## Supplementary material for "Transposon accumulation at xenobiotic gene family loci: a comparative genomic analysis in aphids": Sup_File_S2: myzusCerasi.filteredRepeats.gff (part 21 of 29)

```
Mc4419	RepeatMasker	DNA/hAT	10062	10332	496	+	.	ID="RND-6_FAMILY-6221";Tend="1934";Tstart="1686";shortTE="F";uid="ac57fe7f-d896-46e7-a80f-0f70e265549c"
Mc4419	RepeatMasker	DNA/hAT-Charlie	285	585	452	+	.	ID="HAT-N11_AP";TEgroup="ctg_4419%7CHAT-N11_AP%7C1";Tend="631";Tstart="1";shortTE="T";uid="98eff205-4c0b-471b-a2ce-d852d1956c94"
Mc4419	RepeatMasker	DNA/hAT-Ac	21550	21830	2115	+	.	ID="RND-5_FAMILY-1757";Tend="1144";Tstart="873";shortTE="F";uid="d5542fe2-a43d-4df3-ab06-89cd5022bf41"
Mc4419	RepeatMasker	Unknown	8378	8708	590	+	.	ID="RND-5_FAMILY-5548";Tend="598";Tstart="237";shortTE="F";uid="c3b1b8e8-12b6-45a5-be31-d49c041c2da1"
Mc4419	RepeatMasker	Retroposon?	21829	21966	822	+	.	ID="SINE2-1_AP";Tend="135";Tstart="1";shortTE="F";uid="e70961f3-be41-4cc9-b14e-228b9fdcd383"
Mc4419	RepeatMasker	DNA/Kolobok-E	2982	3309	582	+	.	ID="koloboke-2_ap";Tend="2108";Tstart="1941";shortTE="F";uid="f1a89bd3-a89a-4e25-a209-f6b2794f4102"
Mc4419	RepeatMasker	DNA	10654	10970	1547	-	.	ID="TTAA2C_AP";Tend="420";Tstart="112";shortTE="F";uid="a722c992-bc7a-4e12-b3e2-3b2b14e42261"
Mc4419	RepeatMasker	DNA	20127	20265	406	-	.	ID="DNA8-15_AP";Tend="243";Tstart="99";shortTE="F";uid="b2a602d8-dbe4-4339-b9a1-39cda0483ac2"
Mc4419	RepeatMasker	DNA/hAT-hAT19	16646	17249	4567	-	.	ID="RND-5_FAMILY-10701";Tend="1462";Tstart="871";shortTE="F";uid="92935c16-fa4b-4d24-8fcd-3a97a37d42e9"
Mc4419	RepeatMasker	DNA/hAT-Tip100	15343	15560	1099	-	.	ID="DNA8-100_AP";Tend="659";Tstart="420";shortTE="F";uid="31be93f2-f9c1-46df-8a7f-210b35a4d2ff"
Mc4419	RepeatMasker	DNA	20255	20497	1030	-	.	ID="ttaa8_ap";Tend="226";Tstart="13";shortTE="F";uid="4d156ae2-c637-41c8-88a5-57b30694a27e"
Mc4419	RepeatMasker	Retroposon?	2520	3077	510	-	.	ID="SINE2-1_AP";TEgroup="ctg_4419%7CSINE2-1_AP%7C1";Tend="1770";Tstart="916";shortTE="F";uid="ecf97a21-e445-43bb-bfa7-6c6e7215e099"
Mc44208	RepeatMasker	DNA/Maverick	1	987	8646	+	.	ID="RND-6_FAMILY-1969";Tend="1985";Tstart="1000";shortTE="F";uid="c477ae8c-6f83-4b21-b446-2755f78b9d36"
Mc44209	RepeatMasker	DNA/Maverick	1	1185	10730	-	.	ID="RND-5_FAMILY-4394";Tend="1475";Tstart="293";shortTE="F";uid="5424d3fe-5e3b-4e37-8cdc-a540128236b8"
Mc44211	RepeatMasker	Retroposon?	980	1185	1052	+	.	ID="SINE2-2_AP";Tend="378";Tstart="1";shortTE="F";uid="f6b94c78-08d3-44b8-bbd3-2efce5ec2aad"
Mc44212	RepeatMasker	Unknown	199	928	4083	+	.	ID="RND-6_FAMILY-5652";Tend="899";Tstart="187";shortTE="F";uid="6d5739a8-1d75-4605-a79e-8b51d7c37c42"
Mc44212	RepeatMasker	DNA/Kolobok-E	992	1176	483	+	.	ID="KOLOBOKE-1_AP";Tend="186";Tstart="1";shortTE="F";uid="c20d2e02-303c-4113-922b-d4e53600d931"
Mc44213	RepeatMasker	Retroposon?	217	537	572	+	.	ID="RND-1_FAMILY-311";Tend="2046";Tstart="1723";shortTE="F";uid="12e4666f-39e8-42f5-9a30-e93562474977"
Mc44213	RepeatMasker	DNA/MULE-MuDR	988	1185	1368	+	.	ID="MUDR8X_AP";Tend="212";Tstart="1";shortTE="F";uid="347cce66-9f88-4d3d-b642-36e7bc3e4972"
Mc44214	RepeatMasker	Unknown	389	564	1447	-	.	ID="RND-6_FAMILY-4898";Tend="1329";Tstart="1154";shortTE="F";uid="048fb2a7-3b2d-4d4b-b78a-f46769466289"
Mc44214	RepeatMasker	DNA/hAT-hAT19	12	199	1307	-	.	ID="HAT-N2_AP";Tend="188";Tstart="1";shortTE="F";uid="86919645-e745-448d-8886-a9e956c2b23b"
Mc44214	RepeatMasker	Unknown	745	1185	2543	-	.	ID="RND-6_FAMILY-4898";Tend="1329";Tstart="865";shortTE="F";uid="5c6b38e9-9dcf-4ea9-b7c2-d834f36b840f"
Mc44215	RepeatMasker	DNA/hAT-hAT19	987	1185	1800	+	.	ID="RND-5_FAMILY-13921";Tend="906";Tstart="708";shortTE="F";uid="1da1569b-f230-4f18-8a42-607fbf81f952"
Mc44216	RepeatMasker	DNA/Kolobok-E	3	422	1172	+	.	ID="RND-6_FAMILY-20546";Tend="363";Tstart="19";shortTE="F";uid="ade0482d-438b-46b6-8796-fab13f50c8d5"
Mc44217	RepeatMasker	LINE/RTE-BovB	773	1094	531	+	.	ID="RND-6_FAMILY-33131";Tend="4975";Tstart="4638";shortTE="F";uid="78fe245f-b5cf-4ee5-9354-b9d5591dd2e8"
Mc44217	RepeatMasker	DNA/Kolobok-E	1	125	704	-	.	ID="KOLOBOKE-4_AP";Tend="2597";Tstart="2466";shortTE="F";uid="7c37cde3-9714-41f7-b0ea-12a2b709e18f"
Mc44217	RepeatMasker	DNA	567	694	766	-	.	ID="DNA-TTAA-1_AP";Tend="423";Tstart="296";shortTE="F";uid="f28759a3-ae3f-4ddf-9d1f-adc51a57cb9d"
Mc442	RepeatMasker	Retroposon?	68362	68929	4422	+	.	ID="RND-1_FAMILY-311";Tend="2042";Tstart="1485";shortTE="F";uid="2f8c92c6-ee4e-4917-ae5a-86996c743bdc"
Mc442	RepeatMasker	Unknown	66236	66436	710	+	.	ID="RND-1_FAMILY-227";Tend="1085";Tstart="856";shortTE="F";uid="d0fbd813-dec1-4372-b88d-602fce9f316a"
Mc442	RepeatMasker	Unknown	1	145	1275	+	.	ID="RND-1_FAMILY-15";Tend="1542";Tstart="1398";shortTE="F";uid="da6c8274-67a7-4347-84f3-0772e40ec0a9"
Mc442	RepeatMasker	DNA	5056	5249	636	+	.	ID="dna4-2_ap";Tend="182";Tstart="1";shortTE="F";uid="7c90cff4-d275-4621-b155-badd54a8b156"
Mc442	RepeatMasker	Unknown	48850	49062	598	+	.	ID="RND-5_FAMILY-531";Tend="1504";Tstart="1264";shortTE="F";uid="af9a677e-3fca-4dfa-bc5b-ffa941d6409d"
Mc442	RepeatMasker	DNA/Ginger-2	38944	39104	511	+	.	ID="RND-6_FAMILY-11270";Tend="1010";Tstart="866";shortTE="F";uid="7ebe4166-0871-4cf9-9efe-53f6a1b4c873"
Mc442	RepeatMasker	DNA	5245	5462	757	+	.	ID="DNA4-2_AP";Tend="757";Tstart="551";shortTE="F";uid="d35a6517-5424-48cd-8287-d3aca0cea939"
Mc442	RepeatMasker	DNA	45377	45858	1967	-	.	ID="TTAA14_AP";Tend="552";Tstart="2";shortTE="F";uid="639f28a5-f6c1-4a72-838e-99aec2426338"
Mc442	RepeatMasker	Unknown	48472	48622	469	-	.	ID="RND-1_FAMILY-168";Tend="380";Tstart="252";shortTE="F";uid="7afc1c25-6461-4c15-a64d-e0265fecb9ed"
Mc442	RepeatMasker	LTR/Gypsy	67251	67433	1039	-	.	ID="RND-6_FAMILY-9232";Tend="1673";Tstart="1501";shortTE="F";uid="8798a2c0-f389-4db1-9890-eb42386ff8fb"
Mc442	RepeatMasker	DNA/Kolobok-T2	52719	52823	441	-	.	ID="REP-4_PBA";Tend="653";Tstart="552";shortTE="F";uid="f9522e8c-4dc9-4f98-9353-1d6a08c9bd5a"
Mc442	RepeatMasker	DNA/Ginger-1	67425	68447	6736	-	.	ID="rnd-6_family-13505";Tend="2253";Tstart="1278";shortTE="F";uid="b541c489-6bfd-4f2d-98b0-7ba3b19fbede"
Mc442	RepeatMasker	LTR/Gypsy	68923	69404	2565	-	.	ID="RND-6_FAMILY-9232";Tend="1504";Tstart="991";shortTE="F";uid="7f9ba08e-edde-4b41-ba05-96d1370f7ba1"
Mc4420	RepeatMasker	LINE/I	8817	8967	1181	-	.	ID="RND-5_FAMILY-565";Tend="1188";Tstart="1038";shortTE="F";uid="ba1f625d-0f31-4bab-be9a-a8e9946a2822"
Mc44218	RepeatMasker	Unknown	979	1184	1884	-	.	ID="RND-6_FAMILY-15912";Tend="207";Tstart="2";shortTE="F";uid="b157ceb8-0867-4e97-b7c9-df7561734bbd"
Mc44219	RepeatMasker	DNA/Kolobok-E	1	1181	5374	-	.	ID="RND-6_FAMILY-7992";Tend="1171";Tstart="1";shortTE="F";uid="782868f2-8413-413c-986d-eb468ea9ae07"
Mc44220	RepeatMasker	Unknown	666	1180	1666	-	.	ID="RND-6_FAMILY-46";Tend="1518";Tstart="1030";shortTE="F";uid="26f87bc5-85ea-479f-8271-949c2fd96894"
Mc44220	RepeatMasker	LTR/Gypsy	92	267	813	-	.	ID="RND-5_FAMILY-3796";Tend="1235";Tstart="1060";shortTE="F";uid="3953389d-b5d1-46bb-a35d-4f91242f75f8"
Mc44221	RepeatMasker	Retroposon?	1249	2245	6818	+	.	ID="RND-6_FAMILY-918";Tend="1016";Tstart="87";shortTE="F";uid="4f86691a-4c02-4196-a370-b5e4cd0c466f"
Mc44221	RepeatMasker	Retroposon?	105	1186	8419	+	.	ID="RND-6_FAMILY-917";Tend="1038";Tstart="1";shortTE="F";uid="3f88c771-d4d1-4f88-9c45-93024857bd58"
Mc44222	RepeatMasker	Unknown	868	1304	1960	+	.	ID="RND-6_FAMILY-27375";Tend="1343";Tstart="911";shortTE="F";uid="22881a2c-2ea2-4daf-b4cf-7195360ec8af"
Mc44223	RepeatMasker	Retroposon?	526	1184	421	-	.	ID="RND-1_FAMILY-311";TEgroup="ctg_44205%7CRND-1_FAMILY-311%7C1";Tend="2041";Tstart="1236";shortTE="F";uid="a9dcf430-7948-4482-8244-442311306d4c"
Mc44224	RepeatMasker	DNA/hAT-Tip100	47	258	502	+	.	ID="HAT-32_LMI";Tend="4459";Tstart="4248";shortTE="F";uid="57d05ccb-61d4-4021-afe8-8fe939631d44"
Mc44224	RepeatMasker	DNA/hAT-Tip100	868	1182	2670	-	.	ID="RND-5_FAMILY-12398";Tend="1456";Tstart="1142";shortTE="F";uid="5cbce99c-d635-43a4-997c-a3f145045959"
Mc44226	RepeatMasker	Unknown	195	472	1804	+	.	ID="RND-5_FAMILY-11497";Tend="1509";Tstart="1210";shortTE="F";uid="f6dbfab3-612e-49fe-9232-f685be8d4897"
Mc44226	RepeatMasker	DNA	1	194	1066	-	.	ID="TTAA4B_AP";Tend="195";Tstart="1";shortTE="F";uid="f18fb624-6cd0-46ab-9ab7-ba27d53a383d"
Mc44227	RepeatMasker	DNA/Maverick	1	1014	4496	+	.	ID="RND-5_FAMILY-2058";Tend="1554";Tstart="541";shortTE="F";uid="5d6bac86-8ce8-407c-a17d-b93fc0641365"
Mc4421	RepeatMasker	DNA	12003	12174	444	+	.	ID="RND-6_FAMILY-6648";Tend="1198";Tstart="988";shortTE="F";uid="b654ec27-e8fe-4f93-a4a6-38b35e0ebd94"
Mc4421	RepeatMasker	LINE/I-Jockey	31022	31270	937	+	.	ID="AG-JOCK-1";Tend="1477";Tstart="1232";shortTE="F";uid="388e1e7d-70b0-4efd-bf4c-3106e6071dbc"
Mc4421	RepeatMasker	DNA	12060	12286	900	-	.	ID="dna4-2_ap";Tend="704";Tstart="475";shortTE="F";uid="486f5481-9c27-44a6-8989-4bff203d2206"
Mc44228	RepeatMasker	Unknown	597	799	1649	+	.	ID="RND-1_FAMILY-171";Tend="1115";Tstart="913";shortTE="F";uid="06cd424b-50a7-4578-a8a5-eb0d0d25b3f9"
Mc44228	RepeatMasker	Unknown	797	994	1013	+	.	ID="RND-6_FAMILY-21344";Tend="797";Tstart="583";shortTE="F";uid="45eb52b2-d6a3-47d7-b1b3-b87bcb381c9a"
Mc44228	RepeatMasker	Unknown	3	597	2603	+	.	ID="RND-6_FAMILY-21344";Tend="555";Tstart="34";shortTE="F";uid="5536a8b6-502e-4ccf-a67f-fc949e490c21"
Mc44229	RepeatMasker	DNA/hAT-hAT19	1	349	2494	+	.	ID="RND-5_FAMILY-2365";Tend="1492";Tstart="1153";shortTE="F";uid="cd024d48-07d8-41e9-9c62-cc36e1721514"
Mc44231	RepeatMasker	Unknown	379	592	1061	+	.	ID="RND-6_FAMILY-2823";Tend="1102";Tstart="901";shortTE="F";uid="5d9625c3-c343-4bd9-9431-390bc72bd7ec"
Mc44231	RepeatMasker	DNA/hAT-Tip100	957	1184	1366	+	.	ID="RND-6_FAMILY-9503";Tend="1244";Tstart="1020";shortTE="F";uid="69781384-315e-4a9b-b04c-6ad382827353"
Mc44232	RepeatMasker	DNA/hAT-Tip100	663	830	454	+	.	ID="RND-6_FAMILY-11298";Tend="1130";Tstart="938";shortTE="F";uid="4a10247b-3101-484d-afd0-7f1015849d49"
Mc44232	RepeatMasker	RC/Helitron	1771	1939	1318	-	.	ID="RND-5_FAMILY-3952";Tend="732";Tstart="541";shortTE="F";uid="836ab376-e89c-45bd-aafd-9b76795096f3"
Mc44233	RepeatMasker	DNA/hAT-Tip100	1	1184	9890	+	.	ID="RND-5_FAMILY-1688";Tend="1275";Tstart="96";shortTE="F";uid="3c339b70-0472-408c-9d0e-f247b0049930"
Mc44234	RepeatMasker	Retroposon?	295	961	1606	+	.	ID="SINE2-1_AP";Tend="1315";Tstart="659";shortTE="F";uid="14237838-529c-4f03-a5ea-886d8b9e1f0b"
Mc44235	RepeatMasker	Unknown	1	985	8121	-	.	ID="RND-6_FAMILY-13737";Tend="1044";Tstart="62";shortTE="F";uid="5354ad05-6853-4730-9c3b-71062b5686d8"
Mc44237	RepeatMasker	DNA/hAT	584	703	747	+	.	ID="RND-5_FAMILY-4694";Tend="459";Tstart="348";shortTE="F";uid="d0c8b3ef-e75e-438e-9999-f235a5ddca90"
Mc44237	RepeatMasker	DNA/hAT	913	1110	436	+	.	ID="rnd-6_family-13221";Tend="933";Tstart="659";shortTE="F";uid="dd05942a-1441-4eec-b0a7-e5daf20a3544"
Mc4422	RepeatMasker	LINE/I-Jockey	1298	2476	870	+	.	ID="VINGI-1_APIS";Tend="2598";Tstart="1101";shortTE="F";uid="c7fc57bb-b04a-4549-ac3c-9a5ebf7fa66d"
Mc4422	RepeatMasker	DNA/hAT-Tip100	907	1162	520	+	.	ID="RND-5_FAMILY-1688";Tend="1134";Tstart="872";shortTE="F";uid="647c5ba0-943e-438a-a91e-b24890557b0d"
Mc4422	RepeatMasker	DNA/Ginger	20961	21174	548	+	.	ID="RND-5_FAMILY-2916";Tend="637";Tstart="443";shortTE="F";uid="f5eb9bac-4869-45f7-a836-897ef9df124d"
Mc4422	RepeatMasker	Unknown	4362	4701	1150	-	.	ID="RND-4_FAMILY-2579";Tend="1136";Tstart="798";shortTE="F";uid="800d300e-10be-47f1-b366-69626fa90bf9"
Mc4422	RepeatMasker	DNA/Ginger-1	20409	20601	605	-	.	ID="RND-6_FAMILY-3412";Tend="1909";Tstart="1715";shortTE="F";uid="ab13d49e-1fa5-4a23-91e8-95f357fc96f2"
Mc4422	RepeatMasker	Unknown	19218	19840	4456	-	.	ID="RND-1_FAMILY-20";Tend="1534";Tstart="899";shortTE="F";uid="7de7d2de-7e96-4e8b-8697-7a399cf3e4b6"
Mc4422	RepeatMasker	DNA/Kolobok-E	20602	20915	1009	-	.	ID="rnd-6_family-12898";Tend="1088";Tstart="829";shortTE="F";uid="89b56d86-1f94-429c-bdf0-7bbb4a06abe9"
Mc4422	RepeatMasker	DNA/hAT-Tip100	97	229	1452	-	.	ID="RND-6_FAMILY-285";Tend="1030";Tstart="904";shortTE="F";uid="b3cebcc7-d43d-4746-8923-672d29ac367b"
Mc44238	RepeatMasker	LINE/R1	204	1183	7207	+	.	ID="RND-1_FAMILY-29";Tend="1622";Tstart="645";shortTE="F";uid="524c0c67-160e-4f4c-b0ff-422637223da5"
Mc44238	RepeatMasker	RC/Helitron	25	215	1330	-	.	ID="RND-5_FAMILY-15965";Tend="994";Tstart="814";shortTE="F";uid="f974beca-c63e-4650-be9c-16445be256ac"
Mc44239	RepeatMasker	DNA/hAT-Blackjack	23	252	666	-	.	ID="rnd-5_family-7823";Tend="687";Tstart="554";shortTE="F";uid="187109c4-bc02-452f-89da-87b2ebcf14b3"
Mc44241	RepeatMasker	DNA/hAT-hAT19	884	1183	2188	+	.	ID="rnd-5_family-10701";Tend="1218";Tstart="935";shortTE="F";uid="7afe2ce9-1ee7-4ecc-8a84-2732292017bf"
Mc44241	RepeatMasker	DNA/MULE-Ricksha	31	979	5075	-	.	ID="RND-1_FAMILY-208";Tend="1134";Tstart="211";shortTE="F";uid="4631c86c-8d32-47b4-b80a-b8c4de6f6300"
Mc44242	RepeatMasker	DNA/hAT-Ac	848	1051	1422	+	.	ID="RND-6_FAMILY-214";Tend="908";Tstart="663";shortTE="F";uid="c6de794f-c4bc-473c-b492-363b50e27cec"
Mc44242	RepeatMasker	Unknown	1	643	4735	-	.	ID="RND-6_FAMILY-2337";Tend="882";Tstart="269";shortTE="F";uid="5b84a8f4-31d0-424e-a0fb-dc5b7f27faeb"
Mc44242	RepeatMasker	DNA/hAT-Ac	906	1073	632	-	.	ID="dna8-11_ap";Tend="141";Tstart="1";shortTE="F";uid="d7fa1c16-ea13-4d4c-bb2d-53dd5fd40cc3"
Mc44244	RepeatMasker	DNA/TcMar-m44	770	992	1029	-	.	ID="RND-6_FAMILY-699";Tend="1214";Tstart="958";shortTE="F";uid="6f0edb31-5311-488d-bddb-865bb8cde1bf"
Mc44245	RepeatMasker	DNA/Ginger	1	711	5009	+	.	ID="RND-1_FAMILY-6";Tend="2399";Tstart="1666";shortTE="F";uid="2de357c2-1cd0-45bf-9342-88f03ac59ffe"
Mc44245	RepeatMasker	Unknown	957	1122	511	+	.	ID="RND-1_FAMILY-105";Tend="450";Tstart="307";shortTE="F";uid="1e60c161-db6d-43a8-99dc-b7e317522137"
Mc44245	RepeatMasker	DNA/Ginger-1	516	929	1473	-	.	ID="RND-6_FAMILY-3412";Tend="665";Tstart="254";shortTE="F";uid="aed40247-8719-4fd6-b4aa-a7025cb135ac"
Mc44245	RepeatMasker	Unknown	982	1183	955	-	.	ID="RND-1_FAMILY-129";Tend="1811";Tstart="1631";shortTE="F";uid="4ff8c96c-a038-4d8e-8177-a85b3bae5ae5"
Mc4423	RepeatMasker	RC/Helitron	11165	11337	545	+	.	ID="HELITRON-N1_PBA";Tend="714";Tstart="543";shortTE="F";uid="67c72881-8ce3-4636-b92a-fadc13e54eea"
Mc4423	RepeatMasker	DNA/hAT-Blackjack	10530	10646	568	+	.	ID="HAT-4_PBA";Tend="5984";Tstart="5868";shortTE="F";uid="f1df9b75-4307-43dd-8719-aa3a1d8796d5"
Mc4423	RepeatMasker	DNA/Ginger-1	13683	14525	1841	+	.	ID="RND-6_FAMILY-13505";Tend="2380";Tstart="1552";shortTE="F";uid="5f1b4906-8d2c-4489-a3ec-571d7efffea3"
Mc4423	RepeatMasker	Retroposon?	14182	14384	2407	-	.	ID="SINE2-1_AP";Tend="745";Tstart="1";shortTE="F";uid="25cb6f33-b203-4f73-99ce-7d803154f5e5"
Mc4423	RepeatMasker	DNA/hAT-Tip100	11544	11804	1575	-	.	ID="RND-5_FAMILY-538";Tend="1114";Tstart="837";shortTE="F";uid="5bd18766-9273-40f0-beca-2863684cc2b0"
Mc4423	RepeatMasker	DNA/PIF-Spy	10550	10685	503	-	.	ID="ISL2EU-3N1_CFL";Tend="350";Tstart="212";shortTE="F";uid="6c4b378f-f32b-4986-9b1d-3a9e8d5edda8"
Mc4423	RepeatMasker	DNA/Kolobok-T2	11196	11376	462	-	.	ID="REP-4_PBA";Tend="646";Tstart="468";shortTE="F";uid="bd1725ee-39ce-4879-be74-8d3945d3042d"
Mc44248	RepeatMasker	DNA/Ginger-1	1	227	1718	-	.	ID="rnd-6_family-13505";Tend="759";Tstart="535";shortTE="F";uid="b929ec66-e545-463a-a762-aa5acbd62f12"
Mc44251	RepeatMasker	Unknown	1	546	3869	-	.	ID="RND-6_FAMILY-40242";Tend="1301";Tstart="736";shortTE="F";uid="d4c71b5e-937e-4d14-a609-a6a6ef06b62a"
Mc44254	RepeatMasker	DNA/P	35	907	560	-	.	ID="RND-6_FAMILY-12534";Tend="911";Tstart="52";shortTE="F";uid="9918cbac-7d39-4167-b712-e1ca7f0af6fa"
Mc44255	RepeatMasker	DNA/hAT-Ac	1	295	508	+	.	ID="RND-6_FAMILY-6426";Tend="1510";Tstart="1193";shortTE="F";uid="2f060bfc-771b-4119-82bf-171c66878fb3"
Mc44255	RepeatMasker	Retroposon?	1046	2058	2175	+	.	ID="SINE2-1_AP";Tend="1313";Tstart="299";shortTE="F";uid="976663dd-bc63-4622-a932-e14ff4d10235"
Mc44256	RepeatMasker	Unknown	857	1182	2565	-	.	ID="RND-5_FAMILY-225";Tend="1629";Tstart="1325";shortTE="F";uid="a75424ea-ce10-404a-aa94-43e7e6246be5"
Mc44256	RepeatMasker	Unknown	1	358	1591	-	.	ID="RND-6_FAMILY-621";Tend="283";Tstart="3";shortTE="F";uid="4273fa40-2823-475d-ac8b-bf424d076412"
Mc44257	RepeatMasker	LTR/Pao	495	1180	1164	+	.	ID="BEL1-I_AP";Tend="5278";Tstart="4593";shortTE="F";uid="18a0bb80-c716-42ed-ae71-7a0b6830374a"
Mc4424	RepeatMasker	LINE/RTE-BovB	1	304	2187	+	.	ID="RND-6_FAMILY-16865";Tend="916";Tstart="612";shortTE="F";uid="f25dc11c-c06e-4c7e-b43b-ae96b848b3c7"
Mc4424	RepeatMasker	DNA	2301	2577	431	-	.	ID="DNA4-1_AP";Tend="265";Tstart="1";shortTE="F";uid="5a25624f-b9c7-4050-9619-0fdf1347afc7"
Mc44258	RepeatMasker	DNA/hAT-Tip100	292	1167	6345	+	.	ID="RND-5_FAMILY-1688";Tend="1370";Tstart="514";shortTE="F";uid="46a00e4d-f151-4384-8313-35da1c43bab6"
Mc44258	RepeatMasker	DNA/Kolobok-E	299	534	1372	-	.	ID="KOLOBOKE-3_AP";Tend="2174";Tstart="1618";shortTE="F";uid="da95275d-8465-4df0-a91c-ae9b28a0265d"
Mc44258	RepeatMasker	Retroposon?	1	298	2576	-	.	ID="RND-1_FAMILY-338";Tend="1067";Tstart="770";shortTE="F";uid="c4f30a68-6184-4ba7-bf75-07f845777f69"
Mc44259	RepeatMasker	Unknown	775	1048	583	+	.	ID="RND-6_FAMILY-33811";Tend="874";Tstart="591";shortTE="F";uid="d6bad6e2-cc80-4165-907d-83a611c0b0e5"
Mc44259	RepeatMasker	Unknown	1077	1182	891	-	.	ID="RND-6_FAMILY-1500";Tend="324";Tstart="219";shortTE="F";uid="827a708e-820d-4d7f-81a7-fb1f92f4d3a5"
Mc44261	RepeatMasker	DNA/Kolobok-E	207	534	1116	+	.	ID="KOLOBOKE-2_AP";Tend="2209";Tstart="1851";shortTE="F";uid="4d2116aa-6f39-4572-9c23-7881961a0c28"
Mc44261	RepeatMasker	LINE/L2	1	199	1060	-	.	ID="RND-6_FAMILY-2788";Tend="851";Tstart="664";shortTE="F";uid="7ec6fca6-6680-42c6-82a7-0b7880321f05"
Mc44261	RepeatMasker	DNA/Ginger	265	534	1151	-	.	ID="RND-5_FAMILY-2916";Tend="647";Tstart="391";shortTE="F";uid="3cd9e6de-3804-4c6d-8ee2-9e476e07d9f8"
Mc44262	RepeatMasker	DNA/hAT-hAT19	1	195	1058	+	.	ID="HAT-N15_AP";Tend="585";Tstart="401";shortTE="F";uid="0a92966f-3d0c-4aa4-9c6a-e738d4e7b241"
Mc44262	RepeatMasker	DNA/hAT	981	1175	704	-	.	ID="RND-5_FAMILY-3706";Tend="1621";Tstart="1449";shortTE="F";uid="07586397-3f16-4c0a-9c3a-239d8cdc89a4"
Mc44264	RepeatMasker	DNA/Ginger-1	1	1182	9648	-	.	ID="RND-1_FAMILY-4";Tend="2356";Tstart="1178";shortTE="F";uid="93a7337a-a503-4ddd-86d1-9c8c982a7f8a"
Mc44265	RepeatMasker	LINE/I-Jockey	696	1092	866	+	.	ID="RND-6_FAMILY-4438";Tend="1095";Tstart="699";shortTE="F";uid="65d7c07b-ee42-435f-83af-72d85830375e"
Mc44267	RepeatMasker	DNA/TcMar-m44	74	1182	2315	+	.	ID="MARINER-2_AP";Tend="1628";Tstart="514";shortTE="F";uid="43168160-bf25-4adf-9b90-5ad9fce49ca5"
Mc4425	RepeatMasker	DNA/Ginger-1	5246	5771	464	+	.	ID="rnd-1_family-4";Tend="2456";Tstart="1755";shortTE="F";uid="390ef3cd-94e7-4d43-9a27-c8ca3619efec"
Mc4425	RepeatMasker	Unknown	15250	15441	529	+	.	ID="RND-6_FAMILY-16641";Tend="1092";Tstart="927";shortTE="F";uid="d4431e60-9c08-4186-a660-667f8e48cd38"
Mc4425	RepeatMasker	DNA	7070	7222	875	+	.	ID="TTAA3_AP";Tend="158";Tstart="1";shortTE="F";uid="fedf3fe6-d2db-4545-b261-959fade902d4"
Mc4425	RepeatMasker	Unknown	9259	9966	4408	+	.	ID="RND-5_FAMILY-3163";Tend="1197";Tstart="494";shortTE="F";uid="725709f4-da72-414f-85e7-dff24c5f720d"
Mc4425	RepeatMasker	Retroposon?	16910	17931	934	-	.	ID="SINE2-1_AP";TEgroup="ctg_4425%7CSINE2-1_AP%7C1";Tend="1329";Tstart="23";shortTE="F";uid="ea197baf-9aaa-4e7b-9362-14dd96a3e751"
Mc44268	RepeatMasker	Unknown	7	987	5488	-	.	ID="RND-1_FAMILY-50";Tend="1164";Tstart="186";shortTE="F";uid="f2aafbea-573e-4009-be96-6605ca62e125"
Mc44269	RepeatMasker	DNA	156	428	1013	-	.	ID="DNA4-2_AP";Tend="768";Tstart="492";shortTE="F";uid="063e6fd8-5060-4180-90a1-b116f7c8bc53"
Mc44269	RepeatMasker	DNA	425	659	967	-	.	ID="dna4-2_ap";Tend="217";Tstart="2";shortTE="F";uid="4fb5b20d-3827-4c5f-b4a4-22f06252f435"
Mc44271	RepeatMasker	DNA/hAT-Tip100	1	219	1777	-	.	ID="RND-5_FAMILY-538";Tend="1048";Tstart="832";shortTE="F";uid="4059e8b0-79ca-4cf9-a7fb-77bb3c07598a"
Mc44272	RepeatMasker	DNA	1	1182	981	+	.	ID="RND-6_FAMILY-5626";TEgroup="ctg_44254%7CRND-6_FAMILY-5626%7C1";Tend="1345";Tstart="22";shortTE="F";uid="56f5a034-09d1-4200-a036-bf285b32e9ea"
Mc44273	RepeatMasker	DNA/hAT-Tip100	630	1182	4575	+	.	ID="RND-6_FAMILY-11048";Tend="1070";Tstart="524";shortTE="F";uid="498ed61b-3237-4e41-9f39-0252972c8c11"
Mc44273	RepeatMasker	DNA	272	427	639	+	.	ID="ttaa2c_ap";Tend="394";Tstart="248";shortTE="F";uid="29726331-9830-4f5c-9e97-d3c15f36c8ba"
Mc44273	RepeatMasker	Unknown	1	212	1793	-	.	ID="RND-1_FAMILY-300";Tend="770";Tstart="561";shortTE="F";uid="f21fe6e7-aa11-45ac-89f5-dd526163a90f"
Mc44273	RepeatMasker	DNA	298	443	504	-	.	ID="ttaa2b_ap";Tend="150";Tstart="17";shortTE="F";uid="84e8b50c-2939-4f78-83e8-c288c470928d"
Mc44274	RepeatMasker	Unknown	502	821	2302	+	.	ID="RND-1_FAMILY-77";Tend="1789";Tstart="1335";shortTE="F";uid="09c247ee-a943-4feb-899e-2500587d2462"
Mc44274	RepeatMasker	DNA/Ginger-1	391	571	1013	-	.	ID="rnd-6_family-13505";Tend="872";Tstart="554";shortTE="F";uid="e5264655-1e63-4d42-b71f-633386221bb2"
Mc44275	RepeatMasker	Unknown	194	1178	2769	+	.	ID="RND-6_FAMILY-4716";Tend="1084";Tstart="139";shortTE="F";uid="768c9126-609e-46de-b2a0-2fd425c44950"
Mc44275	RepeatMasker	DNA/Maverick	43	194	636	-	.	ID="polinton-2_dbi";Tend="4628";Tstart="4498";shortTE="F";uid="eeb2dde2-15a0-4785-a0ac-c20f9d450c73"
Mc4426	RepeatMasker	DNA/Ginger-1	11418	11793	502	+	.	ID="RND-6_FAMILY-13505";Tend="876";Tstart="504";shortTE="F";uid="58fa46e5-8826-4082-8d2c-ec9e6cfc2e91"
Mc4426	RepeatMasker	DNA/Kolobok-E	5110	5385	1873	+	.	ID="KOLOBOKE-2_AP";Tend="2224";Tstart="1634";shortTE="F";uid="7e730afa-842f-4aa4-aca1-31b61e4a2cbb"
Mc4426	RepeatMasker	Unknown	10809	11169	555	+	.	ID="RND-1_FAMILY-55";TEgroup="ctg_4426%7CRND-1_FAMILY-55%7C1";Tend="227";Tstart="15";shortTE="F";uid="02055f3d-4e47-4871-b738-72b0a722b316"
Mc4426	RepeatMasker	Unknown	12878	13593	5810	+	.	ID="RND-5_FAMILY-771";Tend="1408";Tstart="690";shortTE="F";uid="72091533-44fa-41e5-9902-ab6bc7fe0c26"
Mc4426	RepeatMasker	DNA/Kolobok-E	4427	4671	1873	+	.	ID="KOLOBOKE-2_AP";Tend="1633";Tstart="1114";shortTE="F";uid="4ecc8716-7457-4491-b0bc-bdaa0aaa6238"
Mc4426	RepeatMasker	DNA/hAT-Tip100	4672	5109	2244	+	.	ID="RND-5_FAMILY-1688";Tend="949";Tstart="514";shortTE="F";uid="13fa0ed8-c6ba-48ce-81d2-c70985ed3631"
Mc4426	RepeatMasker	DNA/Ginger-2	222	365	797	+	.	ID="GINGER2-N1_AP";Tend="143";Tstart="1";shortTE="F";uid="9b7e47e6-6b2d-40a6-9520-7a6c1fe5f12b"
Mc4426	RepeatMasker	DNA/hAT-Charlie	8196	8332	679	+	.	ID="RND-6_FAMILY-2971";Tend="1385";Tstart="1242";shortTE="F";uid="fc2b2962-1fe3-4ed1-aac6-9afd2f666b50"
Mc4426	RepeatMasker	DNA/hAT-Tip100	7448	7638	1194	+	.	ID="RND-6_FAMILY-8451";Tend="1034";Tstart="832";shortTE="F";uid="54efe6ea-4ae6-4dfc-aa68-586e6a02e7d6"
Mc4426	RepeatMasker	Unknown	8361	8498	509	+	.	ID="RND-6_FAMILY-12908";Tend="742";Tstart="607";shortTE="F";uid="2cad16c9-3e0f-49a6-85a6-c2ce3e18d92c"
Mc4426	RepeatMasker	DNA/MULE-MuDR	13655	13953	768	+	.	ID="RND-6_FAMILY-6288";Tend="430";Tstart="127";shortTE="F";uid="b130fc23-98f8-456c-880b-ca93adea641c"
Mc4426	RepeatMasker	Unknown	17813	18546	5839	-	.	ID="RND-1_FAMILY-269";Tend="1665";Tstart="952";shortTE="F";uid="bd4353de-647a-4b52-b486-ab4d6eca3bda"
Mc4426	RepeatMasker	Retroposon?	4050	4390	807	-	.	ID="SINE2-1_AP";Tend="1373";Tstart="1011";shortTE="F";uid="f8b218e1-ab2d-4df2-ab49-b9c641f66b2a"
Mc4426	RepeatMasker	Retroposon?	11790	12079	855	-	.	ID="SINE2-1_AP";Tend="1683";Tstart="1170";shortTE="F";uid="7c27e5eb-c1f7-4ac4-879c-5cd7e31a9506"
Mc4426	RepeatMasker	DNA/hAT-Charlie	6998	7115	719	-	.	ID="RND-6_FAMILY-2971";Tend="1385";Tstart="1269";shortTE="F";uid="b01e6d0d-c1e5-4bdb-8474-451935de3c39"
Mc4426	RepeatMasker	DNA/MULE-MuDR	49	199	536	-	.	ID="RND-6_FAMILY-7891";Tend="947";Tstart="796";shortTE="F";uid="778ff301-4523-4845-a7b3-921fd6ed3092"
Mc4426	RepeatMasker	DNA/hAT-hAT19	1690	2056	2698	-	.	ID="RND-6_FAMILY-15395";Tend="904";Tstart="535";shortTE="F";uid="d124c042-3818-41a6-9673-25eaf43721e3"
Mc4426	RepeatMasker	Unknown	6598	6969	1056	-	.	ID="RND-6_FAMILY-12908";Tend="753";Tstart="107";shortTE="F";uid="5dd79530-fb6c-4854-9809-68121c4a7ab6"
Mc4426	RepeatMasker	DNA/MULE-MuDR	8795	9023	486	-	.	ID="RND-6_FAMILY-894";Tend="848";Tstart="648";shortTE="F";uid="b46a67f2-5686-46a8-852f-9fef01aab664"
Mc4426	RepeatMasker	Unknown	477	1005	3761	-	.	ID="RND-1_FAMILY-93";Tend="1438";Tstart="858";shortTE="F";uid="6216b45a-6f49-4059-ab72-516e628c5b95"
Mc4426	RepeatMasker	DNA/Kolobok-E	4367	4914	2479	-	.	ID="rnd-6_family-22667";Tend="1257";Tstart="930";shortTE="F";uid="b68a4c73-6b24-4b04-9064-2a97ae0378e6"
Mc44279	RepeatMasker	Unknown	24	1182	1482	-	.	ID="RND-6_FAMILY-7329";Tend="1215";Tstart="148";shortTE="F";uid="0fe8a5e5-eb62-4871-adfa-b3b0f62f7be0"
Mc44281	RepeatMasker	LTR/Gypsy	1	1155	6756	-	.	ID="RND-6_FAMILY-1606";Tend="974";Tstart="101";shortTE="F";uid="29154642-c6fd-4be1-b313-d59a75fe2608"
Mc44282	RepeatMasker	Unknown	1	1182	8874	-	.	ID="RND-6_FAMILY-13911";Tend="1562";Tstart="415";shortTE="F";uid="014557c4-603c-470d-b591-4b918a3b90ec"
Mc44283	RepeatMasker	Unknown	978	1181	1846	-	.	ID="RND-1_FAMILY-68";Tend="740";Tstart="537";shortTE="F";uid="d17b217c-f53d-41f8-8225-6de79abc9cdc"
Mc44284	RepeatMasker	DNA/MULE-NOF	983	1181	1297	+	.	ID="RND-5_FAMILY-5276";Tend="1151";Tstart="986";shortTE="F";uid="a1ecf8fa-f8a0-4b39-8d4e-1ea3ec44d545"
Mc44285	RepeatMasker	DNA/Ginger	1	481	4063	+	.	ID="RND-1_FAMILY-6";Tend="2399";Tstart="1919";shortTE="F";uid="eac0f435-6630-4993-8c7e-9e04a404935d"
Mc44285	RepeatMasker	DNA/Ginger-1	283	507	1570	-	.	ID="RND-6_FAMILY-3412";Tend="665";Tstart="438";shortTE="F";uid="627f5b60-4a5b-4bb8-b78b-1862bd3682cf"
Mc44286	RepeatMasker	DNA/hAT-Tip100	1	228	1944	+	.	ID="RND-6_FAMILY-14022";Tend="480";Tstart="256";shortTE="F";uid="2b0ae626-42cb-4f06-b94d-df275fcd376f"
Mc44286	RepeatMasker	DNA/hAT-hAT19	588	773	405	-	.	ID="RND-5_FAMILY-2365";Tend="1474";Tstart="1302";shortTE="F";uid="fce6dd5b-2246-4a17-9c8c-417e3375ac9f"
Mc44287	RepeatMasker	Unknown	277	1181	6391	-	.	ID="RND-6_FAMILY-3864";Tend="1063";Tstart="191";shortTE="F";uid="baf2f31c-d78b-4f3f-98f3-d49b0e47b356"
Mc44287	RepeatMasker	DNA/PIF-Spy	1	199	1792	-	.	ID="RND-6_FAMILY-39325";Tend="1129";Tstart="933";shortTE="F";uid="b4e1ccdc-3f4d-4682-9833-0508ad4e346c"
Mc4427	RepeatMasker	DNA/hAT	6502	6670	530	+	.	ID="RND-5_FAMILY-168";Tend="725";Tstart="538";shortTE="F";uid="da4d3b07-e7e2-4cd0-9c35-64022b5a68e2"
Mc4427	RepeatMasker	DNA	10315	10608	881	-	.	ID="DNA4-2_AP";Tend="542";Tstart="284";shortTE="F";uid="5e5150bb-5d21-4a4b-83e7-e718d59ed537"
Mc4427	RepeatMasker	DNA/TcMar-Tc1	13453	13574	530	-	.	ID="MARINER-N22_AG";Tend="200";Tstart="78";shortTE="F";uid="c16da76d-4a18-43bb-8a77-3e68984dbff6"
Mc4427	RepeatMasker	Retroposon?	6656	6824	588	-	.	ID="SINE2-1_AP";Tend="187";Tstart="3";shortTE="F";uid="02a45fd0-996d-4296-a976-a01840d12980"
Mc44289	RepeatMasker	Unknown	59	1181	3252	-	.	ID="RND-6_FAMILY-5719";Tend="1368";Tstart="354";shortTE="F";uid="a4e64379-cd15-4694-aae9-1fa128bc61e8"
Mc44291	RepeatMasker	Unknown	814	1181	3017	+	.	ID="RND-1_FAMILY-204";Tend="1152";Tstart="786";shortTE="F";uid="f34742cd-7796-458c-a41e-687f715701b7"
Mc44292	RepeatMasker	LINE/I	821	1181	3162	+	.	ID="RND-1_FAMILY-153";Tend="1140";Tstart="777";shortTE="F";uid="963cb5d5-1998-46fa-a278-68509cca7fc4"
Mc44292	RepeatMasker	DNA/hAT	14	396	889	+	.	ID="RND-5_FAMILY-146";Tend="1437";Tstart="1065";shortTE="F";uid="90d89e55-78bc-4abd-af7b-5964ae8f7ca1"
Mc44293	RepeatMasker	DNA/Ginger-2	975	1181	1068	+	.	ID="RND-6_FAMILY-3769";Tend="253";Tstart="87";shortTE="F";uid="60ece608-7742-4dc6-8ac1-aaac185ad887"
Mc44293	RepeatMasker	DNA/TcMar-Mariner	59	974	2843	-	.	ID="MARINER-N30_HSAL";TEgroup="ctg_44275%7CMARINER-N30_HSAL%7C1";Tend="898";Tstart="242";shortTE="F";uid="77b14b43-a442-4e0c-814f-28354d1189fa"
Mc44294	RepeatMasker	Unknown	715	983	1943	+	.	ID="RND-1_FAMILY-203";Tend="1073";Tstart="801";shortTE="F";uid="9b8c2e37-97fd-4870-adf2-e9369f377110"
Mc44296	RepeatMasker	Unknown	1	1181	7022	+	.	ID="RND-1_FAMILY-9";Tend="1300";Tstart="132";shortTE="F";uid="4fc129ab-eb23-47d8-8026-2739a1844a2d"
Mc44297	RepeatMasker	RC/Helitron	288	1181	8142	+	.	ID="RND-6_FAMILY-9398";Tend="1446";Tstart="554";shortTE="F";uid="e2374546-f2d0-4fa6-b5ae-53c897bea8cf"
Mc4428	RepeatMasker	DNA/Ginger	1	456	3706	+	.	ID="RND-1_FAMILY-6";Tend="2404";Tstart="1944";shortTE="F";uid="2b8bdc0a-5392-4bcc-a386-9290f5c7ac13"
Mc4428	RepeatMasker	Unknown	9124	9332	651	+	.	ID="RND-6_FAMILY-28290";Tend="190";Tstart="1";shortTE="F";uid="b1123fed-2058-4753-b3bb-a8f9aa98a76c"
Mc4428	RepeatMasker	DNA	9985	10099	654	+	.	ID="RND-6_FAMILY-44299";Tend="1137";Tstart="1020";shortTE="F";uid="59ad7612-609d-4e31-9f80-aad054ede17e"
Mc4428	RepeatMasker	DNA/hAT-hAT19	8735	9061	1028	+	.	ID="rnd-5_family-2308";Tend="1010";Tstart="753";shortTE="F";uid="b8c2febd-c3f0-4040-8f23-e432d0213349"
Mc4428	RepeatMasker	DNA/hAT-Tip100	13620	13762	1162	+	.	ID="RND-1_FAMILY-119";Tend="1065";Tstart="929";shortTE="F";uid="4d22b5f1-0b4a-4384-b0c6-4d6787f608c5"
Mc4428	RepeatMasker	Retroposon?	1779	2438	827	+	.	ID="SINE2-1_AP";Tend="1770";Tstart="929";shortTE="F";uid="a0a91665-3012-4145-921c-dd40711504b9"
Mc4428	RepeatMasker	DNA/MULE-NOF	1114	1370	853	+	.	ID="RND-5_FAMILY-6690";Tend="885";Tstart="622";shortTE="F";uid="ea5c3662-5f7c-4de0-977b-ac4ff3bc2d08"
Mc4428	RepeatMasker	DNA/MULE-NOF	583	878	508	-	.	ID="RND-5_FAMILY-6690";Tend="1175";Tstart="738";shortTE="F";uid="977f913d-0f55-4d33-b7f4-3e38b34c9d37"
Mc4428	RepeatMasker	DNA/Ginger-1	258	501	1493	-	.	ID="RND-6_FAMILY-3412";Tend="665";Tstart="425";shortTE="F";uid="fdbc4af9-66c9-451a-b7e5-356d6c7b2fbc"
Mc4428	RepeatMasker	DNA	19310	19655	1446	-	.	ID="TTAA11_AP";Tend="373";Tstart="17";shortTE="F";uid="b11658c2-f972-46cc-aeef-b378feda2950"
Mc4428	RepeatMasker	Unknown	18989	19295	2024	-	.	ID="RND-6_FAMILY-89";Tend="1246";Tstart="930";shortTE="F";uid="64553162-d98e-45b4-b20a-5bd66ec3ba92"
Mc44299	RepeatMasker	Unknown	1017	1180	778	+	.	ID="RND-5_FAMILY-725";Tend="1535";Tstart="1371";shortTE="F";uid="93100ad8-fdd5-474d-8c10-83074c7917de"
Mc44300	RepeatMasker	DNA	985	1157	1510	+	.	ID="DNA8-25_AP";Tend="173";Tstart="1";shortTE="F";uid="48844370-87e9-4a86-a2fa-a1d9985010ae"
Mc44300	RepeatMasker	DNA/hAT-Charlie	15	303	1336	-	.	ID="RND-6_FAMILY-11141";Tend="1191";Tstart="856";shortTE="F";uid="c1e5be2a-beea-43dc-85d6-23415c21146f"
Mc44300	RepeatMasker	Retroposon?	734	983	1478	-	.	ID="RND-6_FAMILY-2172";Tend="1792";Tstart="1494";shortTE="F";uid="b312d3af-06df-4830-9b3a-a013591a1c69"
Mc44303	RepeatMasker	DNA/TcMar-Pogo?	83	377	1894	+	.	ID="RND-6_FAMILY-4480";Tend="1129";Tstart="833";shortTE="F";uid="a65498b8-356e-4c23-85fc-73e1832d8c08"
Mc44303	RepeatMasker	DNA/TcMar-Pogo?	555	726	1293	+	.	ID="RND-6_FAMILY-4480";Tend="1599";Tstart="1432";shortTE="F";uid="f41763c5-9e5b-4bb6-9433-79a716e60a68"
Mc44303	RepeatMasker	DNA/TcMar-Tigger	89	554	1451	-	.	ID="DNA2-8_AP";Tend="757";Tstart="295";shortTE="F";uid="22b84941-1d5e-4276-a330-e2eb8139e1f4"
Mc44304	RepeatMasker	Unknown	621	728	767	+	.	ID="RND-5_FAMILY-8373";Tend="995";Tstart="888";shortTE="F";uid="ff7dcc2e-ef57-44cf-a307-0b925ce4de97"
Mc44305	RepeatMasker	DNA/TcMar-Mariner	981	1181	1756	-	.	ID="RND-6_FAMILY-24253";Tend="945";Tstart="745";shortTE="F";uid="f16bb82b-b347-46b6-a395-053501690357"
Mc44306	RepeatMasker	DNA/hAT-Ac	6	844	995	+	.	ID="HAT-2_AP";Tend="1714";Tstart="865";shortTE="F";uid="da51c663-9596-4b62-8e2a-db82644ffab2"
Mc44307	RepeatMasker	DNA/Sola-1	989	1181	1394	-	.	ID="RND-6_FAMILY-1120";Tend="540";Tstart="348";shortTE="F";uid="404c799b-4ca8-4671-82e9-ced12a71e326"
Mc4429	RepeatMasker	DNA	14166	14733	2680	+	.	ID="TTAA18B_AP";Tend="575";Tstart="10";shortTE="F";uid="182ba1aa-d246-4ea2-b504-f849018c239c"
Mc4429	RepeatMasker	Unknown	2993	3133	493	+	.	ID="RND-5_FAMILY-440";Tend="1285";Tstart="1144";shortTE="F";uid="404886b1-9cb7-4f1b-87f5-6820bb05d332"
Mc4429	RepeatMasker	Unknown	3171	3443	1807	+	.	ID="RND-6_FAMILY-613";Tend="1237";Tstart="965";shortTE="F";uid="768d5c0e-e4c8-42d3-b9b8-1681978af2d4"
Mc4429	RepeatMasker	DNA/hAT-Ac	5654	6464	4027	+	.	ID="RND-1_FAMILY-209";TEgroup="ctg_4429%7CRND-1_FAMILY-209%7C1";Tend="1707";Tstart="813";shortTE="F";uid="2de6eb60-0bd0-4262-b042-1b9c45213086"
Mc4429	RepeatMasker	DNA/hAT-hAT19	20209	21122	6195	+	.	ID="RND-5_FAMILY-4095";Tend="1868";Tstart="950";shortTE="F";uid="847d3b79-424b-466c-89cd-9bcc107ba742"
Mc4429	RepeatMasker	DNA/Ginger	1	319	1733	+	.	ID="rnd-1_family-6";Tend="2428";Tstart="2203";shortTE="F";uid="901ad58a-c748-4169-87ea-d36229e38991"
Mc4429	RepeatMasker	DNA/hAT-Tip100	11184	11340	1200	+	.	ID="RND-5_FAMILY-1785";Tend="938";Tstart="778";shortTE="F";uid="f5eaa154-165b-4524-99c2-3d5e6f8f324c"
Mc4429	RepeatMasker	Unknown	18120	18581	2127	+	.	ID="RND-5_FAMILY-531";Tend="1437";Tstart="989";shortTE="F";uid="44fa2482-ec63-4b95-8022-c555b87ae934"
Mc4429	RepeatMasker	Unknown	6914	7984	4875	+	.	ID="RND-6_FAMILY-617";Tend="1940";Tstart="1010";shortTE="F";uid="2f710ff7-6916-4dd4-b7e8-85b293717319"
Mc4429	RepeatMasker	DNA	14827	15188	1667	+	.	ID="ttaa2_ap";Tend="411";Tstart="53";shortTE="F";uid="4c205029-6651-4c96-83df-f33efdcd43bd"
Mc4429	RepeatMasker	DNA/hAT-Ac	2775	3000	628	+	.	ID="RND-5_FAMILY-1359";Tend="1212";Tstart="1003";shortTE="F";uid="1541d9bb-19c7-48d2-a5be-9dcab0160b27"
Mc4429	RepeatMasker	DNA/MULE-MuDR	3991	5046	5765	+	.	ID="RND-6_FAMILY-36376";Tend="1529";Tstart="478";shortTE="F";uid="56b938b0-ed51-4d39-a83b-e489c2bf1e3c"
Mc4429	RepeatMasker	Unknown	3534	3720	789	+	.	ID="RND-5_FAMILY-440";Tend="1650";Tstart="1459";shortTE="F";uid="ee4f6c08-3538-459c-a05f-f46a4bd53f39"
Mc4429	RepeatMasker	DNA/hAT	10386	11192	2920	-	.	ID="RND-5_FAMILY-3706";Tend="1886";Tstart="1204";shortTE="F";uid="ef1b027c-55da-4eb8-86ff-5dcb87c2f8f1"
Mc4429	RepeatMasker	DNA/hAT	21290	21468	719	-	.	ID="RND-6_FAMILY-2227";Tend="776";Tstart="598";shortTE="F";uid="1c43892e-aae9-48f8-ad7f-8931c094464f"
Mc4429	RepeatMasker	LINE/L2	1825	2119	527	-	.	ID="RND-6_FAMILY-914";Tend="763";Tstart="470";shortTE="F";uid="f9c8c426-b5fd-41b9-8834-74757e8d9485"
Mc4429	RepeatMasker	DNA/hAT-Ac	11448	11603	571	-	.	ID="RND-6_FAMILY-11482";Tend="508";Tstart="373";shortTE="F";uid="b6354d81-be13-4139-972d-e72c7d605a0e"
Mc4429	RepeatMasker	Retroposon?	21080	21353	1112	-	.	ID="RND-6_FAMILY-16238";Tend="2284";Tstart="2033";shortTE="F";uid="6f970299-a8cc-470c-820c-5704801d3b87"
Mc44309	RepeatMasker	DNA/P	364	1181	836	+	.	ID="RND-6_FAMILY-7633";Tend="1050";Tstart="194";shortTE="F";uid="8d90e160-db2d-4ba5-91e2-7d61788dcf05"
Mc44310	RepeatMasker	DNA/TcMar-Mariner	1	258	908	+	.	ID="MARINER-30_RPR";Tend="1326";Tstart="1055";shortTE="F";uid="b7c25c18-19af-447d-96ca-5acd7b4a7449"
Mc44310	RepeatMasker	Retroposon?	423	598	517	-	.	ID="SINE2-1_AP";Tend="1279";Tstart="1097";shortTE="F";uid="b25f2c30-38a2-431b-8ef7-7b02ec88cd11"
Mc44312	RepeatMasker	Unknown	1	409	3073	+	.	ID="RND-1_FAMILY-83";Tend="1330";Tstart="922";shortTE="F";uid="6a64a35e-be30-4b65-8515-5c4881402a4e"
Mc44312	RepeatMasker	LINE/R1	661	796	443	+	.	ID="RND-1_FAMILY-41";Tend="210";Tstart="67";shortTE="F";uid="57b4c467-11c3-4dc2-8db2-523c64e86915"
Mc44312	RepeatMasker	Unknown	421	628	953	-	.	ID="RND-1_FAMILY-88";Tend="170";Tstart="1";shortTE="F";uid="4ff9b81d-8877-4f3d-974d-eec1acb3d71a"
Mc44312	RepeatMasker	Unknown	935	1136	1001	-	.	ID="RND-1_FAMILY-88";Tend="201";Tstart="1";shortTE="F";uid="eaa33f25-0f6d-4f88-8e1e-5a8ae6a5bb06"
Mc44313	RepeatMasker	DNA/P	1	198	1752	-	.	ID="RND-6_FAMILY-9050";Tend="587";Tstart="390";shortTE="F";uid="99700aeb-7270-4b0e-8dce-4b1abb7c24b9"
Mc44316	RepeatMasker	DNA/Kolobok-E	1	198	1749	+	.	ID="RND-6_FAMILY-5585";Tend="1449";Tstart="1252";shortTE="F";uid="c2cf5f81-e109-4209-a373-b7e257c96285"
Mc44316	RepeatMasker	DNA/TcMar-Mariner	573	1157	731	-	.	ID="MARINER-N20_LSAL";Tend="668";Tstart="66";shortTE="F";uid="40303e36-6543-4dc8-b32c-f9c262589a3f"
Mc44317	RepeatMasker	DNA/Ginger-1	1	522	3820	-	.	ID="RND-6_FAMILY-13505";Tend="1176";Tstart="664";shortTE="F";uid="5547470b-46f7-4437-a47e-3feba6838b44"
Mc44317	RepeatMasker	DNA/hAT-hAT19	543	1180	4901	-	.	ID="RND-6_FAMILY-1812";Tend="1169";Tstart="558";shortTE="F";uid="e7600ba6-d2d0-4916-b937-4170b9d68552"
Mc443	RepeatMasker	RC/Helitron	3891	4023	423	+	.	ID="HELITRON-N1_PBA";Tend="708";Tstart="572";shortTE="F";uid="01ddd54a-5d02-449a-a5e7-0f65648d73ce"
Mc443	RepeatMasker	DNA	21606	21811	593	-	.	ID="dna4-2_ap";Tend="672";Tstart="486";shortTE="F";uid="ca2b3029-490c-4d33-a679-6dbb34346fb8"
Mc443	RepeatMasker	Unknown	49845	50045	956	-	.	ID="RND-5_FAMILY-3146";Tend="1161";Tstart="961";shortTE="F";uid="b7ac980a-c252-47bc-912b-03e841daad53"
Mc4430	RepeatMasker	Retroposon?	422	1009	403	+	.	ID="RND-1_FAMILY-311";TEgroup="ctg_4430%7CRND-1_FAMILY-311%7C1";Tend="1993";Tstart="194";shortTE="F";uid="52a93adf-32a3-47c8-85d2-719026c7d13e"
Mc4430	RepeatMasker	DNA	19722	20573	3546	+	.	ID="dna4-2_ap";Tend="1198";Tstart="8";shortTE="F";uid="a07d2e53-7de1-463b-b3f3-39f6881259ea"
Mc4430	RepeatMasker	DNA	11155	11266	489	+	.	ID="TTAA3_AP";Tend="429";Tstart="329";shortTE="F";uid="923c1a85-80df-43aa-805c-6e4804b8d9ac"
Mc4430	RepeatMasker	DNA	5770	6150	506	+	.	ID="ttaa3c_ap";Tend="414";Tstart="19";shortTE="F";uid="322b6b21-4b17-422d-a8e9-43fc09ff991b"
Mc4430	RepeatMasker	DNA/Ginger-1	1010	1198	547	-	.	ID="RND-6_FAMILY-13505";Tend="776";Tstart="581";shortTE="F";uid="85cb5d53-8b6e-410a-906e-eb34a669b925"
Mc4430	RepeatMasker	Unknown	10792	10956	721	-	.	ID="RND-5_FAMILY-5121";Tend="1151";Tstart="993";shortTE="F";uid="d7d0204a-ff86-4352-8715-552145b74e04"
Mc4430	RepeatMasker	DNA	20384	20653	582	-	.	ID="RND-6_FAMILY-6648";Tend="1207";Tstart="940";shortTE="F";uid="abd9189a-98bf-40e6-ae2e-4d8478cc4b4b"
Mc4430	RepeatMasker	DNA/Ginger-1	466	602	463	-	.	ID="RND-1_FAMILY-4";Tend="2450";Tstart="2307";shortTE="F";uid="55ce0ef6-64cb-4b54-a3a7-f1168c20ef9e"
Mc44320	RepeatMasker	Retroposon?	1	199	1729	+	.	ID="RND-1_FAMILY-338";Tend="1028";Tstart="830";shortTE="F";uid="704b2576-33c5-448d-98a4-c45977c78efa"
Mc44321	RepeatMasker	RC/Helitron	388	523	428	-	.	ID="RND-6_FAMILY-4639";Tend="1461";Tstart="1335";shortTE="F";uid="74f66ab4-0bf2-4f5f-98aa-a17d9660601c"
Mc44322	RepeatMasker	LINE/I-Jockey	1	216	857	+	.	ID="RND-6_FAMILY-16054";Tend="1256";Tstart="1039";shortTE="F";uid="d3b9299d-cae9-4053-bafa-9e636e2bd170"
Mc44322	RepeatMasker	DNA	655	873	495	-	.	ID="ttaa2b_ap";Tend="287";Tstart="69";shortTE="F";uid="fd0a0edd-ae54-4eac-ac7a-c99f573931ff"
Mc44323	RepeatMasker	DNA	603	943	1033	+	.	ID="RND-6_FAMILY-16928";Tend="1668";Tstart="1334";shortTE="F";uid="f6acc2ac-b51b-4559-908d-871911ae9940"
Mc44325	RepeatMasker	DNA	987	1173	1297	-	.	ID="TTAA13B_AP";Tend="595";Tstart="406";shortTE="F";uid="1a04d8ba-99c1-4e85-b471-3cb8e1f86f95"
Mc44325	RepeatMasker	DNA/MULE-MuDR	375	567	693	-	.	ID="RND-6_FAMILY-12396";TEgroup="ctg_44307%7CRND-6_FAMILY-12396%7C1";Tend="1686";Tstart="797";shortTE="F";uid="d701447a-ce87-4b9d-b960-3edec488b951"
Mc44326	RepeatMasker	DNA/hAT	550	1092	3832	+	.	ID="RND-1_FAMILY-314";Tend="1365";Tstart="809";shortTE="F";uid="92b2e511-07b4-481a-9e9b-732c867ec2f7"
Mc44326	RepeatMasker	DNA/hAT	45	1034	4554	-	.	ID="RND-1_FAMILY-328";Tend="1861";Tstart="912";shortTE="F";uid="e40e4555-0c80-4bf0-a14d-802dda3e42da"
Mc44327	RepeatMasker	DNA/hAT-Ac	82	305	1694	+	.	ID="RND-5_FAMILY-5192";Tend="1260";Tstart="1032";shortTE="F";uid="b3ceec80-aee3-4fe0-8a22-bfbaeddba57b"
Mc4431	RepeatMasker	DNA	7638	8181	3155	+	.	ID="DNA4-2_AP";Tend="540";Tstart="1";shortTE="F";uid="c0e1c922-4935-44e2-8a7f-e9fb171eafba"
Mc4431	RepeatMasker	Retroposon?	532	1518	1117	+	.	ID="SINE2-1_AP";Tend="978";Tstart="85";shortTE="F";uid="cb102610-579c-4c7b-8b17-4afe1ea82ddf"
Mc4431	RepeatMasker	Unknown	15785	15921	631	+	.	ID="RND-1_FAMILY-150";Tend="1383";Tstart="1256";shortTE="F";uid="4bd7cc85-123d-4fdb-82a1-5fb9dfb96d1f"
Mc4431	RepeatMasker	Unknown	15279	15460	1130	+	.	ID="RND-1_FAMILY-150";Tend="891";Tstart="672";shortTE="F";uid="4eabf5a4-4c50-40a4-b096-3478156ce0d2"
Mc4431	RepeatMasker	DNA/Ginger	2741	2999	412	+	.	ID="RND-1_FAMILY-6";Tend="1224";Tstart="947";shortTE="F";uid="78415ecf-82b4-4e4c-9455-b35eb71af1b9"
Mc4431	RepeatMasker	DNA	6883	7094	815	+	.	ID="RND-5_FAMILY-3837";Tend="1176";Tstart="976";shortTE="F";uid="3c38c7d1-9fa6-434d-9153-24b1bfaf22a5"
Mc4431	RepeatMasker	DNA/Ginger-1	17975	18097	411	+	.	ID="RND-6_FAMILY-2746";Tend="431";Tstart="311";shortTE="F";uid="a6dcbccb-a8aa-4b30-9766-2c7ac91119e8"
Mc4431	RepeatMasker	Unknown	14968	15307	1270	+	.	ID="RND-5_FAMILY-725";Tend="1303";Tstart="974";shortTE="F";uid="e40a76a1-f344-491c-a1ea-2669733df120"
Mc4431	RepeatMasker	DNA/MULE-MuDR	14665	14882	759	-	.	ID="RND-6_FAMILY-14863";Tend="413";Tstart="217";shortTE="F";uid="48f7864b-b477-4d28-9aca-8a13a47f272d"
Mc4431	RepeatMasker	Unknown	19184	19522	424	-	.	ID="RND-5_FAMILY-11492";Tend="1447";Tstart="1110";shortTE="F";uid="8e2a35ec-3633-4301-b482-2ab40eedac84"
Mc4431	RepeatMasker	Unknown	22587	22801	1222	-	.	ID="RND-6_FAMILY-43862";Tend="1100";Tstart="889";shortTE="F";uid="a345efb6-dc79-4df5-8fd5-187047c25a22"
Mc4431	RepeatMasker	Retroposon?	619	1664	502	-	.	ID="RND-6_FAMILY-21009";Tend="1184";Tstart="126";shortTE="F";uid="e7279181-5076-4b95-bcae-c0f971703e9c"
Mc44328	RepeatMasker	Unknown	31	569	4082	-	.	ID="RND-5_FAMILY-578";Tend="814";Tstart="279";shortTE="F";uid="66e5927b-789c-4271-812c-53d3b5e27681"
Mc44329	RepeatMasker	DNA	173	423	1575	+	.	ID="ttaa3b_ap";Tend="250";Tstart="7";shortTE="F";uid="9a45abe9-f66d-4636-ad00-a367cd1987c4"
Mc44329	RepeatMasker	LINE/L2	426	574	695	+	.	ID="RND-6_FAMILY-22546";Tend="1068";Tstart="928";shortTE="F";uid="53edb7bc-61dc-417a-a93f-9da27783dfa2"
Mc44330	RepeatMasker	DNA/hAT	550	1092	3775	+	.	ID="RND-1_FAMILY-314";Tend="1365";Tstart="809";shortTE="F";uid="aaa2a5db-5a44-45e6-ab52-3243f7aa9dd8"
Mc44330	RepeatMasker	DNA/hAT	45	1034	4472	-	.	ID="RND-1_FAMILY-328";Tend="1861";Tstart="912";shortTE="F";uid="d6577ea6-10e7-49c8-bd2b-b58f9cb3866c"
Mc44332	RepeatMasker	DNA/hAT-hATm	4	244	1596	+	.	ID="HAT-5_AP";Tend="3133";Tstart="2880";shortTE="F";uid="a74ac5ba-2720-43ff-b195-adb7c188c8f6"
Mc44332	RepeatMasker	DNA/P	856	1177	745	-	.	ID="RND-6_FAMILY-7633";Tend="930";Tstart="601";shortTE="F";uid="0297a01c-5f3f-4101-9a32-2c5d820b6b11"
Mc44333	RepeatMasker	DNA/Kolobok-E	5	1180	3321	-	.	ID="RND-5_FAMILY-3294";Tend="1533";Tstart="385";shortTE="F";uid="13b083fd-531e-4fb1-a0ac-b1e6c6996dff"
Mc44334	RepeatMasker	DNA/CMC-EnSpm	813	1179	519	-	.	ID="RND-5_FAMILY-5980";Tend="2095";Tstart="1732";shortTE="F";uid="be525913-0b82-40dc-96d2-7f7b384bea98"
Mc44335	RepeatMasker	Unknown	1	197	1250	-	.	ID="RND-6_FAMILY-14794";Tend="591";Tstart="399";shortTE="F";uid="eda9890b-3e82-472d-9d87-f7fc5cb309a6"
Mc44336	RepeatMasker	DNA/Ginger	1	1180	2052	-	.	ID="RND-1_FAMILY-6";TEgroup="ctg_44318%7CRND-1_FAMILY-6%7C1";Tend="2315";Tstart="1402";shortTE="F";uid="2c63fe8e-0ac7-4321-9f86-508d1ad501ba"
Mc4432	RepeatMasker	DNA/hAT-Tip100	534	1330	4283	+	.	ID="RND-5_FAMILY-1688";Tend="1315";Tstart="514";shortTE="F";uid="605566fa-1819-4f3a-9b70-2e6d61c67191"
Mc4432	RepeatMasker	DNA/Kolobok-E	27113	27295	811	+	.	ID="KOLOBOKE-3_AP";Tend="2172";Tstart="1998";shortTE="F";uid="c84d8d78-0a5f-4746-975f-9236099bd2c7"
Mc4432	RepeatMasker	DNA/MULE-MuDR	33514	33725	1394	+	.	ID="RND-6_FAMILY-15673";Tend="820";Tstart="592";shortTE="F";uid="7d9479c9-ca87-4016-befe-bbadae9b361c"
Mc4432	RepeatMasker	DNA/hAT-Tip100	9755	10279	699	+	.	ID="RND-5_FAMILY-4150";TEgroup="ctg_4432%7CRND-5_FAMILY-4150%7C1";Tend="1276";Tstart="551";shortTE="F";uid="bc493a53-0749-4d23-8586-524329f82c01"
Mc4432	RepeatMasker	DNA/hAT	2395	2610	422	+	.	ID="rnd-5_family-7437";Tend="936";Tstart="605";shortTE="F";uid="6d874e09-c1c9-45a9-85b5-33c12f5067be"
Mc4432	RepeatMasker	DNA/hAT-hAT19	30119	30317	725	+	.	ID="RND-4_FAMILY-782";Tend="1076";Tstart="882";shortTE="F";uid="d79fbeca-7153-485e-a22e-4d578c26b468"
Mc4432	RepeatMasker	Retroposon?	13969	14338	1254	+	.	ID="SINE2-1_AP";Tend="429";Tstart="1";shortTE="F";uid="498b1645-53e3-4e6f-a474-48b3d229d751"
Mc4432	RepeatMasker	DNA/hAT	12452	12575	435	+	.	ID="RND-6_FAMILY-7429";Tend="343";Tstart="228";shortTE="F";uid="03a04aea-b744-45da-937d-e8fcfb8ad21b"
Mc4432	RepeatMasker	Unknown	2552	3260	1073	+	.	ID="RND-5_FAMILY-3146";Tend="1556";Tstart="860";shortTE="F";uid="9e880825-d770-4e94-82e1-d5719388c0be"
Mc4432	RepeatMasker	DNA/Ginger-1	267	557	2342	+	.	ID="RND-6_FAMILY-2746";Tend="613";Tstart="324";shortTE="F";uid="8752d3d9-eaf9-48db-ac37-fe511349529a"
Mc4432	RepeatMasker	DNA/hAT-hAT19	34551	34784	1307	+	.	ID="RND-6_FAMILY-11336";Tend="1610";Tstart="1362";shortTE="F";uid="72e96049-bf20-44f6-b1c8-eb59df83ec28"
Mc4432	RepeatMasker	Unknown	5802	5946	704	+	.	ID="RND-1_FAMILY-26";Tend="1530";Tstart="1440";shortTE="F";uid="58cd12d0-f0fc-4b03-9ed8-d8ee1c3e4221"
Mc4432	RepeatMasker	Unknown	27455	27788	1546	+	.	ID="RND-5_FAMILY-4508";Tend="1220";Tstart="902";shortTE="F";uid="61908477-44ce-4fed-bb06-3449ce0804cf"
Mc4432	RepeatMasker	DNA/hAT-Ac	10534	11950	12001	+	.	ID="RND-6_FAMILY-7342";Tend="1409";Tstart="13";shortTE="F";uid="2940112f-fbc0-468a-ab8b-95828f993c97"
Mc4432	RepeatMasker	DNA/hAT-hAT19	33760	34107	1307	+	.	ID="RND-6_FAMILY-11336";Tend="948";Tstart="617";shortTE="F";uid="6f7f122c-5054-44b4-9267-b5ba8ef73f43"
Mc4432	RepeatMasker	DNA	14366	14630	989	+	.	ID="TTAA3_AP";Tend="429";Tstart="140";shortTE="F";uid="cf0c6748-5916-421f-86e3-ab8d5035304e"
Mc4432	RepeatMasker	Retroposon?	14061	14390	802	-	.	ID="RND-6_FAMILY-4426";Tend="1289";Tstart="962";shortTE="F";uid="41ab7e9e-f721-49cd-85bc-02188cc51ee9"
Mc4432	RepeatMasker	DNA/hAT	3780	3971	529	-	.	ID="RND-6_FAMILY-4085";Tend="1080";Tstart="889";shortTE="F";uid="97a315b8-acfc-4253-850b-9e8054cc3436"
Mc4432	RepeatMasker	DNA/MULE-MuDR	32966	33333	1068	-	.	ID="RND-5_FAMILY-4344";Tend="1110";Tstart="743";shortTE="F";uid="f4b566c2-29fa-491f-bc9d-b25d658b4ff8"
Mc4432	RepeatMasker	DNA/MULE-MuDR	34880	35348	637	-	.	ID="MUDR5X_AP";Tend="1940";Tstart="1477";shortTE="F";uid="9e6f8da1-358f-4d39-9697-7b2f06680c45"
Mc4432	RepeatMasker	LINE/CR1	11994	12409	454	-	.	ID="RND-6_FAMILY-3070";Tend="1347";Tstart="934";shortTE="F";uid="4edb976c-91c8-4d07-99e3-c75be3a1d32f"
Mc4432	RepeatMasker	Unknown	17976	18398	957	-	.	ID="RND-1_FAMILY-239";Tend="1541";Tstart="1138";shortTE="F";uid="4e39b729-db30-4aea-bb36-8424d5e80b0b"
Mc4432	RepeatMasker	RC/Helitron	5934	6176	1509	-	.	ID="RND-6_FAMILY-18865";Tend="1168";Tstart="911";shortTE="F";uid="ef282584-d291-40dc-8d1f-ebe58af1de0b"
Mc4432	RepeatMasker	Unknown	27419	27617	791	-	.	ID="RND-4_FAMILY-1895";Tend="1427";Tstart="1231";shortTE="F";uid="d05d75c9-948d-4206-b3ce-ef35d9ee32df"
Mc4432	RepeatMasker	DNA	5238	5581	711	-	.	ID="ttaa3b_ap";TEgroup="ctg_4432%7Cttaa3b_ap%7C1";Tend="217";Tstart="1";shortTE="F";uid="c4084788-af44-4515-aedd-f29a72c9bbd6"
Mc4432	RepeatMasker	DNA/Kolobok-E	27096	27255	591	-	.	ID="KOLOBOKE-2_AP";Tend="1272";Tstart="1114";shortTE="F";uid="c8496e27-4be7-4388-abfb-18add5f668de"
Mc4432	RepeatMasker	Unknown	35711	35959	1492	-	.	ID="RND-5_FAMILY-22471";Tend="1145";Tstart="885";shortTE="F";uid="17e2a657-77a1-4ce0-9717-2b793b69f9b4"
Mc4432	RepeatMasker	DNA/Kolobok-E	558	779	1248	-	.	ID="KOLOBOKE-3_AP";Tend="2149";Tstart="1629";shortTE="F";uid="ede640b2-8018-43fc-a7cc-40e193164cd0"
Mc44338	RepeatMasker	DNA/hAT-Tip100	968	1115	949	+	.	ID="DNA8-19_AP";Tend="146";Tstart="1";shortTE="F";uid="d492dffe-7994-42a1-898c-ecbf12ac917a"
Mc44338	RepeatMasker	LTR/Gypsy	342	967	1607	-	.	ID="RND-6_FAMILY-16703";Tend="1699";Tstart="1105";shortTE="F";uid="b612a26f-74c8-48c8-acc2-5d74580df7b6"
Mc44339	RepeatMasker	DNA/hAT-Tip100	931	1180	1793	+	.	ID="RND-6_FAMILY-11319";Tend="1147";Tstart="894";shortTE="F";uid="95b893f3-fc22-44a9-84ef-14545c160d42"
Mc44341	RepeatMasker	LINE/I	3	308	1101	+	.	ID="RND-5_FAMILY-1387";Tend="1542";Tstart="1268";shortTE="F";uid="8d9d28ee-ef3c-4044-a781-ba700d0449fe"
Mc44341	RepeatMasker	Unknown	252	1180	5930	+	.	ID="RND-5_FAMILY-7215";Tend="843";Tstart="1";shortTE="F";uid="1823ccc4-0cd2-41ed-b0e8-e35c352104b5"
Mc44342	RepeatMasker	DNA	209	465	1304	+	.	ID="TTAA2_AP";Tend="427";Tstart="182";shortTE="F";uid="ffb56cc4-bb53-45f3-8bb2-e8a3858ec1a2"
Mc44342	RepeatMasker	DNA/hAT?	1	197	1696	-	.	ID="RND-6_FAMILY-1141";Tend="708";Tstart="512";shortTE="F";uid="c84f4f46-2843-44e3-ba9b-0ce2f12e1c45"
Mc44343	RepeatMasker	DNA/Ginger-1	104	257	414	+	.	ID="ginger1-1_ap";Tend="4455";Tstart="4290";shortTE="F";uid="11fc9af9-606d-4306-acd0-52974d440096"
Mc44345	RepeatMasker	DNA/Ginger	420	1180	5237	-	.	ID="rnd-1_family-6";Tend="2406";Tstart="1690";shortTE="F";uid="cba921d5-972a-483a-ab81-ddf853cff2c7"
Mc44346	RepeatMasker	Unknown	1	1154	8764	-	.	ID="RND-1_FAMILY-303";Tend="1211";Tstart="38";shortTE="F";uid="8a8d7d90-3dc4-4d81-8ccd-6c548b14643d"
Mc4433	RepeatMasker	LINE/I-Jockey	17680	17859	411	+	.	ID="RND-6_FAMILY-10850";Tend="809";Tstart="632";shortTE="F";uid="249715c2-18da-4c4e-9a17-371d22bb406c"
Mc4433	RepeatMasker	LINE/RTE-BovB	17890	18903	5549	+	.	ID="RND-6_FAMILY-884";Tend="1611";Tstart="603";shortTE="F";uid="10555481-96c6-45b1-8925-41a2aba865bb"
Mc4433	RepeatMasker	DNA	3754	3978	445	+	.	ID="DNA4-2_AP";Tend="764";Tstart="533";shortTE="F";uid="3ca89e4a-5919-45ff-acb1-5cdfe3badd7c"
Mc4433	RepeatMasker	DNA/hAT-Charlie	13969	14364	2921	+	.	ID="RND-6_FAMILY-15842";Tend="1106";Tstart="685";shortTE="F";uid="daac332a-5442-4081-961a-b6e6f34b37c3"
Mc4433	RepeatMasker	DNA	2850	3226	441	+	.	ID="DNA4-3_AP";Tend="449";Tstart="68";shortTE="F";uid="ca1f4d5c-669b-4634-a6be-b8e343feaf7b"
Mc4433	RepeatMasker	Retroposon?	1	1085	6397	-	.	ID="SINE2-1_AP";Tend="1114";Tstart="1";shortTE="F";uid="19c0f42e-85fa-4f71-bf93-31b6893692d1"
Mc4433	RepeatMasker	DNA/hAT-Charlie	14344	14702	2757	-	.	ID="RND-6_FAMILY-15841";Tend="1053";Tstart="689";shortTE="F";uid="e239443a-3fc7-49f0-9371-a8d82ed3db7c"
Mc44348	RepeatMasker	DNA/hAT-Tip100	734	1179	3566	-	.	ID="RND-5_FAMILY-263";Tend="1088";Tstart="638";shortTE="F";uid="e6dd6c0b-9e28-47db-a862-9167bcfa9fbf"
Mc44348	RepeatMasker	DNA/hAT-Tip100	1	205	1682	-	.	ID="RND-5_FAMILY-946";Tend="1166";Tstart="964";shortTE="F";uid="99324fc2-5796-47c8-af2b-eba091d87a80"
Mc44348	RepeatMasker	Unknown	273	406	424	-	.	ID="RND-5_FAMILY-4188";Tend="1442";Tstart="1309";shortTE="F";uid="c5114d7d-1b8f-414a-bcac-13e7c9f56a4e"
Mc44349	RepeatMasker	Unknown	1	969	5282	+	.	ID="RND-6_FAMILY-13911";Tend="997";Tstart="71";shortTE="F";uid="7d645fc2-708a-4d39-b020-35e1efc325d5"
Mc44350	RepeatMasker	Unknown	1	982	2333	+	.	ID="RND-6_FAMILY-12578";Tend="1780";Tstart="824";shortTE="F";uid="360b09a6-0d23-43d1-af28-69908afdccfc"
Mc44351	RepeatMasker	DNA/TcMar-Pogo?	982	1179	1713	+	.	ID="RND-6_FAMILY-4480";Tend="1039";Tstart="842";shortTE="F";uid="e99af9dd-99e4-4d1a-877c-7735c4faae25"
Mc44352	RepeatMasker	Unknown	965	1164	1069	+	.	ID="RND-5_FAMILY-8247";Tend="1079";Tstart="878";shortTE="F";uid="eef88c21-aeaa-4d80-a96d-d29f2a2d9342"
Mc44353	RepeatMasker	DNA/Ginger-1	747	1179	3441	+	.	ID="RND-6_FAMILY-16525";Tend="1070";Tstart="637";shortTE="F";uid="6486a0c1-e738-456b-90ba-5c775356dbb0"
Mc44353	RepeatMasker	DNA/MULE-NOF	276	744	2834	+	.	ID="rnd-5_family-5276";Tend="965";Tstart="472";shortTE="F";uid="f1106017-a3a7-4b82-a5f8-7290a78b9b4d"
Mc44355	RepeatMasker	Unknown	786	1179	3115	-	.	ID="RND-5_FAMILY-1957";Tend="1193";Tstart="804";shortTE="F";uid="76496015-bdc3-4dfd-ae60-b28bbe2bed93"
Mc44356	RepeatMasker	Retroposon?	374	502	551	-	.	ID="SINE2-1_AP";Tend="1770";Tstart="1654";shortTE="F";uid="f1c6167e-81ab-4888-9347-0cf75c965be6"
Mc44356	RepeatMasker	DNA/Kolobok-E	633	1148	483	-	.	ID="KOLOBOKE-2_AP";Tend="1754";Tstart="1178";shortTE="F";uid="3b79fb30-689b-44ec-bad9-e88e763c6d47"
Mc44357	RepeatMasker	LTR/Gypsy	570	1176	748	-	.	ID="GYPSY-5_BM-I";Tend="3800";Tstart="3099";shortTE="F";uid="b30a575a-cb59-4510-87bd-a1326c91b32b"
Mc4434	RepeatMasker	Unknown	20282	20462	583	+	.	ID="RND-6_FAMILY-12762";Tend="258";Tstart="72";shortTE="F";uid="22b07d84-b5dd-4eca-bf70-a98c23f3015a"
Mc4434	RepeatMasker	DNA/hAT	12777	13365	1465	+	.	ID="DNA8-108_AP";Tend="705";Tstart="16";shortTE="F";uid="955bf7a6-f18b-4825-adce-70d51bed02d8"
Mc4434	RepeatMasker	DNA	2604	2852	752	+	.	ID="dna4-2_ap";Tend="234";Tstart="3";shortTE="F";uid="66bbc6ea-0d29-4be4-802d-bd7196ec4008"
Mc4434	RepeatMasker	Retroposon?	1	502	2763	-	.	ID="SINE2-1_AP";Tend="515";Tstart="1";shortTE="F";uid="0de638e6-72c0-4127-b953-b2f6ba8d68ed"
Mc4434	RepeatMasker	DNA/CMC-EnSpm	3718	5447	2361	-	.	ID="RND-5_FAMILY-5980";Tend="2505";Tstart="785";shortTE="F";uid="039f59c4-6fa8-460a-ba0d-f2b681f13669"
Mc4434	RepeatMasker	DNA/Ginger	503	847	1412	-	.	ID="RND-1_FAMILY-6";Tend="1192";Tstart="376";shortTE="F";uid="008d0343-cec0-4c46-a4a3-4d9b2f5a280f"
Mc44358	RepeatMasker	DNA/hAT	769	1179	3283	+	.	ID="RND-6_FAMILY-442";Tend="1291";Tstart="888";shortTE="F";uid="aab8fa24-1da5-4b40-8872-42847af0ee95"
Mc44360	RepeatMasker	DNA/Ginger-1	888	1115	672	+	.	ID="RND-1_FAMILY-4";Tend="954";Tstart="703";shortTE="F";uid="d1d8b6ca-1908-403b-9e18-9d8f8adc82f2"
Mc44360	RepeatMasker	Unknown	1	385	3075	-	.	ID="RND-1_FAMILY-61";Tend="1042";Tstart="667";shortTE="F";uid="efa985bd-2d8e-4b33-a158-65f1eaaacc4d"
Mc44360	RepeatMasker	Unknown	601	740	857	-	.	ID="RND-6_FAMILY-42179";Tend="1208";Tstart="1069";shortTE="F";uid="eaeae9c1-036b-4629-af77-b174b0152d75"
Mc44360	RepeatMasker	Retroposon?	913	1179	2169	-	.	ID="RND-1_FAMILY-338";Tend="1092";Tstart="823";shortTE="F";uid="7f602d60-a6b9-4de0-93e8-415e30854f59"
Mc44360	RepeatMasker	LINE/I-Jockey	386	602	1055	-	.	ID="RND-6_FAMILY-8811";Tend="624";Tstart="444";shortTE="F";uid="305f7f9d-8f16-4bc1-b1d0-a5fd3d118d8b"
Mc44361	RepeatMasker	DNA/TcMar-Mariner	981	1179	532	-	.	ID="MARINER-21_AEC";Tend="1317";Tstart="1120";shortTE="F";uid="9debe703-9eb8-47ca-956f-9ee96b10977a"
Mc44362	RepeatMasker	Unknown	945	1172	1525	+	.	ID="RND-5_FAMILY-17564";Tend="1071";Tstart="849";shortTE="F";uid="838ff887-7484-45eb-948a-d8dcc33d43dd"
Mc44362	RepeatMasker	Unknown	1	271	1916	-	.	ID="RND-5_FAMILY-5708";Tend="1673";Tstart="1405";shortTE="F";uid="167b17a7-3376-4704-a22f-2d47cfecfabb"
Mc44363	RepeatMasker	LTR/Gypsy	452	1162	1212	-	.	ID="GYPSY-6_BM-I";Tend="4076";Tstart="3358";shortTE="F";uid="c03ee4b2-0108-4b92-bbfb-360925d57b0d"
Mc44365	RepeatMasker	LTR/Gypsy	796	1064	1939	+	.	ID="RND-6_FAMILY-5285";Tend="1538";Tstart="1272";shortTE="F";uid="27234f7d-2074-4453-9f08-1e618ae5ad2d"
Mc44365	RepeatMasker	Unknown	1030	2103	7406	+	.	ID="RND-5_FAMILY-580";TEgroup="ctg_44347%7CRND-5_FAMILY-580%7C1";Tend="1700";Tstart="529";shortTE="F";uid="7ef1621a-01fe-428e-b293-2e4eb731adfe"
Mc44365	RepeatMasker	Unknown	265	565	1401	+	.	ID="RND-6_FAMILY-41528";Tend="1175";Tstart="882";shortTE="F";uid="49a5c78e-87f8-427e-b04a-e1d4d68ff4bc"
Mc44366	RepeatMasker	DNA/Ginger	870	1178	2193	-	.	ID="RND-1_FAMILY-6";Tend="1830";Tstart="1523";shortTE="F";uid="516ff047-ef8e-4c2a-abd9-bef9e2c6bffd"
Mc44366	RepeatMasker	Unknown	74	216	950	-	.	ID="RND-5_FAMILY-1427";Tend="242";Tstart="117";shortTE="F";uid="3b21ba74-ae2b-41f9-b6dc-4a9a8c5c4b35"
Mc44367	RepeatMasker	Retroposon?	64	368	700	+	.	ID="SINE2-1_AP";TEgroup="ctg_44349%7CSINE2-1_AP%7C1";Tend="1213";Tstart="755";shortTE="F";uid="8613dd66-8214-4df8-87d8-8eac2c999924"
Mc44367	RepeatMasker	Retroposon?	812	1066	1050	+	.	ID="SINE2-1_AP";Tend="1465";Tstart="1207";shortTE="F";uid="c4e3c7ac-5d17-41bb-bdd2-fb6964155eca"
Mc44367	RepeatMasker	DNA/P	359	805	3408	-	.	ID="RND-6_FAMILY-5467";Tend="1029";Tstart="579";shortTE="F";uid="a49da0ed-7d05-4d14-97fd-65f0c695646b"
Mc44367	RepeatMasker	Retroposon?	95	196	431	-	.	ID="RND-1_FAMILY-311";Tend="300";Tstart="118";shortTE="F";uid="c6a6cc8c-c357-4ff7-8a59-b927cfef718c"
Mc4435	RepeatMasker	Unknown	72	307	1631	+	.	ID="RND-6_FAMILY-7773";Tend="231";Tstart="1";shortTE="F";uid="72f2d28f-6fc4-4dd7-9ca0-66206de0731d"
Mc4435	RepeatMasker	LTR/Gypsy	2354	3025	622	+	.	ID="GYPSY13-NVI_I";Tend="2888";Tstart="2221";shortTE="F";uid="d16f48ce-9683-40ce-8fe4-104a5a0d0d89"
Mc4435	RepeatMasker	DNA/Ginger-1	21427	21844	2929	+	.	ID="rnd-6_family-8803";Tend="830";Tstart="365";shortTE="F";uid="9ea065e0-c811-4551-acca-b0f8f2c58b2c"
Mc4435	RepeatMasker	LTR/Gypsy	3233	3455	403	+	.	ID="GYPSY-75_AA-I";Tend="2971";Tstart="2747";shortTE="F";uid="c6ee4210-d9d5-45c9-bfb3-1d22c5c4d41b"
Mc4435	RepeatMasker	Unknown	18598	19199	5006	-	.	ID="RND-1_FAMILY-15";Tend="1542";Tstart="896";shortTE="F";uid="5807258a-a7e2-4da5-9381-d7adc81b9939"
Mc4435	RepeatMasker	DNA/hAT-Tip100	19799	19908	480	-	.	ID="RND-6_FAMILY-4144";Tend="191";Tstart="88";shortTE="F";uid="8bf3821c-f926-4d54-b0f1-d0f1fdc40220"
Mc4435	RepeatMasker	DNA	4003	4346	1676	-	.	ID="ttaa26b_ap";Tend="573";Tstart="216";shortTE="F";uid="3ceda78b-1149-4969-9b47-bc8e897c5b88"
Mc44368	RepeatMasker	Unknown	621	728	804	+	.	ID="RND-5_FAMILY-8373";Tend="995";Tstart="888";shortTE="F";uid="2de2632d-572d-437c-b83d-e4d3f4c9e121"
Mc44369	RepeatMasker	LTR/Gypsy	711	1100	968	-	.	ID="GYPSY-5_BTA-I";Tend="2177";Tstart="1798";shortTE="F";uid="227eee2e-b774-4969-851f-e879fee65628"
Mc44369	RepeatMasker	LTR/Gypsy	294	463	434	-	.	ID="GYPSY-5_BTA-I";Tend="2663";Tstart="2494";shortTE="F";uid="f52ae622-66d8-450b-b6d3-2fb08aad2fa5"
Mc44370	RepeatMasker	DNA/hAT-hATm	982	1134	703	+	.	ID="HAT-4C_AP";Tend="156";Tstart="2";shortTE="F";uid="aabb89e9-4942-4ee4-918c-fb6a6db745f6"
Mc44370	RepeatMasker	Unknown	558	811	623	+	.	ID="RND-5_FAMILY-651";Tend="1223";Tstart="955";shortTE="F";uid="8cc130c8-5be6-43f4-a66c-dc170f5c26eb"
Mc44370	RepeatMasker	DNA/Kolobok-E	462	562	431	+	.	ID="KOLOBOKE-2_AP";Tend="7667";Tstart="7568";shortTE="F";uid="329761d0-c638-4a5f-a3bb-cc297c799a90"
Mc44371	RepeatMasker	Unknown	1	327	884	+	.	ID="RND-6_FAMILY-1664";Tend="1458";Tstart="1153";shortTE="F";uid="00778b66-25e7-40d4-ba44-69a95bdee32f"
Mc44372	RepeatMasker	Retroposon?	1	307	1833	+	.	ID="RND-6_FAMILY-21009";Tend="1267";Tstart="966";shortTE="F";uid="d2e682c1-f810-48f5-b05c-bae56877655d"
Mc44372	RepeatMasker	DNA/Ginger-1	716	1178	3380	-	.	ID="RND-6_FAMILY-13505";Tend="2002";Tstart="1522";shortTE="F";uid="82836f82-bea9-46bc-b3d9-410f73a648a3"
Mc44373	RepeatMasker	Retroposon?	1	307	1833	+	.	ID="RND-6_FAMILY-21009";Tend="1267";Tstart="966";shortTE="F";uid="b21e098d-eab0-428d-830d-e8db2cf8e233"
Mc44373	RepeatMasker	DNA/Ginger-1	716	1178	3352	-	.	ID="RND-6_FAMILY-13505";Tend="2002";Tstart="1522";shortTE="F";uid="c300aab6-13d4-43f6-b7c5-5b27f39488ce"
Mc44374	RepeatMasker	Unknown	1046	1178	1221	-	.	ID="RND-5_FAMILY-1427";Tend="632";Tstart="500";shortTE="F";uid="12dea61e-1b17-4517-bd28-751678ba7b48"
Mc44374	RepeatMasker	DNA/Merlin	9	201	479	-	.	ID="RND-5_FAMILY-5704";Tend="962";Tstart="743";shortTE="F";uid="7a59df01-5e22-4155-85f0-5f5cebfd2c2b"
Mc44376	RepeatMasker	DNA/hAT-Tip100	2	686	2722	+	.	ID="hat-3_ap";Tend="2321";Tstart="1947";shortTE="F";uid="bf8b075c-02dd-47ef-aeba-2e2d2709f2b4"
Mc44377	RepeatMasker	LINE/I	923	1118	426	+	.	ID="RND-6_FAMILY-8805";Tend="1445";Tstart="1247";shortTE="F";uid="76630fef-4a56-40df-926b-2fe5e15b4eca"
Mc4436	RepeatMasker	LINE/I-Jockey	3427	4102	2469	+	.	ID="RND-6_FAMILY-6096";Tend="1490";Tstart="772";shortTE="F";uid="83bff66d-590e-442c-a89f-2731e3b45e7a"
Mc4436	RepeatMasker	Retroposon?	15556	15803	609	+	.	ID="SINE2-1_AP";Tend="251";Tstart="1";shortTE="F";uid="b52876ff-6bb0-4c3c-a29e-5b112c9987ad"
Mc4436	RepeatMasker	RC/Helitron	21033	21425	2889	+	.	ID="RND-6_FAMILY-20116";Tend="1724";Tstart="1341";shortTE="F";uid="fdbd91a2-b9da-42a2-9a3c-efee3be3c290"
Mc4436	RepeatMasker	DNA/Ginger-1	16292	16457	826	+	.	ID="RND-1_FAMILY-38";Tend="208";Tstart="50";shortTE="F";uid="466db123-b650-47c3-a3a2-837ef986a622"
Mc4436	RepeatMasker	RC/Helitron	19328	20775	9419	+	.	ID="RND-6_FAMILY-20116";Tend="1340";Tstart="1";shortTE="F";uid="19ed1316-1463-4ef6-a588-f1fc6ab37158"
Mc4436	RepeatMasker	DNA/Kolobok-E	17419	17758	932	+	.	ID="RND-6_FAMILY-12898";Tend="1538";Tstart="1151";shortTE="F";uid="39b5a96d-f88c-4afa-8aaf-bb2efda78ce6"
Mc4436	RepeatMasker	Retroposon?	18327	18451	604	+	.	ID="SINE2-1_AP";Tend="1770";Tstart="1628";shortTE="F";uid="f857a5de-9b8f-4e08-986e-bf4838f63fbd"
Mc4436	RepeatMasker	Retroposon?	16858	17418	2246	-	.	ID="SINE2-1_AP";Tend="1411";Tstart="368";shortTE="F";uid="48ca7c23-cb2a-417f-89af-9b3bb1e345ae"
Mc4436	RepeatMasker	Retroposon?	8006	8160	516	-	.	ID="SINE2-1_AP";Tend="1254";Tstart="1097";shortTE="F";uid="389213f4-1af2-46fb-a2cb-b5d9dd64c5e7"
Mc4436	RepeatMasker	Retroposon?	12879	13771	5959	-	.	ID="RND-6_FAMILY-2172";Tend="891";Tstart="15";shortTE="F";uid="69468d02-4c4c-4066-8886-bc61f440e767"
Mc4436	RepeatMasker	DNA/Kolobok-E	18180	18397	689	-	.	ID="KOLOBOKE-2_AP";Tend="1364";Tstart="1129";shortTE="F";uid="89b0635a-69ed-4bb5-9107-690ce6afed1d"
Mc4436	RepeatMasker	Retroposon?	17759	18110	2246	-	.	ID="SINE2-1_AP";TEgroup="ctg_4436%7CSINE2-1_AP%7C1";Tend="984";Tstart="1";shortTE="F";uid="f7897acc-df49-4f71-bd30-503d71e22c5b"
Mc4436	RepeatMasker	Unknown	465	675	1582	-	.	ID="RND-5_FAMILY-7754";Tend="1033";Tstart="832";shortTE="F";uid="29dec7af-8f5e-48aa-873d-079041f3ead3"
Mc44378	RepeatMasker	Unknown	139	568	2008	+	.	ID="RND-1_FAMILY-215";Tend="565";Tstart="137";shortTE="F";uid="77402133-a271-4a5b-a23d-d2decde5ba2d"
Mc44378	RepeatMasker	RC/Helitron	714	981	807	+	.	ID="RND-6_FAMILY-192";Tend="738";Tstart="525";shortTE="F";uid="a7557c70-dc9e-4cec-930a-dab7d31edd47"
Mc44378	RepeatMasker	DNA/hAT-Tip100	943	1178	1552	-	.	ID="RND-5_FAMILY-538";Tend="1153";Tstart="919";shortTE="F";uid="fb805424-4d16-4d7e-bfdf-ce8298ed3003"
Mc44378	RepeatMasker	DNA/MULE-MuDR	569	712	1861	-	.	ID="RND-6_FAMILY-15736";Tend="1114";Tstart="539";shortTE="F";uid="a06cc9d5-8593-48ab-ac1b-9945f4e3a410"
Mc44379	RepeatMasker	Unknown	714	1176	469	-	.	ID="RND-5_FAMILY-4188";Tend="1446";Tstart="1004";shortTE="F";uid="0cdad0d6-7785-491f-b6eb-525aa9e88185"
Mc44380	RepeatMasker	DNA/hAT-Charlie	1	963	4036	+	.	ID="rnd-6_family-8588";Tend="1368";Tstart="37";shortTE="F";uid="abc7a9ce-946d-43be-9822-756f1048f534"
Mc44381	RepeatMasker	Unknown	498	817	2330	+	.	ID="RND-1_FAMILY-77";Tend="1789";Tstart="1335";shortTE="F";uid="b0995eed-5c10-415b-8312-ee052b55c566"
Mc44381	RepeatMasker	DNA/Ginger-1	387	567	988	-	.	ID="rnd-6_family-13505";Tend="872";Tstart="554";shortTE="F";uid="638be021-45ff-4206-8b7a-9d3fcdebffdd"
Mc44383	RepeatMasker	Unknown	524	868	1467	-	.	ID="RND-6_FAMILY-556";Tend="1221";Tstart="840";shortTE="F";uid="e525385b-d4b5-4493-864a-2575683113c2"
Mc44383	RepeatMasker	Retroposon?	967	1178	1768	-	.	ID="RND-1_FAMILY-338";Tend="1090";Tstart="876";shortTE="F";uid="0565bea4-e54d-44f6-95e1-84a3dcea2835"
Mc44384	RepeatMasker	LTR/Pao	711	1174	492	+	.	ID="BEL3-I_AP";Tend="5573";Tstart="5110";shortTE="F";uid="07fbb174-53b7-46ce-b17c-00d33d39f1df"
Mc44386	RepeatMasker	Unknown	203	1143	606	+	.	ID="RND-4_FAMILY-2304";TEgroup="ctg_44368%7CRND-4_FAMILY-2304%7C1";Tend="1402";Tstart="366";shortTE="F";uid="8eb7b721-057b-4908-8df5-296f797f28ba"
Mc44387	RepeatMasker	DNA	552	696	899	-	.	ID="DNAX-10_AP";Tend="175";Tstart="29";shortTE="F";uid="df0d0143-827c-4be1-8025-a12d7d4d1b64"
Mc4437	RepeatMasker	DNA/Ginger-1	31160	31484	896	+	.	ID="rnd-6_family-2746";Tend="931";Tstart="290";shortTE="F";uid="f23fe1b8-67e8-47ee-9949-820532fe6c85"
Mc4437	RepeatMasker	DNA/hAT-Tip100	37368	38564	9422	+	.	ID="RND-6_FAMILY-4504";Tend="1357";Tstart="192";shortTE="F";uid="b15513c4-951c-4bf4-b404-b7e0c499f511"
Mc4437	RepeatMasker	RC/Helitron	13958	14279	2437	+	.	ID="RND-1_FAMILY-95";Tend="1070";Tstart="758";shortTE="F";uid="944c69f5-84e5-4a19-9dfd-4ce2052e6300"
Mc4437	RepeatMasker	DNA/hAT-Tip100	36505	36705	918	+	.	ID="RND-6_FAMILY-4788";Tend="307";Tstart="106";shortTE="F";uid="20bdd104-b2d5-4345-9cdc-29d4e0c5af96"
Mc4437	RepeatMasker	DNA/hAT-Tip100	19210	19419	818	+	.	ID="RND-6_FAMILY-4788";Tend="312";Tstart="127";shortTE="F";uid="8486e6ed-8469-41f9-ba54-0c465a9de8aa"
Mc4437	RepeatMasker	Retroposon?	23165	23586	2436	+	.	ID="SINE2-1_AP";Tend="979";Tstart="555";shortTE="F";uid="cc9b2ca7-c138-41df-b056-280790610a83"
Mc4437	RepeatMasker	Unknown	33743	34001	2185	+	.	ID="RND-6_FAMILY-21582";Tend="1183";Tstart="926";shortTE="F";uid="04932809-37e9-4d29-ad0f-838f0e6d8718"
Mc4437	RepeatMasker	DNA/Ginger-1	39190	39399	663	+	.	ID="RND-1_FAMILY-38";Tend="205";Tstart="15";shortTE="F";uid="bce30303-2f06-482c-9e20-fead2495e34b"
Mc4437	RepeatMasker	DNA/hAT-Tip100	19996	21259	6069	+	.	ID="RND-6_FAMILY-7418";Tend="1552";Tstart="311";shortTE="F";uid="e4ddbec0-90d2-451c-848b-93d9b6a0378a"
Mc4437	RepeatMasker	Retroposon?	24717	25298	501	+	.	ID="SINE2-2_AP";Tend="598";Tstart="1";shortTE="F";uid="c150b189-7384-42b2-9f6c-5bca6a893e9e"
Mc4437	RepeatMasker	Retroposon?	15640	16363	2947	+	.	ID="SINE2-1_AP";Tend="1444";Tstart="732";shortTE="F";uid="e07b4e51-be3f-4fda-8694-928d85b3e3f7"
Mc4437	RepeatMasker	DNA/MULE-NOF	12227	12548	3018	+	.	ID="rnd-6_family-14206";Tend="1256";Tstart="936";shortTE="F";uid="f88544e0-e93a-48df-a6bc-afc5aa90df19"
Mc4437	RepeatMasker	DNA/Ginger-2	14284	15246	7102	+	.	ID="RND-6_FAMILY-5999";TEgroup="ctg_4437%7CRND-6_FAMILY-5999%7C1";Tend="1699";Tstart="771";shortTE="F";uid="d16fac56-400f-4142-bde7-ad4fce2a56a8"
Mc4437	RepeatMasker	DNA/Kolobok-E	34822	35090	410	+	.	ID="RND-6_FAMILY-2170";Tend="709";Tstart="420";shortTE="F";uid="9d116636-f66d-469e-8d16-e7dd8f368f74"
Mc4437	RepeatMasker	DNA/TcMar-Tc1	4142	4351	600	+	.	ID="RND-6_FAMILY-1215";Tend="5826";Tstart="5615";shortTE="F";uid="ac00138a-2045-4d4e-951c-782ca5bdaaa5"
Mc4437	RepeatMasker	LTR/Pao	17950	18428	804	+	.	ID="RND-5_FAMILY-4192";Tend="1166";Tstart="657";shortTE="F";uid="727ab566-39f5-468c-a152-31cfc0681dca"
Mc4437	RepeatMasker	DNA/hAT-Charlie	35547	35987	3274	+	.	ID="RND-5_FAMILY-11314";Tend="1300";Tstart="874";shortTE="F";uid="bf6d96f9-85f4-4329-a97a-893c642c5878"
Mc4437	RepeatMasker	DNA/MULE-MuDR	28607	28939	2008	-	.	ID="RND-5_FAMILY-1370";Tend="981";Tstart="678";shortTE="F";uid="28145f81-6cc1-4a7b-baa7-002751023b5b"
Mc4437	RepeatMasker	DNA/Ginger-1	39631	40340	4673	-	.	ID="rnd-6_family-13505";Tend="1905";Tstart="1216";shortTE="F";uid="95c42d0e-bb98-48ba-865d-d8f3b1523917"
Mc4437	RepeatMasker	DNA/Ginger-1	35977	36198	1239	-	.	ID="RND-6_FAMILY-8803";Tend="532";Tstart="329";shortTE="F";uid="24688fc9-a741-46d4-bcc9-4963b7c07441"
Mc4437	RepeatMasker	DNA/hAT-Tip100	9610	9805	1122	-	.	ID="RND-5_FAMILY-946";Tend="1579";Tstart="1400";shortTE="F";uid="b49f9f17-85ec-4cf0-8fdc-89e447a825f4"
Mc4437	RepeatMasker	Unknown	32415	32990	966	-	.	ID="RND-6_FAMILY-3308";Tend="1555";Tstart="1013";shortTE="F";uid="fa1f4f05-3d55-4e81-827b-4ed83bc49860"
Mc4437	RepeatMasker	DNA/Kolobok-E	15623	15738	406	-	.	ID="RND-6_FAMILY-12898";Tend="1060";Tstart="952";shortTE="F";uid="c27bcc12-7fc2-45c3-889e-cc9fcde2dacb"
Mc4437	RepeatMasker	DNA	21464	21774	915	-	.	ID="RND-6_FAMILY-20527";Tend="1564";Tstart="1253";shortTE="F";uid="3e601268-f146-4b14-b639-250517927673"
Mc4437	RepeatMasker	DNA/MULE-NOF	11677	12226	4071	-	.	ID="RND-6_FAMILY-14206";Tend="545";Tstart="1";shortTE="F";uid="3d00087c-1d7c-4a56-b64a-01097e7a2205"
Mc4437	RepeatMasker	DNA/Ginger-1	35031	35588	4217	-	.	ID="RND-6_FAMILY-13505";Tend="1266";Tstart="716";shortTE="F";uid="1a5181d0-8a6b-4700-a8d0-599e05c86949"
Mc4437	RepeatMasker	DNA/Ginger-1	24919	26068	8541	-	.	ID="RND-6_FAMILY-8803";Tend="1665";Tstart="511";shortTE="F";uid="dda5e470-6fc3-4ef5-8bf8-b5b5ff7a86d7"
Mc4437	RepeatMasker	DNA/Ginger	23590	24007	1966	-	.	ID="RND-5_FAMILY-2916";Tend="812";Tstart="385";shortTE="F";uid="d135213c-6c12-4c0c-b8ce-be77c58b0cc0"
Mc4437	RepeatMasker	Unknown	10596	11071	2520	-	.	ID="RND-4_FAMILY-546";Tend="1268";Tstart="859";shortTE="F";uid="c2d78935-d624-4683-8bf9-781bb22d9ab4"
Mc4437	RepeatMasker	Retroposon?	22689	22856	657	-	.	ID="SINE2-1_AP";Tend="1770";Tstart="1615";shortTE="F";uid="e6bba0a4-a527-4ff0-a11f-e1631626ea16"
Mc4437	RepeatMasker	DNA	36752	36956	844	-	.	ID="RND-6_FAMILY-20527";Tend="1571";Tstart="1363";shortTE="F";uid="393ad55c-7c30-44a9-ba18-2b9c957d514b"
Mc44388	RepeatMasker	Unknown	755	890	858	-	.	ID="RND-5_FAMILY-1436";Tend="1437";Tstart="1316";shortTE="F";uid="82aafbda-976f-4d7a-a530-00ae32d9c3f5"
Mc44388	RepeatMasker	Retroposon?	882	1177	2368	-	.	ID="RND-1_FAMILY-338";Tend="1069";Tstart="772";shortTE="F";uid="dd168834-01d8-42d5-be21-bd8db9dc3a57"
Mc44389	RepeatMasker	DNA/Kolobok-E	1	870	6437	+	.	ID="RND-6_FAMILY-2170";Tend="1186";Tstart="301";shortTE="F";uid="4de2d740-ad41-4191-b166-66b1b0c1b78e"
Mc44390	RepeatMasker	DNA/TcMar-Mariner	638	1044	2649	+	.	ID="RND-1_FAMILY-276";Tend="1304";Tstart="913";shortTE="F";uid="7c0e91a1-5201-4f2e-82b6-eb0487a1b82b"
Mc44390	RepeatMasker	DNA/hAT-Tip100	6	842	3444	-	.	ID="RND-1_FAMILY-258";Tend="1419";Tstart="586";shortTE="F";uid="46a9f6d3-7824-4ac0-a009-7e5be4678804"
Mc44390	RepeatMasker	LINE/R1	1016	1177	1407	-	.	ID="RND-1_FAMILY-82";Tend="1347";Tstart="1186";shortTE="F";uid="df165d9f-8f5c-4c6a-8d96-b8a1b7bc6df7"
Mc44391	RepeatMasker	DNA/Ginger	1	412	2935	+	.	ID="RND-1_FAMILY-6";Tend="2452";Tstart="2044";shortTE="F";uid="0441aa78-814a-4a50-beed-04d4c0330d42"
Mc44391	RepeatMasker	DNA/hAT-Ac	451	762	1243	+	.	ID="RND-6_FAMILY-214";Tend="956";Tstart="663";shortTE="F";uid="cc377b59-0424-4775-8e1e-a6bcfb672bd5"
Mc44391	RepeatMasker	DNA/hAT-Ac	405	657	460	-	.	ID="RND-6_FAMILY-535";Tend="899";Tstart="650";shortTE="F";uid="e39b309e-ff54-45cd-8132-b6e474303466"
Mc44392	RepeatMasker	Unknown	164	1154	1477	-	.	ID="RND-5_FAMILY-1321";TEgroup="ctg_44374%7CRND-5_FAMILY-1321%7C1";Tend="1420";Tstart="322";shortTE="F";uid="f8c32298-08dd-4cee-b0f6-bb2dd6134cb2"
Mc44393	RepeatMasker	LINE/R1	436	961	3801	+	.	ID="RND-1_FAMILY-29";Tend="1061";Tstart="536";shortTE="F";uid="6832ac74-793f-49cb-8e36-eb605f099a0d"
Mc44393	RepeatMasker	DNA/Kolobok-E	1	435	2794	+	.	ID="KOLOBOKE-1_AP";Tend="6605";Tstart="6170";shortTE="F";uid="589272c7-9468-4c11-ac50-008689279eb5"
Mc44393	RepeatMasker	Unknown	980	1177	838	-	.	ID="RND-6_FAMILY-6819";Tend="1516";Tstart="1333";shortTE="F";uid="a1603728-46d6-4d45-b180-7360542433f1"
Mc44394	RepeatMasker	Unknown	1665	1818	1333	+	.	ID="RND-5_FAMILY-3964";Tend="1461";Tstart="1308";shortTE="F";uid="e0d51aa9-65da-4a17-a991-a618b404a841"
Mc44394	RepeatMasker	DNA	3	722	1896	+	.	ID="RND-6_FAMILY-15745";Tend="735";Tstart="77";shortTE="F";uid="dcbc6ec9-e01f-4751-89c4-7145a6313226"
Mc44394	RepeatMasker	Unknown	718	1084	3009	+	.	ID="RND-5_FAMILY-3964";Tend="1317";Tstart="953";shortTE="F";uid="b6f3d54a-2dbc-4137-8c90-24ed900b4d24"
Mc44395	RepeatMasker	Unknown	638	1008	1777	-	.	ID="RND-6_FAMILY-2359";Tend="356";Tstart="1";shortTE="F";uid="14816347-8422-48e8-bfa0-8fe5a4594060"
Mc44396	RepeatMasker	DNA/Kolobok-E	727	1037	941	+	.	ID="KOLOBOKE-2_AP";Tend="1416";Tstart="1132";shortTE="F";uid="3d0e20c3-df72-451e-9a60-e3a064b518da"
Mc44396	RepeatMasker	DNA	446	603	684	+	.	ID="RND-6_FAMILY-6607";Tend="436";Tstart="239";shortTE="F";uid="f70b3804-304d-4f1f-9ac9-3676bcffc310"
Mc44396	RepeatMasker	DNA	307	494	889	-	.	ID="DNA8-92_AP";Tend="404";Tstart="191";shortTE="F";uid="7ec361ab-f1d5-4f5a-ac3e-ca2547f63ddf"
Mc44396	RepeatMasker	Retroposon?	497	726	870	-	.	ID="SINE2-1_AP";TEgroup="ctg_44378%7CSINE2-1_AP%7C1";Tend="1770";Tstart="1454";shortTE="F";uid="a95f2a4e-eedd-490e-af43-91eaeb7c16af"
Mc44396	RepeatMasker	DNA/Kolobok-E	116	401	536	-	.	ID="KOLOBOKE-2_AP";Tend="2237";Tstart="1930";shortTE="F";uid="ae06ffe7-87c6-4b10-a5b9-295aea8414ad"
Mc44396	RepeatMasker	Retroposon?	1038	1177	870	-	.	ID="SINE2-1_AP";Tend="1453";Tstart="914";shortTE="F";uid="9db6d249-97e1-4194-bc9e-538e60c922a9"
Mc44397	RepeatMasker	Unknown	23	1177	2224	-	.	ID="RND-1_FAMILY-204";Tend="1629";Tstart="1";shortTE="F";uid="1a9c3e0b-2976-4ade-9d0e-d5c5baf0ca04"
Mc4438	RepeatMasker	DNA/Ginger-1	22722	22870	2383	+	.	ID="rnd-6_family-2746";Tend="575";Tstart="176";shortTE="F";uid="b03f44b4-bdb1-44db-8c23-17f9d861e66a"
Mc4438	RepeatMasker	DNA/Kolobok-E	22909	23264	912	-	.	ID="KOLOBOKE-3_AP";Tend="2179";Tstart="1806";shortTE="F";uid="cebe3f12-76a9-4544-a1d3-9c87dfa54a90"
Mc44398	RepeatMasker	DNA/hAT-Tip100	3	495	1828	+	.	ID="RND-6_FAMILY-14356";Tend="1916";Tstart="1455";shortTE="F";uid="4a756924-a94a-4d90-aaa5-82f15c935146"
Mc44398	RepeatMasker	Unknown	388	1177	3343	-	.	ID="RND-1_FAMILY-64";Tend="1683";Tstart="931";shortTE="F";uid="bca87061-a8e6-4934-a6ee-1f4dc55ca101"
Mc44399	RepeatMasker	RC/Helitron	250	357	502	+	.	ID="RND-5_FAMILY-15965";Tend="945";Tstart="839";shortTE="F";uid="3c9a1cd7-e68e-42b3-8685-fd1dd4424c84"
Mc44401	RepeatMasker	Retroposon?	300	587	1930	+	.	ID="RND-1_FAMILY-311";Tend="2162";Tstart="1338";shortTE="F";uid="d58b6474-e316-46b9-8fde-969611e63668"
Mc44401	RepeatMasker	DNA/Kolobok-E	334	601	855	-	.	ID="KOLOBOKE-2_AP";Tend="1375";Tstart="1121";shortTE="F";uid="6f0f1127-221d-4f55-b2bb-fcb5ab412916"
Mc44401	RepeatMasker	DNA/Ginger-1	1	299	2127	-	.	ID="rnd-1_family-4";Tend="995";Tstart="750";shortTE="F";uid="1be8919c-17e2-4382-8e43-e8ec926c2b8a"
Mc44404	RepeatMasker	DNA/Maverick	1	839	1017	-	.	ID="RND-6_FAMILY-2597";Tend="939";Tstart="75";shortTE="F";uid="09f0fb23-86a4-4260-b199-64ea32b2ed0c"
Mc44405	RepeatMasker	Unknown	868	983	604	+	.	ID="RND-6_FAMILY-5003";Tend="177";Tstart="75";shortTE="F";uid="d80e97fd-4108-4592-ba38-204fdf3f6c5e"
Mc44405	RepeatMasker	DNA/MULE-NOF	977	1149	1403	+	.	ID="RND-6_FAMILY-7820";Tend="816";Tstart="644";shortTE="F";uid="1207135e-c2d1-4fc1-8b71-e275aa58b6be"
Mc44405	RepeatMasker	DNA/MULE-NOF	979	1177	930	-	.	ID="RND-5_FAMILY-5276";Tend="1175";Tstart="998";shortTE="F";uid="e846feb3-a2ae-4874-87a3-34960c4f7c93"
Mc44406	RepeatMasker	Unknown	314	954	1603	-	.	ID="RND-5_FAMILY-3778";Tend="1464";Tstart="813";shortTE="F";uid="3c19490f-f805-4414-890b-f0894041133d"
Mc4439	RepeatMasker	DNA/hAT-Blackjack	2578	2783	495	+	.	ID="RND-6_FAMILY-41997";Tend="1240";Tstart="1016";shortTE="F";uid="4c5bd7b2-8c4b-4b4f-a4be-530dadcbf2d9"
Mc4439	RepeatMasker	Unknown	2853	3059	509	+	.	ID="RND-5_FAMILY-3146";Tend="1248";Tstart="1035";shortTE="F";uid="dd08484b-aeae-437e-bd73-645b69718b9d"
Mc4439	RepeatMasker	DNA/hAT-Tip100	17639	18278	3267	-	.	ID="RND-5_FAMILY-946";TEgroup="ctg_4439%7CRND-5_FAMILY-946%7C1";Tend="1527";Tstart="801";shortTE="F";uid="391583ce-5f5a-4044-b128-bbe6c416eab9"
Mc4439	RepeatMasker	Unknown	3658	3821	605	-	.	ID="RND-6_FAMILY-18212";Tend="234";Tstart="71";shortTE="F";uid="a6184f7e-ff53-4139-9f76-e8c4eebc6c4d"
Mc44409	RepeatMasker	DNA/hAT-hAT19	511	623	416	-	.	ID="HAT-N2_AP";Tend="114";Tstart="2";shortTE="F";uid="29251958-21e5-472e-9c6e-442e115b2554"
Mc44410	RepeatMasker	LTR/Gypsy	751	1176	3527	-	.	ID="RND-6_FAMILY-12210";Tend="1104";Tstart="671";shortTE="F";uid="5afbf439-46f6-4080-9d95-46adac47a554"
Mc44410	RepeatMasker	Unknown	6	268	857	-	.	ID="RND-1_FAMILY-11";Tend="575";Tstart="332";shortTE="F";uid="d0503c04-463c-4c07-a1d6-530d43400e90"
Mc44410	RepeatMasker	Unknown	351	750	3363	-	.	ID="RND-1_FAMILY-73";Tend="1086";Tstart="581";shortTE="F";uid="4e4b69ed-6a47-4480-8948-393ac3999aaf"
Mc44411	RepeatMasker	Unknown	936	1176	1726	+	.	ID="RND-5_FAMILY-456";Tend="972";Tstart="734";shortTE="F";uid="bb1139d4-ce2a-4ef7-8eae-ece8d740d583"
Mc44411	RepeatMasker	DNA/Kolobok-E	469	601	595	-	.	ID="RND-6_FAMILY-20300";Tend="140";Tstart="13";shortTE="F";uid="8f2f4839-c4a6-44fe-aa4b-ec8ad6ed1d6a"
Mc44413	RepeatMasker	DNA/MULE-MuDR	22	363	414	+	.	ID="RND-6_FAMILY-6288";Tend="810";Tstart="454";shortTE="F";uid="3c6f1d00-6c0e-452c-a3c4-1d051e263f7e"
Mc44413	RepeatMasker	DNA	983	1175	1290	+	.	ID="ttaa4c_ap";Tend="193";Tstart="1";shortTE="F";uid="663a57c1-fcc1-42d2-808e-f1a46a3bd4b1"
Mc44414	RepeatMasker	DNA	17	193	1110	-	.	ID="ttaa4_ap";Tend="176";Tstart="1";shortTE="F";uid="5956f60e-ce2d-4d8c-9bd1-79c6eb920434"
Mc44416	RepeatMasker	DNA/Ginger-1	1	327	1919	-	.	ID="rnd-6_family-8803";Tend="636";Tstart="184";shortTE="F";uid="f11de91b-feb9-4d48-986a-755f561278f1"
Mc44417	RepeatMasker	DNA/hAT-hAT19	20	232	581	-	.	ID="RND-5_FAMILY-3402";Tend="528";Tstart="325";shortTE="F";uid="1c1c3c1e-fcf6-4adf-a5dc-b865c412d903"
Mc444	RepeatMasker	Unknown	31367	31560	954	+	.	ID="RND-5_FAMILY-4649";Tend="1125";Tstart="951";shortTE="F";uid="11fe18f3-4e49-454e-a30c-e3a6243e964b"
Mc444	RepeatMasker	DNA/hAT-Ac	37255	37576	1358	+	.	ID="RND-5_FAMILY-548";Tend="1632";Tstart="1341";shortTE="F";uid="144bc135-473a-4fcd-8487-e2e25fd5a756"
Mc444	RepeatMasker	DNA	11375	11638	492	+	.	ID="DNA4-2_AP";Tend="599";Tstart="376";shortTE="F";uid="e0323d2f-d3a1-46a6-917d-017c39128270"
Mc444	RepeatMasker	Unknown	55270	55912	4167	+	.	ID="RND-1_FAMILY-26";Tend="1519";Tstart="905";shortTE="F";uid="ed6c9c5c-1b99-47cf-9e76-6b876f522d18"
Mc444	RepeatMasker	DNA/hAT-Charlie	38247	38458	699	+	.	ID="RND-1_FAMILY-116";TEgroup="ctg_444%7CRND-1_FAMILY-116%7C1";Tend="1277";Tstart="932";shortTE="F";uid="8b137c34-eb61-44fa-a7ba-6bd00f4d0592"
Mc444	RepeatMasker	Unknown	44183	44347	855	+	.	ID="RND-5_FAMILY-4649";Tend="1126";Tstart="960";shortTE="F";uid="144f269f-a022-4aa0-9963-bec8fd94ac3a"
Mc444	RepeatMasker	Unknown	25229	25359	1104	+	.	ID="RND-6_FAMILY-89";Tend="1060";Tstart="930";shortTE="F";uid="ec135f12-5062-4164-ac39-ba9a3c0b5bc2"
Mc444	RepeatMasker	DNA	19416	19522	522	+	.	ID="ttaa26_ap";Tend="545";Tstart="423";shortTE="F";uid="9a7a7fcc-9b43-4a97-93f6-6769a0ad8ead"
Mc444	RepeatMasker	DNA/hAT-hAT19	4874	5117	820	+	.	ID="DNA8-74_AP";Tend="274";Tstart="7";shortTE="F";uid="7a3d4dca-d16d-48a2-81a9-fd28507f0a99"
Mc444	RepeatMasker	Retroposon?	16972	17134	1448	+	.	ID="RND-6_FAMILY-8624";Tend="1324";Tstart="1162";shortTE="F";uid="eb52ce41-cf82-4d54-97c4-70684d6578f6"
Mc444	RepeatMasker	DNA	19212	19413	626	+	.	ID="ttaa18_ap";Tend="198";Tstart="26";shortTE="F";uid="3ab869fd-d976-4d29-8df6-5cd6d95f096b"
Mc444	RepeatMasker	DNA/hAT-Tip100	13876	14230	1300	-	.	ID="RND-6_FAMILY-11298";Tend="529";Tstart="175";shortTE="F";uid="040705bd-2197-4047-b98a-5f8724231ff6"
Mc444	RepeatMasker	DNA/MULE-MuDR	49388	49596	1792	-	.	ID="RND-1_FAMILY-120";Tend="1148";Tstart="943";shortTE="F";uid="80db8a31-c3e3-43b3-b6bf-cde2204f8f62"
Mc444	RepeatMasker	DNA/hAT-Ac	37489	38272	5733	-	.	ID="RND-6_FAMILY-19552";Tend="1722";Tstart="957";shortTE="F";uid="d7ba4c41-9975-4adb-9486-81b6dea7fd3a"
Mc444	RepeatMasker	LINE/I	2218	2543	529	-	.	ID="RND-5_FAMILY-3623";Tend="1438";Tstart="1125";shortTE="F";uid="490b27cf-f882-4f2f-83af-4c995afb330f"
Mc444	RepeatMasker	Unknown	36884	37459	3495	-	.	ID="RND-6_FAMILY-19327";Tend="879";Tstart="267";shortTE="F";uid="a82d191e-9d80-42c5-ada5-a8b8f1597734"
Mc444	RepeatMasker	DNA/Ginger	67080	68791	12755	-	.	ID="RND-1_FAMILY-6";Tend="2418";Tstart="682";shortTE="F";uid="ffaede07-c868-43f7-ae75-41784e727429"
Mc444	RepeatMasker	Unknown	16450	16971	3771	-	.	ID="RND-6_FAMILY-4579";Tend="1250";Tstart="699";shortTE="F";uid="83ef38c7-dbcf-4d0b-9b7f-c810cf7161e9"
Mc444	RepeatMasker	DNA	35558	35966	440	-	.	ID="TTAA2D_AP";Tend="431";Tstart="52";shortTE="F";uid="d312507e-3bf3-47cf-a649-ebc544379550"
Mc444	RepeatMasker	Unknown	29172	29383	634	-	.	ID="RND-5_FAMILY-651";Tend="1094";Tstart="906";shortTE="F";uid="779185a1-0006-4fe7-b778-6eee2f45891f"
Mc444	RepeatMasker	DNA	6157	6741	1741	-	.	ID="DNA4-3_AP";Tend="598";Tstart="1";shortTE="F";uid="7e97f72d-a8be-48e4-a61d-daf3228bad84"
Mc444	RepeatMasker	RC/Helitron	16182	16308	448	-	.	ID="RND-6_FAMILY-4639";Tend="1459";Tstart="1334";shortTE="F";uid="6051a105-e8d7-4312-9e95-7f8ba74a81f8"
Mc444	RepeatMasker	DNA/MULE-MuDR	39638	40187	3904	-	.	ID="RND-6_FAMILY-14086";Tend="1296";Tstart="734";shortTE="F";uid="9412b4dc-f698-4fc6-b097-d15f0b9747aa"
Mc444	RepeatMasker	DNA/hAT-Ac	38453	39173	4753	-	.	ID="RND-6_FAMILY-19552";Tend="992";Tstart="291";shortTE="F";uid="c289387c-6d0e-4db5-b92c-e08e30e6641d"
Mc4440	RepeatMasker	DNA/Ginger-1	21071	21540	503	+	.	ID="RND-6_FAMILY-3412";Tend="990";Tstart="524";shortTE="F";uid="dfa53ee5-0138-4c0f-8265-f0e930dc5dc0"
Mc4440	RepeatMasker	DNA	6053	6610	1872	+	.	ID="DNA4-1_AP";Tend="822";Tstart="191";shortTE="F";uid="ec0e1a01-e54e-43e3-8b7e-da37c5eaddc2"
Mc4440	RepeatMasker	DNA/Ginger-1	7608	8509	6630	+	.	ID="rnd-6_family-11732";Tend="2280";Tstart="1384";shortTE="F";uid="ff38d3f0-d579-4e3e-9afd-6cdb30a3ec69"
Mc4440	RepeatMasker	DNA	2944	3369	864	-	.	ID="TTAA3B_AP";Tend="436";Tstart="1";shortTE="F";uid="21d4e4d0-3268-4895-9e68-259e32962d11"
Mc4440	RepeatMasker	Retroposon?	21171	21563	595	-	.	ID="SINE2-1_AP";Tend="1308";Tstart="917";shortTE="F";uid="8d960115-9f74-48be-aa80-3fe5efe86cb7"
Mc4440	RepeatMasker	DNA	12420	12675	1171	-	.	ID="ttaa3b_ap";Tend="263";Tstart="1";shortTE="F";uid="0ad7f0f7-408a-426f-bdf2-7858a54bd8f8"
Mc44418	RepeatMasker	Unknown	220	1176	7463	+	.	ID="RND-1_FAMILY-52";Tend="1545";Tstart="620";shortTE="F";uid="a0bf631e-57aa-431e-a55f-357307e27764"
Mc44419	RepeatMasker	Unknown	960	1087	439	-	.	ID="RND-6_FAMILY-3885";Tend="556";Tstart="437";shortTE="F";uid="df607930-8fd9-4bd0-bc6d-884706818176"
Mc44421	RepeatMasker	LTR/Gypsy	447	979	422	+	.	ID="GYPSY-5_PBA-I";Tend="5052";Tstart="4520";shortTE="F";uid="af6f4b7a-8afc-46be-87d7-3d8585d952af"
Mc44421	RepeatMasker	DNA/Maverick	979	1146	1056	-	.	ID="RND-6_FAMILY-3287";Tend="1463";Tstart="1296";shortTE="F";uid="772ac74d-618f-4f6a-87c3-2393b773bcbd"
Mc44422	RepeatMasker	DNA/hAT	142	1162	5090	+	.	ID="RND-1_FAMILY-314";Tend="1723";Tstart="711";shortTE="F";uid="57c7ffe2-6e71-4b33-b874-8675851f51db"
Mc44422	RepeatMasker	DNA/MULE-MuDR	1	257	2083	-	.	ID="RND-5_FAMILY-6663";Tend="1209";Tstart="953";shortTE="F";uid="62f6466d-9d03-477a-9f04-fdfcf7173fc4"
Mc44423	RepeatMasker	DNA/hAT-Charlie	672	974	2465	+	.	ID="RND-1_FAMILY-65";Tend="1235";Tstart="920";shortTE="F";uid="05bf0ec7-31d0-4c72-98f7-2e2ba8e93562"
Mc44423	RepeatMasker	DNA	3	145	530	+	.	ID="ttaa3b_ap";Tend="293";Tstart="127";shortTE="F";uid="5edf926d-c420-458b-9810-46d7e4e39923"
Mc44423	RepeatMasker	DNA/hAT-Charlie	135	424	1463	-	.	ID="RND-5_FAMILY-98";Tend="1321";Tstart="1040";shortTE="F";uid="e8efefba-4518-45ff-875b-96777ee12aa5"
Mc44425	RepeatMasker	DNA/hAT-Tip100	344	666	569	+	.	ID="DNA8-81_AP";Tend="776";Tstart="431";shortTE="F";uid="0ff649f8-fad5-4ef4-b358-be772d3ab4f5"
Mc44425	RepeatMasker	DNA/hAT-Tip100	1	221	1814	+	.	ID="RND-5_FAMILY-1688";Tend="1175";Tstart="953";shortTE="F";uid="1c68b7e0-aa8d-45d0-aafe-6f538a4be1a9"
Mc44426	RepeatMasker	DNA	319	466	505	+	.	ID="TTAA4B_AP";Tend="164";Tstart="2";shortTE="F";uid="14ceada2-eb41-4365-9ee6-c4b96df9eb29"
Mc44426	RepeatMasker	Unknown	9	299	1816	+	.	ID="RND-5_FAMILY-1436";Tend="1437";Tstart="1161";shortTE="F";uid="79e44e3c-d39f-4003-b773-a1b676c1ec41"
Mc44426	RepeatMasker	DNA	782	1005	698	-	.	ID="RND-6_FAMILY-38456";Tend="901";Tstart="674";shortTE="F";uid="27f7b21b-d97f-42f6-af2d-3c79397eadae"
Mc44426	RepeatMasker	Retroposon?	463	786	872	-	.	ID="RND-6_FAMILY-19654";TEgroup="ctg_44408%7CRND-6_FAMILY-19654%7C1";Tend="1251";Tstart="391";shortTE="F";uid="e04d16b7-0e31-4d07-ba5a-c872d6e165b1"
Mc44427	RepeatMasker	Unknown	69	254	466	+	.	ID="RND-6_FAMILY-17143";Tend="1853";Tstart="1688";shortTE="F";uid="5311fc6b-1c64-4b1b-a4bc-cd4a4eef33d0"
Mc44427	RepeatMasker	RC/Helitron	777	1136	1681	-	.	ID="RND-5_FAMILY-6819";Tend="840";Tstart="476";shortTE="F";uid="01b6d2ec-72a2-4e91-8316-adbb61a13e48"
Mc44427	RepeatMasker	RC/Helitron	273	468	483	-	.	ID="RND-5_FAMILY-4654";Tend="2110";Tstart="1824";shortTE="F";uid="8e948536-fb3d-4a53-a369-9d67c2a57cd9"
Mc4441	RepeatMasker	DNA/Kolobok-E	20083	20320	422	-	.	ID="KOLOBOKE-2_AP";Tend="1378";Tstart="1123";shortTE="F";uid="7913c84a-fdb0-4abe-b232-ac58eee9315d"
Mc4441	RepeatMasker	Unknown	19320	19532	799	-	.	ID="RND-5_FAMILY-2136";TEgroup="ctg_4441%7CRND-5_FAMILY-2136%7C1";Tend="1354";Tstart="377";shortTE="T";uid="59b40080-f0db-4d73-918c-6a3ee3755f3b"
Mc44428	RepeatMasker	DNA/Maverick	478	925	3130	+	.	ID="RND-6_FAMILY-3287";Tend="1463";Tstart="1003";shortTE="F";uid="91016b44-bcd0-4a5b-923e-aeaa68d6a4d4"
Mc44428	RepeatMasker	Unknown	272	473	1604	+	.	ID="RND-5_FAMILY-8247";Tend="1095";Tstart="894";shortTE="F";uid="46f12805-829a-4bda-8c4c-227a463ff130"
Mc44428	RepeatMasker	Unknown	912	1175	2170	-	.	ID="RND-1_FAMILY-84";Tend="387";Tstart="117";shortTE="F";uid="9326104b-27a5-45fe-8a60-b0eeaa73fd05"
Mc44428	RepeatMasker	LTR/Gypsy	1	272	898	-	.	ID="RND-6_FAMILY-16703";Tend="709";Tstart="432";shortTE="F";uid="0af05dfb-3ab2-43b1-ac2a-1a8e98d7dffe"
Mc44430	RepeatMasker	DNA/hAT-Ac	2	198	1286	+	.	ID="DNA8-14_AP";Tend="937";Tstart="742";shortTE="F";uid="838cad21-ffda-4ea6-a945-7ee1324fca2e"
Mc44431	RepeatMasker	DNA/hAT	2	195	763	+	.	ID="RND-5_FAMILY-3706";Tend="1618";Tstart="1447";shortTE="F";uid="7a120278-d30a-4ad9-8a16-92b78e8e6116"
Mc44431	RepeatMasker	RC/Helitron	829	1141	2131	-	.	ID="RND-5_FAMILY-15965";Tend="1760";Tstart="1442";shortTE="F";uid="b424bf31-7288-437a-8c4a-0f92e0de279f"
Mc44433	RepeatMasker	DNA/Kolobok-E	2	281	1678	+	.	ID="KOLOBOKE-1_AP";Tend="6605";Tstart="6331";shortTE="F";uid="eca23552-03d8-43e7-8bcb-42a488f75f2d"
Mc44433	RepeatMasker	DNA/Kolobok-E	282	401	882	-	.	ID="RND-6_FAMILY-8469";Tend="583";Tstart="470";shortTE="F";uid="3779fc81-12c9-470c-a883-56e89dc7a950"
Mc44433	RepeatMasker	DNA/Maverick	670	1175	2693	-	.	ID="RND-6_FAMILY-3287";Tend="1465";Tstart="947";shortTE="F";uid="6599b8cd-6ce1-4b9f-80c8-c15f357d1886"
Mc44434	RepeatMasker	DNA/Ginger	369	1175	5903	+	.	ID="RND-1_FAMILY-6";Tend="2275";Tstart="1455";shortTE="F";uid="744ef5d4-e506-4eaa-a4b3-35a5310a3e18"
Mc44434	RepeatMasker	Retroposon?	2	418	2185	-	.	ID="SINE2-1_AP";Tend="590";Tstart="1";shortTE="F";uid="fc23eba4-7ea7-4adc-894e-4648ee199203"
Mc44435	RepeatMasker	DNA/PIF-Spy	151	1109	1854	+	.	ID="RND-6_FAMILY-39325";Tend="1131";Tstart="180";shortTE="F";uid="3b2f5369-ad75-4dd7-b7db-eebf9e6ec2af"
Mc44436	RepeatMasker	DNA	1	193	1058	-	.	ID="TTAA4B_AP";Tend="194";Tstart="1";shortTE="F";uid="1d9ef013-55c9-4381-a055-8a3bd48be90d"
Mc44437	RepeatMasker	Unknown	257	1164	6773	+	.	ID="RND-1_FAMILY-88";Tend="1087";Tstart="223";shortTE="F";uid="64c51f04-5794-461b-91bc-42841ad8a8e4"
Mc44437	RepeatMasker	Unknown	1	303	2279	-	.	ID="RND-1_FAMILY-10";Tend="873";Tstart="568";shortTE="F";uid="94c8ed40-134c-465c-991d-e1a860cdac08"
Mc4442	RepeatMasker	DNA	14098	14765	3794	-	.	ID="RND-5_FAMILY-1090";Tend="1410";Tstart="767";shortTE="F";uid="bc2375b2-1870-4488-9363-5c928f3c324a"
Mc4442	RepeatMasker	DNA	14918	15169	1002	-	.	ID="RND-5_FAMILY-1090";Tend="759";Tstart="522";shortTE="F";uid="e56a145f-d88d-4abb-aa3c-92b9aaadae82"
Mc4442	RepeatMasker	DNA/hAT-Tip100	12898	13061	497	-	.	ID="DNA8-63_AP";Tend="167";Tstart="1";shortTE="F";uid="15a08578-d305-4c36-83c6-a5eebd13c890"
Mc4442	RepeatMasker	Unknown	1	231	1524	-	.	ID="RND-6_FAMILY-3784";Tend="944";Tstart="716";shortTE="F";uid="3e197162-a85f-4458-9353-2aa9e7175e11"
Mc44438	RepeatMasker	LINE/L2	173	1057	5446	-	.	ID="RND-6_FAMILY-22546";Tend="1473";Tstart="534";shortTE="F";uid="689025e7-41e1-413f-a8ca-f80d0808b606"
Mc44439	RepeatMasker	DNA/hAT-hAT19	814	1063	971	-	.	ID="RND-1_FAMILY-142";Tend="1428";Tstart="1230";shortTE="F";uid="e0bd8e58-641d-4372-b7e6-5de360729f81"
Mc44439	RepeatMasker	DNA	349	610	1245	-	.	ID="ttaa4c_ap";Tend="420";Tstart="169";shortTE="F";uid="04819a04-5939-4de9-a4ab-ee4c54952ed4"
Mc44440	RepeatMasker	DNA/MULE-MuDR	695	1107	415	+	.	ID="mudr11x_ap";Tend="1311";Tstart="934";shortTE="F";uid="65facf92-a748-4121-8494-722ddff14cf9"
Mc44440	RepeatMasker	Unknown	1	275	2070	-	.	ID="RND-6_FAMILY-7104";Tend="1396";Tstart="1108";shortTE="F";uid="359a3588-624a-45ac-92e8-339dbedd9dd4"
Mc44444	RepeatMasker	DNA/hAT-Ac	5	600	3872	+	.	ID="rnd-6_family-535";Tend="796";Tstart="148";shortTE="F";uid="f6c3d6ba-0c66-4a6d-858c-d0b3b689dea7"
Mc44445	RepeatMasker	Retroposon?	2	1127	9085	-	.	ID="RND-6_FAMILY-21009";Tend="1150";Tstart="1";shortTE="F";uid="4922289f-3a54-4a01-9fb7-bd5d0d3c27f3"
Mc44446	RepeatMasker	Unknown	95	274	1000	+	.	ID="RND-6_FAMILY-9097";Tend="930";Tstart="747";shortTE="F";uid="0a87e852-eebe-4e5b-82e2-aa44e060524e"
Mc44446	RepeatMasker	DNA/hAT	765	956	1219	+	.	ID="RND-6_FAMILY-442";Tend="1066";Tstart="892";shortTE="F";uid="11411c84-1e31-461f-a776-3cb5b27dce46"
Mc4443	RepeatMasker	DNA/hAT-Tip100	1725	2139	2200	+	.	ID="RND-1_FAMILY-170";Tend="1366";Tstart="964";shortTE="F";uid="8b8c84a9-c12c-42ca-8f84-8e78aae9dba0"
Mc4443	RepeatMasker	LTR/DIRS	85	213	454	-	.	ID="RND-6_FAMILY-4948";Tend="335";Tstart="210";shortTE="F";uid="69bc6420-986e-42c3-892f-28eb16e472dc"
Mc4443	RepeatMasker	Unknown	12248	12413	409	-	.	ID="RND-1_FAMILY-1";Tend="1135";Tstart="961";shortTE="F";uid="9a1bc426-3a13-4fa9-8e93-28fef4627424"
Mc4443	RepeatMasker	DNA/TcMar-Pogo	4722	5137	815	-	.	ID="RND-5_FAMILY-5194";Tend="1050";Tstart="630";shortTE="F";uid="ecc28270-c6cf-4b9d-b309-0b13250c614c"
Mc4443	RepeatMasker	DNA	11692	12080	1442	-	.	ID="DNA-TTAA-1_AP";Tend="423";Tstart="3";shortTE="F";uid="2ffe4ea8-aadc-481c-9503-7cef043033d9"
Mc4443	RepeatMasker	DNA/hAT-Tip100	1653	2085	2271	-	.	ID="rnd-1_family-187";Tend="1568";Tstart="913";shortTE="F";uid="a0cf3c61-31f6-4f48-b4bb-1c33a2f0b7f2"
Mc4443	RepeatMasker	DNA/TcMar-m44	4345	4612	2003	-	.	ID="RND-6_FAMILY-699";Tend="1228";Tstart="960";shortTE="F";uid="2924e6b5-6634-4bfd-a7a1-c0f8e9c40591"
Mc4443	RepeatMasker	DNA/hAT-hAT19	2076	2726	2076	-	.	ID="rnd-5_family-2960";Tend="1042";Tstart="455";shortTE="F";uid="634b0229-e4fa-42e4-8ce4-53d023aca680"
Mc44449	RepeatMasker	RC/Helitron	1049	1175	415	-	.	ID="HELITRON1_AG";Tend="3729";Tstart="3603";shortTE="F";uid="5109cb88-8c0b-48e7-bdaf-29329b42330e"
Mc44451	RepeatMasker	DNA/hAT-Charlie	961	1175	1420	+	.	ID="RND-5_FAMILY-11985";Tend="978";Tstart="780";shortTE="F";uid="808dc959-e855-4be3-aa86-ce2f79e3b136"
Mc44454	RepeatMasker	DNA/hAT	21	195	475	+	.	ID="DNA8-38_AP";Tend="486";Tstart="319";shortTE="F";uid="a5c2add5-5553-420c-9be9-45839732deec"
Mc44455	RepeatMasker	Unknown	494	1169	5214	+	.	ID="RND-5_FAMILY-9632";Tend="1500";Tstart="808";shortTE="F";uid="def77942-0933-46eb-a127-2fb7cc1b72c3"
Mc44456	RepeatMasker	Unknown	1	1173	6607	+	.	ID="RND-5_FAMILY-8227";Tend="1110";Tstart="1";shortTE="F";uid="abec256b-2f21-4911-a9fe-b34c9fc8dfdf"
Mc44457	RepeatMasker	RC/Helitron	66	651	4897	+	.	ID="RND-6_FAMILY-3387";Tend="588";Tstart="1";shortTE="F";uid="9076cf55-89aa-42a3-a6cc-1ffec920a651"
Mc44457	RepeatMasker	DNA	985	1175	1162	+	.	ID="ttaa4_ap";Tend="190";Tstart="1";shortTE="F";uid="38962fb5-75d7-46f5-83e7-1e16f0b3c2b5"
Mc44457	RepeatMasker	RC/Helitron	2	185	1294	-	.	ID="HELITRON-5_DRH";Tend="3773";Tstart="3590";shortTE="F";uid="fddfebdc-661a-4610-9c0c-4a64cca8646c"
Mc4444	RepeatMasker	Unknown	19457	19945	3420	+	.	ID="RND-1_FAMILY-248";Tend="1379";Tstart="908";shortTE="F";uid="61ed0dcc-686a-4abd-b45f-aa1932b55676"
Mc4444	RepeatMasker	DNA/Ginger	12148	12371	465	+	.	ID="RND-5_FAMILY-2916";Tend="1954";Tstart="1765";shortTE="F";uid="4fe05095-19e8-416f-86ea-593b9bcde2c5"
Mc4444	RepeatMasker	DNA/Kolobok-E	21588	21855	781	+	.	ID="KOLOBOKE-2_AP";Tend="2117";Tstart="1858";shortTE="F";uid="f757bec1-bf3a-4e84-83af-a3d93bbf14cf"
Mc4444	RepeatMasker	DNA	12761	12896	568	+	.	ID="RND-6_FAMILY-6109";Tend="847";Tstart="710";shortTE="F";uid="7763a489-64cd-48e2-8fd5-35db2d3f875b"
Mc4444	RepeatMasker	DNA/Ginger-1	11358	11569	535	-	.	ID="RND-6_FAMILY-13505";Tend="2267";Tstart="2059";shortTE="F";uid="d3e7fdc6-e679-4389-a6b7-70249ec07c4b"
Mc4444	RepeatMasker	DNA/Ginger-1	12785	14005	4857	-	.	ID="RND-6_FAMILY-13505";Tend="2249";Tstart="540";shortTE="F";uid="d8f5710f-2e45-4795-b563-01a6473f518c"
Mc44458	RepeatMasker	Unknown	975	1175	1154	+	.	ID="RND-1_FAMILY-49";Tend="1121";Tstart="922";shortTE="F";uid="9cbc1cde-087e-4e44-b5e2-58d312c0a337"
Mc44459	RepeatMasker	LTR/Pao	851	1008	903	+	.	ID="RND-5_FAMILY-2726";Tend="209";Tstart="64";shortTE="F";uid="d7352068-3069-41f3-b082-24943f675013"
Mc44459	RepeatMasker	DNA/MULE-MuDR	113	368	931	-	.	ID="RND-6_FAMILY-710";Tend="990";Tstart="740";shortTE="F";uid="05e92708-1510-4236-861c-48c5a3bb372e"
Mc44459	RepeatMasker	DNA	574	834	1516	-	.	ID="RND-6_FAMILY-3527";Tend="1128";Tstart="890";shortTE="F";uid="82b7e8c5-0fd7-48eb-8ecd-2bfdd50faf33"
Mc44460	RepeatMasker	Retroposon?	986	1150	1243	-	.	ID="SINE2-1_AP";Tend="1770";Tstart="1600";shortTE="F";uid="1f8973e1-b5a5-4298-a8e3-b37eb91cb999"
Mc44461	RepeatMasker	DNA/hAT-Ac	197	449	1905	-	.	ID="RND-1_FAMILY-209";Tend="1679";Tstart="1435";shortTE="F";uid="4405a1e2-3b91-49f7-a4ff-36beb074fb87"
Mc44461	RepeatMasker	DNA/hAT-hAT19	984	1174	759	-	.	ID="HAT-9_AP";Tend="225";Tstart="35";shortTE="F";uid="96415704-42cd-448b-b05d-b29a14fe768e"
Mc44461	RepeatMasker	DNA/P	5	196	1545	-	.	ID="P-4_AP";Tend="192";Tstart="1";shortTE="F";uid="7903b4ae-34b6-4c33-b5ae-73810fc13e2a"
Mc44462	RepeatMasker	Unknown	199	466	1570	+	.	ID="RND-6_FAMILY-2337";Tend="1104";Tstart="842";shortTE="F";uid="54b364d6-faa2-4086-8540-664124bf9ef9"
Mc44462	RepeatMasker	DNA	1	192	1170	-	.	ID="ttaa4_ap";Tend="191";Tstart="1";shortTE="F";uid="67173724-847b-4a44-9a1b-cb257bb5e107"
Mc44463	RepeatMasker	Retroposon?	403	1167	4865	-	.	ID="RND-6_FAMILY-21009";Tend="1288";Tstart="469";shortTE="F";uid="a59acf4d-a704-45d7-9a73-cc080d26fdc6"
Mc44465	RepeatMasker	Retroposon?	652	1174	638	+	.	ID="SINE2-1_AP";Tend="1345";Tstart="849";shortTE="F";uid="8b385347-9fd0-4dff-ad19-36e4ef0900c7"
Mc44466	RepeatMasker	LTR/Gypsy	722	870	401	-	.	ID="GYPSY6-NVI_I";Tend="4187";Tstart="4039";shortTE="F";uid="03460158-0f2c-4f1a-8cae-8c8b4083e9b1"
Mc4445	RepeatMasker	Unknown	13702	14705	7625	+	.	ID="RND-6_FAMILY-9698";Tend="1620";Tstart="620";shortTE="F";uid="cd5e2b03-3761-45c1-af98-cd7fb7a1bc2f"
Mc4445	RepeatMasker	Unknown	7839	10161	2859	+	.	ID="RND-6_FAMILY-1980";Tend="2306";Tstart="5";shortTE="F";uid="85d91f70-c184-489b-9c88-5c46ceb15fc1"
Mc4445	RepeatMasker	DNA	11858	12282	2432	+	.	ID="TTAA2C_AP";Tend="423";Tstart="2";shortTE="F";uid="22b970ae-ad02-4b5e-9188-eb8a9a3d1fec"
Mc4445	RepeatMasker	DNA/hAT	3022	3284	729	-	.	ID="RND-6_FAMILY-6221";Tend="1919";Tstart="1683";shortTE="F";uid="ac84ba58-42dc-433d-a338-8d2c95158a30"
Mc4445	RepeatMasker	DNA/MULE-NOF	5411	5553	435	-	.	ID="RND-6_FAMILY-7820";Tend="802";Tstart="652";shortTE="F";uid="7ff48ca9-6674-4a5b-bd01-458bd1f67553"
Mc4445	RepeatMasker	Retroposon?	20671	21529	1200	-	.	ID="SINE2-1_AP";Tend="971";Tstart="2";shortTE="F";uid="c5be9435-cbb0-47ca-80b0-4958bfc5f29a"
Mc44468	RepeatMasker	DNA/hAT-Tip100	185	352	456	-	.	ID="RND-5_FAMILY-8055";Tend="1504";Tstart="1337";shortTE="F";uid="cf66f415-41cb-4cc2-be90-177de85bbbc2"
Mc44470	RepeatMasker	Unknown	558	811	634	+	.	ID="RND-5_FAMILY-651";Tend="1223";Tstart="955";shortTE="F";uid="c5b8c4b7-4e34-4913-a892-9a89a37329e2"
Mc44470	RepeatMasker	DNA/Kolobok-E	462	562	431	+	.	ID="KOLOBOKE-2_AP";Tend="7667";Tstart="7568";shortTE="F";uid="a78af0a5-94d0-425e-8f3b-bc908e7908b8"
Mc44472	RepeatMasker	LTR/Gypsy	2	1166	5258	-	.	ID="GYPSY1-I_AP";Tend="1992";Tstart="813";shortTE="F";uid="a53466e3-d0a8-4a0e-aba4-79d3701f428f"
Mc44473	RepeatMasker	DNA/hAT-Charlie	59	203	1101	-	.	ID="RND-1_FAMILY-92";Tend="1021";Tstart="875";shortTE="F";uid="b6417b26-fc5c-4158-a368-69012848cbae"
Mc44474	RepeatMasker	DNA/Kolobok-E	204	949	1297	+	.	ID="KOLOBOKE-2_AP";Tend="1895";Tstart="1114";shortTE="F";uid="f9ad395a-7aa4-44ba-9cca-425627d7974d"
Mc44474	RepeatMasker	Unknown	1	167	1063	+	.	ID="RND-5_FAMILY-5454";Tend="1270";Tstart="1102";shortTE="F";uid="8eb297bf-455d-49fd-8ca1-dfdb88b8213a"
Mc44474	RepeatMasker	DNA/Kolobok-E	481	734	1420	-	.	ID="KOLOBOKE-3_AP";Tend="2176";Tstart="1609";shortTE="F";uid="1e903753-b8b8-4956-8d2a-06ae53dbdd4e"
Mc44474	RepeatMasker	Retroposon?	160	480	2452	-	.	ID="RND-1_FAMILY-338";Tend="1069";Tstart="770";shortTE="F";uid="ac6bc910-22ce-4994-96c4-3c64218e6a85"
Mc44475	RepeatMasker	Unknown	1	212	1703	-	.	ID="RND-5_FAMILY-456";Tend="965";Tstart="755";shortTE="F";uid="44bd9219-0f72-4a5e-a952-67bf3bf1bd00"
Mc44475	RepeatMasker	Retroposon?	182	690	1861	-	.	ID="SINE2-1_AP";Tend="1139";Tstart="647";shortTE="F";uid="aca6b1b1-b9aa-46d9-91a6-a7dd0a53458b"
Mc4446	RepeatMasker	Unknown	16035	16706	5478	+	.	ID="RND-1_FAMILY-156";Tend="1324";Tstart="661";shortTE="F";uid="7c1ceea9-d59a-40aa-b1da-a1a0c00fa5cd"
Mc4446	RepeatMasker	DNA	18961	19094	450	+	.	ID="RND-6_FAMILY-9399";Tend="578";Tstart="443";shortTE="F";uid="897702db-88f5-494b-aa34-de967999126d"
Mc4446	RepeatMasker	Unknown	15722	16041	2304	+	.	ID="RND-1_FAMILY-26";Tend="1512";Tstart="1197";shortTE="F";uid="960e52ad-e01e-408e-b6c9-f8e4a81e201f"
Mc4446	RepeatMasker	Unknown	15540	15727	865	+	.	ID="RND-4_FAMILY-1895";Tend="1430";Tstart="1260";shortTE="F";uid="e3eabe46-5234-467d-b218-81f89cfdad38"
Mc4446	RepeatMasker	Unknown	14402	14705	2272	+	.	ID="RND-1_FAMILY-26";Tend="1211";Tstart="905";shortTE="F";uid="58cf4f23-997c-4da1-a4c6-888f4f8d908d"
Mc4446	RepeatMasker	DNA/Ginger-1	4283	5087	533	+	.	ID="RND-6_FAMILY-11732";Tend="2280";Tstart="1471";shortTE="F";uid="809fa40e-2f51-4828-bc64-79ad81038e74"
Mc4446	RepeatMasker	Unknown	14706	15170	1927	+	.	ID="RND-4_FAMILY-1895";Tend="1239";Tstart="721";shortTE="F";uid="53286974-1f97-447c-b9c4-43e52650a847"
Mc4446	RepeatMasker	DNA	1	204	1801	+	.	ID="RND-1_FAMILY-70";Tend="1161";Tstart="958";shortTE="F";uid="ad3201f4-5203-496b-8f47-9e232459a8c9"
Mc4446	RepeatMasker	DNA	18478	18814	501	+	.	ID="TTAA19_AP";Tend="357";Tstart="1";shortTE="F";uid="9956a80d-8b4c-4c68-abfc-41bdd000ea9a"
Mc4446	RepeatMasker	DNA/Ginger-1	5302	5551	664	+	.	ID="ginger1-1_ap";Tend="5192";Tstart="5020";shortTE="F";uid="515f76c4-0a37-4af2-8ff5-2dbfa418bf73"
Mc4446	RepeatMasker	Unknown	203	613	1120	-	.	ID="RND-6_FAMILY-9097";TEgroup="ctg_4446%7CRND-6_FAMILY-9097%7C1";Tend="478";Tstart="190";shortTE="F";uid="2fbd7ae8-edb3-4fa2-80bd-06919d888d01"
Mc4446	RepeatMasker	DNA	18883	19066	487	-	.	ID="TTAA13B_AP";Tend="184";Tstart="10";shortTE="F";uid="6b8dad09-4f63-4883-81d4-18c36efa1f9e"
Mc4446	RepeatMasker	DNA/Ginger	4495	5168	573	-	.	ID="RND-1_FAMILY-6";Tend="1321";Tstart="632";shortTE="F";uid="aa91003f-0264-4284-92c7-8468b207e053"
Mc4446	RepeatMasker	Retroposon?	5353	7221	5174	-	.	ID="SINE2-1_AP";Tend="1763";Tstart="2";shortTE="F";uid="b8578c9e-5d4e-4374-8bc9-78fa98db3b07"
Mc4446	RepeatMasker	DNA/MULE-MuDR	15112	15307	427	-	.	ID="MUDR3X_AP";Tend="1877";Tstart="1694";shortTE="F";uid="47124571-eda0-4a62-8882-eca9e544b1f4"
Mc4446	RepeatMasker	DNA/Ginger	20606	20785	536	-	.	ID="RND-1_FAMILY-6";Tend="922";Tstart="734";shortTE="F";uid="7966ddb5-e916-41b9-9fcd-37fd77863b77"
Mc44478	RepeatMasker	DNA/Ginger-1	769	1172	3248	-	.	ID="RND-1_FAMILY-4";Tend="2453";Tstart="2053";shortTE="F";uid="35655255-4a3a-4bbb-8491-9407a20f8351"
Mc44478	RepeatMasker	Retroposon?	1	739	3101	-	.	ID="SINE2-1_AP";Tend="786";Tstart="1";shortTE="F";uid="bc01e8b1-67da-42a1-b613-7b167898f57b"
Mc44480	RepeatMasker	DNA	346	943	1836	-	.	ID="DNA4-3_AP";Tend="629";Tstart="6";shortTE="F";uid="43446b37-f545-4e26-a5fa-6d1313d23063"
Mc44482	RepeatMasker	DNA/P	406	1109	802	+	.	ID="RND-6_FAMILY-7633";Tend="2873";Tstart="2138";shortTE="F";uid="fa88f5a8-bc36-4b82-8c17-6c3f5d0f438e"
Mc44483	RepeatMasker	LTR/Gypsy	1	702	4874	+	.	ID="RND-6_FAMILY-15650";Tend="1462";Tstart="782";shortTE="F";uid="24d7c542-b6e1-475a-ae0a-9ab794456e64"
Mc44484	RepeatMasker	DNA/Ginger-1	1	544	3505	+	.	ID="RND-6_FAMILY-3412";Tend="1912";Tstart="1335";shortTE="F";uid="5b816bc8-543c-4329-b76f-8ad5b6a7af32"
Mc44484	RepeatMasker	DNA/Ginger-1	759	1154	2750	+	.	ID="rnd-1_family-4";Tend="1090";Tstart="558";shortTE="F";uid="400b3d18-ede0-4929-b7b1-80d269eadbab"
Mc44484	RepeatMasker	DNA/Kolobok-E	532	730	975	+	.	ID="KOLOBOKE-2_AP";Tend="1739";Tstart="1538";shortTE="F";uid="18627d6d-1c80-44e3-bed7-6e9f44cac83d"
Mc44484	RepeatMasker	Retroposon?	545	765	1872	-	.	ID="RND-1_FAMILY-311";Tend="1123";Tstart="140";shortTE="F";uid="9ea60d01-7129-4c65-9720-95967a6d065e"
Mc44484	RepeatMasker	DNA/Ginger	669	1099	2722	-	.	ID="RND-1_FAMILY-6";Tend="2488";Tstart="2066";shortTE="F";uid="b2633b26-c63e-45cf-bf11-fb7827be7005"
Mc44485	RepeatMasker	DNA/hAT-Tag1	256	587	675	-	.	ID="RND-6_FAMILY-14865";Tend="692";Tstart="398";shortTE="F";uid="f759619b-ad67-40af-857a-c83e80b3c532"
Mc44485	RepeatMasker	Retroposon?	974	1173	1764	-	.	ID="RND-1_FAMILY-338";Tend="1074";Tstart="874";shortTE="F";uid="14f32b4d-f390-4794-bf6b-5ee016b85188"
Mc44485	RepeatMasker	DNA/Kolobok-E	596	772	822	-	.	ID="KOLOBOKE-1_AP";Tend="6390";Tstart="6221";shortTE="F";uid="9cf8b9b4-0985-47d8-b3bf-3df19ce216fc"
Mc44485	RepeatMasker	Unknown	86	211	528	-	.	ID="RND-6_FAMILY-621";Tend="514";Tstart="387";shortTE="F";uid="3ea267fd-4452-4b9e-b4d5-5a1f01eab9e1"
Mc44486	RepeatMasker	DNA/hAT	979	1165	1085	-	.	ID="RND-6_FAMILY-712";Tend="1288";Tstart="1101";shortTE="F";uid="7b9afe8e-8730-4c48-8726-b3dd009dd0a1"
Mc44487	RepeatMasker	Retroposon?	27	191	1243	+	.	ID="SINE2-1_AP";Tend="1770";Tstart="1600";shortTE="F";uid="dd5f4eee-27cc-40ea-a05a-23bc9acc35fd"
Mc4447	RepeatMasker	Unknown	6036	6303	1457	+	.	ID="RND-6_FAMILY-12762";Tend="309";Tstart="41";shortTE="F";uid="7c3d309c-f127-4ed0-99f5-8cd80198a891"
Mc4447	RepeatMasker	DNA/hAT	9403	9666	1005	+	.	ID="DNA8-35_AP";Tend="237";Tstart="1";shortTE="F";uid="c72467b5-1cf1-4cf5-8532-a9faf0f37614"
Mc4447	RepeatMasker	DNA	18362	18576	852	+	.	ID="TTAA2_AP";Tend="210";Tstart="3";shortTE="F";uid="26c8fb5f-a20b-4f57-b380-9266313e961d"
Mc4447	RepeatMasker	Unknown	20578	21086	912	+	.	ID="RND-5_FAMILY-4414";Tend="772";Tstart="305";shortTE="F";uid="1ff15210-eee2-4a2e-a375-50026d26f332"
Mc4447	RepeatMasker	Unknown	7283	7562	2250	+	.	ID="RND-6_FAMILY-31583";Tend="898";Tstart="631";shortTE="F";uid="973acf51-15d8-455e-94b0-915766826400"
Mc4447	RepeatMasker	DNA/Kolobok-E	9271	9400	729	+	.	ID="RND-6_FAMILY-5739";Tend="1186";Tstart="1063";shortTE="F";uid="dcfcc8b4-0e27-4d2d-b822-77c000e013e7"
Mc4447	RepeatMasker	DNA/MULE-MuDR	20221	20404	427	+	.	ID="RND-6_FAMILY-5996";Tend="869";Tstart="688";shortTE="F";uid="f83a0530-035c-469a-9122-a222b657e2a9"
Mc4447	RepeatMasker	Unknown	9748	10290	4489	+	.	ID="RND-5_FAMILY-4525";Tend="1383";Tstart="832";shortTE="F";uid="f0d98a00-4330-4b39-b8af-254022e1d426"
Mc4447	RepeatMasker	DNA/Ginger-1	21652	21846	1715	+	.	ID="RND-6_FAMILY-13505";Tend="753";Tstart="559";shortTE="F";uid="8b1c8ae3-0bba-442d-8d75-12ce98f6b294"
Mc4447	RepeatMasker	Unknown	8475	8959	3606	+	.	ID="RND-6_FAMILY-31583";Tend="1361";Tstart="901";shortTE="F";uid="c15c6f26-eca8-4a1d-ae9d-7407257aa529"
Mc4447	RepeatMasker	DNA	14496	14727	904	-	.	ID="TTAA8_AP";Tend="368";Tstart="126";shortTE="F";uid="ec62d6d5-6107-427b-b29b-f47efd7c2a6a"
Mc4447	RepeatMasker	DNA	21134	21481	502	-	.	ID="TTAA18B_AP";Tend="541";Tstart="218";shortTE="F";uid="d402574e-8987-4366-be96-4b968de706e6"
Mc4447	RepeatMasker	Unknown	6525	6664	481	-	.	ID="RND-6_FAMILY-16153";Tend="754";Tstart="619";shortTE="F";uid="7a44f495-a7da-4b01-abc0-ee9453b5f5a8"
Mc4447	RepeatMasker	Unknown	7559	8466	5119	-	.	ID="RND-5_FAMILY-4414";Tend="776";Tstart="3";shortTE="F";uid="e786229b-2923-4f4a-9c09-0a1bd0dc4721"
Mc4447	RepeatMasker	DNA/Kolobok-E	21585	21842	683	-	.	ID="RND-6_FAMILY-22667";Tend="1309";Tstart="1065";shortTE="F";uid="18d61a3c-385d-47e9-95cd-e3f11da4ed5f"
Mc4447	RepeatMasker	LINE/R1	9016	9155	788	-	.	ID="SART-9_API";Tend="3675";Tstart="3531";shortTE="F";uid="2af26002-64a0-4c2e-b74a-91dc4f48bab2"
Mc44488	RepeatMasker	DNA/MULE-MuDR	363	1173	4492	-	.	ID="RND-6_FAMILY-5974";Tend="771";Tstart="1";shortTE="F";uid="e735f6aa-779d-46e2-a66f-99734d140a8c"
Mc44489	RepeatMasker	LINE/CR1	857	1039	511	-	.	ID="RND-6_FAMILY-3070";Tend="1900";Tstart="1737";shortTE="F";uid="0a3f5eb6-850e-40da-9d00-c7edd9e58310"
Mc44490	RepeatMasker	DNA	1	193	1574	-	.	ID="TTAA22_AP";Tend="193";Tstart="1";shortTE="F";uid="00cb833c-6090-496c-90ae-6a0f32294a91"
Mc44491	RepeatMasker	DNA	321	733	786	+	.	ID="RND-6_FAMILY-12458";Tend="1242";Tstart="837";shortTE="F";uid="f1fc74b1-fdbb-4286-bc36-1a8a6e876cbb"
Mc44491	RepeatMasker	DNA/Ginger-1	1343	1443	455	+	.	ID="RND-6_FAMILY-3412";Tend="1962";Tstart="1852";shortTE="F";uid="0665e8b7-80ec-4af3-a8f9-f25afcba7e6e"
Mc44492	RepeatMasker	Retroposon?	197	1173	7600	+	.	ID="RND-6_FAMILY-21009";Tend="1030";Tstart="18";shortTE="F";uid="42b86f2f-1a2e-4dba-8e73-de64f0b321eb"
Mc44493	RepeatMasker	DNA/hAT-Tip100	972	1171	1681	-	.	ID="RND-1_FAMILY-194";Tend="201";Tstart="1";shortTE="F";uid="cc7b6617-c9ab-4c64-ad19-24e8f0c683c3"
Mc44495	RepeatMasker	DNA	282	723	899	+	.	ID="DNA4-2_AP";Tend="563";Tstart="160";shortTE="F";uid="9d9b86fc-9558-4005-9377-643aaba51779"
Mc44497	RepeatMasker	Unknown	417	1173	4392	+	.	ID="RND-6_FAMILY-9760";Tend="1068";Tstart="379";shortTE="F";uid="208ba533-0bc9-41b4-8e6d-1ce0456f6db6"
Mc44497	RepeatMasker	Unknown	316	424	842	-	.	ID="RND-1_FAMILY-36";Tend="1742";Tstart="1634";shortTE="F";uid="e074c6a7-e13f-4cb0-8858-6af9b3ced45d"
Mc44499	RepeatMasker	Unknown	1	1173	9154	+	.	ID="RND-5_FAMILY-707";Tend="1116";Tstart="5";shortTE="F";uid="280b49b1-803a-4c83-ab0c-f1819bf319a2"
Mc44502	RepeatMasker	Unknown	1	738	971	+	.	ID="RND-1_FAMILY-73";TEgroup="ctg_44484%7CRND-1_FAMILY-73%7C1";Tend="1502";Tstart="1073";shortTE="F";uid="bfdce9b6-42b8-4d73-9577-bdb8bdcda58b"
Mc44502	RepeatMasker	LINE/R1	187	1173	2508	-	.	ID="RND-1_FAMILY-29";TEgroup="ctg_44484%7CRND-1_FAMILY-29%7C1";Tend="987";Tstart="506";shortTE="F";uid="63746f6c-39e1-4061-82b4-03bfe040820e"
Mc44503	RepeatMasker	DNA	125	974	2671	-	.	ID="RND-5_FAMILY-5449";Tend="1499";Tstart="581";shortTE="F";uid="0d54f959-3379-4786-8956-b936e73a781a"
Mc44504	RepeatMasker	Unknown	973	1173	1151	+	.	ID="RND-1_FAMILY-49";Tend="1121";Tstart="922";shortTE="F";uid="e9bbaaa4-a239-4c2b-a563-4c9924402e13"
Mc44504	RepeatMasker	DNA/hAT-Charlie	374	647	890	-	.	ID="RND-6_FAMILY-3826";Tend="768";Tstart="498";shortTE="F";uid="c2e53e69-de43-41ce-90e5-f6e55590eb99"
Mc44506	RepeatMasker	Unknown	3	210	1860	-	.	ID="RND-6_FAMILY-2022";Tend="1115";Tstart="908";shortTE="F";uid="6dc3aca6-b321-468a-ab8a-dfe9137d51e0"
Mc44507	RepeatMasker	DNA/hAT-Charlie	844	1173	2465	+	.	ID="RND-1_FAMILY-116";Tend="1250";Tstart="922";shortTE="F";uid="19df4ba5-df34-4484-9c1e-4055fd5c6940"
Mc44507	RepeatMasker	LINE/I	1	146	490	-	.	ID="RND-6_FAMILY-11822";Tend="1137";Tstart="992";shortTE="F";uid="cd8015e5-59a3-428f-9059-3805f7016a9b"
Mc44507	RepeatMasker	RC/Helitron	184	855	3806	-	.	ID="RND-6_FAMILY-192";Tend="1628";Tstart="920";shortTE="F";uid="98142ff0-9fee-43f1-9b1a-0e2e29d29ce9"
Mc4449	RepeatMasker	DNA/Ginger	8122	8472	594	+	.	ID="RND-1_FAMILY-6";Tend="1009";Tstart="695";shortTE="F";uid="5e9030b2-5c0b-42e9-88e9-7e2af75ec4fd"
Mc4449	RepeatMasker	DNA	3505	3665	413	+	.	ID="DNA4-3_AP";Tend="299";Tstart="136";shortTE="F";uid="8a951d1b-477a-41a1-b09d-402dcde72fee"
Mc4449	RepeatMasker	Unknown	21574	21835	1559	+	.	ID="RND-1_FAMILY-150";Tend="950";Tstart="679";shortTE="F";uid="211f4276-b36c-434e-b800-b631ec691c3f"
Mc4449	RepeatMasker	Unknown	5306	6053	723	+	.	ID="RND-6_FAMILY-4057";Tend="995";Tstart="368";shortTE="F";uid="745e6b37-d6f1-4596-ae68-29092cd346a5"
Mc4449	RepeatMasker	Unknown	13327	13560	1612	-	.	ID="RND-5_FAMILY-6977";Tend="1181";Tstart="951";shortTE="F";uid="317726f8-322e-4bab-8a6a-284c18fbeab4"
Mc4449	RepeatMasker	DNA/TcMar-Pogo	14166	14420	1507	-	.	ID="RND-5_FAMILY-5194";Tend="762";Tstart="519";shortTE="F";uid="92e4848c-e832-47b8-a877-679e0a54342b"
Mc4449	RepeatMasker	Unknown	2631	3382	1834	-	.	ID="RND-1_FAMILY-24";TEgroup="ctg_4449%7CRND-1_FAMILY-24%7C1";Tend="1480";Tstart="839";shortTE="F";uid="5040df11-81a5-425a-ba0e-ffa9db8b3ffe"
Mc4449	RepeatMasker	DNA/TcMar-Pogo	13685	14004	2206	-	.	ID="RND-5_FAMILY-5194";Tend="1049";Tstart="722";shortTE="F";uid="0faa31cb-fc95-4a0a-8238-b776a2a28aaf"
Mc44508	RepeatMasker	Unknown	3	201	1809	-	.	ID="RND-6_FAMILY-10275";Tend="260";Tstart="62";shortTE="F";uid="722f2d3f-cfaf-4794-9670-ee633e3d3488"
Mc44508	RepeatMasker	Unknown	319	496	716	-	.	ID="RND-6_FAMILY-89";Tend="1097";Tstart="925";shortTE="F";uid="ca0bd7b6-d14b-486e-8fac-4564d17785bc"
Mc44509	RepeatMasker	LTR/Gypsy	615	1172	4856	-	.	ID="RND-6_FAMILY-11819";Tend="1233";Tstart="674";shortTE="F";uid="a350798a-a99c-4b4b-b803-b8081aff5b9b"
Mc44511	RepeatMasker	DNA/hAT-Ac	437	603	779	-	.	ID="DNA8-54_AP";Tend="163";Tstart="1";shortTE="F";uid="d68009d1-3a6a-48fd-a429-37a16f61a6bb"
Mc44514	RepeatMasker	LTR/Gypsy	659	1025	1280	+	.	ID="RND-5_FAMILY-345";Tend="2549";Tstart="2179";shortTE="F";uid="c9efd8bd-669a-4969-b601-ea1f9d971b4b"
Mc44516	RepeatMasker	Unknown	808	988	752	+	.	ID="RND-5_FAMILY-2136";Tend="519";Tstart="350";shortTE="F";uid="7e949396-0a35-47c0-94f0-5cb5c57c1aea"
Mc44517	RepeatMasker	LTR/Copia	245	1152	703	-	.	ID="COPIA-1_DBI-I";Tend="4511";Tstart="3596";shortTE="F";uid="8e8d5c95-251f-477a-beda-13a1c3051ff7"
Mc445	RepeatMasker	DNA/hAT-Tip100	38304	38429	461	+	.	ID="DNA8-87_AP";Tend="289";Tstart="170";shortTE="F";uid="ea0ec512-28dc-41cb-9cdc-6cffc8f1ada1"
Mc445	RepeatMasker	DNA/Kolobok-E	18734	18864	462	+	.	ID="KOLOBOKE-4_AP";Tend="2721";Tstart="2589";shortTE="F";uid="0886f5fa-e7f3-4caf-b484-00baccb9e24a"
Mc445	RepeatMasker	DNA/Ginger	3	347	2608	+	.	ID="RND-1_FAMILY-6";Tend="2427";Tstart="2075";shortTE="F";uid="6cea6854-13eb-49ee-aa35-c6fb22096209"
Mc445	RepeatMasker	DNA/hAT	8616	8716	433	+	.	ID="DNA8-82_AP";Tend="102";Tstart="1";shortTE="F";uid="2129b0f3-d532-4b69-bc25-76f2fa712e04"
Mc445	RepeatMasker	DNA/hAT	8873	9072	683	+	.	ID="DNA8-82_AP";Tend="749";Tstart="535";shortTE="F";uid="ed1935a8-1135-4634-9d9b-718222fb1fa2"
Mc445	RepeatMasker	Unknown	67083	67392	1664	+	.	ID="RND-1_FAMILY-34";Tend="1275";Tstart="968";shortTE="F";uid="5cbfd1f1-69b7-4b7e-8413-08b4a01f5754"
Mc445	RepeatMasker	DNA/hAT	30657	30935	486	+	.	ID="RND-6_FAMILY-6221";Tend="1933";Tstart="1686";shortTE="F";uid="3119802e-1de4-4adc-8e1d-b19301e7edee"
Mc445	RepeatMasker	Unknown	1127	3413	7863	+	.	ID="RND-1_FAMILY-9";Tend="2357";Tstart="1";shortTE="F";uid="0107615d-f3e7-420b-b086-c69419613932"
Mc445	RepeatMasker	LINE/I-Jockey	64169	64795	1188	+	.	ID="RND-6_FAMILY-8811";Tend="1160";Tstart="349";shortTE="F";uid="4b8c1b05-0d23-4a37-b454-a2f8a9504648"
Mc445	RepeatMasker	Unknown	32358	33320	5033	+	.	ID="RND-6_FAMILY-15562";Tend="1369";Tstart="389";shortTE="F";uid="a370f782-3fee-40ea-940b-986630347b6d"
Mc445	RepeatMasker	Unknown	18595	18697	887	-	.	ID="RND-6_FAMILY-16533";Tend="1025";Tstart="923";shortTE="F";uid="d6adfd50-34f1-4645-a91a-8c364b98f813"
Mc445	RepeatMasker	DNA/hAT-Charlie	18264	18544	1818	-	.	ID="RND-6_FAMILY-16251";Tend="1481";Tstart="1181";shortTE="F";uid="b69e0071-ed05-451a-933a-32dc628f9baf"
Mc445	RepeatMasker	Unknown	18013	18277	1836	-	.	ID="RND-6_FAMILY-16533";Tend="1293";Tstart="1014";shortTE="F";uid="8fa3b1c4-96a1-4c24-8cc5-a773f96fda44"
Mc445	RepeatMasker	DNA	27422	28088	2285	-	.	ID="dna4-2_ap";Tend="1207";Tstart="1";shortTE="F";uid="14dea19a-194b-4363-b2c0-0455896c155d"
Mc445	RepeatMasker	Unknown	33321	33523	4975	-	.	ID="RND-6_FAMILY-10410";Tend="1286";Tstart="679";shortTE="F";uid="9d28faab-ffaa-4716-8b3c-d4cb65debd99"
Mc445	RepeatMasker	Unknown	787	1670	4047	-	.	ID="RND-5_FAMILY-8227";Tend="852";Tstart="1";shortTE="F";uid="2d496957-5a10-40c9-a0a1-33d5cd7806ff"
Mc445	RepeatMasker	DNA/TcMar-Tigger	62346	63036	2146	-	.	ID="DNA2-8_AP";Tend="765";Tstart="1";shortTE="F";uid="98c4683e-881b-47fa-b39a-8616cc764454"
Mc445	RepeatMasker	Unknown	32062	32357	4975	-	.	ID="RND-6_FAMILY-10410";Tend="2163";Tstart="1287";shortTE="F";uid="a4e19182-41bc-4ed9-b72b-a47e15703f7a"
Mc445	RepeatMasker	DNA/Ginger-1	348	542	2455	-	.	ID="RND-1_FAMILY-4";Tend="1081";Tstart="500";shortTE="F";uid="895ee386-6f82-4bbd-b25b-592a7718e096"
Mc445	RepeatMasker	DNA	3900	4207	2018	-	.	ID="RND-6_FAMILY-24848";Tend="809";Tstart="484";shortTE="F";uid="5e03979c-33d6-4263-9ec9-b7545d58d2a7"
Mc445	RepeatMasker	DNA	26397	26819	1679	-	.	ID="TTAA4B_AP";Tend="430";Tstart="1";shortTE="F";uid="f94f58e6-5299-407c-874d-3c52be658171"
Mc4450	RepeatMasker	DNA	14675	15045	564	+	.	ID="DNA4-2_AP";Tend="413";Tstart="1";shortTE="F";uid="4cdf5186-6dd8-4d6c-97df-a35536f7b9b0"
Mc4450	RepeatMasker	Unknown	3610	4152	1858	+	.	ID="RND-5_FAMILY-4474";Tend="1341";Tstart="890";shortTE="F";uid="0644bf8d-6691-45b5-8edf-50f32a1c2391"
Mc4450	RepeatMasker	DNA/hAT-Charlie	15798	16326	3828	+	.	ID="RND-1_FAMILY-136";Tend="1447";Tstart="933";shortTE="F";uid="d8038531-be0a-465c-a3e5-46e8bb684885"
Mc4450	RepeatMasker	DNA/TcMar-Tc1	12048	12600	3713	+	.	ID="RND-1_FAMILY-181";Tend="1564";Tstart="1007";shortTE="F";uid="8834b410-a91a-434f-bacc-34342d46f757"
Mc4450	RepeatMasker	Unknown	16889	17112	1578	+	.	ID="RND-1_FAMILY-79";Tend="1130";Tstart="915";shortTE="F";uid="418cf685-4f0a-44d0-a0b1-f0d3d7d9822e"
Mc4450	RepeatMasker	DNA/hAT	10052	10659	3943	-	.	ID="RND-5_FAMILY-4512";Tend="1598";Tstart="921";shortTE="F";uid="309d7451-aba0-472a-8668-279b46f40b20"
Mc4450	RepeatMasker	LINE/I-Jockey	21497	21814	585	-	.	ID="RND-4_FAMILY-1903";Tend="952";Tstart="639";shortTE="F";uid="ef6b4419-9812-41bf-ba71-07802879cb59"
Mc4450	RepeatMasker	LINE/I	732	1161	417	-	.	ID="RND-6_FAMILY-1728";Tend="1059";Tstart="630";shortTE="F";uid="7bc9bac8-6906-4bd4-888d-36e3dec0c4db"
Mc4450	RepeatMasker	Unknown	18791	19158	1634	-	.	ID="RND-1_FAMILY-79";Tend="1243";Tstart="873";shortTE="F";uid="edee58b3-71b6-44b5-a30c-8c80f1bfc9dc"
Mc44518	RepeatMasker	DNA/MULE-MuDR	977	1306	426	+	.	ID="MUDR8X_AP";TEgroup="ctg_44500%7CMUDR8X_AP%7C1";Tend="1109";Tstart="991";shortTE="F";uid="e22f65fe-3034-489a-a74b-c934ac887cf9"
Mc44518	RepeatMasker	DNA	433	716	710	-	.	ID="TTAA20_AP";Tend="592";Tstart="283";shortTE="F";uid="e6eec4a3-52e1-4429-9474-90a3aa5d3989"
Mc44518	RepeatMasker	DNA/hAT	1	127	1088	-	.	ID="RND-1_FAMILY-328";Tend="1039";Tstart="912";shortTE="F";uid="3c29e883-b1b0-4eda-b41a-3247e5f1d2b5"
Mc44519	RepeatMasker	DNA/hAT-hAT19	1037	1140	768	+	.	ID="RND-6_FAMILY-7207";Tend="1061";Tstart="958";shortTE="F";uid="ecb0a58e-3eca-46d5-a688-b238762f1e56"
Mc44519	RepeatMasker	DNA/Ginger	2	1038	7891	+	.	ID="RND-1_FAMILY-6";Tend="1911";Tstart="873";shortTE="F";uid="c89d77ca-e58a-4960-8c26-b7778f811c0c"
Mc44520	RepeatMasker	Unknown	1020	1172	1356	+	.	ID="RND-6_FAMILY-5928";Tend="384";Tstart="232";shortTE="F";uid="ddae75a6-6c54-427d-b2c9-b7a1f81bbdef"
Mc44520	RepeatMasker	Retroposon?	1	154	447	-	.	ID="SINE2-2_AP";Tend="1146";Tstart="993";shortTE="F";uid="cdc2ed57-c659-42b9-be35-1638a2d6e25a"
Mc44521	RepeatMasker	Unknown	960	1172	1871	-	.	ID="RND-1_FAMILY-196";Tend="1200";Tstart="990";shortTE="F";uid="587e61c0-7788-4540-926d-332845782e6b"
Mc44522	RepeatMasker	DNA/P	6	423	1154	-	.	ID="p-1_ap";Tend="1639";Tstart="1171";shortTE="F";uid="8ebbb372-43ad-4f08-9e80-d1e68ea370a8"
Mc44523	RepeatMasker	DNA/Kolobok-E	24	447	1647	+	.	ID="RND-6_FAMILY-12898";Tend="1520";Tstart="1095";shortTE="F";uid="e62e6769-9eb7-4bc1-9ff3-a3ee06186b96"
Mc44523	RepeatMasker	DNA/Kolobok-E	590	1159	2393	-	.	ID="rnd-6_family-22667";Tend="1282";Tstart="936";shortTE="F";uid="9ff6099e-8f52-4922-b52f-1a588466acef"
Mc44523	RepeatMasker	Retroposon?	448	625	1604	-	.	ID="SINE2-1_AP";Tend="681";Tstart="53";shortTE="F";uid="be936717-8216-4889-877b-469fc17d5df1"
Mc44524	RepeatMasker	Unknown	505	930	2819	-	.	ID="RND-1_FAMILY-54";Tend="636";Tstart="220";shortTE="F";uid="838a176d-f07a-409c-9ff1-210d21fe867a"
Mc44525	RepeatMasker	DNA/hAT	10	212	694	+	.	ID="RND-6_FAMILY-2466";Tend="1554";Tstart="1342";shortTE="F";uid="1cc30c8f-ee7c-4127-b50c-f031e9b8f41a"
Mc44525	RepeatMasker	DNA/hAT	33	214	747	-	.	ID="RND-6_FAMILY-13221";Tend="804";Tstart="651";shortTE="F";uid="20aef621-3cf2-4e3c-a10e-b5a9208ed16b"
Mc44526	RepeatMasker	DNA/hAT-Charlie	476	857	1125	+	.	ID="RND-5_FAMILY-4295";Tend="1279";Tstart="901";shortTE="F";uid="70ef803b-d445-482c-a1b0-d2b4a1f5a294"
Mc44526	RepeatMasker	Unknown	971	1172	645	-	.	ID="RND-5_FAMILY-5708";Tend="1499";Tstart="1303";shortTE="F";uid="1876f39c-dcca-44b8-a45d-bee83ead073e"
Mc4451	RepeatMasker	DNA	13001	13494	909	+	.	ID="DNA4-2_AP";Tend="651";Tstart="207";shortTE="F";uid="d3e00c52-3d9a-4e81-82d9-609bce43f489"
Mc4451	RepeatMasker	DNA/Ginger-1	10660	10988	445	+	.	ID="RND-6_FAMILY-11732";Tend="2326";Tstart="2029";shortTE="F";uid="735d5388-9df4-4e70-baa2-26a5b57a6149"
Mc4451	RepeatMasker	RC/Helitron	1407	1508	485	-	.	ID="RND-6_FAMILY-4638";Tend="1353";Tstart="1263";shortTE="F";uid="95a2cd5b-93ca-49a9-8d77-54d37f527e22"
Mc4451	RepeatMasker	DNA/hAT-hAT19	18400	18997	4509	-	.	ID="RND-6_FAMILY-2871";Tend="1493";Tstart="897";shortTE="F";uid="441de21e-a2fd-4c9c-9961-7c4e4a30f1c8"
Mc4451	RepeatMasker	DNA	19541	19781	1116	-	.	ID="DNA4-2_AP";Tend="753";Tstart="517";shortTE="F";uid="f2dfdc3d-e274-4204-ab40-817adb052328"
Mc4451	RepeatMasker	DNA	21647	21833	1525	-	.	ID="DNA2-3_AP";Tend="632";Tstart="446";shortTE="F";uid="5492d3a3-56b9-4b9e-8492-6b33aee35b52"
Mc4451	RepeatMasker	DNA/hAT-Tip100	1933	2271	428	-	.	ID="RND-5_FAMILY-8055";Tend="1350";Tstart="1007";shortTE="F";uid="36d86050-9ece-4b8c-b010-17851c939dac"
Mc4451	RepeatMasker	Unknown	4322	5084	5846	-	.	ID="RND-5_FAMILY-9949";Tend="1589";Tstart="852";shortTE="F";uid="b4dc6ad6-9320-4e83-ad9b-710a09179b4b"
Mc4451	RepeatMasker	Retroposon?	10642	10943	601	-	.	ID="SINE2-2_AP";Tend="287";Tstart="1";shortTE="F";uid="69037a2e-fe61-4dc9-b272-cc3a568a4050"
Mc4451	RepeatMasker	DNA	15276	15475	548	-	.	ID="TTAA2D_AP";Tend="431";Tstart="227";shortTE="F";uid="027f217d-604f-43cf-9064-3bdc7f03599a"
Mc44529	RepeatMasker	Unknown	2	766	6014	-	.	ID="RND-1_FAMILY-88";Tend="1000";Tstart="223";shortTE="F";uid="edbc6564-5b6d-45f0-97dc-ac9dab3824e7"
Mc44530	RepeatMasker	DNA	2	238	1045	+	.	ID="RND-5_FAMILY-2226";Tend="1460";Tstart="1247";shortTE="F";uid="e7ce6f8c-d0d7-4d8a-bb4e-fa3bd5a9fe3d"
Mc44530	RepeatMasker	DNA/hAT-hAT19	239	587	1913	+	.	ID="DNA8-95_AP";Tend="358";Tstart="1";shortTE="F";uid="f0e03608-67c7-4ba8-ba33-ef10f8cfd0b4"
Mc44532	RepeatMasker	Unknown	9	217	1664	-	.	ID="RND-6_FAMILY-3546";Tend="895";Tstart="686";shortTE="F";uid="3a9eeca6-c3c5-4a7c-b981-e4a353426e00"
Mc44532	RepeatMasker	DNA/hAT-hAT19	906	1037	715	-	.	ID="DNA8-98_AP";Tend="147";Tstart="1";shortTE="F";uid="6e7671b1-1cf6-4c86-bba9-e1907d120dc5"
Mc44534	RepeatMasker	Unknown	985	1172	1722	+	.	ID="RND-1_FAMILY-75";Tend="1038";Tstart="851";shortTE="F";uid="e3855231-a2e1-4753-a70b-cf3129665d30"
Mc44535	RepeatMasker	Unknown	1	277	1799	+	.	ID="RND-4_FAMILY-1410";Tend="457";Tstart="172";shortTE="F";uid="b202195a-d3f2-4d4c-a38a-f62047018e6a"
Mc44535	RepeatMasker	DNA/hAT	701	925	427	-	.	ID="DNA8-1_AP";Tend="492";Tstart="240";shortTE="F";uid="1dedfb8b-44eb-4997-bc84-ec6c10e587ef"
Mc44537	RepeatMasker	DNA	522	820	520	-	.	ID="ttaa2c_ap";Tend="371";Tstart="32";shortTE="F";uid="5b27fe7e-0389-4d74-810f-8ee7927bf298"
Mc4452	RepeatMasker	Unknown	1302	1458	648	-	.	ID="RND-5_FAMILY-5121";Tend="1158";Tstart="1008";shortTE="F";uid="208c9ea8-0364-430f-8d1b-ae377acd6992"
Mc4452	RepeatMasker	Unknown	9652	9829	741	-	.	ID="RND-1_FAMILY-34";Tend="1158";Tstart="982";shortTE="F";uid="2f3c2688-089e-4065-a61c-f44a6d006f6d"
Mc4452	RepeatMasker	DNA	12375	13173	2758	-	.	ID="DNA4-2_AP";Tend="766";Tstart="14";shortTE="F";uid="78cdce91-8f79-49a7-b7e7-dba76a0da957"
Mc44538	RepeatMasker	DNA/Ginger	712	1171	3853	+	.	ID="RND-1_FAMILY-6";Tend="1239";Tstart="772";shortTE="F";uid="aa1b4881-3e0e-4837-ae77-66249c4f95c8"
Mc44538	RepeatMasker	DNA/Ginger-1	201	711	3892	-	.	ID="RND-6_FAMILY-11033";Tend="481";Tstart="1";shortTE="F";uid="f86613c6-adc7-4501-acd8-0bbebf61a1cb"
Mc44539	RepeatMasker	Unknown	1	341	2958	+	.	ID="RND-6_FAMILY-12578";Tend="1335";Tstart="989";shortTE="F";uid="5482bf55-a875-4bdf-97e9-48159005748c"
Mc44540	RepeatMasker	LTR/Pao	432	1156	966	+	.	ID="BEL3-I_AP";Tend="6097";Tstart="5374";shortTE="F";uid="c012edbe-5c36-4b72-bb14-bf6d5b688dcc"
Mc44541	RepeatMasker	Unknown	315	756	3147	+	.	ID="RND-1_FAMILY-249";Tend="1298";Tstart="874";shortTE="F";uid="75a81f02-a3c0-4953-afad-cb4de52759ec"
Mc44543	RepeatMasker	DNA	2	681	2800	+	.	ID="RND-6_FAMILY-12458";Tend="582";Tstart="2";shortTE="F";uid="f515d807-d6d0-45fd-9a19-c4da84666eb9"
Mc44543	RepeatMasker	RC/Helitron	837	1171	2869	-	.	ID="RND-5_FAMILY-3952";Tend="731";Tstart="383";shortTE="F";uid="18d3432e-da02-4e71-935e-6fead6053da2"
Mc44544	RepeatMasker	DNA	199	608	1972	+	.	ID="TTAA2C_AP";Tend="423";Tstart="3";shortTE="F";uid="a1268354-a4d4-48f6-9589-d8c697c5ebf4"
Mc44545	RepeatMasker	DNA/Ginger-1	1	357	3006	-	.	ID="RND-1_FAMILY-4";Tend="1093";Tstart="737";shortTE="F";uid="c55a5b7b-37a9-4ddc-8f73-3b939031e189"
Mc44545	RepeatMasker	DNA/hAT-Tip100	590	962	2462	-	.	ID="RND-5_FAMILY-497";Tend="716";Tstart="361";shortTE="F";uid="eb847290-c185-41d0-b00e-0aa7d99f28cd"
Mc44546	RepeatMasker	LINE/I	912	1044	613	+	.	ID="RND-6_FAMILY-5269";Tend="1129";Tstart="997";shortTE="F";uid="2e83fa21-748a-4aa2-9238-a182ae9a6ecf"
Mc44546	RepeatMasker	RC/Helitron	414	810	3288	+	.	ID="RND-5_FAMILY-1918";Tend="644";Tstart="244";shortTE="F";uid="046f4278-5881-4a23-980a-4a75d8d225de"
Mc44546	RepeatMasker	RC/Helitron	1	429	3634	+	.	ID="RND-1_FAMILY-123";Tend="1050";Tstart="630";shortTE="F";uid="9a4a78f7-3376-4080-b2ee-0e812dcaeddc"
Mc44546	RepeatMasker	DNA/hAT-Charlie	762	923	1313	-	.	ID="RND-1_FAMILY-91";Tend="1077";Tstart="916";shortTE="F";uid="a69b77f6-cec2-42d2-b250-e27ba2f5ce3a"
Mc44547	RepeatMasker	DNA/PIF-Harbinger	109	414	645	+	.	ID="RND-6_FAMILY-6486";Tend="1311";Tstart="1003";shortTE="F";uid="50f42004-a387-422f-900c-a1baf6154942"
Mc4453	RepeatMasker	DNA/hAT-Tip100	15885	16048	421	+	.	ID="RND-5_FAMILY-8055";Tend="995";Tstart="838";shortTE="F";uid="18f02db4-fba1-48fd-987e-a7246b472ed5"
Mc4453	RepeatMasker	DNA/MULE-MuDR	19773	20285	3713	+	.	ID="RND-6_FAMILY-11754";Tend="1568";Tstart="1061";shortTE="F";uid="ff3b5ecb-3339-4578-b860-5aa39829c629"
Mc4453	RepeatMasker	DNA/Ginger-1	27208	27334	499	+	.	ID="RND-6_FAMILY-13505";Tend="2218";Tstart="2088";shortTE="F";uid="4ec63db9-a4c6-48d1-9dfe-4eaff0e6914a"
Mc4453	RepeatMasker	DNA/TcMar-Mariner	14111	15416	5352	+	.	ID="MARINER-30_RPR";Tend="1326";Tstart="1";shortTE="F";uid="98c120ee-5d1d-4d20-9946-1ab0a9449aec"
Mc4453	RepeatMasker	DNA/hAT-hAT19	23963	24385	2738	+	.	ID="RND-4_FAMILY-782";Tend="1333";Tstart="886";shortTE="F";uid="72406688-e9e8-44fa-a45a-ec683a9bb35a"
Mc4453	RepeatMasker	Unknown	5197	5514	1018	+	.	ID="RND-6_FAMILY-1520";Tend="940";Tstart="675";shortTE="F";uid="91f9aa2a-a170-4273-9a53-e2111a907a39"
Mc4453	RepeatMasker	DNA/hAT-Tip100	17720	17984	1734	+	.	ID="RND-5_FAMILY-538";Tend="1124";Tstart="832";shortTE="F";uid="386e4914-8acc-4702-91e2-0d93cac25214"
Mc4453	RepeatMasker	DNA/hAT	5545	5760	1011	+	.	ID="DNA8-101_AP";Tend="222";Tstart="1";shortTE="F";uid="216bf620-3855-4294-90d8-ee1c3fe25720"
Mc4453	RepeatMasker	DNA	22028	22469	2992	+	.	ID="TTAA8_AP";Tend="438";Tstart="1";shortTE="F";uid="2d435f31-25e5-457a-8634-0e9be95976e1"
Mc4453	RepeatMasker	DNA/MULE-MuDR	18484	18869	2798	+	.	ID="RND-6_FAMILY-11754";Tend="1068";Tstart="709";shortTE="F";uid="5fe611ae-e5fe-4397-a288-e3a1bb068605"
Mc4453	RepeatMasker	DNA/hAT	23092	23700	4714	-	.	ID="RND-1_FAMILY-287";Tend="1192";Tstart="585";shortTE="F";uid="fac60a7d-f432-4ae7-abf7-98e86245cf81"
Mc4453	RepeatMasker	DNA/hAT-Tip100	22470	22808	2688	-	.	ID="RND-5_FAMILY-1785";Tend="1124";Tstart="790";shortTE="F";uid="c7e013c6-de77-43f1-8803-dfcec62a721c"
Mc4453	RepeatMasker	DNA	3573	3711	433	-	.	ID="ttaa3c_ap";Tend="422";Tstart="281";shortTE="F";uid="05cf7618-48f2-4949-bce6-8b8e79702c68"
Mc4453	RepeatMasker	DNA/hAT-Charlie	11369	11508	750	-	.	ID="RND-6_FAMILY-3826";Tend="670";Tstart="555";shortTE="F";uid="eaa4b38f-34a0-401b-9774-8ad359ae51b5"
Mc4453	RepeatMasker	LINE/I-Jockey	26276	26913	2658	-	.	ID="RND-6_FAMILY-16054";Tend="1268";Tstart="650";shortTE="F";uid="467a63cd-7f0f-465a-ba77-b7dd47a66b04"
Mc4453	RepeatMasker	DNA/hAT-Tip100	21549	22027	1734	-	.	ID="RND-5_FAMILY-1785";TEgroup="ctg_4453%7CRND-5_FAMILY-1785%7C1";Tend="1371";Tstart="1121";shortTE="F";uid="74515658-041d-4b08-8f4d-5364676866c5"
Mc4453	RepeatMasker	Unknown	20123	20359	840	-	.	ID="RND-1_FAMILY-161";Tend="1095";Tstart="809";shortTE="F";uid="ab3e9fcb-90cf-43cd-aadf-005cb1394f30"
Mc4453	RepeatMasker	DNA	37	201	628	-	.	ID="RND-6_FAMILY-6607";Tend="396";Tstart="251";shortTE="F";uid="b1b07854-5a05-4dfa-ae66-49a1df7390a8"
Mc4453	RepeatMasker	DNA/hAT-Charlie	11265	11401	825	-	.	ID="RND-5_FAMILY-98";Tend="957";Tstart="800";shortTE="F";uid="711edf6a-48d0-4a56-9879-e54e5eb005ce"
Mc4453	RepeatMasker	DNA/hAT-Charlie	10911	11191	1509	-	.	ID="RND-6_FAMILY-3826";Tend="917";Tstart="661";shortTE="F";uid="ada8187d-b17b-4380-9de9-f18c7100b4e3"
Mc4453	RepeatMasker	DNA/Ginger	202	816	622	-	.	ID="RND-5_FAMILY-2916";Tend="1905";Tstart="1144";shortTE="F";uid="36a268bf-0efb-4a3a-ba57-2755142994f2"
Mc4453	RepeatMasker	DNA/hAT-hAT19	18870	19120	505	-	.	ID="DNA8-96_AP";Tend="660";Tstart="453";shortTE="F";uid="4ff97b26-0163-4c51-a5d9-a5d2d6f366ff"
Mc4453	RepeatMasker	DNA/hAT-hAT19	19419	19772	2264	-	.	ID="DNA8-96_AP";Tend="366";Tstart="3";shortTE="F";uid="90cc9756-0287-45da-94cb-0321991b127f"
Mc44548	RepeatMasker	LINE/I-Jockey	193	342	422	-	.	ID="VINGI-46_LMI";Tend="1439";Tstart="1290";shortTE="F";uid="d158fa56-b7d5-4169-a87a-4f571b088890"
Mc44550	RepeatMasker	LINE/I	655	1156	2424	+	.	ID="RND-6_FAMILY-3675";Tend="1583";Tstart="1152";shortTE="F";uid="393af550-26e1-4316-8ee2-9dc734019c0a"
Mc44552	RepeatMasker	DNA/Ginger-1	734	1052	2517	+	.	ID="RND-6_FAMILY-2746";Tend="607";Tstart="300";shortTE="F";uid="29ada6fb-55ea-4794-8f82-74bcc176f0c8"
Mc44552	RepeatMasker	DNA/Kolobok-E	1053	1171	1110	-	.	ID="KOLOBOKE-3_AP";Tend="2173";Tstart="1735";shortTE="F";uid="a724544b-3113-49b7-aea2-61cd583d9fb8"
Mc44553	RepeatMasker	DNA	5	278	1008	+	.	ID="RND-6_FAMILY-38456";Tend="967";Tstart="697";shortTE="F";uid="e839e0d8-fdf3-43b9-9e99-f6c8aa60d136"
Mc44554	RepeatMasker	RC/Helitron	1	212	1643	+	.	ID="RND-5_FAMILY-3952";Tend="776";Tstart="566";shortTE="F";uid="31369ae9-1456-4fd2-b420-1140b227762a"
Mc44554	RepeatMasker	DNA/hAT-Tip100	883	1171	767	+	.	ID="RND-5_FAMILY-1688";Tend="496";Tstart="203";shortTE="F";uid="77c492f6-1ba2-4b4f-bcc1-df25a78a586d"
Mc44555	RepeatMasker	Unknown	973	1171	1630	-	.	ID="RND-5_FAMILY-1427";Tend="632";Tstart="437";shortTE="F";uid="b4c9a65a-db55-4ca7-8645-7ce7b2b50f64"
Mc44555	RepeatMasker	Unknown	691	933	735	-	.	ID="RND-6_FAMILY-2207";Tend="1619";Tstart="1312";shortTE="F";uid="6d455088-bdc8-4da7-b953-fbfc66ea7862"
Mc44556	RepeatMasker	Unknown	444	616	565	+	.	ID="RND-4_FAMILY-2579";Tend="944";Tstart="791";shortTE="F";uid="2ac948ee-393a-475b-a307-29ff77f3d110"
Mc44556	RepeatMasker	DNA/Kolobok-E	610	1171	2365	-	.	ID="KOLOBOKE-2_AP";Tend="2211";Tstart="1604";shortTE="F";uid="512af98d-5f90-4a9d-a796-17b345371c05"
Mc44557	RepeatMasker	DNA	242	513	1153	-	.	ID="DNA4-2_AP";Tend="769";Tstart="460";shortTE="F";uid="3ee2e1e3-348f-44e6-bc59-43ceaf8f9553"
Mc4454	RepeatMasker	DNA/hAT-Tip100	54	199	806	+	.	ID="DNA8-18_AP";Tend="820";Tstart="680";shortTE="F";uid="4f5417b3-fc6d-46f1-8ff8-e0fb53f0ea86"
Mc4454	RepeatMasker	DNA	7708	7870	696	+	.	ID="TTAA2D_AP";Tend="158";Tstart="2";shortTE="F";uid="30dc8303-6749-44f3-9ec6-8d53d2ab7812"
Mc4454	RepeatMasker	DNA	1605	2143	1635	+	.	ID="DNA4-2_AP";Tend="532";Tstart="17";shortTE="F";uid="18b2105f-d098-4ed1-ae53-5a6a52cd3e78"
Mc4454	RepeatMasker	DNA	1224	1589	1094	-	.	ID="ttaa2c_ap";Tend="408";Tstart="54";shortTE="F";uid="026984f0-2a79-4d2b-bce9-168be0f48d9c"
Mc4454	RepeatMasker	Retroposon?	21555	21824	1760	-	.	ID="RND-1_FAMILY-338";Tend="1099";Tstart="872";shortTE="F";uid="b4373d55-f2af-4ca4-8e73-9d5e0679810e"
Mc44558	RepeatMasker	DNA/Maverick	906	1163	526	+	.	ID="POLINTON-7_NVI";Tend="6203";Tstart="5946";shortTE="F";uid="89d595b5-b382-412f-b05e-f20ffd3451a3"
Mc44558	RepeatMasker	DNA/Maverick	9	359	451	-	.	ID="POLINTON-2_PH";Tend="2209";Tstart="1862";shortTE="F";uid="f87629fc-a86c-4b84-80c9-43dda62bc0cb"
Mc44559	RepeatMasker	DNA/Ginger	1	433	2615	+	.	ID="RND-1_FAMILY-6";Tend="2484";Tstart="2066";shortTE="F";uid="edce7100-908f-40dc-af6a-82833eb8583d"
Mc44559	RepeatMasker	DNA	619	777	1106	-	.	ID="TTAA24_AP";Tend="159";Tstart="1";shortTE="F";uid="01fe7a1c-f4d7-437c-a26b-f4da818a6be4"
Mc44559	RepeatMasker	Unknown	1353	1735	1760	-	.	ID="RND-5_FAMILY-225";Tend="1076";Tstart="714";shortTE="F";uid="e5a6490e-2d26-4f8c-b36a-1db841ca94de"
Mc44561	RepeatMasker	Unknown	1	196	1752	-	.	ID="RND-6_FAMILY-5725";Tend="1124";Tstart="929";shortTE="F";uid="608480a1-c6e2-44cf-afa1-198ab31f6f82"
Mc44564	RepeatMasker	DNA/hAT-Charlie	374	635	852	-	.	ID="RND-6_FAMILY-3826";Tend="768";Tstart="523";shortTE="F";uid="71ad8a59-e529-42d7-baf5-ad2ba9d1fada"
Mc44565	RepeatMasker	DNA/hAT	7	198	720	+	.	ID="RND-5_FAMILY-3706";Tend="1618";Tstart="1449";shortTE="F";uid="f1897d45-3939-4e28-9a44-14ab96e310f4"
Mc44565	RepeatMasker	LTR/Gypsy	139	801	3741	-	.	ID="RND-6_FAMILY-21887";Tend="1085";Tstart="492";shortTE="F";uid="4d3a82d0-3fba-4149-8d8b-bdb9e26cc988"
Mc44566	RepeatMasker	Unknown	58	218	809	-	.	ID="RND-6_FAMILY-6819";Tend="800";Tstart="640";shortTE="F";uid="aeec8363-0e44-490d-84a9-147cc130f7ce"
Mc44567	RepeatMasker	LTR/Gypsy	2	245	1944	-	.	ID="RND-6_FAMILY-15650";Tend="929";Tstart="682";shortTE="F";uid="b0e54c94-5d13-4955-bd34-04a8135f6daa"
Mc4455	RepeatMasker	Unknown	15392	15718	870	+	.	ID="RND-5_FAMILY-3157";Tend="1363";Tstart="1019";shortTE="F";uid="66213b0e-5aa3-4223-9797-fd301c13abe3"
Mc4455	RepeatMasker	DNA	18730	19132	407	+	.	ID="DNA4-2B_AP";Tend="771";Tstart="385";shortTE="F";uid="4e6f8507-7f48-4237-af6b-3e869d6cc66c"
Mc4455	RepeatMasker	Unknown	103	222	520	+	.	ID="RND-6_FAMILY-14752";Tend="474";Tstart="359";shortTE="F";uid="7f8491f4-f176-4606-bb16-5488b6d335b2"
Mc4455	RepeatMasker	DNA/hAT-Charlie	7302	7490	1528	+	.	ID="RND-1_FAMILY-116";Tend="1272";Tstart="1084";shortTE="F";uid="2dc5a591-1478-40df-b67a-cce5012d5085"
Mc44569	RepeatMasker	Unknown	1	458	1200	+	.	ID="RND-6_FAMILY-46";Tend="984";Tstart="545";shortTE="F";uid="2dcb6a43-dd3c-4175-a792-404b983bbc8a"
Mc44570	RepeatMasker	DNA/hAT-Tip100	1	197	1760	+	.	ID="RND-6_FAMILY-14942";Tend="277";Tstart="82";shortTE="F";uid="b801d901-f2c5-41bc-a1ca-c50586ba9db0"
Mc44571	RepeatMasker	Retroposon?	6	161	452	+	.	ID="SINE2-1_AP";Tend="1004";Tstart="850";shortTE="F";uid="2e6641d1-1aa8-4a40-b92a-4ec8abc79d2f"
Mc44571	RepeatMasker	DNA/TcMar-Tc1	434	1170	1743	-	.	ID="RND-6_FAMILY-10982";Tend="726";Tstart="1";shortTE="F";uid="2a876534-cc78-404f-aeb6-6bd334133564"
Mc44572	RepeatMasker	DNA	51	199	994	+	.	ID="DNA8-7_AP";Tend="309";Tstart="162";shortTE="F";uid="838e19df-299b-49c8-a698-f9de1fcb3535"
Mc44572	RepeatMasker	Unknown	767	1170	3710	+	.	ID="RND-1_FAMILY-59";Tend="1255";Tstart="852";shortTE="F";uid="d27ea55c-baf0-429d-ab8c-9a403318fcfa"
Mc44573	RepeatMasker	Unknown	1	308	929	+	.	ID="RND-6_FAMILY-16837";TEgroup="ctg_44555%7CRND-6_FAMILY-16837%7C1";Tend="1038";Tstart="827";shortTE="F";uid="18c6f783-770c-4b6d-9128-88c80a16c47f"
Mc44573	RepeatMasker	Unknown	467	960	3022	-	.	ID="RND-6_FAMILY-24407";TEgroup="ctg_44555%7CRND-6_FAMILY-24407%7C1";Tend="1673";Tstart="838";shortTE="F";uid="8e8fe1ed-750e-4e4e-b1bf-f650b67817a7"
Mc44574	RepeatMasker	LINE/R1	524	681	659	+	.	ID="RND-1_FAMILY-179";Tend="1118";Tstart="965";shortTE="F";uid="20a8f17f-39c4-4830-b480-109944980612"
Mc44574	RepeatMasker	Unknown	635	744	689	+	.	ID="RND-1_FAMILY-73";Tend="1502";Tstart="1395";shortTE="F";uid="27c10178-082e-4fc5-a5c6-79e70827c489"
Mc44574	RepeatMasker	Unknown	15	552	753	+	.	ID="RND-1_FAMILY-73";TEgroup="ctg_44556%7CRND-1_FAMILY-73%7C1";Tend="1502";Tstart="1108";shortTE="F";uid="f622a78f-def2-4d26-831b-7bbd195dacc0"
Mc44574	RepeatMasker	LINE/R1	682	1169	2409	-	.	ID="RND-1_FAMILY-29";Tend="983";Tstart="521";shortTE="F";uid="427cd217-2384-472a-9f02-1c6491aaba7f"
Mc44575	RepeatMasker	Unknown	130	236	593	-	.	ID="RND-5_FAMILY-3146";Tend="1155";Tstart="1046";shortTE="F";uid="e1f45980-6ee4-4391-a1f0-e5f974e1f175"
Mc44575	RepeatMasker	Unknown	584	783	1427	-	.	ID="RND-1_FAMILY-158";Tend="197";Tstart="12";shortTE="F";uid="f1bd6109-cc03-441b-8497-1ba351e05bcc"
Mc4456	RepeatMasker	DNA/hAT?	21382	21595	714	+	.	ID="DNA8-60_AP";Tend="327";Tstart="103";shortTE="F";uid="25c3fc57-a01b-455f-ae8f-45fed2a709e6"
Mc4456	RepeatMasker	DNA/hAT-hAT19	635	1150	2012	+	.	ID="RND-6_FAMILY-3717";Tend="1819";Tstart="1248";shortTE="F";uid="8ea4ec39-9890-46c4-8c46-6ded6667cfc5"
Mc4456	RepeatMasker	DNA	20165	20595	2836	-	.	ID="RND-6_FAMILY-436";Tend="614";Tstart="170";shortTE="F";uid="3f78c38c-e476-43c1-8f61-f7d85bb7b7a3"
Mc4456	RepeatMasker	DNA/hAT-Tip100	19560	20168	3107	-	.	ID="RND-5_FAMILY-2297";Tend="1696";Tstart="1134";shortTE="F";uid="515a0013-58a2-44d5-b9dc-a3c59b8d8a3d"
Mc44578	RepeatMasker	Unknown	502	957	3226	-	.	ID="RND-6_FAMILY-5652";Tend="678";Tstart="213";shortTE="F";uid="9bad2d30-8f1c-429b-a370-515da5c89a60"
Mc44579	RepeatMasker	Unknown	432	834	1527	-	.	ID="RND-6_FAMILY-12578";Tend="1875";Tstart="1505";shortTE="F";uid="42336299-0da9-434d-9fb5-c55d6e71adf4"
Mc44579	RepeatMasker	LTR/Gypsy	1	304	2764	-	.	ID="RND-6_FAMILY-3194";Tend="969";Tstart="666";shortTE="F";uid="52eaa1d5-db6f-44da-878b-fc8c82dbe8cb"
Mc44580	RepeatMasker	DNA/hAT	974	1170	636	+	.	ID="RND-6_FAMILY-3545";Tend="306";Tstart="160";shortTE="F";uid="b51ca1c9-941f-4371-b2ae-e504593caeae"
Mc44580	RepeatMasker	DNA	1	454	2317	+	.	ID="RND-6_FAMILY-5583";Tend="1425";Tstart="986";shortTE="F";uid="68afd6a7-1b1b-44e3-93c0-ca10bbfc362a"
Mc44581	RepeatMasker	DNA/hAT-Tip100	545	814	1757	-	.	ID="RND-6_FAMILY-10677";Tend="450";Tstart="155";shortTE="F";uid="571b4f0c-ee79-43b2-b456-6a6c229c38d0"
Mc44581	RepeatMasker	DNA/hAT	1	571	3466	-	.	ID="RND-5_FAMILY-4392";Tend="1323";Tstart="779";shortTE="F";uid="280d34c1-e4c7-4ae2-95bf-e41db6fccd68"
Mc44582	RepeatMasker	DNA/Kolobok-E	880	1170	1555	+	.	ID="RND-6_FAMILY-7747";Tend="1085";Tstart="783";shortTE="F";uid="bc07f389-75aa-4ab3-ad4a-d0c259a07351"
Mc44583	RepeatMasker	DNA/Ginger-1	1	116	516	+	.	ID="RND-6_FAMILY-13505";Tend="2302";Tstart="2184";shortTE="F";uid="65700bee-cf85-4b5f-89b8-2c259918b1f6"
Mc44583	RepeatMasker	Retroposon?	865	1170	1773	+	.	ID="SINE2-1_AP";Tend="433";Tstart="123";shortTE="F";uid="892a62a3-eaac-45dc-a8af-6ec688580d2c"
Mc44584	RepeatMasker	Unknown	150	1168	7544	-	.	ID="RND-6_FAMILY-11915";Tend="1227";Tstart="206";shortTE="F";uid="1c4c0aad-8088-43f1-9bb9-405d8f0e92f1"
Mc44585	RepeatMasker	Unknown	1	679	3858	+	.	ID="RND-6_FAMILY-621";Tend="1994";Tstart="1392";shortTE="F";uid="bbe9a1f5-63b7-4c02-ae5b-9342de5a61cc"
Mc44585	RepeatMasker	Unknown	74	1170	8149	-	.	ID="RND-5_FAMILY-3778";Tend="1572";Tstart="509";shortTE="F";uid="afdd15b8-2ef6-42db-a0b6-597d755e9887"
Mc44586	RepeatMasker	Unknown	1	208	1541	-	.	ID="RND-5_FAMILY-6674";Tend="1074";Tstart="876";shortTE="F";uid="c7f6d66a-a7e2-41c8-9b64-8f9065b6253a"
Mc44587	RepeatMasker	DNA/Ginger-1	9	177	516	+	.	ID="RND-6_FAMILY-13505";Tend="2248";Tstart="2088";shortTE="F";uid="e6bcefcb-9213-470d-9b91-8da1922071a5"
Mc4457	RepeatMasker	DNA/Ginger-2	4028	5147	7566	+	.	ID="RND-6_FAMILY-2633";Tend="1661";Tstart="555";shortTE="F";uid="61d53825-97b8-433c-bcb3-822250e698ec"
Mc4457	RepeatMasker	DNA/Ginger-1	9270	9601	623	+	.	ID="GINGER1-1_AP";Tend="4352";Tstart="3997";shortTE="F";uid="37b69fb4-8ae1-4b96-8289-2a5f940e366f"
Mc4457	RepeatMasker	Retroposon?	13990	14331	510	+	.	ID="SINE2-1_AP";Tend="1447";Tstart="1112";shortTE="F";uid="d1ed8fa2-4f15-47bc-8b27-4d82c9e7287b"
Mc4457	RepeatMasker	DNA/Ginger-1	20193	20355	471	+	.	ID="RND-1_FAMILY-38";Tend="205";Tstart="42";shortTE="F";uid="32b50cfc-7b02-4785-8fcf-34f012499a4c"
Mc4457	RepeatMasker	DNA/hAT	8507	8666	439	+	.	ID="RND-6_FAMILY-712";Tend="1421";Tstart="1260";shortTE="F";uid="1c62d9b2-06d5-4a2a-823f-6b6b72dbd27e"
Mc4457	RepeatMasker	Retroposon?	1	940	6676	+	.	ID="RND-6_FAMILY-21009";Tend="1208";Tstart="237";shortTE="F";uid="de933f4e-562b-4e69-88b2-ffaaa81859aa"
Mc4457	RepeatMasker	Retroposon?	12872	13025	477	+	.	ID="RND-1_FAMILY-311";Tend="380";Tstart="224";shortTE="F";uid="71a09b82-4d16-4160-aa11-ff5912ada79e"
Mc4457	RepeatMasker	RC/Helitron	10464	11193	4289	-	.	ID="RND-6_FAMILY-192";Tend="1378";Tstart="701";shortTE="F";uid="4a4c61c9-e46b-4e23-b09a-5c5cac740a04"
Mc4457	RepeatMasker	DNA/hAT-hAT19	6921	7340	1427	-	.	ID="hat-n7_ap";Tend="344";Tstart="5";shortTE="F";uid="8c92a14a-6f1d-4ea9-a62b-a389fbb1487c"
Mc4457	RepeatMasker	RC/Helitron	11550	11707	854	-	.	ID="RND-5_FAMILY-15965";Tend="969";Tstart="818";shortTE="F";uid="1a743e15-a757-40fa-953d-3f10cdd23c60"
Mc4457	RepeatMasker	Unknown	15413	16288	7027	-	.	ID="RND-1_FAMILY-76";Tend="1466";Tstart="592";shortTE="F";uid="6f330cf1-0802-4c9f-b68c-f52cc05fbfbd"
Mc4457	RepeatMasker	DNA/Ginger	941	1052	3234	-	.	ID="RND-5_FAMILY-2916";Tend="1362";Tstart="284";shortTE="F";uid="4d9cb165-f403-4aa3-91fc-b753c1fca457"
Mc4457	RepeatMasker	DNA/Ginger-1	20364	21815	11922	-	.	ID="RND-1_FAMILY-4";Tend="2251";Tstart="803";shortTE="F";uid="dda284b7-adee-4f98-95ae-554685228349"
Mc4457	RepeatMasker	DNA/Ginger-2	16262	17415	9638	-	.	ID="RND-6_FAMILY-11753";Tend="1602";Tstart="476";shortTE="F";uid="15cfa2d4-360e-4e27-9390-fe8e0198c4fd"
Mc4457	RepeatMasker	DNA/hAT-Tip100	11161	11335	822	-	.	ID="RND-6_FAMILY-16075";Tend="643";Tstart="470";shortTE="F";uid="e00fef4c-3cab-4369-bdef-f5bd36c7d3a6"
Mc4457	RepeatMasker	Unknown	8573	8674	4374	-	.	ID="RND-1_FAMILY-45";Tend="1406";Tstart="710";shortTE="F";uid="05156776-220b-4b70-9b0b-c8b89e992b7d"
Mc4457	RepeatMasker	DNA/TcMar-Pogo	8675	9265	4380	-	.	ID="RND-5_FAMILY-2605";Tend="1317";Tstart="725";shortTE="F";uid="a1ff9d4b-e369-4807-ba93-affe8c51f3f8"
Mc4457	RepeatMasker	RC/Helitron	17408	18311	4172	-	.	ID="RND-6_FAMILY-192";Tend="1360";Tstart="579";shortTE="F";uid="d772b378-5144-44dc-98f2-67371d599827"
Mc4457	RepeatMasker	Unknown	5150	5272	748	-	.	ID="RND-1_FAMILY-58";Tend="1001";Tstart="879";shortTE="F";uid="6eaff81d-358b-4464-b8c3-1ebc8ccbf548"
Mc4457	RepeatMasker	RC/Helitron	9730	9926	1048	-	.	ID="RND-6_FAMILY-192";Tend="1548";Tstart="1364";shortTE="F";uid="63fa2eeb-d9b3-4384-835e-24fffb789834"
Mc4457	RepeatMasker	RC/Helitron	15041	15411	2275	-	.	ID="RND-6_FAMILY-192";Tend="1628";Tstart="1270";shortTE="F";uid="d47c640c-20f4-4b59-a4e1-99c3aff567ac"
Mc44588	RepeatMasker	Unknown	771	968	1716	+	.	ID="RND-5_FAMILY-15879";Tend="197";Tstart="1";shortTE="F";uid="82e59a92-4816-4380-82e8-7625e15c7e45"
Mc44588	RepeatMasker	Unknown	1	142	1298	-	.	ID="RND-6_FAMILY-12724";Tend="142";Tstart="1";shortTE="F";uid="03dceb5f-f870-41f5-bdf1-59e55e04c3b0"
Mc44590	RepeatMasker	DNA/hAT-Ac	12	514	497	+	.	ID="HAT-2_AP";Tend="2371";Tstart="1861";shortTE="F";uid="299ddb28-5737-41d7-a6b6-a96ce20204c9"
Mc44591	RepeatMasker	Unknown	969	1167	1621	-	.	ID="RND-1_FAMILY-15";Tend="1571";Tstart="1357";shortTE="F";uid="7f6e42cf-c629-4d31-95d2-d186edfb6a15"
Mc44592	RepeatMasker	DNA	515	792	545	-	.	ID="DNA4-2_AP";Tend="335";Tstart="1";shortTE="F";uid="a71927a8-2d3b-411c-92df-eb014f0ddcbb"
Mc44592	RepeatMasker	LINE/I	290	515	664	-	.	ID="RND-1_FAMILY-153";Tend="1044";Tstart="818";shortTE="F";uid="5884807d-85e3-4869-b5a0-0024449df535"
Mc44593	RepeatMasker	DNA/hAT-Ac	922	1169	1549	+	.	ID="RND-5_FAMILY-548";Tend="1098";Tstart="862";shortTE="F";uid="ab17b407-4bd7-4b6f-8f8b-c9192fc5bbfe"
Mc44593	RepeatMasker	DNA/TcMar-m44	30	429	826	-	.	ID="MARINER-1_AP";Tend="1014";Tstart="618";shortTE="F";uid="c059ec47-44c9-466e-9717-4048a138fffc"
Mc44594	RepeatMasker	DNA/hAT-Tip100	392	523	410	+	.	ID="RND-6_FAMILY-14942";Tend="331";Tstart="210";shortTE="F";uid="b6fb134a-3c05-41b5-813d-ca53f54c765a"
Mc44594	RepeatMasker	DNA	465	831	1281	+	.	ID="RND-4_FAMILY-1806";Tend="1485";Tstart="1080";shortTE="F";uid="89616a87-d444-4ff2-81b4-aef8e92d4409"
Mc44595	RepeatMasker	LINE/I	971	1169	1644	-	.	ID="RND-6_FAMILY-2245";Tend="509";Tstart="311";shortTE="F";uid="d38be01b-990a-49c5-9dca-fd6d5f6346fc"
Mc44595	RepeatMasker	DNA/Kolobok-E	847	971	816	-	.	ID="RND-6_FAMILY-12902";Tend="663";Tstart="544";shortTE="F";uid="01164ed7-bc80-49d6-bc18-0a8dbea6b939"
Mc44596	RepeatMasker	Unknown	506	1167	5495	+	.	ID="RND-1_FAMILY-156";Tend="1311";Tstart="654";shortTE="F";uid="ce650178-f27c-4248-bc54-7d3a86fce8cb"
Mc44597	RepeatMasker	DNA/hAT-Ac	2	1159	480	+	.	ID="hat-1_dsi";Tend="2379";Tstart="1093";shortTE="F";uid="8b44c631-86c2-43dd-a5de-331a3f0080c5"
Mc4458	RepeatMasker	LINE/I	3362	3529	1239	+	.	ID="RND-5_FAMILY-3750";Tend="1161";Tstart="996";shortTE="F";uid="feb872f8-a174-414e-beb6-b0438e8bb19b"
Mc4458	RepeatMasker	Retroposon?	14294	14420	476	-	.	ID="RND-1_FAMILY-311";Tend="342";Tstart="218";shortTE="F";uid="339102ff-4ff2-4a94-a0a3-719d3553291e"
Mc4458	RepeatMasker	DNA/Kolobok-T2	18853	18977	685	-	.	ID="REP-4_PBA";Tend="654";Tstart="536";shortTE="F";uid="bfc78074-552f-4e59-b1d2-7a8d5b3ec362"
Mc4458	RepeatMasker	Unknown	3515	3637	825	-	.	ID="RND-6_FAMILY-89";Tend="1049";Tstart="929";shortTE="F";uid="68f15c32-31bc-44ff-ac3e-fba654249862"
Mc4458	RepeatMasker	DNA/PIF-Spy	18802	18943	533	-	.	ID="ISL2EU-3N1_CFL";Tend="393";Tstart="241";shortTE="F";uid="100d8227-f37f-4f73-83de-e28961d39c45"
Mc44598	RepeatMasker	DNA	978	1169	1170	+	.	ID="ttaa4_ap";Tend="191";Tstart="1";shortTE="F";uid="4e077fab-fb9a-4c93-bed1-2c67c81e5d78"
Mc44598	RepeatMasker	Unknown	157	977	5772	+	.	ID="RND-5_FAMILY-10083";Tend="976";Tstart="232";shortTE="F";uid="e33f1dd2-6419-479a-929b-92ce669e23d6"
Mc44600	RepeatMasker	Unknown	943	1169	1607	+	.	ID="RND-1_FAMILY-204";Tend="1138";Tstart="917";shortTE="F";uid="4781aaab-addc-46b1-8e86-141fb163931e"
Mc44600	RepeatMasker	DNA	1	942	7758	-	.	ID="RND-5_FAMILY-5449";Tend="1520";Tstart="581";shortTE="F";uid="7f7bc84f-7227-446d-a2c2-62f6d101bfa0"
Mc44602	RepeatMasker	Unknown	1037	1169	1221	-	.	ID="RND-5_FAMILY-1427";Tend="632";Tstart="500";shortTE="F";uid="27b9e833-1cb5-47a3-8835-13021af59537"
Mc44603	RepeatMasker	DNA/hAT-Ac	490	673	425	+	.	ID="RND-5_FAMILY-1359";Tend="476";Tstart="286";shortTE="F";uid="ebbb6d8e-8962-42a1-abd0-0a896b8b8cac"
Mc44604	RepeatMasker	DNA/TcMar-Pogo	1	212	1616	-	.	ID="RND-6_FAMILY-12792";Tend="1134";Tstart="930";shortTE="F";uid="669a728b-66b2-4395-9347-5eee2909fc81"
Mc44604	RepeatMasker	DNA/hAT-Charlie	314	430	647	-	.	ID="RND-6_FAMILY-358";Tend="852";Tstart="735";shortTE="F";uid="8b88ad0d-2b32-4f7f-abf9-596498c99109"
Mc44605	RepeatMasker	DNA/hAT-Charlie	137	700	606	-	.	ID="hat-n23b_rpr";Tend="634";Tstart="70";shortTE="F";uid="7abe1a36-20a1-4548-8714-623b8c38e653"
Mc44606	RepeatMasker	DNA	1	204	1853	+	.	ID="RND-6_FAMILY-30306";Tend="204";Tstart="1";shortTE="F";uid="4d856625-12b2-44c3-9442-03f15e6f2414"
Mc44607	RepeatMasker	Unknown	337	1169	6158	+	.	ID="RND-6_FAMILY-11526";Tend="802";Tstart="3";shortTE="F";uid="9f342e79-a6b2-4aea-80b0-cf35dc5851b3"
Mc44607	RepeatMasker	Unknown	1	680	3612	-	.	ID="RND-1_FAMILY-203";Tend="1112";Tstart="465";shortTE="F";uid="a39ce19b-f05b-4099-a08f-4baf69696570"
Mc4459	RepeatMasker	DNA/Ginger-1	23245	23483	717	+	.	ID="RND-6_FAMILY-13505";Tend="749";Tstart="506";shortTE="F";uid="f98dfc17-3202-4a9c-8e03-3cb72b2e901a"
Mc4459	RepeatMasker	DNA/hAT	11287	11465	675	+	.	ID="RND-6_FAMILY-19607";Tend="772";Tstart="613";shortTE="F";uid="d78d2d84-492f-404c-a0dc-2ff6d5d1feae"
Mc4459	RepeatMasker	DNA/hAT	7420	7902	862	+	.	ID="rnd-5_family-1349";Tend="1536";Tstart="879";shortTE="F";uid="1ccb0a97-523f-4cdb-9835-88675cd333d5"
Mc4459	RepeatMasker	RC/Helitron	6460	6901	467	+	.	ID="HELITRON-2_HMM";Tend="6597";Tstart="6143";shortTE="F";uid="d7fd6ebe-3c6b-4f24-91ab-7544fd277338"
Mc4459	RepeatMasker	Unknown	2238	4052	4078	+	.	ID="RND-1_FAMILY-9";Tend="2080";Tstart="344";shortTE="F";uid="c987f9cd-2acf-406b-96ee-9364fdcb1500"
Mc4459	RepeatMasker	Retroposon?	23300	23601	2643	-	.	ID="RND-1_FAMILY-338";Tend="1071";Tstart="770";shortTE="F";uid="8692cced-2975-46e3-a646-b1f8a96a5760"
Mc4459	RepeatMasker	Unknown	1	1478	7125	-	.	ID="RND-6_FAMILY-4524";Tend="1325";Tstart="2";shortTE="F";uid="55f3e48c-eca2-4ee7-8560-1a65dcb48739"
Mc4459	RepeatMasker	DNA/TcMar-Pogo	14722	14901	667	-	.	ID="RND-5_FAMILY-5194";Tend="1054";Tstart="886";shortTE="F";uid="d250933c-1ac5-41cc-9788-22862749099a"
Mc4459	RepeatMasker	Retroposon?	5610	6335	1256	-	.	ID="SINE2-1_AP";Tend="1721";Tstart="943";shortTE="F";uid="4e6f7451-6958-4592-a4fd-4ec288ad5fef"
Mc4459	RepeatMasker	DNA	22560	23194	527	-	.	ID="DNA4-2B_AP";Tend="768";Tstart="87";shortTE="F";uid="faac94fc-8216-4985-964b-287a70a7bba2"
Mc4459	RepeatMasker	DNA	19800	20166	632	-	.	ID="DNA4-2_AP";Tend="766";Tstart="383";shortTE="F";uid="6caf0498-2667-464f-ac27-32832da90629"
Mc4459	RepeatMasker	DNA/hAT	3920	4070	838	-	.	ID="RND-6_FAMILY-19607";Tend="1967";Tstart="1820";shortTE="F";uid="97d42dd9-5336-4961-86cb-f47372682161"
Mc44608	RepeatMasker	DNA/Maverick	135	2118	5269	-	.	ID="RND-6_FAMILY-5708";Tend="2080";Tstart="157";shortTE="F";uid="6b3aad00-ab1c-4c54-8072-b6d93ca42693"
Mc44610	RepeatMasker	DNA/Ginger-1	1	213	1730	-	.	ID="RND-6_FAMILY-13505";Tend="754";Tstart="543";shortTE="F";uid="1f9fe357-352e-4112-bcac-e798bc3f880d"
Mc44611	RepeatMasker	DNA/MULE-MuDR	41	184	474	+	.	ID="RND-6_FAMILY-674";Tend="1707";Tstart="1565";shortTE="F";uid="48a544ce-67dc-4e94-982b-2400051296ac"
Mc44612	RepeatMasker	LTR/Gypsy	1	466	3969	-	.	ID="RND-6_FAMILY-6651";Tend="859";Tstart="398";shortTE="F";uid="4df439f7-d0dc-4d07-b5fe-44a6a04b01cc"
Mc44614	RepeatMasker	Unknown	1	202	1462	+	.	ID="RND-6_FAMILY-5334";Tend="1509";Tstart="1323";shortTE="F";uid="52a6839f-56f9-4382-b1b1-c216be7e5433"
Mc44614	RepeatMasker	Unknown	974	1106	681	-	.	ID="RND-6_FAMILY-36490";Tend="1153";Tstart="1021";shortTE="F";uid="f111f918-f6e5-4bf1-b3c5-dd155fe3fda1"
Mc44615	RepeatMasker	LINE/R1	424	531	680	+	.	ID="RND-5_FAMILY-381";Tend="406";Tstart="301";shortTE="F";uid="8f60d8ba-0989-4240-b4a5-d4c59771cefe"
Mc44615	RepeatMasker	DNA/hAT-Tip100	1	426	3245	+	.	ID="RND-5_FAMILY-8055";Tend="1506";Tstart="1084";shortTE="F";uid="f3b2593a-3c59-4589-873d-398f5bae9f8c"
Mc44616	RepeatMasker	DNA/Maverick	821	1140	567	+	.	ID="polinton-6_nvi";Tend="2956";Tstart="2676";shortTE="F";uid="726018bf-024e-4a1c-b556-10285e545da5"
Mc446	RepeatMasker	DNA	2016	2370	1634	+	.	ID="DNA4-1_AP";Tend="823";Tstart="454";shortTE="F";uid="42051679-8e09-443d-ae23-ca068e2ad757"
Mc446	RepeatMasker	Retroposon?	8076	8693	2076	+	.	ID="SINE2-1_AP";Tend="649";Tstart="1";shortTE="F";uid="bc211631-12b5-479f-8208-046fe67f2998"
Mc446	RepeatMasker	Unknown	52115	52814	5329	+	.	ID="RND-5_FAMILY-3829";Tend="1056";Tstart="352";shortTE="F";uid="fa8ab05f-8ccd-458f-aa83-41254442dd44"
Mc446	RepeatMasker	DNA/Ginger-2	14992	15185	628	+	.	ID="RND-6_FAMILY-11317";Tend="997";Tstart="810";shortTE="F";uid="d6e5d5e2-d132-4c72-8cc8-c08697440cc1"
Mc446	RepeatMasker	DNA/Kolobok-E	25522	26219	3252	+	.	ID="KOLOBOKE-2_AP";Tend="2214";Tstart="1514";shortTE="F";uid="dcd535fc-d8d3-4a96-aae4-430f637a730b"
Mc446	RepeatMasker	DNA/hAT-Tip100	47610	47788	943	+	.	ID="dna8-100b_ap";Tend="501";Tstart="317";shortTE="F";uid="250ba333-8e45-405d-be95-d4e19631d5f0"
Mc446	RepeatMasker	Retroposon?	8926	9090	716	+	.	ID="SINE2-2_AP";Tend="1997";Tstart="1832";shortTE="F";uid="1cdceb7a-becd-4c9c-b019-bd8cacc6fbf0"
Mc446	RepeatMasker	DNA/hAT-Tip100	24738	25421	3559	+	.	ID="RND-5_FAMILY-1688";Tend="1193";Tstart="514";shortTE="F";uid="cc8bb65e-3973-445c-ba40-bbce96ae6c06"
Mc446	RepeatMasker	DNA/Ginger-1	24401	24754	2508	+	.	ID="rnd-6_family-2746";Tend="607";Tstart="293";shortTE="F";uid="333f0de4-4d2d-4299-9b3f-ff06d7cb33c2"
Mc446	RepeatMasker	DNA/Ginger-1	40459	40723	431	+	.	ID="RND-6_FAMILY-11732";Tend="1323";Tstart="1056";shortTE="F";uid="eafae3de-1922-4dee-ba3b-fba22228fecf"
Mc446	RepeatMasker	DNA	51007	51114	474	+	.	ID="TTAA2D_AP";Tend="114";Tstart="16";shortTE="F";uid="f460b07d-e87a-40d5-b291-9028ee035753"
Mc446	RepeatMasker	DNA	57621	57761	837	+	.	ID="DNA3-3_AP";Tend="162";Tstart="1";shortTE="F";uid="503f268c-9a37-4366-a73f-8e5201906d67"
Mc446	RepeatMasker	Unknown	56540	57544	6743	+	.	ID="RND-6_FAMILY-12684";Tend="1302";Tstart="392";shortTE="F";uid="07cc2f74-f793-47ac-aee1-a82fb4e88f96"
Mc446	RepeatMasker	Retroposon?	40714	41125	791	+	.	ID="SINE2-1_AP";Tend="1089";Tstart="674";shortTE="F";uid="ec4241ac-493e-43b9-be78-b17c56c54ce2"
Mc446	RepeatMasker	DNA/Ginger-1	30249	30568	868	-	.	ID="RND-6_FAMILY-13505";Tend="2249";Tstart="1919";shortTE="F";uid="de4b54f9-5d3c-400b-8560-907e626d69cf"
Mc446	RepeatMasker	Unknown	58324	58874	832	-	.	ID="RND-5_FAMILY-1047";TEgroup="ctg_446%7CRND-5_FAMILY-1047%7C1";Tend="1367";Tstart="684";shortTE="F";uid="51278960-80a7-49c7-9fff-e43d9d48f16c"
Mc446	RepeatMasker	RC/Helitron	15786	16222	2071	-	.	ID="RND-5_FAMILY-4654";Tend="1320";Tstart="889";shortTE="F";uid="2932c122-0a4e-48cc-811b-0f12c30158eb"
Mc446	RepeatMasker	DNA	56298	56491	1041	-	.	ID="DNAX-10_AP";Tend="200";Tstart="1";shortTE="F";uid="1be4d2dd-92d8-4e1c-bc7f-14615a7346f8"
Mc446	RepeatMasker	LTR/Gypsy	66160	66270	513	-	.	ID="RND-6_FAMILY-3825";Tend="652";Tstart="541";shortTE="F";uid="56d510fd-ad1d-468d-8a13-f58e439dd1fb"
Mc446	RepeatMasker	DNA/Kolobok-E	24437	24980	1357	-	.	ID="KOLOBOKE-3_AP";Tend="2173";Tstart="1629";shortTE="F";uid="73ff5bdb-a8ee-4dfc-be3b-995d9a21f236"
Mc446	RepeatMasker	DNA/Kolobok-E	8694	9051	1846	-	.	ID="KOLOBOKE-2_AP";Tend="2209";Tstart="1114";shortTE="F";uid="00c16ce0-ecc1-41ed-9dae-68a5ac8edc66"
Mc446	RepeatMasker	DNA/Ginger-1	8969	9096	743	-	.	ID="RND-6_FAMILY-2746";Tend="425";Tstart="294";shortTE="F";uid="b7f30351-dd95-4f6c-9961-8f5ce1d90e12"
Mc4460	RepeatMasker	DNA/hAT-Charlie	13469	14011	627	+	.	ID="DNA8-86_AP";Tend="466";Tstart="47";shortTE="F";uid="31c83103-68d4-441f-9481-5857f66ef304"
Mc4460	RepeatMasker	DNA/hAT-hAT19	11329	11460	487	+	.	ID="RND-6_FAMILY-27267";Tend="1746";Tstart="1612";shortTE="F";uid="352e4197-df8d-4bfb-8704-7c0f7229bbba"
Mc4460	RepeatMasker	DNA/Ginger-2	21460	21776	539	+	.	ID="RND-6_FAMILY-5999";TEgroup="ctg_4460%7CRND-6_FAMILY-5999%7C1";Tend="1702";Tstart="662";shortTE="F";uid="cb671ff5-6eba-4ad4-9ec6-b65b74ced834"
Mc4460	RepeatMasker	DNA/Ginger-1	3232	3372	1070	+	.	ID="RND-6_FAMILY-3412";Tend="2034";Tstart="1317";shortTE="F";uid="26260b11-5ddb-440a-806d-87904afb0911"
Mc4460	RepeatMasker	Retroposon?	1876	2805	2466	-	.	ID="SINE2-1_AP";Tend="1770";Tstart="702";shortTE="F";uid="6184c520-287d-4614-a6b4-7a2355cd1db7"
Mc4460	RepeatMasker	DNA	19258	19416	541	-	.	ID="TTAA2D_AP";Tend="387";Tstart="228";shortTE="F";uid="dc0bf008-98e5-41e7-9963-0081b697daf6"
Mc4460	RepeatMasker	DNA/hAT-hAT19	4690	5415	2724	-	.	ID="HAT-N2_AP";Tend="735";Tstart="1";shortTE="F";uid="16f95052-5981-41ed-a694-cf5c4546bc01"
Mc4460	RepeatMasker	DNA/hAT-hAT19	10854	11435	4427	-	.	ID="RND-5_FAMILY-10701";Tend="1463";Tstart="859";shortTE="F";uid="f8dda87f-efa9-4719-91b4-0a89bdf61029"
Mc4460	RepeatMasker	DNA/Ginger-1	1	783	4815	-	.	ID="RND-6_FAMILY-13505";Tend="1264";Tstart="540";shortTE="F";uid="ae0a2415-4791-4114-aba8-0fff68b99712"
Mc44619	RepeatMasker	Unknown	927	1168	1844	-	.	ID="RND-5_FAMILY-5548";Tend="783";Tstart="406";shortTE="F";uid="8bd40447-998f-4a58-bd14-a4e23d50366f"
Mc44620	RepeatMasker	DNA/PIF-Harbinger	1	1168	9979	-	.	ID="RND-6_FAMILY-3040";Tend="1359";Tstart="197";shortTE="F";uid="111fe1e8-0add-410f-9c2f-01e2901c838c"
Mc44622	RepeatMasker	Unknown	1	626	3986	+	.	ID="RND-1_FAMILY-277";Tend="1115";Tstart="500";shortTE="F";uid="556ae8bd-7524-4db6-aaea-ec74efd4b5ae"
Mc44622	RepeatMasker	Unknown	636	1160	2036	+	.	ID="RND-5_FAMILY-2415";Tend="1014";Tstart="448";shortTE="F";uid="10ba6794-ae25-4594-9f83-30fe2339f247"
Mc44624	RepeatMasker	Unknown	1	415	2088	+	.	ID="RND-6_FAMILY-11915";Tend="702";Tstart="286";shortTE="F";uid="9590f78e-8778-4fa4-b807-2c7cfa26d610"
Mc44624	RepeatMasker	Unknown	658	1168	4189	+	.	ID="RND-6_FAMILY-11915";Tend="1319";Tstart="802";shortTE="F";uid="d6089e88-7095-4c93-b914-3a731dc400cb"
Mc44624	RepeatMasker	DNA/TcMar?	406	576	425	+	.	ID="RND-1_FAMILY-44";TEgroup="ctg_44606%7CRND-1_FAMILY-44%7C1";Tend="1473";Tstart="846";shortTE="T";uid="fbb9e9d5-70e9-42ad-8063-59bb8d1d8c60"
Mc44625	RepeatMasker	Unknown	1	868	6563	+	.	ID="RND-6_FAMILY-27107";Tend="1260";Tstart="405";shortTE="F";uid="65cf9774-0594-4a1d-8691-21ba5eacae3e"
Mc44625	RepeatMasker	DNA/Ginger-1	968	1168	1709	+	.	ID="RND-6_FAMILY-3412";Tend="660";Tstart="460";shortTE="F";uid="dca85ccc-bd7e-44da-9efc-9f9858e1fa32"
Mc44626	RepeatMasker	DNA/MULE-MuDR	41	184	474	+	.	ID="RND-6_FAMILY-674";Tend="1707";Tstart="1565";shortTE="F";uid="6db3ed1f-892a-4a7f-a863-298a77907d6e"
Mc44626	RepeatMasker	Unknown	968	1168	1631	+	.	ID="RND-6_FAMILY-5334";Tend="949";Tstart="738";shortTE="F";uid="95fb2bcf-9196-4590-98cc-044c37ea52e3"
Mc44627	RepeatMasker	RC/Helitron	1	510	2343	+	.	ID="RND-5_FAMILY-1214";Tend="1135";Tstart="630";shortTE="F";uid="db36df11-3c39-4ac1-80ec-c91309167857"
Mc4461	RepeatMasker	DNA	2255	2827	1902	+	.	ID="DNA4-1_AP";Tend="771";Tstart="1";shortTE="F";uid="3f1af032-1398-42c3-9298-44b292020f54"
Mc4461	RepeatMasker	Unknown	9614	9793	405	+	.	ID="RND-5_FAMILY-3146";Tend="1155";Tstart="969";shortTE="F";uid="12046b2c-31f5-48e6-9c88-b1b32396e52d"
Mc4461	RepeatMasker	DNA	5506	5633	431	+	.	ID="dna4-1_ap";Tend="185";Tstart="59";shortTE="F";uid="54bebea5-5522-4cd6-8c63-a34323e06972"
Mc4461	RepeatMasker	DNA/MULE-MuDR	1	189	1553	+	.	ID="RND-5_FAMILY-996";Tend="1098";Tstart="915";shortTE="F";uid="5812f4d1-7909-4fce-b5d7-6531b7419dec"
Mc4461	RepeatMasker	DNA/hAT-Tip100	18873	19103	539	+	.	ID="DNA8-107_AP";Tend="308";Tstart="103";shortTE="F";uid="03d147aa-b914-4246-bd39-10cdc637adec"
Mc4461	RepeatMasker	Unknown	12188	12425	654	+	.	ID="RND-6_FAMILY-3820";Tend="583";Tstart="335";shortTE="F";uid="86dc5c28-e2c2-4f92-8ca5-64e479304c4b"
Mc4461	RepeatMasker	LINE/I	7861	8053	923	+	.	ID="RND-5_FAMILY-3750";Tend="1206";Tstart="1008";shortTE="F";uid="0d858a67-8e93-4adf-bfc2-044501ef4908"
Mc4461	RepeatMasker	DNA	275	408	499	+	.	ID="TTAA4B_AP";Tend="136";Tstart="2";shortTE="F";uid="a5cfea16-22bd-42bb-ac57-669a93927278"
Mc4461	RepeatMasker	DNA	19146	19688	3430	-	.	ID="ttaa26b_ap";Tend="572";Tstart="1";shortTE="F";uid="c1d1c7b4-855a-4a9c-b9da-3507fb7fd059"
Mc44628	RepeatMasker	LTR/ERVK	636	805	810	-	.	ID="RND-6_FAMILY-21670";Tend="589";Tstart="424";shortTE="F";uid="60b3fbdc-4a9e-4e26-92e5-efdca0741037"
Mc44629	RepeatMasker	DNA/Ginger-1	972	1132	990	-	.	ID="GINGER1-2_AP";Tend="3997";Tstart="3832";shortTE="F";uid="28c7dbaa-3f31-489b-a8d5-d53135670348"
Mc44630	RepeatMasker	DNA/TcMar-Tc1	2	184	527	+	.	ID="MARINER-N22_AG";Tend="1376";Tstart="1197";shortTE="F";uid="3af909ff-fb2f-4b1e-a9ef-3563f9117b40"
Mc44631	RepeatMasker	Retroposon?	308	851	963	+	.	ID="RND-6_FAMILY-6844";Tend="1264";Tstart="916";shortTE="F";uid="9f8cb385-a746-44ee-bfe5-bfd69b156c2c"
Mc44632	RepeatMasker	LINE/L2	666	1100	528	+	.	ID="RND-6_FAMILY-6940";Tend="2278";Tstart="1844";shortTE="F";uid="9896cbda-441d-467b-b829-f252f3a04c0f"
Mc44632	RepeatMasker	DNA/hAT-Tip100	359	491	856	-	.	ID="RND-6_FAMILY-10677";Tend="324";Tstart="167";shortTE="F";uid="6e6812ef-69b6-41a9-abb7-00d2666a97c8"
Mc44632	RepeatMasker	DNA/hAT	82	344	1621	-	.	ID="RND-1_FAMILY-117";Tend="1164";Tstart="896";shortTE="F";uid="80f0c226-c43e-4baf-89b9-ccf15ffb87ed"
Mc44633	RepeatMasker	DNA/PiggyBac	4	221	444	+	.	ID="PIGGYBAC-22_LMI";Tend="1742";Tstart="1519";shortTE="F";uid="c46cfabb-aac5-4ca4-b1fa-8ec8c850ace8"
Mc44636	RepeatMasker	DNA/Maverick	1	817	6653	+	.	ID="RND-6_FAMILY-6586";Tend="2188";Tstart="1363";shortTE="F";uid="38037d24-fe6a-4c41-acb0-0842b8b8666f"
Mc44636	RepeatMasker	DNA/Maverick	911	1167	2019	+	.	ID="RND-5_FAMILY-5550";Tend="280";Tstart="26";shortTE="F";uid="9845a992-244a-4e93-9bf6-2aec338d0154"
Mc44637	RepeatMasker	DNA	314	516	430	+	.	ID="dna4-2_ap";Tend="218";Tstart="1";shortTE="F";uid="780e8c8f-4629-4caa-bf9e-021bc9fc9d3d"
Mc44637	RepeatMasker	Retroposon?	895	1167	1892	+	.	ID="SINE2-1_AP";Tend="298";Tstart="1";shortTE="F";uid="05ad6b2e-331c-4890-8f5a-ef913e751267"
Mc44637	RepeatMasker	Retroposon?	693	894	1364	-	.	ID="RND-6_FAMILY-21009";Tend="1392";Tstart="1215";shortTE="F";uid="8d87cec7-df16-4cbc-8030-5825fd07ae56"
Mc4462	RepeatMasker	Retroposon?	4919	5110	411	+	.	ID="RND-1_FAMILY-311";Tend="2020";Tstart="1823";shortTE="F";uid="47e46ada-7f6e-4af1-b002-6d2d14ab9b3a"
Mc4462	RepeatMasker	DNA/hAT-hAT19	6132	6360	667	+	.	ID="rnd-4_family-782";Tend="1079";Tstart="825";shortTE="F";uid="176d3bfe-839e-45f2-a1bb-bdf6a598fe2e"
Mc4462	RepeatMasker	Unknown	19400	19524	595	+	.	ID="RND-6_FAMILY-28618";Tend="911";Tstart="791";shortTE="F";uid="120edd5c-e051-4f87-9be2-cfc46db1e15d"
Mc4462	RepeatMasker	Unknown	15503	15822	698	+	.	ID="RND-6_FAMILY-32614";Tend="875";Tstart="551";shortTE="F";uid="72e7a896-9822-4ceb-ae78-6916bb03091f"
Mc4462	RepeatMasker	DNA/Ginger	21469	21772	2341	-	.	ID="RND-1_FAMILY-6";Tend="2409";Tstart="2118";shortTE="F";uid="9eccd544-e683-4e51-9585-71e439374812"
Mc4462	RepeatMasker	DNA/hAT-Ac	19522	19767	535	-	.	ID="DNA8-39_AP";Tend="832";Tstart="575";shortTE="F";uid="1a6b91b5-677b-4cfe-a2f8-d15155978f6f"
Mc4462	RepeatMasker	DNA/Kolobok-E	9790	11009	8014	-	.	ID="RND-6_FAMILY-25895";Tend="1630";Tstart="381";shortTE="F";uid="f4077b60-cd5a-4e12-97c2-1203de90ea16"
Mc4462	RepeatMasker	DNA	17538	17985	2256	-	.	ID="TTAAC_AP";Tend="438";Tstart="1";shortTE="F";uid="d6334a6c-7f38-4324-a87c-3cb0faf36da7"
Mc44639	RepeatMasker	DNA/P	224	718	1433	-	.	ID="P-2_AP";Tend="3681";Tstart="3214";shortTE="F";uid="a370dc9e-1970-4f97-90f4-38741082c363"
Mc44639	RepeatMasker	DNA/Ginger	713	1167	3940	-	.	ID="RND-1_FAMILY-6";Tend="2405";Tstart="1951";shortTE="F";uid="612da272-084f-4f94-82e6-981bab33b255"
Mc44640	RepeatMasker	RC/Helitron	231	1167	8065	+	.	ID="HELITRON-3_RPR";Tend="3584";Tstart="2657";shortTE="F";uid="e6c2edfc-58fb-4d5c-807f-4d65d3db6e15"
Mc44641	RepeatMasker	LTR/Gypsy	1	330	749	+	.	ID="RND-6_FAMILY-14619";TEgroup="ctg_44623%7CRND-6_FAMILY-14619%7C1";Tend="1222";Tstart="400";shortTE="F";uid="33cb56ed-0889-437d-adb7-63389c15a18a"
Mc44641	RepeatMasker	LTR/Gypsy	494	815	761	-	.	ID="GYPSY-41_DEL-I";Tend="4213";Tstart="3892";shortTE="F";uid="a4d6d609-a8c5-4225-8c60-913ee3a43edf"
Mc44642	RepeatMasker	DNA	1	737	5581	+	.	ID="RND-1_FAMILY-3";Tend="2009";Tstart="1295";shortTE="F";uid="6d734265-c599-4872-923e-d04c90447f79"
Mc44642	RepeatMasker	Unknown	738	1161	5945	-	.	ID="RND-5_FAMILY-8227";Tend="1731";Tstart="1351";shortTE="F";uid="7d930cc7-da56-41f4-8201-b6736ef98dc4"
Mc44643	RepeatMasker	DNA/hAT-hAT19	970	1167	1840	+	.	ID="RND-5_FAMILY-13921";Tend="905";Tstart="708";shortTE="F";uid="842e7372-85c8-405f-867b-9c36b8537754"
Mc44644	RepeatMasker	LINE/RTE-BovB	16	1166	613	-	.	ID="RTE-33_LMI";Tend="1732";Tstart="593";shortTE="F";uid="ba356b10-944f-44a4-ac3f-398c2dd68407"
Mc44645	RepeatMasker	DNA/Maverick	50	1150	7602	-	.	ID="RND-6_FAMILY-3287";Tend="1612";Tstart="526";shortTE="F";uid="e9126cb6-d21f-4a25-82ca-514531004b70"
Mc44647	RepeatMasker	DNA/Ginger	642	1165	1131	+	.	ID="RND-5_FAMILY-2916";Tend="1010";Tstart="480";shortTE="F";uid="70f20769-2131-4c3b-9737-2448b6f4d6bf"
Mc44647	RepeatMasker	DNA/hAT-hAT19	1	376	3130	+	.	ID="RND-5_FAMILY-10701";Tend="1460";Tstart="1085";shortTE="F";uid="6a4c748b-3ade-4b9e-9ad3-f64d6a917b03"
Mc44647	RepeatMasker	DNA/hAT-hAT19	375	603	933	-	.	ID="RND-6_FAMILY-11336";Tend="1610";Tstart="1368";shortTE="F";uid="6dd752a7-2ba1-4ac4-a5c8-feabec7da7ba"
Mc4463	RepeatMasker	Retroposon?	12986	13176	1018	+	.	ID="RND-6_FAMILY-21009";Tend="1164";Tstart="279";shortTE="F";uid="96ed7f48-c2f3-442d-8c9e-07b138be56c6"
Mc4463	RepeatMasker	DNA/hAT-Blackjack	21285	21406	429	+	.	ID="rnd-6_family-28737";Tend="489";Tstart="384";shortTE="F";uid="636d0a0d-fefb-4188-9a42-7604b38790d3"
Mc4463	RepeatMasker	LINE/L2	18783	20659	1030	+	.	ID="RND-6_FAMILY-6940";Tend="3339";Tstart="957";shortTE="F";uid="a2f42706-5353-4b2f-9ce6-f88b68a2841c"
Mc4463	RepeatMasker	RC/Helitron	5589	5729	725	+	.	ID="RND-6_FAMILY-7993";Tend="789";Tstart="652";shortTE="F";uid="52bb26f3-ec4f-4be8-9dee-1b50c15c4633"
Mc4463	RepeatMasker	DNA/Sola-1	9827	10229	668	+	.	ID="RND-6_FAMILY-12003";Tend="1732";Tstart="1316";shortTE="F";uid="6a53b1e3-8c9a-4097-989a-d8418f745f08"
Mc4463	RepeatMasker	DNA	508	671	985	+	.	ID="TTAA3B_AP";Tend="436";Tstart="263";shortTE="F";uid="671f0164-fcbc-405f-8766-2d8a3935f914"
Mc4463	RepeatMasker	LINE/L2	20628	21035	740	+	.	ID="RND-5_FAMILY-3186";Tend="459";Tstart="54";shortTE="F";uid="a9fb9776-4b6e-4626-8908-064e3341dd8e"
Mc4463	RepeatMasker	DNA	8335	8536	671	-	.	ID="TTAA18_AP";Tend="190";Tstart="1";shortTE="F";uid="e7a0d573-9572-433e-a300-6a6dd2333c0f"
Mc4463	RepeatMasker	DNA/Merlin	16097	16397	2008	-	.	ID="RND-6_FAMILY-4515";Tend="1486";Tstart="1204";shortTE="F";uid="a051c6b0-fe85-4de1-941c-1bbedaa16593"
Mc4463	RepeatMasker	LINE/CR1	21036	21176	554	-	.	ID="RND-6_FAMILY-12645";Tend="1416";Tstart="915";shortTE="F";uid="d532cab2-61cd-4486-b1c8-f62006821bb4"
Mc4463	RepeatMasker	Unknown	15420	15636	1069	-	.	ID="RND-5_FAMILY-3146";Tend="1157";Tstart="959";shortTE="F";uid="95ccd57b-fec6-4570-b491-26f9478532e7"
Mc4463	RepeatMasker	DNA/hAT-Tip100	16406	16894	2394	-	.	ID="RND-5_FAMILY-3443";TEgroup="ctg_4463%7CRND-5_FAMILY-3443%7C1";Tend="1484";Tstart="794";shortTE="F";uid="f298b17c-40e9-45db-a018-5d3c947f2f23"
Mc4463	RepeatMasker	RC/Helitron	6480	7213	5450	-	.	ID="RND-6_FAMILY-9600";Tend="1593";Tstart="869";shortTE="F";uid="b7799062-219a-46ca-95fb-15b4697f9485"
Mc4463	RepeatMasker	DNA	2393	2498	690	-	.	ID="DNA3-4_AP";Tend="127";Tstart="22";shortTE="F";uid="5d5fb3f2-9371-4b66-a27d-ffe7ec406942"
Mc4463	RepeatMasker	Retroposon?	11846	12985	694	-	.	ID="SINE2-1_AP";TEgroup="ctg_4463%7CSINE2-1_AP%7C1";Tend="1695";Tstart="334";shortTE="F";uid="5ba9ff1a-bad0-4aff-8bd0-dd128b2f2032"
Mc4463	RepeatMasker	Unknown	5597	5778	698	-	.	ID="RND-6_FAMILY-431";Tend="905";Tstart="710";shortTE="F";uid="6ec4ae2d-bd75-47a3-9ae1-173faae8908d"
Mc4463	RepeatMasker	DNA	1937	2062	757	-	.	ID="ttaa3b_ap";Tend="126";Tstart="1";shortTE="F";uid="b50f0444-6cda-402b-9c7d-8a13a0330573"
Mc44648	RepeatMasker	Unknown	1	285	1706	-	.	ID="RND-5_FAMILY-9632";Tend="1062";Tstart="772";shortTE="F";uid="3c2ac980-6b59-456b-82f8-9468f5329740"
Mc44649	RepeatMasker	LINE/CR1	964	1167	1630	-	.	ID="RND-4_FAMILY-384";Tend="212";Tstart="9";shortTE="F";uid="2d1487db-579b-4944-82cf-797ce4f61948"
Mc44650	RepeatMasker	Unknown	954	1167	1778	+	.	ID="RND-6_FAMILY-3500";Tend="1097";Tstart="901";shortTE="F";uid="0e386530-ebc6-428e-b3ff-1b6d512aa490"
Mc44651	RepeatMasker	DNA/Maverick	1	1167	6271	+	.	ID="RND-6_FAMILY-1946";Tend="1438";Tstart="502";shortTE="F";uid="674e3c5f-7938-4543-b9f0-e3437fba69ba"
Mc44652	RepeatMasker	DNA/Kolobok-E	289	1139	4070	+	.	ID="rnd-5_family-3294";Tend="949";Tstart="256";shortTE="F";uid="e8bce0f8-e744-487c-a383-c980ca4f01c5"
Mc44653	RepeatMasker	DNA/MULE-MuDR	21	191	769	-	.	ID="RND-5_FAMILY-4344";Tend="883";Tstart="717";shortTE="F";uid="50efa658-a8fb-433a-99ba-63eec9f643e0"
Mc44654	RepeatMasker	DNA/hAT-Ac	1	778	4565	+	.	ID="RND-6_FAMILY-24399";Tend="1544";Tstart="860";shortTE="F";uid="1cc3b719-953b-434e-8f53-769a50321d8d"
Mc44656	RepeatMasker	Unknown	969	1167	947	+	.	ID="RND-6_FAMILY-20693";Tend="123";Tstart="7";shortTE="F";uid="68f88394-c4a5-45ea-b943-1b0ccbcc7dd6"
Mc44657	RepeatMasker	Unknown	916	1167	1671	+	.	ID="RND-5_FAMILY-1138";Tend="333";Tstart="85";shortTE="F";uid="485b0ee8-1856-492a-8047-3022b802c7d5"
Mc4464	RepeatMasker	DNA/Ginger-1	14439	15009	849	+	.	ID="RND-6_FAMILY-3412";Tend="1911";Tstart="1319";shortTE="F";uid="8311784d-1098-408a-abe9-cb3cc0613bc0"
Mc4464	RepeatMasker	Retroposon?	7130	7402	837	+	.	ID="SINE2-1_AP";Tend="1466";Tstart="1196";shortTE="F";uid="a39fc60f-d2c8-4640-8bd8-f12ee8a0d5cf"
Mc4464	RepeatMasker	RC/Helitron	4037	4203	1249	+	.	ID="RND-5_FAMILY-409";Tend="1146";Tstart="988";shortTE="F";uid="d91f9b78-60d3-4d96-8a08-ff64139f17f0"
Mc4464	RepeatMasker	DNA/Kolobok-E	7304	7583	467	-	.	ID="KOLOBOKE-2_AP";Tend="1462";Tstart="1137";shortTE="F";uid="7a5d3167-7dcb-4b4c-97e9-d90649c8ae67"
Mc4464	RepeatMasker	DNA	1155	1299	495	-	.	ID="ttaa18b_ap";Tend="140";Tstart="1";shortTE="F";uid="feb0dd9e-86b2-428e-8822-854c443c2d51"
Mc4464	RepeatMasker	DNA/Ginger-1	6733	6988	769	-	.	ID="RND-6_FAMILY-3412";Tend="1944";Tstart="1690";shortTE="F";uid="7cfe560b-bfee-4d0a-9b7d-1d2f3a78c1c6"
Mc44658	RepeatMasker	Unknown	544	1001	3077	-	.	ID="RND-1_FAMILY-11";Tend="1231";Tstart="808";shortTE="F";uid="014016cc-7460-42a3-8085-610fa4734301"
Mc44658	RepeatMasker	Unknown	968	1166	1720	-	.	ID="RND-1_FAMILY-83";Tend="1167";Tstart="969";shortTE="F";uid="5aec8911-69de-41f6-afb5-03861072045d"
Mc44660	RepeatMasker	DNA/hAT-Tip100	4	1164	3325	+	.	ID="RND-6_FAMILY-26438";Tend="1480";Tstart="358";shortTE="F";uid="cad2f623-f960-418b-8b27-a732f46783bd"
Mc44661	RepeatMasker	Unknown	392	634	1708	+	.	ID="RND-5_FAMILY-22471";Tend="1120";Tstart="892";shortTE="F";uid="be1919e3-2be1-46ac-a558-68b01062775d"
Mc44661	RepeatMasker	Unknown	1	164	1383	-	.	ID="RND-6_FAMILY-4057";Tend="944";Tstart="780";shortTE="F";uid="5c05dfc8-72de-473b-956f-f33ba88d4699"
Mc44661	RepeatMasker	Retroposon?	846	1166	2355	-	.	ID="RND-1_FAMILY-338";Tend="1090";Tstart="783";shortTE="F";uid="97e81f7c-d723-4622-85b2-204aced61895"
Mc44662	RepeatMasker	Retroposon?	538	1163	2530	+	.	ID="RND-1_FAMILY-338";Tend="1770";Tstart="770";shortTE="F";uid="9a80c389-7729-4046-9686-295af81f7a61"
Mc44662	RepeatMasker	DNA/hAT-Tip100	1	863	6276	-	.	ID="RND-5_FAMILY-1688";Tend="1353";Tstart="514";shortTE="F";uid="a0df8225-ae68-4050-97cd-1484551b4c44"
Mc44663	RepeatMasker	DNA/Ginger	1	1166	8342	-	.	ID="RND-1_FAMILY-6";Tend="2265";Tstart="1102";shortTE="F";uid="0770a3f6-29fc-4400-b8ca-03e9a4eb200f"
Mc44667	RepeatMasker	Unknown	470	903	1874	+	.	ID="RND-6_FAMILY-1158";Tend="1321";Tstart="884";shortTE="F";uid="38924c96-4a1b-46a6-87a3-2a935da1b7a7"
Mc4465	RepeatMasker	DNA/PIF-Harbinger	16229	16921	601	+	.	ID="harb-1_ap";Tend="1023";Tstart="1";shortTE="F";uid="24b6c14c-e177-4555-8583-fd8b2a60923f"
Mc4465	RepeatMasker	Unknown	7954	8540	3239	+	.	ID="RND-6_FAMILY-21443";Tend="1144";Tstart="572";shortTE="F";uid="aa489bfe-20ef-4581-93b9-b991e9990742"
Mc4465	RepeatMasker	DNA/Academ-1	18251	18699	777	+	.	ID="ACADEM-1_AP";Tend="4573";Tstart="4126";shortTE="F";uid="2116ce97-4f08-4f4c-97a4-61aa94b535a7"
Mc4465	RepeatMasker	DNA/hAT-Tip100	27494	27659	541	+	.	ID="RND-6_FAMILY-1495";Tend="895";Tstart="729";shortTE="F";uid="2c865aaf-f265-40ba-9b7c-aa9667f04ad3"
Mc4465	RepeatMasker	LINE/R2	9809	10222	952	+	.	ID="R2-2_API";Tend="2101";Tstart="1745";shortTE="F";uid="d8764b91-029b-4780-87a3-baf33e335844"
Mc4465	RepeatMasker	Unknown	5385	5572	1508	+	.	ID="RND-6_FAMILY-973";Tend="1528";Tstart="1346";shortTE="F";uid="389d449a-721f-42ef-b8fa-bf8aa20f1f96"
Mc4465	RepeatMasker	DNA/hAT-Ac	21914	23524	1061	-	.	ID="HAT-2_AP";Tend="2392";Tstart="772";shortTE="F";uid="82b03b03-9796-4746-a820-16c89ac3b4d1"
Mc4465	RepeatMasker	Unknown	27890	28536	3416	-	.	ID="RND-6_FAMILY-23312";Tend="1291";Tstart="588";shortTE="F";uid="743beeff-24dd-48ab-8031-36f17a5a9ab1"
Mc4465	RepeatMasker	DNA	4722	5006	518	-	.	ID="RND-4_FAMILY-1806";Tend="1934";Tstart="1667";shortTE="F";uid="05d6ff11-64b5-45ee-9682-94089f842b15"
Mc4465	RepeatMasker	DNA/Merlin	19507	20027	1280	-	.	ID="rnd-6_family-834";Tend="1172";Tstart="1017";shortTE="F";uid="093c1362-6a1c-4ac3-a4e8-a7e3608db032"
Mc4465	RepeatMasker	Unknown	3718	4703	7599	-	.	ID="RND-5_FAMILY-3778";Tend="1093";Tstart="127";shortTE="F";uid="e236bfbc-e224-467e-b540-b1c19195c156"
Mc44668	RepeatMasker	Unknown	249	1153	5419	+	.	ID="RND-1_FAMILY-234";Tend="1169";Tstart="280";shortTE="F";uid="85dcbe58-7891-438b-8d44-ccd707d41d3e"
Mc44669	RepeatMasker	Unknown	80	267	1077	-	.	ID="RND-6_FAMILY-1936";Tend="670";Tstart="479";shortTE="F";uid="05d9b0b1-9b20-4568-9495-f4c73101cdd7"
Mc44670	RepeatMasker	Unknown	1	365	2845	-	.	ID="RND-1_FAMILY-83";Tend="697";Tstart="333";shortTE="F";uid="4f051e1f-0b09-415f-bd91-112209b3ef40"
Mc44672	RepeatMasker	Unknown	212	1166	8013	+	.	ID="RND-5_FAMILY-225";Tend="1447";Tstart="511";shortTE="F";uid="67cd2b34-a41b-456a-bbb6-ab032b073ab8"
Mc44672	RepeatMasker	DNA/hAT-Tip100	2	199	1723	-	.	ID="RND-6_FAMILY-990";Tend="1078";Tstart="880";shortTE="F";uid="dbe0da7f-eea8-4cbe-8f35-a24107148cca"
Mc44675	RepeatMasker	Retroposon?	359	1166	2195	+	.	ID="SINE2-1_AP";Tend="863";Tstart="58";shortTE="F";uid="c2f5f34b-abc7-40e6-ade7-b1e49bb662e1"
Mc44675	RepeatMasker	DNA/Ginger-1	1	408	3010	-	.	ID="RND-6_FAMILY-13505";Tend="927";Tstart="523";shortTE="F";uid="064976f1-c2be-421c-bea9-1b2c7a460376"
Mc44676	RepeatMasker	DNA/MULE-MuDR	21	203	670	-	.	ID="RND-1_FAMILY-245";TEgroup="ctg_44658%7CRND-1_FAMILY-245%7C1";Tend="1977";Tstart="364";shortTE="F";uid="6296bb22-45ea-4b0a-b084-0439de82e866"
Mc44677	RepeatMasker	DNA/Ginger-1	426	662	1739	-	.	ID="RND-1_FAMILY-4";Tend="2453";Tstart="2207";shortTE="F";uid="53d72553-d680-4c60-b12c-6fc277af166c"
Mc4466	RepeatMasker	DNA/Ginger-1	7798	7976	468	+	.	ID="RND-6_FAMILY-23298";Tend="838";Tstart="671";shortTE="F";uid="6a737cfe-2539-4ca7-9952-1e207f8dadd0"
Mc4466	RepeatMasker	DNA/Kolobok-E	8379	8952	2055	+	.	ID="RND-6_FAMILY-12898";Tend="1557";Tstart="989";shortTE="F";uid="7bce3be6-be08-42ac-adfb-59e00d43255c"
Mc4466	RepeatMasker	Retroposon?	8953	9154	1261	+	.	ID="RND-6_FAMILY-21009";Tend="1266";Tstart="449";shortTE="F";uid="1fb48e68-ed08-4991-ace0-552f0dd6c3e9"
Mc4466	RepeatMasker	LINE/R1	17276	17631	1859	+	.	ID="RND-1_FAMILY-82";Tend="619";Tstart="275";shortTE="F";uid="8ac8284d-f788-4be8-ad40-e6832b5cf47a"
Mc4466	RepeatMasker	DNA/hAT?	22402	22540	490	+	.	ID="RND-6_FAMILY-13043";Tend="320";Tstart="177";shortTE="F";uid="3e7e6648-b29d-4b73-baec-87f56dc470b6"
Mc4466	RepeatMasker	DNA/Ginger	1	698	4791	-	.	ID="RND-1_FAMILY-6";Tend="1915";Tstart="1205";shortTE="F";uid="f1c49fb1-3788-464a-9bde-31a2714e025f"
Mc4466	RepeatMasker	DNA/hAT-hATm	11171	12558	2447	-	.	ID="HAT-4_AP";TEgroup="ctg_4466%7CHAT-4_AP%7C1";Tend="3423";Tstart="2287";shortTE="F";uid="6c6adf3c-7279-4a20-8fea-dafeb46df502"
Mc4466	RepeatMasker	DNA/Ginger-1	22578	22948	1680	-	.	ID="rnd-6_family-13505";Tend="2256";Tstart="1674";shortTE="F";uid="34b5ddf8-ebf1-4218-bd6c-104e278ab764"
Mc4466	RepeatMasker	Retroposon?	7825	9035	728	-	.	ID="SINE2-1_AP";TEgroup="ctg_4466%7CSINE2-1_AP%7C1";Tend="1744";Tstart="129";shortTE="F";uid="a4df7cd8-6507-425f-97a9-5729e4e7d26f"
Mc4466	RepeatMasker	Retroposon?	19532	19746	402	-	.	ID="SINE2-1_AP";Tend="1121";Tstart="909";shortTE="F";uid="9b7251d9-d60f-4f8b-9621-cb2c1c0e3f1f"
Mc4466	RepeatMasker	DNA/hAT-Tip100	17143	17272	1036	-	.	ID="RND-5_FAMILY-8055";Tend="1503";Tstart="1364";shortTE="F";uid="fe120c50-dcc5-4aaa-a337-c7f546d758ab"
Mc44678	RepeatMasker	DNA/Ginger-1	763	1119	559	-	.	ID="RND-6_FAMILY-3412";Tend="1015";Tstart="671";shortTE="F";uid="246f7e5f-fa59-40ed-87ab-fd46c0de8c3a"
Mc44678	RepeatMasker	Unknown	496	617	549	-	.	ID="RND-5_FAMILY-651";Tend="1214";Tstart="1096";shortTE="F";uid="5ede3aa6-5b6a-4100-8759-6c20aa2de58f"
Mc44678	RepeatMasker	DNA/hAT-Tip100	1	491	3371	-	.	ID="RND-5_FAMILY-1688";Tend="1349";Tstart="890";shortTE="F";uid="bf3e5388-3c4d-4518-adba-befd2057e1be"
Mc44679	RepeatMasker	Unknown	882	1061	1452	+	.	ID="RND-6_FAMILY-6967";Tend="797";Tstart="617";shortTE="F";uid="b773d215-3c3d-4336-bacd-38dfcf1b30d4"
Mc44679	RepeatMasker	DNA/PiggyBac	30	394	3135	+	.	ID="RND-6_FAMILY-2880";Tend="1186";Tstart="833";shortTE="F";uid="da76b786-29d7-4085-93ca-1640cfd14cea"
Mc44681	RepeatMasker	DNA/Maverick	1	967	8652	+	.	ID="RND-5_FAMILY-4394";Tend="1259";Tstart="293";shortTE="F";uid="3c14df17-3692-442e-8591-c006d2179c5d"
Mc44682	RepeatMasker	DNA	1000	1146	448	-	.	ID="RND-6_FAMILY-5626";Tend="526";Tstart="381";shortTE="F";uid="1065fd8a-ed04-4d6b-bb85-56f2a6598c4c"
Mc44683	RepeatMasker	DNA/hAT-Tip100	67	238	542	-	.	ID="RND-5_FAMILY-7149";Tend="1336";Tstart="1149";shortTE="F";uid="c4d003e7-a1e7-4cbd-b08c-81415c0326c7"
Mc44684	RepeatMasker	DNA/Ginger-1	15	429	2651	-	.	ID="RND-6_FAMILY-17528";Tend="544";Tstart="160";shortTE="F";uid="b49c4cd4-1bde-418d-84fa-e387b0b7e6f3"
Mc44684	RepeatMasker	DNA/Ginger-1	434	1166	5340	-	.	ID="RND-6_FAMILY-3412";Tend="1838";Tstart="1113";shortTE="F";uid="171f569d-abfc-44a6-887c-8cadade116be"
Mc44685	RepeatMasker	Retroposon?	636	742	414	+	.	ID="RND-6_FAMILY-21009";Tend="1209";Tstart="1100";shortTE="F";uid="790b3541-4a63-4f30-8f20-747b6e8a7ea5"
Mc44685	RepeatMasker	Retroposon?	1	671	3640	-	.	ID="SINE2-1_AP";Tend="715";Tstart="1";shortTE="F";uid="3b31d0bd-d5af-4bbc-a8eb-2a8141e66604"
Mc44686	RepeatMasker	DNA	508	1165	3291	+	.	ID="rnd-1_family-307";Tend="1232";Tstart="710";shortTE="F";uid="c0617dea-12b2-448e-ae91-d06feda434ea"
Mc44686	RepeatMasker	DNA	129	675	3451	-	.	ID="RND-6_FAMILY-11949";Tend="546";Tstart="5";shortTE="F";uid="f7ce177b-4f78-425e-b677-c1979151b8a3"
Mc44687	RepeatMasker	Unknown	173	702	4260	+	.	ID="RND-1_FAMILY-68";Tend="758";Tstart="204";shortTE="F";uid="5dc26b1b-ee42-4423-991e-078cf83240f2"
Mc44687	RepeatMasker	DNA/Ginger-1	681	1165	3788	-	.	ID="RND-6_FAMILY-11732";Tend="1103";Tstart="624";shortTE="F";uid="b5d4f7fe-52c0-443f-8224-029efe8ffa64"
Mc44687	RepeatMasker	Unknown	1	521	3437	-	.	ID="RND-6_FAMILY-12762";Tend="605";Tstart="52";shortTE="F";uid="dc764b13-8d78-4f54-8eba-5579dd6607c0"
Mc4467	RepeatMasker	Unknown	12350	12651	1530	+	.	ID="RND-1_FAMILY-1";Tend="1090";Tstart="772";shortTE="F";uid="ca68ae82-1822-4021-b943-9211ff0cf9d1"
Mc4467	RepeatMasker	DNA	4566	4835	605	+	.	ID="ttaa3b_ap";Tend="415";Tstart="158";shortTE="F";uid="25a206d6-eecc-4aca-b6e8-9a278f9728d5"
Mc4467	RepeatMasker	DNA/hAT-Ac	20662	20817	458	+	.	ID="RND-6_FAMILY-214";Tend="831";Tstart="652";shortTE="F";uid="ee48439f-667d-4b67-aa87-0eb4e61d0adb"
Mc4467	RepeatMasker	Unknown	5252	5508	1464	+	.	ID="RND-5_FAMILY-6977";Tend="1173";Tstart="926";shortTE="F";uid="43eb4edc-b85f-4e7a-bc27-86433ef91797"
Mc4467	RepeatMasker	Unknown	79	254	1022	+	.	ID="RND-6_FAMILY-5652";Tend="1108";Tstart="929";shortTE="F";uid="20f71f1a-c2b2-4f5c-8a06-13cd0d85dcbb"
Mc4467	RepeatMasker	LINE/I	19539	19843	469	-	.	ID="RND-6_FAMILY-8703";Tend="768";Tstart="461";shortTE="F";uid="c0e38957-5a40-4ef2-830d-d4e00cc12a44"
Mc4467	RepeatMasker	DNA	17952	18373	958	-	.	ID="TTAA2D_AP";Tend="429";Tstart="40";shortTE="F";uid="ce936998-6a18-4440-9a2f-4f1a693647f8"
Mc4467	RepeatMasker	Retroposon?	20540	20663	433	-	.	ID="SINE2-1_AP";Tend="207";Tstart="83";shortTE="F";uid="f41e1dc0-937a-4821-95c9-9001ab7aa2e8"
Mc44688	RepeatMasker	DNA/PIF-Harbinger	1	1112	4684	-	.	ID="harb-1_ap";Tend="886";Tstart="1";shortTE="F";uid="9b520000-f323-4e01-aea1-2ff70c76eadb"
Mc44690	RepeatMasker	DNA/hAT-Tip100	331	1137	4716	+	.	ID="RND-5_FAMILY-1688";Tend="1315";Tstart="514";shortTE="F";uid="b7fa7f4f-7696-494d-b83f-76093f396d83"
Mc44690	RepeatMasker	DNA/Kolobok-E	21	575	2416	-	.	ID="rnd-6_family-22667";Tend="1262";Tstart="936";shortTE="F";uid="f8b85aaf-27f6-4d78-b273-88d70a26c453"
Mc44691	RepeatMasker	Unknown	8	218	1741	+	.	ID="RND-6_FAMILY-3370";Tend="1660";Tstart="1452";shortTE="F";uid="4ae86b1e-5cdc-448f-94cd-5d7aaccbe880"
Mc44691	RepeatMasker	Unknown	529	666	511	-	.	ID="RND-5_FAMILY-1788";Tend="1424";Tstart="1290";shortTE="F";uid="4f4d7a0f-95d4-4830-a1d7-cad88c714cee"
Mc44691	RepeatMasker	DNA/Ginger-1	617	1163	2327	-	.	ID="RND-6_FAMILY-24044";Tend="794";Tstart="269";shortTE="F";uid="444e1f0b-5d79-40cc-a656-53ecefdbe98e"
Mc44692	RepeatMasker	DNA/hAT-Tip100	767	1031	451	+	.	ID="RND-5_FAMILY-497";Tend="699";Tstart="416";shortTE="F";uid="355746a3-d0d7-484e-913e-a5898656d4f0"
Mc44692	RepeatMasker	DNA/hAT-hAT19	1	392	3170	+	.	ID="RND-1_FAMILY-189";Tend="1470";Tstart="1067";shortTE="F";uid="7d7e2f81-8b3e-4633-824d-06293ee1a969"
Mc44693	RepeatMasker	Unknown	326	515	1553	+	.	ID="RND-6_FAMILY-4579";Tend="284";Tstart="99";shortTE="F";uid="148cd971-3914-4c69-a7c3-eb48f2f02d8e"
Mc44693	RepeatMasker	Retroposon?	507	664	878	+	.	ID="RND-6_FAMILY-8624";Tend="1225";Tstart="1054";shortTE="F";uid="732f6f9b-763d-44b7-ad4e-d05f7500b6cb"
Mc44693	RepeatMasker	DNA/MULE-MuDR	1	284	1348	-	.	ID="mudr2x_ap";Tend="462";Tstart="1";shortTE="F";uid="2c14b6ff-1449-40b4-bb3c-4958b46685e2"
Mc44694	RepeatMasker	LTR/Gypsy	133	1165	8249	-	.	ID="RND-6_FAMILY-8583";Tend="1174";Tstart="170";shortTE="F";uid="7798685c-8a83-436b-8ea9-041af8800bd5"
Mc44694	RepeatMasker	Unknown	1	132	3035	-	.	ID="RND-5_FAMILY-997";Tend="624";Tstart="548";shortTE="F";uid="2dd50ba7-cf77-4725-9612-6e68d558750a"
Mc44695	RepeatMasker	DNA	514	687	792	+	.	ID="TTAA25_AP";Tend="182";Tstart="5";shortTE="F";uid="7f5ba45a-179e-4ecf-a7bb-089aa9df6a00"
Mc44695	RepeatMasker	DNA	842	967	972	-	.	ID="DNA3-1_AP";Tend="126";Tstart="1";shortTE="F";uid="5568e047-9dac-429c-a11c-54cc89cf7141"
Mc44696	RepeatMasker	DNA/Ginger-1	636	931	454	+	.	ID="RND-6_FAMILY-11732";Tend="1315";Tstart="1022";shortTE="F";uid="e4301a01-c6d5-43ed-9699-ca7d9a0c8a9c"
Mc44696	RepeatMasker	DNA/Kolobok-E	86	343	459	-	.	ID="RND-6_FAMILY-5739";Tend="1406";Tstart="1151";shortTE="F";uid="057fb2da-47d5-4000-bc62-fbe2c0f6ff26"
Mc4468	RepeatMasker	DNA/hAT-hAT19	19162	19313	678	+	.	ID="RND-5_FAMILY-1368";Tend="981";Tstart="797";shortTE="F";uid="8d8100ef-c7c2-48b1-b98c-444f84a6a23f"
Mc4468	RepeatMasker	DNA/hAT-hAT19	19844	20134	1071	+	.	ID="RND-5_FAMILY-1368";Tend="1735";Tstart="1441";shortTE="F";uid="4141ca9c-216c-4dca-bd7c-48e140811d53"
Mc4468	RepeatMasker	DNA/hAT-hAT19	18273	18432	624	-	.	ID="RND-6_FAMILY-11336";Tend="805";Tstart="649";shortTE="F";uid="0eab3c79-36ba-4c83-a9dc-2edddc450627"
Mc4468	RepeatMasker	DNA/hAT-Tip100	16664	16807	435	-	.	ID="RND-6_FAMILY-3612";Tend="1148";Tstart="1005";shortTE="F";uid="fc39a663-382b-459b-9415-4a4ecad49e48"
Mc44698	RepeatMasker	Unknown	967	1165	1781	-	.	ID="RND-1_FAMILY-93";Tend="1438";Tstart="1240";shortTE="F";uid="7346af34-9917-47d5-ad07-e16ba824af6d"
Mc44700	RepeatMasker	DNA/Kolobok-E	1058	1164	438	-	.	ID="KOLOBOKE-2_AP";Tend="2229";Tstart="2124";shortTE="F";uid="7b226bcd-b77f-4dd8-a1b4-36f7d798b54d"
Mc44704	RepeatMasker	Unknown	972	1102	533	+	.	ID="RND-6_FAMILY-6419";Tend="494";Tstart="364";shortTE="F";uid="62b0fb8d-c174-4840-9f15-e9667e0913a7"
Mc44705	RepeatMasker	Unknown	1	1165	9064	+	.	ID="RND-6_FAMILY-12715";Tend="1198";Tstart="27";shortTE="F";uid="8f9de58b-dc35-4540-8de2-92eeccd610e0"
Mc44706	RepeatMasker	DNA	1	218	1295	-	.	ID="RND-6_FAMILY-5216";Tend="873";Tstart="679";shortTE="F";uid="8f60689a-c6b7-4887-85be-9ae560ca7948"
Mc44707	RepeatMasker	Unknown	853	1165	1923	+	.	ID="RND-6_FAMILY-5334";Tend="1270";Tstart="740";shortTE="F";uid="4a50ae3f-f9fc-4e14-a5a6-5f1ccf2322bb"
Mc44707	RepeatMasker	DNA/hAT?	243	452	888	-	.	ID="DNA8-60_AP";Tend="320";Tstart="108";shortTE="F";uid="e44189c2-a1c8-4599-af6e-32ce48636c6a"
Mc4469	RepeatMasker	Unknown	21012	21736	5607	+	.	ID="RND-6_FAMILY-11176";Tend="1189";Tstart="479";shortTE="F";uid="af2c0e09-8324-409e-9fa3-546ad4e9cf8a"
Mc4469	RepeatMasker	DNA/hAT-hAT19	6773	6912	698	+	.	ID="hat-n6b_ap";Tend="140";Tstart="1";shortTE="F";uid="e0dc7909-809f-419c-921e-26d9327b5fb7"
Mc4469	RepeatMasker	DNA/Ginger	8087	8399	477	+	.	ID="RND-1_FAMILY-6";Tend="1321";Tstart="979";shortTE="F";uid="7b3278ed-4d33-422c-8e35-4c30789931b0"
Mc4469	RepeatMasker	DNA/hAT-Charlie	17408	17745	1373	-	.	ID="RND-1_FAMILY-65";Tend="1230";Tstart="916";shortTE="F";uid="a8cfcbfb-0f5b-471d-8f94-ef4837e3fe97"
Mc4469	RepeatMasker	DNA	8420	8693	872	-	.	ID="DNA4-1_AP";Tend="319";Tstart="2";shortTE="F";uid="82ea2114-5cdc-430b-b321-3213aa37473d"
Mc4469	RepeatMasker	DNA/Ginger-1	7718	7873	508	-	.	ID="RND-6_FAMILY-13505";Tend="2255";Tstart="2088";shortTE="F";uid="4ac6db76-928d-41e3-ba82-bdd4c49b2076"
Mc4469	RepeatMasker	DNA	17056	17274	1231	-	.	ID="TTAA3C_AP";Tend="223";Tstart="1";shortTE="F";uid="a9b31963-0da3-41ee-b7bf-418c15fd7723"
Mc4469	RepeatMasker	Unknown	10879	11545	439	-	.	ID="RND-6_FAMILY-2890";TEgroup="ctg_4469%7CRND-6_FAMILY-2890%7C1";Tend="1487";Tstart="902";shortTE="T";uid="a7b28519-4aea-42fb-8955-a4ed25df2159"
Mc4469	RepeatMasker	DNA/hAT-Tip100	8163	8406	710	-	.	ID="RND-5_FAMILY-1688";Tend="897";Tstart="650";shortTE="F";uid="7ef8f97c-bbd9-445b-84d6-dbf9d9cac516"
Mc4469	RepeatMasker	DNA	12643	12820	826	-	.	ID="TTAA8_AP";Tend="438";Tstart="256";shortTE="F";uid="7b7d6176-b502-451d-bbec-2f78773f324e"
Mc4469	RepeatMasker	LINE/I-Jockey	14058	14158	402	-	.	ID="RND-6_FAMILY-5897";Tend="689";Tstart="592";shortTE="F";uid="873b4325-822b-4aa6-a6e9-3655dfcd9149"
Mc4469	RepeatMasker	DNA/Kolobok-E	14023	14147	421	-	.	ID="KOLOBOKE-2_AP";Tend="1241";Tstart="1119";shortTE="F";uid="ec8e4eb4-0990-4ee6-8fc3-16baf551254a"
Mc44708	RepeatMasker	DNA/hAT-Blackjack	1	199	472	+	.	ID="HAT-4_PBA";Tend="6097";Tstart="5918";shortTE="F";uid="5b1a16be-a3a8-46f7-90a2-34f884b34e07"
Mc44709	RepeatMasker	Unknown	449	1164	3143	-	.	ID="RND-6_FAMILY-29391";TEgroup="ctg_44691%7CRND-6_FAMILY-29391%7C1";Tend="1229";Tstart="31";shortTE="F";uid="86ec1baf-6c18-4c8a-8ff0-6a7498a67d8e"
Mc44711	RepeatMasker	DNA	967	1164	1776	+	.	ID="RND-5_FAMILY-5449";Tend="778";Tstart="581";shortTE="F";uid="8e8ad9af-f143-4949-babb-118fc962e788"
Mc44711	RepeatMasker	Retroposon?	3	775	1884	+	.	ID="SINE2-1_AP";TEgroup="ctg_44693%7CSINE2-1_AP%7C1";Tend="1761";Tstart="921";shortTE="F";uid="2169bc13-3652-4ec1-9017-3c1f069b2d21"
Mc44711	RepeatMasker	DNA/hAT-hAT19	788	947	819	-	.	ID="RND-6_FAMILY-3498";Tend="1431";Tstart="1279";shortTE="F";uid="021de06d-1f1a-45df-bd25-d70db167ee76"
Mc44711	RepeatMasker	DNA/Kolobok-E	28	745	1212	-	.	ID="KOLOBOKE-2_AP";Tend="1807";Tstart="1114";shortTE="F";uid="fcba1ac2-3c6a-441f-afb4-7335f0fd7d75"
Mc44712	RepeatMasker	Unknown	191	615	1803	+	.	ID="RND-1_FAMILY-35";Tend="1073";Tstart="869";shortTE="F";uid="a4f22c07-a823-4e7a-a674-912e00ecef49"
Mc44712	RepeatMasker	LINE/R1	949	1164	1095	-	.	ID="RND-1_FAMILY-25";Tend="1397";Tstart="1198";shortTE="F";uid="b1b30a2e-9091-4f8d-9704-776441333813"
Mc44714	RepeatMasker	DNA/MULE-NOF	1	824	1421	+	.	ID="REHAVKUS1_AP";Tend="1804";Tstart="958";shortTE="F";uid="a36922b0-e4d2-404e-bfea-478de1d8e7f7"
Mc44715	RepeatMasker	DNA/TcMar?	578	835	454	+	.	ID="RND-1_FAMILY-44";TEgroup="ctg_44697%7CRND-1_FAMILY-44%7C1";Tend="1555";Tstart="835";shortTE="T";uid="d2bda518-2d70-4ae5-a1b2-da17666eee75"
Mc44716	RepeatMasker	Unknown	1	1094	9701	-	.	ID="RND-4_FAMILY-61";Tend="1094";Tstart="1";shortTE="F";uid="1724c29a-8ca9-43df-be1a-72ff33a0d1f3"
Mc44717	RepeatMasker	DNA/Maverick	1	1164	7923	-	.	ID="RND-5_FAMILY-4394";Tend="1732";Tstart="546";shortTE="F";uid="81a08a76-2127-4eff-b4dc-c192bc336833"
Mc447	RepeatMasker	DNA/PIF-Harbinger	24245	24439	939	+	.	ID="RND-6_FAMILY-3040";Tend="241";Tstart="64";shortTE="F";uid="ea367984-6ada-47c9-bb7a-8a40ce8a8b92"
Mc447	RepeatMasker	DNA/hAT-Charlie	30367	30498	516	+	.	ID="RND-6_FAMILY-12924";Tend="1140";Tstart="985";shortTE="F";uid="3778b5ef-d7aa-470a-96b8-3b0e78eebbf2"
Mc447	RepeatMasker	Retroposon?	59251	59550	1012	+	.	ID="SINE2-1_AP";Tend="1231";Tstart="940";shortTE="F";uid="a838d1f8-23a6-4904-9f74-775ce4bb57f1"
Mc447	RepeatMasker	DNA/Kolobok-E	58115	58446	740	+	.	ID="RND-6_FAMILY-12902";Tend="1651";Tstart="1333";shortTE="F";uid="4590e17a-edae-4991-996b-ce43b1f58eca"
Mc447	RepeatMasker	DNA/hAT-hAT19	26134	26936	4845	+	.	ID="RND-6_FAMILY-3717";Tend="1710";Tstart="886";shortTE="F";uid="3356b676-693f-435f-ac86-37ce6bf59f75"
Mc447	RepeatMasker	DNA/MULE-MuDR	68875	69038	499	+	.	ID="MUDR11X_AP";Tend="695";Tstart="542";shortTE="F";uid="14409b71-1206-405a-a220-5b4e7e4e3361"
Mc447	RepeatMasker	DNA/MULE-MuDR	44903	45048	437	+	.	ID="DNA8-28B_AP";Tend="858";Tstart="709";shortTE="F";uid="c752c621-7444-435d-b402-8efc8e5ae389"
Mc447	RepeatMasker	Retroposon?	68316	68858	1500	+	.	ID="SINE2-1_AP";Tend="1286";Tstart="655";shortTE="F";uid="4954c323-61f9-4803-8acc-adbd1b59efc5"
Mc447	RepeatMasker	DNA/MULE-MuDR	23221	23329	548	+	.	ID="MUDR1X_AP";Tend="121";Tstart="15";shortTE="F";uid="accbdfd2-6e2e-4e39-a357-24ee33e5fe41"
Mc447	RepeatMasker	DNA	19279	19670	871	+	.	ID="TTAA2D_AP";Tend="431";Tstart="30";shortTE="F";uid="6d10cbd8-554f-4ab6-afe8-04e06db66278"
Mc447	RepeatMasker	Unknown	60926	61414	1966	+	.	ID="RND-6_FAMILY-4897";Tend="1326";Tstart="864";shortTE="F";uid="47010d02-4d0e-4556-8115-66ff25f47664"
Mc447	RepeatMasker	DNA	48496	48719	599	+	.	ID="DNA4-3_AP";Tend="251";Tstart="1";shortTE="F";uid="421a4864-05fb-4274-aa55-390f4fdc0821"
Mc447	RepeatMasker	LINE/RTE-BovB	53306	53520	492	+	.	ID="RND-5_FAMILY-7086";Tend="561";Tstart="349";shortTE="F";uid="c055918b-ec60-4b43-b7e7-41a5a39dedcd"
Mc447	RepeatMasker	Retroposon?	1	261	2204	+	.	ID="RND-6_FAMILY-21009";Tend="1208";Tstart="953";shortTE="F";uid="4f47e130-a1ab-4bca-907d-a0da24386776"
Mc447	RepeatMasker	Unknown	53222	53430	413	-	.	ID="RND-1_FAMILY-55";Tend="223";Tstart="20";shortTE="F";uid="d4a34a68-c7c4-4820-beb5-ec4753bd76fe"
Mc447	RepeatMasker	DNA/MULE-MuDR	23668	23961	1121	-	.	ID="MUDR1X_AP";Tend="265";Tstart="1";shortTE="F";uid="ac313fd9-2679-478b-bb86-741724f1b75a"
Mc447	RepeatMasker	DNA/Kolobok-E	58190	58618	1581	-	.	ID="RND-6_FAMILY-12898";Tend="1390";Tstart="958";shortTE="F";uid="94fc3592-28d8-42bd-8270-dbb44b358bc7"
Mc447	RepeatMasker	Unknown	30763	31060	1331	-	.	ID="RND-6_FAMILY-15562";Tend="1005";Tstart="709";shortTE="F";uid="bf2cd517-8191-446f-9da3-4bed04bc2957"
Mc447	RepeatMasker	Unknown	62416	62581	548	-	.	ID="RND-1_FAMILY-131";Tend="879";Tstart="707";shortTE="F";uid="9655a338-2521-42c7-8006-d4afa77f9a3e"
Mc447	RepeatMasker	Unknown	42790	42905	466	-	.	ID="RND-6_FAMILY-6441";Tend="268";Tstart="161";shortTE="F";uid="faf58244-f8b5-42d2-922d-46d3e1d9f1f1"
Mc447	RepeatMasker	DNA	9008	9313	411	-	.	ID="TTAA8_AP";Tend="320";Tstart="13";shortTE="F";uid="d94a9386-56e2-415f-8e8b-095fd0d6b653"
Mc447	RepeatMasker	Unknown	46348	46616	547	-	.	ID="RND-1_FAMILY-26";Tend="1216";Tstart="957";shortTE="F";uid="4b07cbfd-5e8a-46e7-8348-d2ad1bef0587"
Mc447	RepeatMasker	LINE/RTE-BovB	55749	55964	494	-	.	ID="RND-5_FAMILY-7086";Tend="561";Tstart="349";shortTE="F";uid="a309af57-516b-4811-982f-66e4aac02f67"
Mc447	RepeatMasker	DNA/hAT-hAT19	58628	59223	4681	-	.	ID="RND-5_FAMILY-10701";Tend="1462";Tstart="865";shortTE="F";uid="639ec4dc-2fc7-499a-bdbd-466337eb54e1"
Mc447	RepeatMasker	DNA/Ginger-1	59942	60680	611	-	.	ID="RND-6_FAMILY-3412";Tend="1724";Tstart="469";shortTE="F";uid="a7612ac8-5287-4ecd-b3e5-a0f6b36c4835"
Mc447	RepeatMasker	DNA/hAT-Charlie	39835	40240	1831	-	.	ID="HAT-N11_AP";Tend="631";Tstart="231";shortTE="F";uid="01c5da59-a019-4e0a-b098-24e86fdd2979"
Mc447	RepeatMasker	DNA/hAT-hAT19	5470	5648	851	-	.	ID="DNA8-90_AP";Tend="189";Tstart="1";shortTE="F";uid="196bf5ff-9fe4-4819-a67b-2461e9ce1e6d"
Mc447	RepeatMasker	LINE/I-Jockey	27980	28404	1995	-	.	ID="RND-6_FAMILY-12756";Tend="1337";Tstart="903";shortTE="F";uid="5bb47b43-6ce3-4a7c-ab27-b3c0986801eb"
Mc447	RepeatMasker	DNA/hAT-Ac	44295	44415	478	-	.	ID="DNA8-54_AP";Tend="127";Tstart="1";shortTE="F";uid="3ca79e76-4c73-4b32-850c-dee0a5fd3b9e"
Mc447	RepeatMasker	LINE/CR1	35054	35459	2910	-	.	ID="RND-6_FAMILY-8810";Tend="443";Tstart="21";shortTE="F";uid="4de895cb-ba65-4936-bdf2-3c9c1bbb02c9"
Mc447	RepeatMasker	DNA	34222	34455	1212	-	.	ID="TTAA3_AP";Tend="427";Tstart="195";shortTE="F";uid="ea3de321-c9cf-4049-a7e3-146dbbbd3c4a"
Mc447	RepeatMasker	DNA	10633	11024	1983	-	.	ID="ttaa3b_ap";Tend="402";Tstart="1";shortTE="F";uid="40ccf82e-0b95-467d-86ef-263c5140a922"
Mc4470	RepeatMasker	DNA/hAT-Tip100	21383	21734	2830	+	.	ID="RND-5_FAMILY-1688";Tend="906";Tstart="556";shortTE="F";uid="bc39e635-73f0-442e-9042-bbb71d4db3ac"
Mc4470	RepeatMasker	DNA/TcMar-Tc1	14316	14534	466	+	.	ID="RND-6_FAMILY-3848";Tend="892";Tstart="668";shortTE="F";uid="f204029e-8d61-412e-8923-49098bffd811"
Mc4470	RepeatMasker	Unknown	11208	11700	1020	+	.	ID="RND-5_FAMILY-3146";Tend="1500";Tstart="996";shortTE="F";uid="438f6fb6-4ae1-4590-9405-70b760088833"
Mc4470	RepeatMasker	DNA/TcMar-Tc1	15527	15655	845	+	.	ID="RND-6_FAMILY-3848";Tend="1121";Tstart="992";shortTE="F";uid="dbe46ee6-b9f0-4773-8bfb-f897b3704b62"
Mc4470	RepeatMasker	DNA/MULE-NOF	20236	20449	417	+	.	ID="RND-5_FAMILY-6690";Tend="1041";Tstart="826";shortTE="F";uid="c8bbaf62-418b-43fe-a996-4fcb2ee8d493"
Mc4470	RepeatMasker	LINE/I	8447	9725	4371	+	.	ID="RND-6_FAMILY-5514";Tend="1773";Tstart="540";shortTE="F";uid="21b9733a-bcba-4123-9aca-627045906527"
Mc4470	RepeatMasker	DNA/Ginger-1	20509	21384	4216	+	.	ID="RND-1_FAMILY-38";TEgroup="ctg_4470%7CRND-1_FAMILY-38%7C1";Tend="1161";Tstart="52";shortTE="F";uid="c248db2d-3599-4349-ac34-9fab56775b89"
Mc4470	RepeatMasker	DNA/hAT-Blackjack	1492	1666	772	+	.	ID="RND-5_FAMILY-7823";Tend="721";Tstart="554";shortTE="F";uid="4efc57db-f482-442c-91a3-b7ae65a67afa"
Mc4470	RepeatMasker	DNA/Kolobok-E	15216	15469	610	+	.	ID="KOLOBOKE-1_AP";TEgroup="ctg_4470%7CKOLOBOKE-1_AP%7C1";Tend="6605";Tstart="390";shortTE="F";uid="82121fe6-7cdf-485b-ac1a-aac386ccac6a"
Mc4470	RepeatMasker	DNA/hAT	7709	8269	3736	+	.	ID="RND-1_FAMILY-322";Tend="1446";Tstart="889";shortTE="F";uid="9e164270-2f46-4b84-8cf0-c820ad0b0352"
Mc4470	RepeatMasker	DNA/Kolobok-E	20450	20806	2413	-	.	ID="RND-6_FAMILY-22667";Tend="1286";Tstart="946";shortTE="F";uid="4f168e57-39e7-460e-9c23-4bcd1504cc75"
Mc4470	RepeatMasker	DNA	14868	15205	491	-	.	ID="TTAA18B_AP";Tend="561";Tstart="216";shortTE="F";uid="c7cb8af9-9ba6-41bc-aecb-d2989ce32f9f"
Mc4470	RepeatMasker	LINE/I	7793	9589	4277	-	.	ID="RND-6_FAMILY-548";Tend="2139";Tstart="477";shortTE="F";uid="527971b8-9207-46cc-9a67-dc957942c95c"
Mc44719	RepeatMasker	DNA/Ginger-1	573	776	4305	+	.	ID="RND-1_FAMILY-4";Tend="2667";Tstart="1878";shortTE="F";uid="cd7eb1f4-3fc9-477d-ab7b-5d5d2644a7c4"
Mc44719	RepeatMasker	DNA/Ginger	1	572	4537	-	.	ID="RND-1_FAMILY-6";Tend="1278";Tstart="706";shortTE="F";uid="17dadd50-83ce-4d2f-8290-acd204c24fd5"
Mc44720	RepeatMasker	LTR/Pao	714	1162	415	-	.	ID="BEL-93_AA-I";Tend="4587";Tstart="4199";shortTE="F";uid="037e522c-26f6-4715-9a7b-56b538e47fe0"
Mc44721	RepeatMasker	DNA/Ginger	197	338	1160	+	.	ID="RND-1_FAMILY-6";Tend="850";Tstart="703";shortTE="F";uid="8c789bab-9bcb-41c1-b8e5-c06d49ebff9e"
Mc44721	RepeatMasker	Retroposon?	95	199	601	+	.	ID="SINE2-1_AP";Tend="1762";Tstart="1679";shortTE="F";uid="5e625153-5952-48c3-a4b5-bf2c7aab8512"
Mc44721	RepeatMasker	DNA/Ginger-1	172	277	418	-	.	ID="RND-6_FAMILY-23298";Tend="970";Tstart="852";shortTE="F";uid="6f3019aa-16b4-4d49-9559-5052f0e44b0a"
Mc44722	RepeatMasker	DNA/hAT-Ac	66	289	1727	+	.	ID="RND-5_FAMILY-5192";Tend="1260";Tstart="1032";shortTE="F";uid="fec504fc-f69c-4d58-b24d-fe629421b405"
Mc44723	RepeatMasker	DNA/P	947	1164	1756	+	.	ID="RND-6_FAMILY-9050";Tend="585";Tstart="368";shortTE="F";uid="3b678ecd-6f9a-4f23-9dc0-35b297f558a4"
Mc44725	RepeatMasker	DNA/Ginger-1	1	401	3122	-	.	ID="RND-1_FAMILY-4";Tend="1114";Tstart="719";shortTE="F";uid="17b276e6-25b1-4c88-bdc5-84baf6d63ce6"
Mc44725	RepeatMasker	DNA/TcMar-Pogo	722	1164	3219	-	.	ID="RND-6_FAMILY-19814";Tend="1190";Tstart="733";shortTE="F";uid="74d21b62-d667-4306-b61f-ae955e354cee"
Mc44726	RepeatMasker	DNA/Ginger	1	230	1930	+	.	ID="RND-1_FAMILY-6";Tend="2411";Tstart="2183";shortTE="F";uid="e05a79b4-e8b9-464f-8bad-30c3298aa930"
Mc44726	RepeatMasker	DNA	275	400	446	+	.	ID="RND-6_FAMILY-6607";Tend="432";Tstart="305";shortTE="F";uid="75786549-52a6-40de-9d90-e891ba3cebcf"
Mc44726	RepeatMasker	RC/Helitron	605	828	985	-	.	ID="RND-6_FAMILY-4787";Tend="538";Tstart="313";shortTE="F";uid="3d8b9daf-f70e-4a5c-afa4-803fb4901eed"
Mc44726	RepeatMasker	DNA/Ginger-1	291	401	465	-	.	ID="RND-6_FAMILY-23298";Tend="804";Tstart="687";shortTE="F";uid="b19b0bcf-2dba-466d-81e6-7c261759e992"
Mc44727	RepeatMasker	DNA/hAT-hAT19	959	1164	1829	+	.	ID="RND-6_FAMILY-32121";Tend="719";Tstart="514";shortTE="F";uid="56296728-3eb3-45fb-8365-b01e71ce14d7"
Mc4471	RepeatMasker	DNA	672	1027	446	+	.	ID="TTAA2C_AP";Tend="405";Tstart="1";shortTE="F";uid="2ac92b94-d2ca-4896-a3eb-a99f8cf64447"
Mc4471	RepeatMasker	DNA	5953	6247	1238	+	.	ID="TTAA2_AP";Tend="426";Tstart="123";shortTE="F";uid="3a6f0aa1-4cf0-4782-9ef3-af5f9531f2fb"
Mc4471	RepeatMasker	Unknown	3264	3847	4209	+	.	ID="RND-6_FAMILY-12055";Tend="1532";Tstart="897";shortTE="F";uid="b2403a06-7e70-4046-9a6e-247ea73cae3a"
Mc4471	RepeatMasker	DNA/hAT-hAT19	18762	19399	3980	+	.	ID="RND-1_FAMILY-189";Tend="1490";Tstart="846";shortTE="F";uid="95f2f307-3098-4c3c-98cb-cb9618db422b"
Mc4471	RepeatMasker	DNA	18492	18704	931	-	.	ID="TTAA3C_AP";Tend="198";Tstart="1";shortTE="F";uid="faea2475-f4d2-418d-8ccc-c4024aec8576"
Mc4471	RepeatMasker	Unknown	1	132	598	-	.	ID="RND-1_FAMILY-64";Tend="1061";Tstart="925";shortTE="F";uid="bf415733-e89c-40c7-9409-7e0c5d53f756"
Mc44728	RepeatMasker	Retroposon?	963	1164	1735	-	.	ID="RND-1_FAMILY-311";Tend="2053";Tstart="1852";shortTE="F";uid="8af872a6-e3c5-4f96-9027-5d2cebfaf6bf"
Mc44728	RepeatMasker	Unknown	602	877	2218	-	.	ID="RND-6_FAMILY-4057";Tend="998";Tstart="726";shortTE="F";uid="5b8625ae-c26f-4a8b-9007-7646cac169c3"
Mc44730	RepeatMasker	DNA/Ginger-1	171	334	492	+	.	ID="RND-1_FAMILY-38";Tend="204";Tstart="39";shortTE="F";uid="b30f6fea-a71d-4676-b236-2548c41d8eef"
Mc44732	RepeatMasker	DNA/hAT	947	1132	668	+	.	ID="rnd-6_family-4827";Tend="1062";Tstart="829";shortTE="F";uid="b0c6662a-91c5-4457-81c8-8b163ff282f6"
Mc44734	RepeatMasker	Retroposon?	557	859	1501	+	.	ID="SINE2-1_AP";Tend="331";Tstart="1";shortTE="F";uid="084ba1c2-ecb7-4985-8795-15c30f83a2b0"
Mc44734	RepeatMasker	LINE/I-Jockey	860	1162	552	+	.	ID="RND-6_FAMILY-11654";Tend="1085";Tstart="783";shortTE="F";uid="715f671c-5af0-4359-92bf-67464e1df42e"
Mc44735	RepeatMasker	DNA/hAT	826	963	742	+	.	ID="RND-6_FAMILY-13221";Tend="792";Tstart="669";shortTE="F";uid="23096472-a809-4811-8a64-a0d141c5ce93"
Mc44737	RepeatMasker	DNA/Ginger-1	1	1007	7689	+	.	ID="RND-1_FAMILY-4";Tend="2427";Tstart="1406";shortTE="F";uid="8e0b7ff2-b3c8-4d64-b790-16868c343a30"
Mc4472	RepeatMasker	Retroposon?	9235	9919	607	+	.	ID="SINE2-1_AP";Tend="1721";Tstart="1021";shortTE="F";uid="cf597fdc-2179-434d-bc25-8ccc8eba094f"
Mc4472	RepeatMasker	LINE/I-Jockey	8092	8512	1044	+	.	ID="RND-4_FAMILY-1687";Tend="2098";Tstart="1578";shortTE="F";uid="87583693-4cde-424f-9ca1-b688163c0e39"
Mc4472	RepeatMasker	DNA/hAT-Ac	12279	12492	884	+	.	ID="RND-6_FAMILY-214";Tend="897";Tstart="663";shortTE="F";uid="191bad90-d0b0-44f7-834e-dfb555bc8b80"
Mc4472	RepeatMasker	DNA/hAT-Ac	16306	16490	414	-	.	ID="rnd-1_family-121";Tend="1818";Tstart="1607";shortTE="F";uid="f76694d7-c4d3-46c8-863d-de00f2666005"
Mc4472	RepeatMasker	DNA/hAT-Ac	12328	12572	519	-	.	ID="RND-5_FAMILY-122";Tend="587";Tstart="346";shortTE="F";uid="a72712d0-ce6f-4234-9d0b-d425cf4356f6"
Mc4472	RepeatMasker	DNA	6026	6183	763	-	.	ID="DNA8-27_AP";Tend="752";Tstart="606";shortTE="F";uid="b4e88ee8-264a-48e8-af4b-ce6a416f8455"
Mc44738	RepeatMasker	Unknown	659	854	1701	+	.	ID="RND-5_FAMILY-5124";Tend="316";Tstart="121";shortTE="F";uid="4c4f050d-0265-43c9-8dc2-6fabc95a08f9"
Mc44738	RepeatMasker	DNA/Kolobok-E	1	571	3898	+	.	ID="RND-6_FAMILY-8469";Tend="1712";Tstart="1145";shortTE="F";uid="8e891392-2c7e-4668-91da-732186b33ab5"
Mc44738	RepeatMasker	Unknown	495	634	1148	-	.	ID="RND-1_FAMILY-73";Tend="162";Tstart="23";shortTE="F";uid="992b5feb-2600-4b35-ace7-0a7ff82120d8"
Mc44738	RepeatMasker	DNA/Maverick	995	1163	864	-	.	ID="RND-6_FAMILY-649";Tend="543";Tstart="375";shortTE="F";uid="ca41d916-2bab-4b05-8332-5e7c7233e882"
Mc44739	RepeatMasker	Unknown	967	1163	1761	+	.	ID="RND-1_FAMILY-309";Tend="778";Tstart="582";shortTE="F";uid="64a5274b-6dc2-4bec-925d-ef784ec17b4c"
Mc44740	RepeatMasker	Unknown	991	1095	515	+	.	ID="RND-6_FAMILY-5719";Tend="881";Tstart="786";shortTE="F";uid="d14ec350-d3f9-41a8-8eb3-33aaa7c3d618"
Mc44741	RepeatMasker	Retroposon?	141	1033	3109	+	.	ID="SINE2-1_AP";Tend="941";Tstart="1";shortTE="F";uid="af1ba6a2-81c5-4dd0-8ab9-9560e9d6a84b"
Mc44741	RepeatMasker	DNA/Kolobok-E	1034	1163	2158	-	.	ID="KOLOBOKE-2_AP";Tend="2072";Tstart="1148";shortTE="F";uid="e16feed4-1652-410a-989f-21d8508b9ed1"
Mc44743	RepeatMasker	DNA/Ginger	1	1163	8321	-	.	ID="RND-1_FAMILY-6";Tend="2184";Tstart="990";shortTE="F";uid="a9d33487-0f5c-45f8-8b91-560bb57295f1"
Mc44744	RepeatMasker	DNA/hAT	203	850	4716	+	.	ID="RND-6_FAMILY-35328";Tend="1422";Tstart="779";shortTE="F";uid="c94abfe9-c824-4fd4-9b1f-d1a832b19048"
Mc44744	RepeatMasker	RC/Helitron	964	1157	885	-	.	ID="RND-6_FAMILY-18865";Tend="1188";Tstart="987";shortTE="F";uid="8b7cf17b-b259-4089-9aa4-95faf22fbd03"
Mc44745	RepeatMasker	DNA/hAT	954	1162	1600	+	.	ID="RND-6_FAMILY-4085";Tend="1111";Tstart="903";shortTE="F";uid="25f565c3-3ffe-453e-aaad-b20c200d3ec2"
Mc44745	RepeatMasker	DNA/MULE-NOF	335	608	697	-	.	ID="RND-6_FAMILY-6961";Tend="1496";Tstart="1223";shortTE="F";uid="300c0228-ee4f-4607-b984-3db6cef26a7b"
Mc44746	RepeatMasker	DNA/hAT-Tip100	512	718	1275	+	.	ID="RND-6_FAMILY-6714";Tend="442";Tstart="211";shortTE="F";uid="11cc29f9-acfe-4b86-a7ed-96dccf1be550"
Mc44747	RepeatMasker	DNA	971	1162	1284	-	.	ID="TTAA20B_AP";Tend="446";Tstart="254";shortTE="F";uid="429c6368-a17a-4e49-84ca-413cd52ff542"
Mc4473	RepeatMasker	DNA	21115	21308	669	+	.	ID="TTAA25_AP";Tend="339";Tstart="145";shortTE="F";uid="795b5aec-4bfd-49de-8aa7-c8cc94da4344"
Mc4473	RepeatMasker	DNA/Ginger-1	19427	20551	1442	+	.	ID="RND-6_FAMILY-3412";Tend="1878";Tstart="693";shortTE="F";uid="f8bd67b4-333a-4bcd-99f0-125ab34b5144"
Mc4473	RepeatMasker	DNA/hAT-Tip100	23620	23822	603	+	.	ID="RND-6_FAMILY-35349";Tend="1355";Tstart="1185";shortTE="F";uid="a24be8c9-1b19-414f-ae7d-40e0b423b6ec"
Mc4473	RepeatMasker	DNA/hAT-hAT19	4042	4171	876	+	.	ID="RND-6_FAMILY-19177";Tend="1489";Tstart="1356";shortTE="F";uid="196db224-ba83-42ac-bad8-a2c3d94ef46e"
Mc4473	RepeatMasker	Unknown	25090	25677	4828	+	.	ID="RND-6_FAMILY-4579";Tend="688";Tstart="111";shortTE="F";uid="4955db3e-4a28-475d-ae19-66c1004265db"
Mc4473	RepeatMasker	DNA/hAT-hAT19	1804	2029	1286	-	.	ID="HAT-N13_AP";Tend="626";Tstart="426";shortTE="F";uid="02c65167-1c8a-4447-b3e6-21e128889277"
Mc4473	RepeatMasker	DNA/hAT-hAT19	2102	2567	464	-	.	ID="HAT-N5_AP";Tend="678";Tstart="217";shortTE="F";uid="3d58ba25-0202-41e1-9a12-eb035a36dd73"
Mc4473	RepeatMasker	Unknown	1	200	1124	-	.	ID="RND-1_FAMILY-64";Tend="904";Tstart="741";shortTE="F";uid="387932d0-bf9e-4678-9ff3-2305f4cc109b"
Mc4473	RepeatMasker	DNA	15834	16188	1042	-	.	ID="dna4-1_ap";Tend="610";Tstart="227";shortTE="F";uid="25c5cd5c-86ad-4073-9917-6e7930fc730a"
Mc4473	RepeatMasker	DNA	22983	23233	509	-	.	ID="DNA4-3_AP";Tend="636";Tstart="362";shortTE="F";uid="6da8b07d-c689-42b8-a6cb-a6e26f4be674"
Mc4473	RepeatMasker	Retroposon?	19408	20411	1837	-	.	ID="SINE2-1_AP";Tend="1270";Tstart="224";shortTE="F";uid="b65d76a3-b3cd-47e9-ac0b-b132fa732623"
Mc4473	RepeatMasker	DNA/hAT-hAT19	3670	4157	1943	-	.	ID="HAT-N13_AP";Tend="425";Tstart="1";shortTE="F";uid="1022bef7-a80d-4abd-8eb6-ffb5fef8b9b1"
Mc4473	RepeatMasker	DNA/hAT-hAT19	2563	3331	875	-	.	ID="hat-1_rpr";Tend="1429";Tstart="720";shortTE="F";uid="4dd6e60c-d10f-4e28-8d12-93659c52c466"
Mc44748	RepeatMasker	Unknown	720	1162	2590	+	.	ID="RND-5_FAMILY-253";TEgroup="ctg_44730%7CRND-5_FAMILY-253%7C1";Tend="1325";Tstart="782";shortTE="F";uid="f55c78b1-51db-43fa-b188-4e3715f602ab"
Mc44749	RepeatMasker	DNA/hAT-hAT19	578	830	957	+	.	ID="RND-5_FAMILY-4095";Tend="1847";Tstart="1599";shortTE="F";uid="ae186a65-7c7b-47b6-9a5c-3a6dd8def749"
Mc44749	RepeatMasker	Retroposon?	3	186	460	-	.	ID="RND-1_FAMILY-311";Tend="303";Tstart="112";shortTE="F";uid="680643bd-86aa-4ff7-8c14-1ae21ce23ebc"
Mc44749	RepeatMasker	DNA/hAT-hAT19	101	421	489	-	.	ID="HAT-N5_AP";Tend="711";Tstart="388";shortTE="F";uid="4a570df7-a552-434c-9933-5d3116bb53c0"
Mc44750	RepeatMasker	DNA/hAT-hAT19	1	923	4716	-	.	ID="RND-1_FAMILY-189";Tend="1433";Tstart="533";shortTE="F";uid="cd43bd66-c944-4294-bfbd-403f01351170"
Mc44750	RepeatMasker	Unknown	1041	1162	1018	-	.	ID="RND-5_FAMILY-22471";Tend="1120";Tstart="999";shortTE="F";uid="79334dd5-0496-40b4-ad00-a8e179c07302"
Mc44754	RepeatMasker	Retroposon?	1	1162	9078	+	.	ID="RND-6_FAMILY-21009";Tend="1176";Tstart="8";shortTE="F";uid="36997c19-9c0d-4e2a-8a2b-f5238ec03d23"
Mc44756	RepeatMasker	Retroposon?	6	1162	8822	+	.	ID="RND-6_FAMILY-21009";Tend="1122";Tstart="1";shortTE="F";uid="2501992e-420e-4ab6-a3d9-5faafafde47f"
Mc44756	RepeatMasker	Retroposon?	5	223	460	-	.	ID="SINE2-2_AP";Tend="1435";Tstart="1216";shortTE="F";uid="1e1b3e84-ae30-46ba-8fa9-028a38ae2fa1"
Mc4474	RepeatMasker	RC/Helitron	19869	21643	7133	+	.	ID="RND-6_FAMILY-5142";Tend="1903";Tstart="128";shortTE="F";uid="910e9ec1-c230-493d-8bb7-222861c587fe"
Mc4474	RepeatMasker	Retroposon?	21445	21703	2226	-	.	ID="RND-6_FAMILY-21009";Tend="1213";Tstart="958";shortTE="F";uid="d1766a5c-4999-4957-87df-3c6a75ba9cc5"
Mc44758	RepeatMasker	DNA	970	1160	1025	+	.	ID="TTAA4B_AP";Tend="191";Tstart="1";shortTE="F";uid="c7fff72c-93d0-4aaa-99f5-b1f1c544fb65"
Mc44759	RepeatMasker	DNA/hAT-Tip100	440	1162	5981	+	.	ID="RND-6_FAMILY-4504";Tend="901";Tstart="194";shortTE="F";uid="cab5e51c-7de1-456a-a9cf-ae8c844e7190"
Mc44759	RepeatMasker	RC/Helitron	97	210	911	+	.	ID="RND-1_FAMILY-247";Tend="555";Tstart="437";shortTE="F";uid="6539b74c-31fc-4367-b134-9e143bd498ff"
Mc44760	RepeatMasker	DNA/hAT-Tip100	1	211	1701	-	.	ID="RND-5_FAMILY-4849";Tend="947";Tstart="744";shortTE="F";uid="ced5e81a-deb2-460b-a969-66683cb78f46"
Mc44761	RepeatMasker	Unknown	660	933	2079	+	.	ID="RND-6_FAMILY-14995";Tend="861";Tstart="582";shortTE="F";uid="081161f0-598d-4825-8bd2-8cfd4f520b63"
Mc44761	RepeatMasker	DNA/hAT-Tip100	930	1162	2038	-	.	ID="RND-5_FAMILY-1154";Tend="1492";Tstart="1263";shortTE="F";uid="dcbed8e4-9676-4104-95bf-64806c2551ce"
Mc44762	RepeatMasker	DNA	65	1149	1848	-	.	ID="RND-6_FAMILY-4879";Tend="1192";Tstart="153";shortTE="F";uid="0a9614e1-aa8b-4866-856b-93dad631a94e"
Mc44763	RepeatMasker	Retroposon?	514	1162	5024	-	.	ID="RND-6_FAMILY-21009";Tend="1215";Tstart="568";shortTE="F";uid="015c0a1d-3506-41af-a60f-0c0acb5ef126"
Mc44763	RepeatMasker	Unknown	28	472	3561	-	.	ID="RND-6_FAMILY-7416";Tend="1161";Tstart="716";shortTE="F";uid="2fb88a5f-3839-4e50-aa86-c7e3ed431a4e"
Mc44764	RepeatMasker	DNA/hAT-hAT19	450	997	768	+	.	ID="dna8-43_ap";Tend="1230";Tstart="485";shortTE="F";uid="5b7a9228-bc89-4247-b832-6bc6b843c219"
Mc44764	RepeatMasker	DNA/hAT-hAT19	2	257	1808	+	.	ID="DNA8-43_AP";Tend="297";Tstart="45";shortTE="F";uid="8804e3fe-d48f-4545-949c-af619ec026bd"
Mc44765	RepeatMasker	DNA/Sola-1	1	242	1864	+	.	ID="RND-6_FAMILY-7555";Tend="1796";Tstart="1560";shortTE="F";uid="99177972-66e5-4a34-8517-e9116c1d59c8"
Mc44765	RepeatMasker	DNA/hAT	243	1162	9593	-	.	ID="RND-5_FAMILY-1434";Tend="1911";Tstart="1003";shortTE="F";uid="784f3222-fc48-497a-94c4-1661759f8683"
Mc44766	RepeatMasker	DNA/hAT-Tip100	1	1155	9046	+	.	ID="RND-5_FAMILY-1688";Tend="1370";Tstart="248";shortTE="F";uid="0b042f4a-1d39-4135-85dd-9a14d368cde2"
Mc4475	RepeatMasker	DNA	8293	8541	417	+	.	ID="DNA4-3_AP";Tend="635";Tstart="366";shortTE="F";uid="b9a55d86-2e22-4428-bd73-d049620c0611"
Mc4475	RepeatMasker	DNA/hAT-Tip100	2252	2856	1959	+	.	ID="HAT-N16_AP";Tend="615";Tstart="1";shortTE="F";uid="3b3ff8ca-452b-4ddc-9cbd-8785aa80d618"
Mc4475	RepeatMasker	Retroposon?	1170	1575	3050	+	.	ID="RND-6_FAMILY-21009";Tend="1206";Tstart="798";shortTE="F";uid="1d4e03c0-29ff-4ba4-acde-e80995d97d3f"
Mc4475	RepeatMasker	DNA	7870	8093	453	+	.	ID="DNA4-3_AP";Tend="273";Tstart="55";shortTE="F";uid="56c04917-1bef-46d3-b1dd-c287a6119543"
Mc4475	RepeatMasker	DNA	24075	24207	826	+	.	ID="dna4-2_ap";Tend="766";Tstart="637";shortTE="F";uid="22c7df01-8721-4fff-8c0f-8a1266e72f1a"
Mc4475	RepeatMasker	DNA/MULE-MuDR	3178	3920	4984	+	.	ID="RND-1_FAMILY-60";Tend="1355";Tstart="647";shortTE="F";uid="3193721a-c55d-4057-9bc2-9c87044c68b9"
Mc4475	RepeatMasker	Unknown	11503	13354	1129	+	.	ID="RND-5_FAMILY-730";Tend="1888";Tstart="133";shortTE="F";uid="5953fed1-d8d1-411e-84ed-ba79a58d7e43"
Mc4475	RepeatMasker	DNA	24086	24228	518	-	.	ID="RND-6_FAMILY-6648";Tend="1133";Tstart="991";shortTE="F";uid="4f23a1fe-be4b-49e8-b223-a2f92295afdf"
Mc4475	RepeatMasker	DNA/Ginger	1	924	6823	-	.	ID="RND-1_FAMILY-6";Tend="2055";Tstart="1112";shortTE="F";uid="93c23cde-6130-4d56-8b11-df3009a5dcfd"
Mc4475	RepeatMasker	DNA	20966	21511	622	-	.	ID="DNA4-3_AP";Tend="496";Tstart="59";shortTE="F";uid="606fc149-ef31-4477-acbe-257c5ca05955"
Mc4475	RepeatMasker	DNA/hAT-Charlie	21809	21948	875	-	.	ID="RND-6_FAMILY-11141";Tend="1286";Tstart="1146";shortTE="F";uid="7fbb2be0-c490-4ee5-a324-1269008b8015"
Mc4475	RepeatMasker	DNA	17029	17559	1010	-	.	ID="DNA4-2_AP";Tend="769";Tstart="288";shortTE="F";uid="98ae17d5-8b08-48a3-8733-e9a37797e79c"
Mc44769	RepeatMasker	Retroposon?	5	531	2611	+	.	ID="RND-1_FAMILY-338";Tend="1770";Tstart="769";shortTE="F";uid="7a951be7-a3a6-43ab-81ee-897fdbf6fd1d"
Mc44769	RepeatMasker	DNA/Ginger-1	17	1162	2959	-	.	ID="rnd-6_family-3412";TEgroup="ctg_44751%7Crnd-6_family-3412%7C1";Tend="1856";Tstart="675";shortTE="F";uid="7a690417-a396-4fef-9c3b-eb0ac6cc4284"
Mc44770	RepeatMasker	DNA/TcMar-m44	924	1159	1172	-	.	ID="DNAX-7B_AP";Tend="278";Tstart="2";shortTE="F";uid="0e38a80c-7f9b-41ca-b647-c4510411a41e"
Mc44771	RepeatMasker	Unknown	472	1162	4955	+	.	ID="RND-6_FAMILY-1489";Tend="1510";Tstart="647";shortTE="F";uid="3bda426c-934e-4171-b57d-030fda3841b3"
Mc44772	RepeatMasker	Satellite	1	1162	1247	+	.	ID="RND-6_FAMILY-32976";Tend="1152";Tstart="1";shortTE="F";uid="5da07b12-32b9-4033-9f2c-2c476fe8b2a3"
Mc44773	RepeatMasker	DNA/hAT-Tip100	2	224	1805	+	.	ID="RND-6_FAMILY-11048";Tend="1096";Tstart="875";shortTE="F";uid="8d781f07-3eaf-46c1-9d7e-10ea3f6c11e5"
Mc44775	RepeatMasker	DNA/TcMar-Tc1	897	1138	739	-	.	ID="mariner-1_amel";Tend="887";Tstart="653";shortTE="F";uid="6bb462fa-a4de-47c6-bbec-5d01553373a3"
Mc44775	RepeatMasker	DNA	302	676	1659	-	.	ID="TTAA13B_AP";Tend="595";Tstart="193";shortTE="F";uid="c62abd08-e267-4b16-b2e6-408255b8fdaf"
Mc44775	RepeatMasker	DNA/TcMar-Tc1	698	890	500	-	.	ID="RND-6_FAMILY-12906";Tend="1494";Tstart="1310";shortTE="F";uid="c96db7e3-8ae2-4a8a-a548-72b2d5cf2250"
Mc44776	RepeatMasker	DNA/Ginger	1	435	3508	+	.	ID="RND-1_FAMILY-6";Tend="2409";Tstart="1974";shortTE="F";uid="55e39fa2-8be8-4bd3-83fc-ce77a1216ed5"
Mc44776	RepeatMasker	Unknown	450	804	679	+	.	ID="RND-1_FAMILY-9";Tend="987";Tstart="649";shortTE="F";uid="2d5c0c6c-8ee0-4be8-ab1b-944fb8fea6fa"
Mc44776	RepeatMasker	Retroposon?	886	1160	2022	-	.	ID="RND-6_FAMILY-21009";Tend="1225";Tstart="959";shortTE="F";uid="48f4cc11-6a4b-4551-be6e-3d0835b82f75"
Mc4476	RepeatMasker	Unknown	1	202	1820	+	.	ID="RND-6_FAMILY-2359";Tend="204";Tstart="3";shortTE="F";uid="7cf9351d-63ac-4981-820f-b380f02dd55b"
Mc4476	RepeatMasker	DNA	11638	11907	1711	+	.	ID="ttaa3b_ap";Tend="267";Tstart="1";shortTE="F";uid="01989457-43f8-4aa5-b374-ee62b63b7621"
Mc4476	RepeatMasker	Unknown	2602	2726	417	+	.	ID="RND-6_FAMILY-18708";Tend="1231";Tstart="1095";shortTE="F";uid="afd6e12e-bcec-4c0b-a015-e0059052cbde"
Mc4476	RepeatMasker	Unknown	6671	6911	808	+	.	ID="RND-5_FAMILY-867";Tend="1223";Tstart="928";shortTE="F";uid="ab285abd-6e93-46f6-9171-27b2bdab3b27"
Mc4476	RepeatMasker	Retroposon?	15379	15603	503	+	.	ID="RND-6_FAMILY-19654";Tend="1246";Tstart="1004";shortTE="F";uid="fde917c7-9fb6-4496-9db5-6accdf550638"
Mc4476	RepeatMasker	Retroposon?	5168	5749	834	+	.	ID="SINE2-1_AP";Tend="1410";Tstart="850";shortTE="F";uid="b21b71bb-f9f1-44cd-a3e0-42ddbc77d048"
Mc4476	RepeatMasker	DNA/hAT	20476	20578	574	+	.	ID="DNA8-68_AP";Tend="764";Tstart="663";shortTE="F";uid="3be0c5e7-beea-44a2-a92e-24fd7cfb810a"
Mc4476	RepeatMasker	DNA/hAT	19978	20361	1006	-	.	ID="RND-6_FAMILY-5012";Tend="661";Tstart="262";shortTE="F";uid="d658107a-bfd9-4ab1-aa3c-9f51774951c8"
Mc4476	RepeatMasker	DNA/hAT-hAT19	313	653	892	-	.	ID="HAT-N6_AP";Tend="344";Tstart="1";shortTE="F";uid="2c361331-986b-4efe-9162-11dfad265019"
Mc4476	RepeatMasker	DNA/MULE-MuDR	15345	15579	544	-	.	ID="RND-5_FAMILY-4344";Tend="976";Tstart="747";shortTE="F";uid="22edf260-37ae-4576-b03d-fc19d64f8481"
Mc4476	RepeatMasker	Unknown	2917	4169	4041	-	.	ID="RND-6_FAMILY-7422";Tend="1391";Tstart="299";shortTE="F";uid="21c06ef8-a5d8-42ac-9af2-c85c02ea5e64"
Mc4476	RepeatMasker	DNA	8611	9006	1301	-	.	ID="DNA4-2_AP";Tend="414";Tstart="1";shortTE="F";uid="de6af7f4-fbd8-4352-a034-8803c93ca7ff"
Mc4476	RepeatMasker	DNA/MULE-MuDR	14154	14375	780	-	.	ID="DNA8-28B_AP";Tend="236";Tstart="6";shortTE="F";uid="e8c24774-40f8-4e1b-87e2-2d48cc30a428"
Mc4476	RepeatMasker	Unknown	1734	2617	1363	-	.	ID="RND-5_FAMILY-5708";Tend="1315";Tstart="431";shortTE="F";uid="af8d9cc5-c692-492c-84b3-ecd8529f3c06"
Mc4476	RepeatMasker	DNA/Kolobok-E	8226	8465	716	-	.	ID="KOLOBOKE-2_AP";Tend="2211";Tstart="1957";shortTE="F";uid="0646aa54-b567-4c55-9c1b-c545daf4a6bb"
Mc4476	RepeatMasker	DNA/hAT-Tip100	15161	15270	516	-	.	ID="DNA8-28_AP";Tend="365";Tstart="246";shortTE="F";uid="1d06ed59-c6ac-4478-a2b0-4a74a2514928"
Mc4476	RepeatMasker	DNA	5944	6427	1453	-	.	ID="TTAA25_AP";Tend="495";Tstart="19";shortTE="F";uid="6bd6021a-4750-482c-b8ac-4ab4cbce4a89"
Mc44779	RepeatMasker	LINE/L2	16	830	928	+	.	ID="RND-6_FAMILY-914";Tend="1555";Tstart="401";shortTE="F";uid="3abcee7b-68b1-4369-a49d-27b38a2302e9"
Mc44779	RepeatMasker	DNA/hAT-Ac	967	1161	1267	-	.	ID="DNA8-14_AP";Tend="937";Tstart="744";shortTE="F";uid="b9705ef4-5c23-4424-ae36-aac931f55cee"
Mc44780	RepeatMasker	DNA/Ginger-1	1030	1156	522	-	.	ID="RND-6_FAMILY-3412";Tend="1912";Tstart="1782";shortTE="F";uid="c0816340-d845-463a-879c-0ece54240103"
Mc44781	RepeatMasker	DNA/hAT	4	195	998	+	.	ID="DNA8-40_AP";Tend="634";Tstart="451";shortTE="F";uid="40b807d1-4b74-481c-81e0-19d1a35fb339"
Mc44782	RepeatMasker	RC/Helitron	915	1124	1003	+	.	ID="RND-6_FAMILY-6580";Tend="816";Tstart="591";shortTE="F";uid="7024ca9c-bc8a-4c71-8354-2978f87567d1"
Mc44784	RepeatMasker	Unknown	65	422	2565	+	.	ID="RND-6_FAMILY-11044";Tend="1231";Tstart="887";shortTE="F";uid="111db3c4-397f-41d8-aeaf-9d1da0d25dd2"
Mc44784	RepeatMasker	Unknown	952	1085	930	-	.	ID="RND-6_FAMILY-11044";Tend="1019";Tstart="886";shortTE="F";uid="d2526c1d-789a-4de8-88f2-bf319be26e2f"
Mc44785	RepeatMasker	Unknown	1	215	1763	+	.	ID="RND-1_FAMILY-13";Tend="647";Tstart="422";shortTE="F";uid="fbffa9ed-5c99-4e76-98f7-66b7d6c7c912"
Mc44785	RepeatMasker	DNA	302	676	1675	-	.	ID="TTAA13B_AP";Tend="595";Tstart="193";shortTE="F";uid="0aa91a1d-b53b-4c05-b89f-131652291f1a"
Mc44785	RepeatMasker	DNA/TcMar-Tc1	897	1138	730	-	.	ID="mariner-1_amel";Tend="887";Tstart="653";shortTE="F";uid="e3a96822-630c-4220-b03e-2f24615adec8"
Mc44786	RepeatMasker	LTR/Gypsy	344	1160	2294	-	.	ID="RND-6_FAMILY-16703";Tend="1699";Tstart="915";shortTE="F";uid="8c255da8-c6cf-4049-916c-f590f2ceb49c"
Mc44787	RepeatMasker	Unknown	990	1161	1220	+	.	ID="RND-5_FAMILY-439";Tend="955";Tstart="775";shortTE="F";uid="4e89730b-a355-4789-ad7f-88f547ab2468"
Mc4477	RepeatMasker	DNA/hAT	8571	8847	1713	-	.	ID="RND-5_FAMILY-4392";Tend="1051";Tstart="796";shortTE="F";uid="c8a1ac4f-69fb-4abe-ade9-a48594f3c071"
Mc4477	RepeatMasker	DNA/hAT	7989	8217	706	-	.	ID="RND-5_FAMILY-4392";Tend="1362";Tstart="1038";shortTE="F";uid="67df2e2b-3a8a-48f4-83ae-5c8ea441c18d"
Mc4477	RepeatMasker	LINE/I-Jockey	8150	8536	501	-	.	ID="HALYOMORPHA_HALYS-5_FAMILY-388";Tend="1138";Tstart="613";shortTE="F";uid="a23697b8-3fe9-46ec-812c-f16b27d689cd"
Mc44788	RepeatMasker	Retroposon?	1	517	2631	-	.	ID="SINE2-1_AP";Tend="520";Tstart="1";shortTE="F";uid="e2ae299e-f020-4a1d-8785-54ba0556ae0d"
Mc44788	RepeatMasker	DNA/MULE-MuDR	1000	1122	549	-	.	ID="RND-6_FAMILY-9313";Tend="865";Tstart="741";shortTE="F";uid="741fd86f-9292-4af9-8e59-1d4c88bc4ead"
Mc44788	RepeatMasker	Unknown	651	1027	797	-	.	ID="RND-6_FAMILY-2290";Tend="1755";Tstart="1388";shortTE="F";uid="f54a3b8f-8ecc-47d8-8bd9-7d81f3cff241"
Mc44790	RepeatMasker	DNA	1	448	3145	-	.	ID="RND-6_FAMILY-5216";Tend="1115";Tstart="690";shortTE="F";uid="b8da40a7-ae4f-448d-967a-1b633cfce484"
Mc44792	RepeatMasker	DNA/Kolobok-E	676	1045	757	+	.	ID="RND-6_FAMILY-16250";Tend="1079";Tstart="690";shortTE="F";uid="2885af8b-92ce-4278-81b0-eb163e74c90c"
Mc44793	RepeatMasker	Unknown	129	233	577	+	.	ID="RND-1_FAMILY-155";Tend="1364";Tstart="1256";shortTE="F";uid="ab4ad559-76bf-47fa-a4de-dc069dbe3c18"
Mc44794	RepeatMasker	DNA/MULE-NOF	965	1161	567	+	.	ID="RND-6_FAMILY-14259";Tend="884";Tstart="692";shortTE="F";uid="6f75bb83-8605-4eb8-9b99-c5bc4f9e45f8"
Mc44794	RepeatMasker	Unknown	1	952	8057	-	.	ID="RND-1_FAMILY-137";Tend="1357";Tstart="388";shortTE="F";uid="91977e5c-09f9-4b84-aa4f-e7eb99d6f6d9"
Mc44796	RepeatMasker	Retroposon?	1	844	3342	-	.	ID="SINE2-1_AP";Tend="880";Tstart="1";shortTE="F";uid="0ae98364-5b90-4a9b-bdae-1cc420985d8e"
Mc44797	RepeatMasker	DNA/hAT	865	1132	1700	-	.	ID="RND-5_FAMILY-3706";Tend="1618";Tstart="1351";shortTE="F";uid="743a706d-8933-4094-af8b-a31c5f1d7d77"
Mc44797	RepeatMasker	DNA/hAT-Tip100	1	436	3460	-	.	ID="RND-5_FAMILY-1688";Tend="1051";Tstart="611";shortTE="F";uid="9bd23c9a-5a8b-4606-8bad-f25be8a9ae80"
Mc4478	RepeatMasker	DNA/hAT-Charlie	2943	3517	4001	+	.	ID="RND-6_FAMILY-4924";Tend="1033";Tstart="481";shortTE="F";uid="f56d7610-5c3c-40dd-abc1-fe19985d584a"
Mc4478	RepeatMasker	DNA/hAT-hAT19	12874	13520	1552	+	.	ID="RND-6_FAMILY-1812";TEgroup="ctg_4478%7CRND-6_FAMILY-1812%7C1";Tend="1147";Tstart="131";shortTE="F";uid="60ce8d35-491f-4b3a-9b5c-028c75cf9f81"
Mc4478	RepeatMasker	DNA/MULE-Ricksha	1	628	917	+	.	ID="rnd-1_family-208";Tend="1490";Tstart="997";shortTE="F";uid="6d3300cf-aecf-4695-a57c-ee244e478379"
Mc4478	RepeatMasker	LINE/I-Jockey	10063	11306	1685	-	.	ID="RND-5_FAMILY-4747";Tend="1630";Tstart="448";shortTE="F";uid="d5b39566-ad60-4c14-be62-508da3c66518"
Mc4478	RepeatMasker	DNA	5660	6017	954	-	.	ID="DNA4-2_AP";Tend="766";Tstart="403";shortTE="F";uid="54dc8aaf-6a68-4d56-bb05-930ab0fcc85e"
Mc4478	RepeatMasker	DNA/MULE-MuDR	8232	8549	2255	-	.	ID="RND-6_FAMILY-9183";Tend="937";Tstart="635";shortTE="F";uid="af0e076c-4245-45a0-a407-6066cd1b175e"
Mc4478	RepeatMasker	DNA	6015	6279	780	-	.	ID="dna4-2_ap";Tend="291";Tstart="40";shortTE="F";uid="9f193656-7048-41a5-a851-2c9898176a1c"
Mc44798	RepeatMasker	Unknown	1	241	1236	+	.	ID="RND-6_FAMILY-16837";Tend="1052";Tstart="860";shortTE="F";uid="a9367462-95d2-4ac1-967d-2a9b9a53d12b"
Mc44798	RepeatMasker	DNA/Kolobok-E	817	1144	722	+	.	ID="RND-6_FAMILY-12898";Tend="1481";Tstart="1151";shortTE="F";uid="1be87b95-5b17-46b1-8bc3-e5411e3dc963"
Mc44800	RepeatMasker	DNA/hAT	837	1150	2170	+	.	ID="RND-5_FAMILY-2611";Tend="972";Tstart="662";shortTE="F";uid="97d9a176-9d98-45ac-8190-cde9b6424dda"
Mc44800	RepeatMasker	DNA/Kolobok-E	1	199	1611	-	.	ID="RND-6_FAMILY-7747";Tend="1091";Tstart="891";shortTE="F";uid="9dd6619c-314e-48b3-9847-49816ab87b5b"
Mc44802	RepeatMasker	Unknown	439	780	2065	+	.	ID="RND-6_FAMILY-27375";Tend="1343";Tstart="1013";shortTE="F";uid="980b8199-9641-4609-b843-86c47151f989"
Mc44803	RepeatMasker	Retroposon?	1	354	2389	+	.	ID="RND-6_FAMILY-21009";Tend="1077";Tstart="711";shortTE="F";uid="544062cd-93f5-4e7d-9a62-6beb700be419"
Mc44805	RepeatMasker	DNA/hAT-Tip100	1	220	1544	+	.	ID="RND-5_FAMILY-538";Tend="1134";Tstart="919";shortTE="F";uid="a2ab1aa3-553e-4e15-9246-d76baafafad6"
Mc44805	RepeatMasker	DNA/hAT-hAT19	691	1160	3894	-	.	ID="RND-5_FAMILY-10701";Tend="1460";Tstart="991";shortTE="F";uid="0c1f8bfb-9d07-443b-a400-fb936da01f18"
Mc44806	RepeatMasker	Retroposon?	1051	1155	494	+	.	ID="RND-1_FAMILY-311";TEgroup="ctg_44788%7CRND-1_FAMILY-311%7C1";Tend="301";Tstart="223";shortTE="F";uid="6d9b4ed1-6436-4d9e-a61a-46d5e104c659"
Mc44806	RepeatMasker	DNA/Ginger-1	1021	1128	473	-	.	ID="RND-1_FAMILY-4";Tend="2495";Tstart="2386";shortTE="F";uid="392adbd4-8f85-4647-9c97-0a617556387f"
Mc44807	RepeatMasker	DNA	6	195	609	-	.	ID="RND-1_FAMILY-3";Tend="1574";Tstart="1392";shortTE="F";uid="beeb542c-a312-42d0-a279-a6c082ebed98"
Mc4479	RepeatMasker	DNA/hAT-Charlie	14583	16697	4808	+	.	ID="rnd-1_family-191";Tend="2511";Tstart="393";shortTE="F";uid="50ff2fe1-91ea-4fc6-92cf-331e0abae528"
Mc4479	RepeatMasker	DNA/hAT-hAT19	21440	21690	1755	+	.	ID="RND-6_FAMILY-7626";Tend="808";Tstart="570";shortTE="F";uid="97d4b1b2-443e-45c4-86d4-13098cddf082"
Mc4479	RepeatMasker	DNA/MULE-MuDR	18447	19276	5361	+	.	ID="RND-6_FAMILY-38";Tend="1286";Tstart="504";shortTE="F";uid="685c8885-e8f6-4d5c-bc2a-27febe13343e"
Mc4479	RepeatMasker	DNA/hAT-hAT19	20196	21014	4535	+	.	ID="rnd-6_family-37714";Tend="1699";Tstart="885";shortTE="F";uid="b199e9c5-5919-4fb3-a36d-ad293f847a02"
Mc4479	RepeatMasker	DNA/Ginger-1	7	542	1601	+	.	ID="rnd-6_family-13505";Tend="2295";Tstart="1981";shortTE="F";uid="5fc64243-c294-481f-872b-3d9760b6a748"
Mc4479	RepeatMasker	DNA/MULE-MuDR	3061	3293	897	+	.	ID="RND-5_FAMILY-6663";Tend="1634";Tstart="1399";shortTE="F";uid="3d71ef79-b115-4b71-9268-b7263d90791b"
Mc4479	RepeatMasker	RC/Helitron	20976	21123	865	+	.	ID="HELITRON-N1C_LMI";Tend="156";Tstart="3";shortTE="F";uid="9a7e34d9-d50e-425b-95fc-af774647e8d2"
Mc4479	RepeatMasker	DNA/MULE-MuDR	2584	2876	633	+	.	ID="RND-5_FAMILY-6663";Tend="977";Tstart="704";shortTE="F";uid="41e13903-25d7-4b64-967d-c63bf23165aa"
Mc4479	RepeatMasker	DNA/TcMar-m44	11471	11642	539	-	.	ID="DNAX-7_AP";TEgroup="ctg_4479%7CDNAX-7_AP%7C1";Tend="311";Tstart="1";shortTE="T";uid="e87f2f13-6cea-48dd-96ae-6f6518ac1be8"
Mc4479	RepeatMasker	DNA/hAT-Ac	8835	9889	7808	-	.	ID="RND-1_FAMILY-206";Tend="1885";Tstart="835";shortTE="F";uid="3504fea3-eb7d-4ec9-97e5-6a05816d72db"
Mc4479	RepeatMasker	DNA	18179	18497	2232	-	.	ID="RND-5_FAMILY-743";Tend="1217";Tstart="871";shortTE="F";uid="01791350-77dc-44fd-b95e-5d10775149fa"
Mc4479	RepeatMasker	RC/Helitron	14515	14862	1109	-	.	ID="RND-6_FAMILY-5142";Tend="736";Tstart="392";shortTE="F";uid="8b2b7069-f78f-4caf-b03a-0bcc572e02fd"
Mc4479	RepeatMasker	DNA	17182	17384	1426	-	.	ID="RND-5_FAMILY-743";Tend="1406";Tstart="1208";shortTE="F";uid="ddfefcae-a746-4967-bd89-5e85624d289a"
Mc44808	RepeatMasker	DNA/hAT	952	1122	964	-	.	ID="dna8-112_ap";Tend="1390";Tstart="1172";shortTE="F";uid="9f500b39-ad91-4b5e-83e9-fffddf7cc459"
Mc44809	RepeatMasker	DNA	562	773	491	+	.	ID="TTAA2D_AP";Tend="240";Tstart="1";shortTE="F";uid="9ebfa352-9954-4399-ae99-b05526b2d4d7"
Mc44810	RepeatMasker	Retroposon?	876	1160	2467	+	.	ID="RND-1_FAMILY-338";Tend="1054";Tstart="770";shortTE="F";uid="e2853a4a-fc2d-4bb5-b5ed-fadb76c39d6e"
Mc44810	RepeatMasker	DNA/Kolobok-E	638	875	1413	+	.	ID="KOLOBOKE-3_AP";Tend="2161";Tstart="1626";shortTE="F";uid="a014c4e8-4180-4dd4-92d2-cbb5fc412bed"
Mc44810	RepeatMasker	DNA/hAT-Tip100	15	882	6283	-	.	ID="RND-5_FAMILY-1688";Tend="1370";Tstart="514";shortTE="F";uid="212169a3-1ee9-4a75-9ad6-5ec89983a756"
Mc44812	RepeatMasker	Unknown	1	237	1602	+	.	ID="RND-1_FAMILY-211";Tend="240";Tstart="5";shortTE="F";uid="602f9fe4-4719-4a70-a220-5b83e54ea150"
Mc44812	RepeatMasker	DNA	966	1160	892	-	.	ID="TTAA18B_AP";Tend="576";Tstart="384";shortTE="F";uid="c4d0bf7b-9d53-4cc7-bf7e-30b9bef8584b"
Mc44814	RepeatMasker	LINE/CR1	874	1160	1675	-	.	ID="RND-5_FAMILY-1287";Tend="1056";Tstart="760";shortTE="F";uid="1c4a4cfc-eef1-43c7-a6bb-9a39195bafbe"
Mc44815	RepeatMasker	DNA/hAT-hATm	513	1160	3214	+	.	ID="RND-6_FAMILY-17271";Tend="677";Tstart="47";shortTE="F";uid="e8c42e40-aa57-4a94-beb7-a8340fd4d3ea"
Mc44815	RepeatMasker	DNA/Ginger-1	87	192	411	+	.	ID="RND-1_FAMILY-4";Tend="2583";Tstart="2386";shortTE="F";uid="49d8223c-a232-4fbb-841b-96caf116ac9e"
Mc44815	RepeatMasker	DNA/hAT-hATm	63	512	3006	-	.	ID="HAT-4_AP";Tend="3378";Tstart="2263";shortTE="F";uid="f3c2dca6-7813-4b34-92dd-124ebab2e8ba"
Mc44816	RepeatMasker	DNA/hAT-Tip100	770	1019	615	-	.	ID="DNA8-107_AP";Tend="694";Tstart="452";shortTE="F";uid="34d1303a-9a70-4ed6-8dbf-01bccd7e3b80"
Mc448	RepeatMasker	DNA/MULE-MuDR	21477	21708	765	+	.	ID="RND-6_FAMILY-22925";Tend="1016";Tstart="791";shortTE="F";uid="246ba0c3-def8-4435-9a44-ed8b88bb4899"
Mc448	RepeatMasker	DNA/Kolobok-E	56602	56749	464	+	.	ID="KOLOBOKE-3_AP";Tend="5234";Tstart="5092";shortTE="F";uid="388900fc-1a71-409a-8873-0e32c3f83c12"
Mc448	RepeatMasker	DNA	1325	1517	468	+	.	ID="DNA2-3_AP";Tend="200";Tstart="11";shortTE="F";uid="8af0ba3c-50f4-42d6-91bc-e0695f053f60"
Mc448	RepeatMasker	DNA/Kolobok-T2	37756	37868	406	+	.	ID="REP-4_PBA";Tend="590";Tstart="478";shortTE="F";uid="9dba32e4-d230-4979-af19-5d9eaf41e76b"
Mc448	RepeatMasker	DNA	25233	25629	705	+	.	ID="TTAA2D_AP";Tend="427";Tstart="1";shortTE="F";uid="0e427a02-982e-418c-8894-4cafb78c8e0b"
Mc448	RepeatMasker	DNA/hAT-Tip100	45604	45775	605	+	.	ID="DNA8-100_AP";Tend="660";Tstart="445";shortTE="F";uid="2b019cb6-6584-452d-b52d-0078a4dc3688"
Mc448	RepeatMasker	Unknown	28298	28633	413	+	.	ID="RND-5_FAMILY-5708";Tend="1632";Tstart="1323";shortTE="F";uid="02b4445c-eeef-4104-989c-c61f231cd764"
Mc448	RepeatMasker	DNA/P	68527	68775	999	+	.	ID="P-3_AP";Tend="4926";Tstart="4695";shortTE="F";uid="f8182ada-4e4f-4b59-86be-8f202fcaaf0a"
Mc448	RepeatMasker	Unknown	55931	56161	984	+	.	ID="RND-1_FAMILY-161";Tend="1087";Tstart="841";shortTE="F";uid="6f8631d9-2cf2-4e28-8900-7d61479d58b7"
Mc448	RepeatMasker	DNA/hAT-Charlie	68827	69044	1761	+	.	ID="RND-6_FAMILY-15841";Tend="1159";Tstart="944";shortTE="F";uid="fc6a0bd5-7457-4cd3-b017-9e37e681bb6d"
Mc448	RepeatMasker	RC/Helitron	39507	40553	3420	+	.	ID="HELITRON-2_DF";Tend="1878";Tstart="846";shortTE="F";uid="b8bfb7b6-ff2a-46d9-bd60-7ff1c418ab84"
Mc448	RepeatMasker	DNA	1669	1848	883	+	.	ID="DNA2-3_AP";Tend="632";Tstart="451";shortTE="F";uid="a2cf8b1b-85ae-49c2-ae42-67a8a3a8e9e1"
Mc448	RepeatMasker	LINE/I-Jockey	52342	52442	530	+	.	ID="RND-5_FAMILY-4747";Tend="1391";Tstart="1286";shortTE="F";uid="b5dcff27-ac92-4d89-ba0d-131e4edf38ee"
Mc448	RepeatMasker	LINE/I-Jockey	51587	52150	530	+	.	ID="RND-5_FAMILY-4747";Tend="1285";Tstart="706";shortTE="F";uid="fef6438e-bfb2-4fe0-9d9b-55548320e103"
Mc448	RepeatMasker	DNA/MULE-MuDR	57274	57418	507	+	.	ID="RND-5_FAMILY-2117";Tend="1302";Tstart="1175";shortTE="F";uid="a6e3af8a-11c1-4f11-bf15-f5d646a76680"
Mc448	RepeatMasker	DNA/Ginger-1	40534	42315	13479	+	.	ID="RND-6_FAMILY-11732";Tend="2323";Tstart="539";shortTE="F";uid="8cb5ddcc-4175-4992-a117-45e786590063"
Mc448	RepeatMasker	DNA/hAT-hAT19	31632	32223	1607	+	.	ID="DNA8-52B_AP";TEgroup="ctg_448%7CDNA8-52B_AP%7C1";Tend="1100";Tstart="1";shortTE="F";uid="f2d8e25f-3d50-4e2c-9a8e-d717880e8ade"
Mc448	RepeatMasker	DNA	70568	70759	1270	-	.	ID="TTAA20B_AP";Tend="446";Tstart="254";shortTE="F";uid="b7f2e158-f0b1-4c6f-b6de-6769e1225686"
Mc448	RepeatMasker	DNA/TcMar-m44?	43601	43779	981	-	.	ID="dnax-4b_ap";Tend="173";Tstart="1";shortTE="F";uid="f9e320d1-b506-42c5-a24f-7fb834990b77"
Mc448	RepeatMasker	DNA/TcMar-Pogo?	49456	49625	1314	-	.	ID="RND-6_FAMILY-4480";Tend="1593";Tstart="1421";shortTE="F";uid="30c5f5b9-e82a-4eb2-9543-368f93cf0357"
Mc448	RepeatMasker	Unknown	46755	46972	620	-	.	ID="RND-6_FAMILY-16266";Tend="637";Tstart="423";shortTE="F";uid="8a6cc824-99d3-4212-892f-f5f1e22d5bd6"
Mc448	RepeatMasker	DNA	14429	14879	1384	-	.	ID="DNA4-2_AP";Tend="672";Tstart="198";shortTE="F";uid="db1a688b-1854-4601-ac2d-4f143b2e85b3"
Mc448	RepeatMasker	Retroposon?	56404	56711	1416	-	.	ID="SINE2-1_AP";Tend="403";Tstart="81";shortTE="F";uid="d40c9c97-187b-46a5-82b7-e4748aac118b"
Mc448	RepeatMasker	Unknown	21653	21936	663	-	.	ID="RND-6_FAMILY-12798";Tend="1445";Tstart="1214";shortTE="F";uid="490337ce-ec92-4cf5-aa05-c090621f0a42"
Mc448	RepeatMasker	DNA	9277	9492	442	-	.	ID="dna4-2_ap";Tend="202";Tstart="1";shortTE="F";uid="2e72544b-0c5b-4419-97eb-3aea8642e063"
Mc448	RepeatMasker	DNA/hAT-Charlie	29024	29233	1821	-	.	ID="RND-6_FAMILY-2275";Tend="1182";Tstart="971";shortTE="F";uid="4b1f92df-6867-4021-a8c9-219bc14601e6"
Mc448	RepeatMasker	Unknown	61339	61699	2515	-	.	ID="RND-5_FAMILY-10296";Tend="1203";Tstart="866";shortTE="F";uid="0760ec8f-9032-4733-9a8b-473de470739c"
Mc448	RepeatMasker	LINE/CR1	55296	55496	632	-	.	ID="RND-5_FAMILY-1287";Tend="814";Tstart="611";shortTE="F";uid="f39b1226-5cf8-48d3-8af3-75b725db222d"
Mc448	RepeatMasker	Unknown	46394	46577	554	-	.	ID="RND-6_FAMILY-16266";Tend="1157";Tstart="999";shortTE="F";uid="b04b262f-fe59-423f-b559-5a91aee8688a"
Mc448	RepeatMasker	DNA/MULE-MuDR	55986	56326	645	-	.	ID="RND-5_FAMILY-2117";Tend="1361";Tstart="1068";shortTE="F";uid="336b7bb9-1413-432f-8e88-c5a12d851dd2"
Mc448	RepeatMasker	DNA/hAT-Charlie	30356	30585	509	-	.	ID="HAT-N11_AP";Tend="518";Tstart="295";shortTE="F";uid="968ed749-7abc-4cf6-af92-d61f5046ed69"
Mc448	RepeatMasker	DNA	61853	62243	938	-	.	ID="DNA4-2_AP";Tend="768";Tstart="385";shortTE="F";uid="acbd25f7-27dd-4849-ad88-22eb90bd4207"
Mc448	RepeatMasker	DNA/hAT-hATm	33119	33357	471	-	.	ID="HAT-6_AP";Tend="240";Tstart="7";shortTE="F";uid="686267e9-d408-4bc4-aef7-0dfbc418cb4b"
Mc448	RepeatMasker	DNA/hAT-hAT19	60378	60946	4208	-	.	ID="RND-5_FAMILY-10701";Tend="1463";Tstart="860";shortTE="F";uid="ab0b987d-5296-4bf8-9984-3719b7db22cb"
Mc448	RepeatMasker	DNA/hAT-hAT19	53249	53800	3531	-	.	ID="RND-4_FAMILY-782";Tend="1429";Tstart="880";shortTE="F";uid="d448e166-d84d-4a06-a7af-53f592ee8fe2"
Mc448	RepeatMasker	DNA/MULE-MuDR	57309	57498	972	-	.	ID="RND-6_FAMILY-11754";Tend="886";Tstart="712";shortTE="F";uid="5d5ca458-efbd-440a-87e9-9ce5776659ef"
Mc448	RepeatMasker	RC/Helitron	39276	39437	830	-	.	ID="HELITRON-3_HNUM";Tend="198";Tstart="38";shortTE="F";uid="aa1546c4-1373-449e-bfb1-ce6484cafffd"
Mc448	RepeatMasker	Unknown	30575	31220	1080	-	.	ID="RND-6_FAMILY-15127";TEgroup="ctg_448%7CRND-6_FAMILY-15127%7C1";Tend="1231";Tstart="586";shortTE="F";uid="d609c85f-6a74-452e-9043-4110ab897b5b"
Mc448	RepeatMasker	DNA	1724	1866	724	-	.	ID="RND-5_FAMILY-5953";Tend="1044";Tstart="900";shortTE="F";uid="e64dd7df-b53d-4bba-9516-f886e09e3244"
Mc448	RepeatMasker	DNA/MULE-MuDR	56733	56888	851	-	.	ID="RND-5_FAMILY-2117";Tend="1068";Tstart="922";shortTE="F";uid="40dd979c-1259-4b06-8b49-0aa2b54d1e6e"
Mc448	RepeatMasker	LINE/I-Jockey	52151	52341	570	-	.	ID="RND-5_FAMILY-1406";Tend="1201";Tstart="1025";shortTE="F";uid="54f33d9e-1bab-4437-ab56-4dfd3dac8645"
Mc448	RepeatMasker	DNA	26594	27254	1751	-	.	ID="DNA4-2_AP";Tend="769";Tstart="1";shortTE="F";uid="a294a839-474e-4532-951d-f06d4f3a6bad"
Mc448	RepeatMasker	LINE/I-Jockey	51448	52158	705	-	.	ID="RND-6_FAMILY-3033";Tend="739";Tstart="39";shortTE="F";uid="93b5ed8f-aa64-43b3-a97f-cda86cdf30ed"
Mc4480	RepeatMasker	DNA	15716	16172	1134	+	.	ID="DNA4-2_AP";Tend="762";Tstart="267";shortTE="F";uid="79f7f475-822d-4444-b05f-47ceec0455ed"
Mc4480	RepeatMasker	DNA/Ginger-1	20604	21680	3892	+	.	ID="RND-6_FAMILY-3412";Tend="1501";Tstart="437";shortTE="F";uid="3ee78247-ef92-4cde-bc92-b2f0300b0219"
Mc4480	RepeatMasker	DNA	19585	19815	526	+	.	ID="DNA4-2_AP";Tend="639";Tstart="425";shortTE="F";uid="6475eed1-0d7e-4733-9ce8-cebb092d4401"
Mc4480	RepeatMasker	DNA/hAT	19816	20637	5510	+	.	ID="RND-5_FAMILY-7437";Tend="1622";Tstart="821";shortTE="F";uid="e729fea4-44e1-45c5-a468-6d8f05969a9a"
Mc44818	RepeatMasker	Unknown	1218	2148	6059	+	.	ID="RND-1_FAMILY-10";Tend="1461";Tstart="590";shortTE="F";uid="285af743-a68e-4512-9dce-f8ae48bb2738"
Mc44819	RepeatMasker	LTR/Gypsy	930	1160	1833	-	.	ID="RND-6_FAMILY-3194";Tend="1063";Tstart="832";shortTE="F";uid="e0c34152-53ee-45df-b355-d0614c2bca38"
Mc44821	RepeatMasker	DNA/Ginger-1	1	664	933	-	.	ID="RND-6_FAMILY-16525";Tend="1121";Tstart="510";shortTE="F";uid="791d2430-bfca-46fc-a8b6-06b69d3be843"
Mc44824	RepeatMasker	LTR/Pao	358	966	553	-	.	ID="BEL-16_DAN-I";Tend="3350";Tstart="2736";shortTE="F";uid="8b181861-974f-4845-88ad-c99ab0122088"
Mc44824	RepeatMasker	Unknown	1	355	2480	-	.	ID="RND-1_FAMILY-36";Tend="1216";Tstart="874";shortTE="F";uid="b5e25b07-bb10-4c65-acdb-2f878a41fc64"
Mc44824	RepeatMasker	Unknown	959	1160	1758	-	.	ID="RND-1_FAMILY-226";Tend="1054";Tstart="852";shortTE="F";uid="0c9717a2-3ee1-4d5d-b877-0ad97580626d"
Mc44825	RepeatMasker	LINE/RTE-BovB	471	1158	601	-	.	ID="RTE-1_NVI";Tend="986";Tstart="99";shortTE="F";uid="3596a616-fcfd-4853-be4c-ffa4f6bbdc61"
Mc44827	RepeatMasker	Unknown	791	1094	1870	-	.	ID="RND-5_FAMILY-15879";Tend="294";Tstart="1";shortTE="F";uid="68202141-17a4-48b6-9cc3-6901e908b182"
Mc4481	RepeatMasker	Unknown	20547	21106	1903	+	.	ID="RND-6_FAMILY-4897";Tend="1373";Tstart="863";shortTE="F";uid="4019bd74-58e0-4ce8-8fb8-714594a00acd"
Mc4481	RepeatMasker	RC/Helitron	5297	5524	1304	+	.	ID="RND-6_FAMILY-18865";Tend="1134";Tstart="899";shortTE="F";uid="f8c1a0a7-5fbb-4e2f-94c3-ce307995566e"
Mc4481	RepeatMasker	DNA/hAT-Ac	8266	8758	1745	+	.	ID="RND-6_FAMILY-24399";Tend="1544";Tstart="1103";shortTE="F";uid="ab0c0ff0-1ea1-4d36-a280-77771fd6b168"
Mc4481	RepeatMasker	DNA/MULE-NOF	17876	18027	542	+	.	ID="RND-6_FAMILY-21239";Tend="1130";Tstart="981";shortTE="F";uid="41e734dd-1f42-451d-b704-1ead76f7edd7"
Mc4481	RepeatMasker	DNA/hAT-Blackjack	21363	21683	2851	+	.	ID="RND-6_FAMILY-8815";Tend="1025";Tstart="705";shortTE="F";uid="6a889c2a-f4d1-443a-84e0-60a19d79fdd0"
Mc4481	RepeatMasker	DNA	7664	7889	660	-	.	ID="RND-6_FAMILY-5626";Tend="615";Tstart="381";shortTE="F";uid="96b8ae1c-44b4-413e-be07-bbd0f0e50753"
Mc4481	RepeatMasker	DNA/hAT?	15661	15970	660	-	.	ID="DNA8-60_AP";Tend="356";Tstart="91";shortTE="F";uid="8116c7cc-fac1-43af-9c92-6a3f30e44a08"
Mc4481	RepeatMasker	DNA/hAT-Ac	1	143	1220	-	.	ID="RND-6_FAMILY-7342";Tend="141";Tstart="1";shortTE="F";uid="e9ef1250-7cb8-42c5-b0d7-7fafd46817ec"
Mc44828	RepeatMasker	DNA/hAT-Tip100	789	1160	2683	+	.	ID="RND-6_FAMILY-4650";Tend="1178";Tstart="816";shortTE="F";uid="6da424e0-032a-45fb-87c3-911988571376"
Mc44829	RepeatMasker	Retroposon?	1	142	737	-	.	ID="RND-1_FAMILY-311";Tend="380";Tstart="236";shortTE="F";uid="2da4c0fe-b1a0-411d-8a01-ace531f34c42"
Mc44830	RepeatMasker	Retroposon?	1	735	5546	+	.	ID="RND-6_FAMILY-21009";Tend="1208";Tstart="439";shortTE="F";uid="9a97c52f-0e1c-4098-a256-bbfd7ab9d3fd"
Mc44830	RepeatMasker	DNA/Ginger	3	856	2434	-	.	ID="RND-5_FAMILY-2916";Tend="1157";Tstart="248";shortTE="F";uid="9f03a0d8-5400-4b1e-8076-518eee4f6659"
Mc44832	RepeatMasker	DNA	18	302	1263	+	.	ID="DNA4-2_AP";Tend="769";Tstart="490";shortTE="F";uid="1e42b6bf-7669-464e-955d-6daa9c9908b1"
Mc44834	RepeatMasker	DNA	333	699	3105	-	.	ID="RND-6_FAMILY-20037";Tend="996";Tstart="626";shortTE="F";uid="ad2ea405-cbd5-4521-a000-e1319c7718a4"
Mc44836	RepeatMasker	DNA/hAT-Tip100	919	1157	874	-	.	ID="RND-6_FAMILY-9379";Tend="1346";Tstart="1097";shortTE="F";uid="efe1c648-817b-41ab-b054-1c6a0fd2552d"
Mc4482	RepeatMasker	Unknown	7413	7926	3111	+	.	ID="RND-4_FAMILY-1895";Tend="1199";Tstart="687";shortTE="F";uid="38c5c4a6-b2d2-49a7-b1b9-529de437606d"
Mc4482	RepeatMasker	Unknown	3653	3913	966	+	.	ID="RND-6_FAMILY-22799";Tend="896";Tstart="662";shortTE="F";uid="0ba9fe16-8c84-4bc5-a647-e21d92ee886b"
Mc4482	RepeatMasker	DNA/hAT-Tip100	777	1414	931	+	.	ID="RND-6_FAMILY-4788";TEgroup="ctg_4482%7CRND-6_FAMILY-4788%7C1";Tend="1656";Tstart="1093";shortTE="F";uid="9ba9209f-7676-4175-bdde-7f376821cbfb"
Mc4482	RepeatMasker	LINE/I-Jockey	11980	12754	2328	-	.	ID="RND-6_FAMILY-16054";TEgroup="ctg_4482%7CRND-6_FAMILY-16054%7C1";Tend="1331";Tstart="75";shortTE="F";uid="d1ae5cd5-3bc5-43a9-9b09-4d37ce4c1c54"
Mc4482	RepeatMasker	DNA	18824	19586	1348	-	.	ID="DNA4-2_AP";Tend="769";Tstart="3";shortTE="F";uid="7335d95b-eb70-47e8-b78f-76aa1f078e30"
Mc4482	RepeatMasker	Unknown	4820	5046	1485	-	.	ID="RND-6_FAMILY-8560";Tend="1116";Tstart="899";shortTE="F";uid="b7ede682-ae9a-4b14-8387-3625273b7d34"
Mc4482	RepeatMasker	Unknown	8027	8130	486	-	.	ID="RND-6_FAMILY-2565";Tend="1415";Tstart="1317";shortTE="F";uid="9fc05103-9eac-41a5-8458-b600a999ca64"
Mc4482	RepeatMasker	Unknown	16035	16619	1426	-	.	ID="RND-5_FAMILY-531";Tend="1480";Tstart="878";shortTE="F";uid="af1d1382-8950-4c89-8b76-1da7af524387"
Mc44839	RepeatMasker	DNA/MULE-NOF	507	1159	2876	+	.	ID="RND-6_FAMILY-4800";Tend="1366";Tstart="707";shortTE="F";uid="6ffdcbba-a35b-49aa-865d-e1cc8a567b7a"
Mc44840	RepeatMasker	Retroposon?	745	1159	2384	+	.	ID="SINE2-1_AP";Tend="702";Tstart="292";shortTE="F";uid="eb1c7ac7-1dca-4622-9f20-9113e8bfef08"
Mc44841	RepeatMasker	DNA	757	889	639	+	.	ID="ttaa24_ap";Tend="115";Tstart="1";shortTE="F";uid="8626bc99-b8ab-4132-b037-c010f91784ee"
Mc44842	RepeatMasker	DNA/Ginger	111	1159	7380	-	.	ID="RND-1_FAMILY-6";Tend="2371";Tstart="1350";shortTE="F";uid="f569ca8e-6c13-42e5-8550-ab8a924f080b"
Mc44843	RepeatMasker	Retroposon?	975	1157	754	+	.	ID="SINE2-1_AP";Tend="179";Tstart="1";shortTE="F";uid="c41a9330-8fe4-4d2b-a379-7e6bda9deb40"
Mc44843	RepeatMasker	LTR/Gypsy	380	537	492	+	.	ID="RND-6_FAMILY-21887";Tend="692";Tstart="539";shortTE="F";uid="b82d7619-0574-47b3-8ea9-1330793ea290"
Mc44845	RepeatMasker	DNA/hAT-Tip100	592	1159	4034	-	.	ID="RND-5_FAMILY-1688";Tend="1370";Tstart="825";shortTE="F";uid="6c7731ae-063b-498c-8589-0865780e3521"
Mc44847	RepeatMasker	DNA	39	197	1091	-	.	ID="TTAA24_AP";Tend="159";Tstart="1";shortTE="F";uid="3db9012a-325a-4cf4-88df-2e485a1306b4"
Mc4483	RepeatMasker	Unknown	17374	17791	535	+	.	ID="RND-5_FAMILY-102";Tend="1026";Tstart="592";shortTE="F";uid="8730e1c0-31f5-4b2a-938f-af878b8edac6"
Mc4483	RepeatMasker	DNA	14523	14710	427	+	.	ID="DNA8-30_AP";Tend="580";Tstart="371";shortTE="F";uid="f42c162e-d3de-41b8-9c94-81c1cf2b7f07"
Mc4483	RepeatMasker	DNA/hAT-Tip100	19995	20542	1467	+	.	ID="DNA8-18_AP";Tend="743";Tstart="206";shortTE="F";uid="4d150fc4-766d-4d65-ab84-4ddc75f207c7"
Mc4483	RepeatMasker	DNA	11197	11619	827	-	.	ID="DNAX-2_AP";Tend="464";Tstart="2";shortTE="F";uid="5d718116-7546-4171-aabd-59d48b482ea3"
Mc4483	RepeatMasker	DNA/hAT-Charlie	1707	2428	620	-	.	ID="HAT-N20_RPR";Tend="740";Tstart="7";shortTE="F";uid="e179a4c1-583f-4803-8d26-3f0c8f9d87db"
Mc4483	RepeatMasker	Retroposon?	21443	21679	1760	-	.	ID="RND-1_FAMILY-338";Tend="1099";Tstart="856";shortTE="F";uid="9b41a6ad-5b68-4322-bb2a-942448bcd86f"
Mc4483	RepeatMasker	DNA/hAT-hAT19	12349	12852	2971	-	.	ID="RND-5_FAMILY-7064";Tend="1462";Tstart="954";shortTE="F";uid="83fd8330-9dcf-4bee-a6dd-2cfeb094adf9"
Mc4483	RepeatMasker	DNA/hAT-Tip100	19142	19310	557	-	.	ID="RND-6_FAMILY-3509";Tend="1373";Tstart="1205";shortTE="F";uid="b544dc47-faed-4003-ae47-19b2cb68899e"
Mc4483	RepeatMasker	DNA/hAT-Charlie	12022	12356	1237	-	.	ID="RND-1_FAMILY-101";Tend="1142";Tstart="821";shortTE="F";uid="2602614e-bae5-465a-993d-bb36f74f77af"
Mc4483	RepeatMasker	Unknown	19828	20004	871	-	.	ID="RND-6_FAMILY-1980";Tend="1219";Tstart="1059";shortTE="F";uid="747a8285-273f-4018-b9af-365bd79869d0"
Mc4483	RepeatMasker	DNA/hAT-hAT19	11753	12026	1766	-	.	ID="RND-5_FAMILY-7064";Tend="1734";Tstart="1457";shortTE="F";uid="d9a90ced-b8a2-420e-a980-ffbffd5f486e"
Mc44849	RepeatMasker	Unknown	1	208	1817	+	.	ID="RND-1_FAMILY-13";Tend="640";Tstart="431";shortTE="F";uid="8ecad331-97d9-4518-8b20-adaf169d4fda"
Mc44850	RepeatMasker	Retroposon?	956	1159	1008	+	.	ID="RND-5_FAMILY-2173";Tend="181";Tstart="1";shortTE="F";uid="13c5d6e1-596d-4d1b-93db-12332c458805"
Mc44851	RepeatMasker	DNA/Ginger	1	202	1741	+	.	ID="RND-5_FAMILY-2916";Tend="1983";Tstart="1782";shortTE="F";uid="85f8d320-fd35-4b4f-8664-b3b0c01c2a93"
Mc44851	RepeatMasker	Retroposon?	285	492	403	-	.	ID="SINE2-1_AP";Tend="621";Tstart="412";shortTE="F";uid="e0673fc1-8da1-45dd-bbb8-0436ac6f6736"
Mc44852	RepeatMasker	Retroposon?	562	1155	2074	+	.	ID="SINE2-1_AP";Tend="592";Tstart="1";shortTE="F";uid="940e912c-373b-4257-abec-efab87c6f502"
Mc44852	RepeatMasker	DNA/Sola-1	1	444	1273	-	.	ID="SOLA1-2_AP";Tend="3227";Tstart="2784";shortTE="F";uid="1c416c40-91db-4ef0-b444-d97929662b58"
Mc44854	RepeatMasker	LTR/Gypsy	1	889	7032	-	.	ID="RND-6_FAMILY-13608";Tend="875";Tstart="1";shortTE="F";uid="a78e97b3-3818-4aa9-9894-bb78420bbacd"
Mc44856	RepeatMasker	DNA/hAT-Tip100	462	1005	2270	-	.	ID="HAT-N16_AP";Tend="615";Tstart="1";shortTE="F";uid="8be37322-95d8-4de6-99d2-f5d270111999"
Mc44856	RepeatMasker	DNA/hAT-Tip100	65	219	899	-	.	ID="DNA8-19_AP";Tend="146";Tstart="1";shortTE="F";uid="28c67f91-0af5-43c8-bc16-0cfe711d6026"
Mc44857	RepeatMasker	DNA/hAT-Tip100	960	1158	1656	-	.	ID="RND-6_FAMILY-6824";Tend="483";Tstart="294";shortTE="F";uid="a3c98ed5-73aa-4580-8133-0c8caaac06c9"
Mc4484	RepeatMasker	DNA/Ginger-1	1	559	4414	+	.	ID="RND-6_FAMILY-13505";Tend="2249";Tstart="1686";shortTE="F";uid="943e9dcc-6247-4fbf-aba8-bf0338f2623e"
Mc4484	RepeatMasker	Retroposon?	560	714	2966	+	.	ID="RND-6_FAMILY-21009";Tend="1366";Tstart="644";shortTE="F";uid="1a8d2cbd-108c-4a77-94cc-5aa1c5bd346a"
Mc4484	RepeatMasker	Unknown	10064	10393	514	-	.	ID="RND-6_FAMILY-36505";Tend="2245";Tstart="1871";shortTE="F";uid="ed587d4b-f4f5-45a1-94c0-243bbf5f557a"
Mc44858	RepeatMasker	DNA/hAT-Tip100	731	962	1906	+	.	ID="RND-1_FAMILY-160";Tend="1176";Tstart="949";shortTE="F";uid="3abae3fe-e985-4a60-b243-3e701fcfbb5c"
Mc44858	RepeatMasker	DNA/TcMar-m44	130	299	407	-	.	ID="RND-4_FAMILY-1477";Tend="206";Tstart="10";shortTE="F";uid="ffdf5b9d-b77d-489c-a585-5bbce2cd36bd"
Mc44859	RepeatMasker	DNA/Ginger-1	56	559	3849	+	.	ID="RND-6_FAMILY-11033";Tend="481";Tstart="10";shortTE="F";uid="342ce21a-740b-4da0-a832-ec29a152d0e1"
Mc44859	RepeatMasker	DNA/Kolobok-E	1	112	656	-	.	ID="KOLOBOKE-4_AP";Tend="2592";Tstart="2469";shortTE="F";uid="4d1def63-53f1-42d7-8048-bbd99fa76327"
Mc44860	RepeatMasker	Unknown	758	1139	771	+	.	ID="RND-6_FAMILY-7640";Tend="460";Tstart="33";shortTE="F";uid="05362d61-12db-4868-ad3a-1f9717353ca3"
Mc44860	RepeatMasker	Unknown	1	217	1818	+	.	ID="RND-1_FAMILY-207";Tend="218";Tstart="2";shortTE="F";uid="2d627e61-b738-46a6-a1cb-ca9e6018d419"
Mc44860	RepeatMasker	DNA/Ginger-1	201	394	1337	-	.	ID="RND-6_FAMILY-13505";Tend="731";Tstart="542";shortTE="F";uid="d4e441fe-389f-4e27-a3fc-0e4535d9bd7e"
Mc44861	RepeatMasker	RC/Helitron	7	1157	1930	+	.	ID="HELITRON-1_AP";Tend="1145";Tstart="7";shortTE="F";uid="566b3e76-3928-4c1c-80bd-3ca6ce316ee8"
Mc44863	RepeatMasker	DNA/Ginger-1	365	575	606	+	.	ID="RND-6_FAMILY-13505";Tend="733";Tstart="509";shortTE="F";uid="58a5d806-c7d1-467e-bcd0-e366c9cf43ce"
Mc44863	RepeatMasker	DNA/Kolobok-E	408	577	791	-	.	ID="RND-6_FAMILY-22667";Tend="1243";Tstart="1082";shortTE="F";uid="b1e07878-0b04-4882-99e5-f187c586deb6"
Mc44863	RepeatMasker	DNA/hAT-hAT19	559	1157	4448	-	.	ID="RND-1_FAMILY-189";Tend="1482";Tstart="856";shortTE="F";uid="13a992ea-1bdb-4166-b0d6-6cc6bc30c008"
Mc44864	RepeatMasker	DNA/hAT-Tip100	1	393	1493	+	.	ID="RND-6_FAMILY-8445";Tend="1351";Tstart="1042";shortTE="F";uid="4c69bfe5-03b5-44c6-99a2-4a708d44cc26"
Mc44864	RepeatMasker	DNA	967	1158	1170	+	.	ID="ttaa4_ap";Tend="191";Tstart="1";shortTE="F";uid="07eba603-a229-42c3-b77f-da820b22232d"
Mc44865	RepeatMasker	DNA	1	260	2003	-	.	ID="RND-5_FAMILY-540";Tend="658";Tstart="404";shortTE="F";uid="22059795-2199-4967-ac48-cfa22b0ada14"
Mc44867	RepeatMasker	DNA/Ginger-1	1	854	6799	-	.	ID="rnd-1_family-4";Tend="1581";Tstart="437";shortTE="F";uid="49f7c24a-d799-4233-a8f8-6e709fd4160b"
Mc4485	RepeatMasker	DNA/hAT-Charlie	6034	6427	558	+	.	ID="RND-6_FAMILY-18888";TEgroup="ctg_4485%7CRND-6_FAMILY-18888%7C1";Tend="1519";Tstart="549";shortTE="F";uid="9ac183d7-e605-48aa-bfd1-3baede650279"
Mc4485	RepeatMasker	DNA/MULE-MuDR	828	991	597	+	.	ID="RND-5_FAMILY-3221";Tend="990";Tstart="783";shortTE="F";uid="d98df997-eebc-4085-ada4-2fb5c8a792a9"
Mc4485	RepeatMasker	DNA/hAT	14741	14847	462	+	.	ID="RND-6_FAMILY-19607";Tend="762";Tstart="661";shortTE="F";uid="d489c7b7-4047-4843-bcb4-fb71f926672d"
Mc4485	RepeatMasker	DNA/hAT-hAT19	9449	9969	1489	+	.	ID="DNA8-45_AP";Tend="570";Tstart="1";shortTE="F";uid="93dcb330-a48e-46ba-8054-dddfa9b409f6"
Mc4485	RepeatMasker	DNA	17093	17494	625	+	.	ID="TTAA3C_AP";Tend="405";Tstart="10";shortTE="F";uid="2ddd7e9d-991b-4558-a8da-574058374e37"
Mc4485	RepeatMasker	DNA	20751	21160	2559	+	.	ID="TTAA2_AP";Tend="427";Tstart="1";shortTE="F";uid="fe9172a6-dab6-446d-9788-08e1a9f3bec1"
Mc4485	RepeatMasker	DNA/hAT-Ac	7888	8726	5767	+	.	ID="RND-5_FAMILY-1359";Tend="1151";Tstart="293";shortTE="F";uid="174208bd-c4bd-4cec-96b5-5bad67059422"
Mc4485	RepeatMasker	Unknown	7237	7830	3699	-	.	ID="RND-5_FAMILY-1401";Tend="1662";Tstart="1062";shortTE="F";uid="794e4a9f-d7ca-46ae-a03a-e0be21758196"
Mc4485	RepeatMasker	DNA/hAT-Tip100	2829	4836	5136	-	.	ID="rnd-6_family-11298";Tend="1666";Tstart="159";shortTE="F";uid="a4b74b96-027f-4885-aee8-cd658760b584"
Mc44868	RepeatMasker	Unknown	1	199	1297	+	.	ID="RND-5_FAMILY-1919";Tend="716";Tstart="535";shortTE="F";uid="0a4bbb36-6719-481f-864f-256dca566402"
Mc44868	RepeatMasker	DNA/Ginger	352	532	1294	+	.	ID="RND-1_FAMILY-6";Tend="1676";Tstart="1496";shortTE="F";uid="122bc9d5-e27d-49c8-8220-a5dddb10433a"
Mc44868	RepeatMasker	DNA/Kolobok-E	1056	1158	742	-	.	ID="RND-6_FAMILY-22667";Tend="1271";Tstart="1165";shortTE="F";uid="05721f29-11e4-4702-8d36-092529303dc9"
Mc44870	RepeatMasker	DNA/hAT-Charlie	754	1156	2804	-	.	ID="RND-1_FAMILY-191";Tend="1546";Tstart="1143";shortTE="F";uid="50beca78-d57e-4f7b-a1a3-9e3d4b72a219"
Mc44871	RepeatMasker	Retroposon?	256	415	708	+	.	ID="RND-1_FAMILY-311";Tend="2045";Tstart="1865";shortTE="F";uid="846e7d5c-3764-4fe9-a3cc-dcb69be03eba"
Mc44871	RepeatMasker	DNA/Ginger-1	101	255	696	-	.	ID="rnd-6_family-3412";Tend="685";Tstart="484";shortTE="F";uid="dd0ee654-6013-4ec9-9748-f3fe5865a529"
Mc44872	RepeatMasker	DNA/hAT	655	911	1182	+	.	ID="RND-6_FAMILY-4827";Tend="1166";Tstart="907";shortTE="F";uid="240b5661-846c-46a4-b391-89465c18fe36"
Mc44873	RepeatMasker	Unknown	1	567	2800	-	.	ID="RND-6_FAMILY-242";Tend="765";Tstart="207";shortTE="F";uid="f22fa861-83b2-40b5-9042-a8e0b5f97e4b"
Mc44873	RepeatMasker	Unknown	815	1154	764	-	.	ID="RND-6_FAMILY-242";TEgroup="ctg_44855%7CRND-6_FAMILY-242%7C1";Tend="647";Tstart="73";shortTE="F";uid="b18dd4be-9c60-4257-9e94-473076448ef9"
Mc44873	RepeatMasker	Unknown	561	823	2057	-	.	ID="RND-1_FAMILY-199";Tend="746";Tstart="487";shortTE="F";uid="dcb93ce4-7752-48fa-8532-b3540e5bd10e"
Mc44874	RepeatMasker	DNA/Kolobok-E	670	1157	2292	-	.	ID="KOLOBOKE-5_AP";Tend="4297";Tstart="3861";shortTE="F";uid="0b272f1c-649f-4e3b-8d58-64051fd4bc46"
Mc44874	RepeatMasker	Unknown	1	669	5113	-	.	ID="RND-6_FAMILY-12715";Tend="897";Tstart="276";shortTE="F";uid="9908dfe9-c836-4b3e-95ba-3ed2179326d7"
Mc44875	RepeatMasker	DNA/hAT-Tip100	1	643	5026	+	.	ID="RND-1_FAMILY-326";Tend="1515";Tstart="890";shortTE="F";uid="fa3cba1a-dd12-4a1d-8359-d2b626c7b734"
Mc44875	RepeatMasker	DNA	644	768	622	-	.	ID="TTAA2C_AP";Tend="421";Tstart="287";shortTE="F";uid="25d5227d-707a-4316-80fc-8b8867cc19e9"
Mc44876	RepeatMasker	Unknown	12	893	6433	-	.	ID="RND-6_FAMILY-1664";Tend="1512";Tstart="649";shortTE="F";uid="f8792766-19d3-47c0-bb0f-7c4a445bc3ed"
Mc44877	RepeatMasker	Unknown	1	673	3760	+	.	ID="RND-1_FAMILY-9";Tend="1051";Tstart="357";shortTE="F";uid="698700ec-c15b-44ed-b7b4-7ab57aef89a1"
Mc44877	RepeatMasker	DNA/Ginger	655	1157	3819	-	.	ID="RND-1_FAMILY-6";Tend="2212";Tstart="1710";shortTE="F";uid="a971f394-e704-49b0-b2c4-0a2e86242fba"
Mc4486	RepeatMasker	DNA/hAT-Tip100	11939	12756	2845	+	.	ID="RND-5_FAMILY-15252";Tend="1355";Tstart="552";shortTE="F";uid="cb6316bf-6507-4672-be91-5d0cdf974ee4"
Mc4486	RepeatMasker	DNA	4825	5247	1342	-	.	ID="DNA4-2_AP";Tend="751";Tstart="275";shortTE="F";uid="fb6eb124-96e6-4bb1-aab2-d020bb405985"
Mc4486	RepeatMasker	DNA/Kolobok-E	21394	21647	714	-	.	ID="RND-6_FAMILY-22667";Tend="1307";Tstart="1065";shortTE="F";uid="79c7e918-f4c9-48c9-85c3-651096c197d6"
Mc44878	RepeatMasker	DNA/hAT-Tip100	1	364	2571	-	.	ID="RND-6_FAMILY-4650";Tend="1178";Tstart="816";shortTE="F";uid="b5eaea1d-cb21-49e8-a024-5edb1baa456f"
Mc44882	RepeatMasker	DNA/Maverick	959	1157	1389	-	.	ID="RND-6_FAMILY-717";Tend="932";Tstart="740";shortTE="F";uid="8ce3716f-4adc-4fe3-a442-a3d5929a48cf"
Mc44883	RepeatMasker	DNA/hAT-Tip100	1032	1157	901	+	.	ID="RND-5_FAMILY-1688";Tend="1304";Tstart="1177";shortTE="F";uid="b23f636c-c207-4379-9350-6a00d6ef05fc"
Mc44883	RepeatMasker	DNA	649	960	1921	+	.	ID="TTAA4B_AP";Tend="303";Tstart="1";shortTE="F";uid="8c0c2c28-07fb-49ba-9479-8b073e765ea9"
Mc44884	RepeatMasker	Retroposon	1580	2958	511	+	.	ID="RND-6_FAMILY-961";Tend="1363";Tstart="77";shortTE="F";uid="401fe24e-f46d-4f16-a99f-12ea94773c9f"
Mc44884	RepeatMasker	DNA/hAT	290	622	1340	-	.	ID="RND-5_FAMILY-4694";Tend="664";Tstart="334";shortTE="F";uid="a613acbb-7c9a-42c3-9b4d-d78931fef25e"
Mc44885	RepeatMasker	Retroposon?	1	818	6402	-	.	ID="RND-6_FAMILY-19654";Tend="1210";Tstart="385";shortTE="F";uid="ef41ad11-77b4-4283-9d9e-55a142dd4eb6"
Mc44886	RepeatMasker	Retroposon?	1	434	2491	-	.	ID="SINE2-1_AP";Tend="579";Tstart="142";shortTE="F";uid="7922717c-2fc8-4dc9-8b08-769fe61a75cc"
Mc4487	RepeatMasker	LTR/Pao	11387	12199	761	+	.	ID="BEL-614_AA-I";Tend="4388";Tstart="3784";shortTE="F";uid="2baa47c7-b11b-4b2f-a723-dc62aed87dd9"
Mc4487	RepeatMasker	LINE/CR1	657	864	415	+	.	ID="RND-6_FAMILY-12759";Tend="741";Tstart="534";shortTE="F";uid="0b055a66-b65e-4651-85e9-7920489012e3"
Mc4487	RepeatMasker	DNA	8348	8696	722	+	.	ID="TTAA8_AP";Tend="422";Tstart="56";shortTE="F";uid="41ef7077-03bf-42db-b09a-4862364ca4d7"
Mc4487	RepeatMasker	DNA/MULE-NOF	18651	18884	877	+	.	ID="RND-6_FAMILY-10783";Tend="999";Tstart="767";shortTE="F";uid="ed4f1fa0-62c3-42ab-ba21-4bf042a7816b"
Mc4487	RepeatMasker	LINE/CR1	1	530	721	+	.	ID="RND-6_FAMILY-3070";Tend="1350";Tstart="821";shortTE="F";uid="0ef98f5b-1091-405b-8f0b-bb2a6ccf1200"
Mc4487	RepeatMasker	Unknown	16628	16900	1073	-	.	ID="RND-6_FAMILY-973";Tend="1523";Tstart="1237";shortTE="F";uid="ba511905-47f2-40a6-a860-64cb0a1a67e4"
Mc4487	RepeatMasker	DNA/P	18876	19814	3162	-	.	ID="RND-6_FAMILY-11616";Tend="1709";Tstart="917";shortTE="F";uid="b3cda005-45c1-438e-b60d-d5a2b6592ed5"
Mc4487	RepeatMasker	DNA/hAT-Ac	3121	3981	2177	-	.	ID="HAT-2_AP";Tend="1569";Tstart="715";shortTE="F";uid="14655800-92b6-4dea-89d3-de80a9a6b89d"
Mc4487	RepeatMasker	LTR/Gypsy	12506	12974	670	-	.	ID="GYPSY1-I_AP";Tend="744";Tstart="274";shortTE="F";uid="ef38d55a-9416-4012-94cc-c4c2b3506f51"
Mc4487	RepeatMasker	Unknown	6915	7316	1128	-	.	ID="RND-6_FAMILY-12790";Tend="710";Tstart="337";shortTE="F";uid="9f13b8af-8f2a-45d8-ab2b-b7d5a5cbc374"
Mc4487	RepeatMasker	Unknown	17146	17488	631	-	.	ID="RND-6_FAMILY-973";Tend="1228";Tstart="895";shortTE="F";uid="eb24fa7c-8781-4d44-bee6-f19fe885bcf9"
Mc4487	RepeatMasker	DNA/hAT-Charlie	25756	25886	499	-	.	ID="HAT-N1_AP";Tend="561";Tstart="431";shortTE="F";uid="2b2af10c-d9ef-4f47-886e-7b91936ccd1a"
Mc4487	RepeatMasker	Unknown	1531	1774	1708	-	.	ID="RND-1_FAMILY-77";Tend="986";Tstart="741";shortTE="F";uid="ee91daa6-32b7-48f2-85e3-2c1ac65bdba6"
Mc4487	RepeatMasker	Unknown	7460	7618	683	-	.	ID="RND-6_FAMILY-20693";Tend="256";Tstart="97";shortTE="F";uid="d313f733-399f-4962-9efc-037959591feb"
Mc4487	RepeatMasker	DNA/P	6297	6827	519	-	.	ID="p4_ag";Tend="3654";Tstart="3270";shortTE="F";uid="d83a5cdd-2daf-4d7d-b067-dad0ecb6ea44"
Mc44888	RepeatMasker	Unknown	333	500	965	-	.	ID="RND-6_FAMILY-17058";Tend="792";Tstart="617";shortTE="F";uid="d6f7ee32-a7ca-4046-a764-637eea2fa997"
Mc44889	RepeatMasker	DNA/TcMar-m44	758	1154	1188	-	.	ID="MARINER-2_AP";Tend="1733";Tstart="1339";shortTE="F";uid="a8f4366b-844b-43ea-a112-6d5f4cd59452"
Mc44889	RepeatMasker	DNA/TcMar-m44	311	560	1457	-	.	ID="MARINERN-2_AP";Tend="390";Tstart="150";shortTE="F";uid="38531861-a740-4c7f-962e-5103ea1061fb"
Mc44890	RepeatMasker	Unknown	783	1134	719	-	.	ID="RND-1_FAMILY-55";TEgroup="ctg_44872%7CRND-1_FAMILY-55%7C1";Tend="200";Tstart="15";shortTE="F";uid="7477ff97-fe57-4a57-827b-709072349985"
Mc44891	RepeatMasker	Unknown	6	1157	8425	-	.	ID="RND-1_FAMILY-88";Tend="1133";Tstart="12";shortTE="F";uid="abe77160-b39a-4e70-a6ca-51fdc21abc0f"
Mc44892	RepeatMasker	Unknown	1	1153	7058	-	.	ID="RND-1_FAMILY-132";Tend="1132";Tstart="1";shortTE="F";uid="c3b2210e-646b-4c47-a8ac-33a7ae41b313"
Mc44893	RepeatMasker	LTR/Pao	323	968	547	-	.	ID="BEL3-I_AP";Tend="2990";Tstart="2330";shortTE="F";uid="97b5e408-5c39-4c43-88a4-b2fecf21f64d"
Mc44894	RepeatMasker	DNA/Kolobok-E	1	550	2115	+	.	ID="koloboke-2_ap";Tend="1630";Tstart="665";shortTE="F";uid="84a83415-e5be-43b1-90ed-df4c38bae59b"
Mc44894	RepeatMasker	DNA/Kolobok-E	563	1089	2875	+	.	ID="KOLOBOKE-3_AP";Tend="2985";Tstart="2471";shortTE="F";uid="2aa0f9c9-6f58-48a9-b71e-22d978236823"
Mc44895	RepeatMasker	LTR/Gypsy	37	612	1103	+	.	ID="GYPSY-6_BM-I";Tend="4076";Tstart="3501";shortTE="F";uid="259e1dea-cb31-44c2-9fb7-b7fd4116245e"
Mc44896	RepeatMasker	Unknown	1	1125	5299	-	.	ID="RND-1_FAMILY-9";Tend="1328";Tstart="147";shortTE="F";uid="fed38598-dc87-4feb-b22d-b20c497541f2"
Mc44897	RepeatMasker	DNA/Ginger-1	1	209	1766	+	.	ID="RND-6_FAMILY-8803";Tend="1967";Tstart="1760";shortTE="F";uid="e5fc9fb6-77c6-4085-975a-88ac0fdd0ffe"
Mc44897	RepeatMasker	DNA/Kolobok-E	225	598	566	-	.	ID="KOLOBOKE-3_AP";Tend="2149";Tstart="1673";shortTE="F";uid="4e4ca592-3092-4dea-b9c4-3def99e21e92"
Mc44897	RepeatMasker	DNA	210	319	569	-	.	ID="RND-6_FAMILY-6607";Tend="436";Tstart="329";shortTE="F";uid="a47665b7-7c40-4101-b5ec-e1b4a18f9dfa"
Mc4488	RepeatMasker	DNA	20736	20920	744	+	.	ID="TTAA8_AP";Tend="214";Tstart="34";shortTE="F";uid="30af5c45-6f9e-430d-9d1e-9992dd2d32f4"
Mc4488	RepeatMasker	DNA/hAT-Charlie	10477	10707	431	-	.	ID="RND-6_FAMILY-2971";Tend="1573";Tstart="1337";shortTE="F";uid="92261601-43f1-4790-ad6e-a756c1cbdee4"
Mc4488	RepeatMasker	DNA/hAT-hAT19	15506	16189	1099	-	.	ID="HAT-N13_AP";Tend="626";Tstart="9";shortTE="F";uid="00321f1b-b441-43dd-a61b-c25745432b99"
Mc44899	RepeatMasker	DNA/Ginger-1	877	1157	2448	+	.	ID="RND-6_FAMILY-2746";Tend="577";Tstart="297";shortTE="F";uid="47f2e8c4-95a2-4203-bf10-d91c239f3b5b"
Mc44899	RepeatMasker	Unknown	1	200	1377	-	.	ID="RND-6_FAMILY-9654";Tend="944";Tstart="744";shortTE="F";uid="fd3cf56d-f26c-42d0-9dc4-78b685bd911f"
Mc44900	RepeatMasker	Unknown	1	410	3363	+	.	ID="RND-5_FAMILY-1047";Tend="1360";Tstart="942";shortTE="F";uid="a131cbf9-aee6-427e-b2bb-09b0ab67f77d"
Mc44900	RepeatMasker	Unknown	236	607	1246	-	.	ID="RND-1_FAMILY-260";Tend="865";Tstart="501";shortTE="F";uid="3bf2e6de-a349-4bd1-8797-40b82ea356b1"
Mc44901	RepeatMasker	DNA/Kolobok-E	935	1157	1628	+	.	ID="RND-6_FAMILY-7747";Tend="1091";Tstart="867";shortTE="F";uid="20429650-e0be-4c83-9a4c-27b43ece34c1"
Mc44902	RepeatMasker	Unknown	1	1157	7353	+	.	ID="RND-5_FAMILY-1829";Tend="1188";Tstart="126";shortTE="F";uid="3c651968-5ee6-4da7-b506-a746201d7202"
Mc44904	RepeatMasker	Unknown	1	385	2433	+	.	ID="RND-6_FAMILY-407";Tend="1043";Tstart="683";shortTE="F";uid="d4e5bb82-d11b-4331-b782-9acef01d1cd2"
Mc44904	RepeatMasker	Unknown	835	1157	2547	-	.	ID="RND-1_FAMILY-36";Tend="1737";Tstart="1417";shortTE="F";uid="f1ce9dc2-c65f-4e2a-ad5e-ad574e846bdb"
Mc44905	RepeatMasker	DNA/hAT-Charlie	862	1157	2529	-	.	ID="RND-5_FAMILY-4549";Tend="1081";Tstart="786";shortTE="F";uid="e945f0f8-3e33-427c-8677-3ea25d07a91f"
Mc44906	RepeatMasker	DNA/MULE-MuDR	259	367	837	+	.	ID="RND-6_FAMILY-3088";Tend="1526";Tstart="1157";shortTE="F";uid="fbbbeb26-318a-4c88-8587-8e451d7de6cc"
Mc44906	RepeatMasker	Unknown	401	501	416	+	.	ID="RND-6_FAMILY-15547";Tend="1600";Tstart="1496";shortTE="F";uid="6fa555cd-ee87-4487-aaac-4ddfa3600038"
Mc44906	RepeatMasker	DNA/MULE-MuDR	1	258	1479	-	.	ID="MUDR4X_AP";Tend="315";Tstart="47";shortTE="F";uid="621ddc31-527c-46ff-bfc8-1bdbbbd1a064"
Mc44906	RepeatMasker	DNA/hAT-Tip100	886	1157	2129	-	.	ID="RND-5_FAMILY-263";Tend="1095";Tstart="830";shortTE="F";uid="2f701d21-5dbb-4597-9489-37eb8a8622ba"
Mc44907	RepeatMasker	Unknown	1	1157	8999	-	.	ID="RND-1_FAMILY-148";Tend="1334";Tstart="1";shortTE="F";uid="da4610c1-d7c1-4c91-85b4-bdba6af34f04"
Mc4489	RepeatMasker	LINE/L2	2652	2911	641	+	.	ID="RND-5_FAMILY-6561";Tend="740";Tstart="504";shortTE="F";uid="9bdda829-f7ad-49bf-9a33-86d116b28a64"
Mc4489	RepeatMasker	LINE/I-Jockey	11639	11945	624	+	.	ID="RND-5_FAMILY-1406";Tend="1191";Tstart="900";shortTE="F";uid="88472de5-8cd5-4b1f-90da-3e18409cbde4"
Mc4489	RepeatMasker	Unknown	1	1557	12128	+	.	ID="RND-5_FAMILY-2136";Tend="2192";Tstart="656";shortTE="F";uid="c949692a-0e4e-4ed6-9518-41c90c0d4887"
Mc4489	RepeatMasker	LINE/I	4747	5187	3374	-	.	ID="RND-1_FAMILY-332";Tend="1147";Tstart="711";shortTE="F";uid="4c685964-67ba-4c66-ab62-d1000991205a"
Mc44908	RepeatMasker	Unknown	567	1156	4476	+	.	ID="RND-1_FAMILY-36";Tend="1441";Tstart="868";shortTE="F";uid="a5a2f727-d4f3-4cad-8bcb-63023e5a1b39"
Mc44908	RepeatMasker	LTR/Gypsy	199	573	808	+	.	ID="GYPSY4-I_AP";Tend="1237";Tstart="877";shortTE="F";uid="1a785926-a7ae-4a18-b744-b46a1bf08086"
Mc44908	RepeatMasker	Unknown	1	197	1758	+	.	ID="RND-6_FAMILY-13737";Tend="593";Tstart="397";shortTE="F";uid="87dd5d3b-88b9-4d45-921c-1e0be15a5df6"
Mc44909	RepeatMasker	DNA/Maverick	29	237	1533	+	.	ID="RND-6_FAMILY-3287";Tend="1497";Tstart="1295";shortTE="F";uid="c0e344f2-0ac9-4c37-8de8-75fbfbbae350"
Mc44909	RepeatMasker	Unknown	1	197	1824	-	.	ID="RND-5_FAMILY-8247";Tend="1091";Tstart="895";shortTE="F";uid="35a8bdc3-afd3-4176-98d0-95d486760832"
Mc44910	RepeatMasker	DNA/Maverick	766	1140	660	+	.	ID="RND-6_FAMILY-2597";Tend="1739";Tstart="1374";shortTE="F";uid="6f3c665e-992a-4624-bd91-ad90d21217b9"
Mc44910	RepeatMasker	DNA/Maverick	1	765	3623	-	.	ID="RND-6_FAMILY-9643";Tend="779";Tstart="1";shortTE="F";uid="026beaf5-cdc7-4e73-b31b-37ef75e2190b"
Mc44911	RepeatMasker	LTR/Gypsy	900	1143	504	-	.	ID="RND-5_FAMILY-235";Tend="1216";Tstart="973";shortTE="F";uid="78ebf39c-8cc0-4ddc-9226-bc95293f0556"
Mc44912	RepeatMasker	Unknown	1	1150	5558	-	.	ID="RND-6_FAMILY-12911";Tend="1483";Tstart="382";shortTE="F";uid="6a15d46f-a014-40a6-93ea-7e159648d787"
Mc44914	RepeatMasker	DNA/TcMar-m44	5	196	1217	+	.	ID="MARINERN-2_AP";Tend="452";Tstart="261";shortTE="F";uid="a4c21d82-e2fd-4fd3-82af-a6150d42b3cf"
Mc44914	RepeatMasker	Retroposon?	608	811	604	-	.	ID="SINE2-1_AP";Tend="1469";Tstart="1273";shortTE="F";uid="e67718b2-afa2-4aaf-963b-9c55666b45a6"
Mc44915	RepeatMasker	DNA/Academ-1	5	198	437	+	.	ID="ACADEM-8_LMI";Tend="2952";Tstart="2761";shortTE="F";uid="49347ffd-e4be-4b4f-ad6d-710ab32e3123"
Mc44915	RepeatMasker	Retroposon?	406	1156	2033	-	.	ID="SINE2-1_AP";Tend="1770";Tstart="956";shortTE="F";uid="10dedbf4-47e1-4d20-b359-b07a53653874"
Mc44916	RepeatMasker	Retroposon?	1	452	2538	-	.	ID="SINE2-1_AP";Tend="466";Tstart="1";shortTE="F";uid="97331050-2541-4f39-92c8-0f8c664f995f"
Mc44917	RepeatMasker	Unknown	453	1156	5838	+	.	ID="RND-6_FAMILY-1529";Tend="701";Tstart="1";shortTE="F";uid="0843a52f-d095-4df7-8992-c837dacaefba"
Mc449	RepeatMasker	DNA/Kolobok-E	50509	50642	414	+	.	ID="RND-6_FAMILY-20546";Tend="240";Tstart="140";shortTE="F";uid="ac89a070-a8e0-4276-9198-d5407e0e79a8"
Mc449	RepeatMasker	LINE/I	62282	62592	2253	+	.	ID="RND-5_FAMILY-565";Tend="1191";Tstart="896";shortTE="F";uid="fc7362d2-be08-4a10-8323-d925dac5b338"
Mc449	RepeatMasker	DNA	8404	8616	790	+	.	ID="DNA4-2_AP";Tend="769";Tstart="544";shortTE="F";uid="c3eacf1b-33b3-4529-baac-30ab27240ad7"
Mc449	RepeatMasker	Retroposon?	50156	50483	1538	+	.	ID="SINE2-1_AP";Tend="347";Tstart="1";shortTE="F";uid="cd314b3f-fa2b-4068-9ce0-89dc83fe86eb"
Mc449	RepeatMasker	Unknown	22345	22597	556	+	.	ID="RND-6_FAMILY-1561";Tend="997";Tstart="749";shortTE="F";uid="3019f555-eae1-4852-b91a-9c5f75c2364d"
Mc449	RepeatMasker	DNA	65694	65805	518	+	.	ID="dna4-2_ap";Tend="769";Tstart="652";shortTE="F";uid="dea4b642-d60a-40c0-bfac-721c6830bd64"
Mc449	RepeatMasker	DNA	8117	8239	529	+	.	ID="dna4-2_ap";Tend="115";Tstart="1";shortTE="F";uid="f5159a25-14c8-4233-8b2b-716266c973a7"
Mc449	RepeatMasker	DNA	20517	21171	1348	-	.	ID="DNA4-2_AP";Tend="763";Tstart="84";shortTE="F";uid="7afba23f-21b5-47b7-935e-5ecb1111201f"
Mc449	RepeatMasker	Unknown	26744	26963	1017	-	.	ID="RND-6_FAMILY-17058";Tend="787";Tstart="434";shortTE="F";uid="f7e2b192-42c9-4ebb-b2ad-dd2bb93817ba"
Mc449	RepeatMasker	DNA	65459	65686	516	-	.	ID="DNA4-2_AP";Tend="769";Tstart="555";shortTE="F";uid="5afbad42-8438-4eec-9c61-322043e1824f"
Mc449	RepeatMasker	DNA/hAT-Ac	12723	12865	797	-	.	ID="DNA8-91B_AP";Tend="623";Tstart="479";shortTE="F";uid="bb6302f3-f0ca-4832-a686-dd0655113ea0"
Mc449	RepeatMasker	Unknown	49667	49863	536	-	.	ID="RND-6_FAMILY-16641";Tend="1300";Tstart="1122";shortTE="F";uid="cde223f6-afd3-410d-9719-4bb794c472d9"
Mc449	RepeatMasker	DNA/Kolobok-E	50369	50512	694	-	.	ID="RND-6_FAMILY-12898";Tend="1543";Tstart="1381";shortTE="F";uid="9c7f3767-ca48-4e78-bb80-b6a51033eb18"
Mc449	RepeatMasker	LTR/Copia	28300	28556	1342	-	.	ID="RND-5_FAMILY-7636";Tend="796";Tstart="569";shortTE="F";uid="6ad11b5b-9966-4a85-b4b7-33a6e440c4ee"
Mc449	RepeatMasker	DNA/hAT-hAT19	69241	69502	1926	-	.	ID="RND-5_FAMILY-10701";Tend="1477";Tstart="1219";shortTE="F";uid="d2a5fd9a-0cdf-413f-9023-85b65e7e94eb"
Mc449	RepeatMasker	DNA	48365	48504	462	-	.	ID="RND-6_FAMILY-5626";Tend="482";Tstart="349";shortTE="F";uid="8504a152-fb9a-461c-8123-4b793cd0efdc"
Mc4490	RepeatMasker	DNA/Kolobok-E	10644	10959	596	+	.	ID="KOLOBOKE-2_AP";Tend="1412";Tstart="1114";shortTE="F";uid="d54bd14e-501c-4b27-a5e8-05f23de2b597"
Mc4490	RepeatMasker	Retroposon?	13788	14295	783	+	.	ID="SINE2-1_AP";Tend="1088";Tstart="589";shortTE="F";uid="f1c354f0-8ef3-4102-bb37-9f9d6cf0ac7a"
Mc4490	RepeatMasker	DNA/Kolobok-E	14641	14902	406	+	.	ID="KOLOBOKE-3_AP";Tend="2191";Tstart="1959";shortTE="F";uid="ceea62fe-0490-4c4f-9706-2ecf0a984bd8"
Mc4490	RepeatMasker	Retroposon?	1	843	4971	+	.	ID="RND-6_FAMILY-21009";Tend="1327";Tstart="361";shortTE="F";uid="7c034568-2f28-46d9-99fc-7f37063a4cad"
Mc4490	RepeatMasker	DNA/Ginger-1	14625	14898	526	-	.	ID="rnd-6_family-17528";Tend="1709";Tstart="1538";shortTE="F";uid="d60ab90e-a85b-40a9-8fac-6e067029bc47"
Mc4490	RepeatMasker	Retroposon?	10960	11422	436	-	.	ID="SINE2-1_AP";TEgroup="ctg_4490%7CSINE2-1_AP%7C1";Tend="1635";Tstart="91";shortTE="F";uid="36e2c128-e513-4d10-a261-f1d27c929765"
Mc4490	RepeatMasker	LINE/I	4483	4592	633	-	.	ID="RND-5_FAMILY-4339";Tend="1165";Tstart="1036";shortTE="F";uid="c174a9a5-9a56-4a73-b08f-2a9240afc6c1"
Mc44918	RepeatMasker	DNA/Ginger-2	153	1148	4481	+	.	ID="RND-6_FAMILY-4536";Tend="1045";Tstart="132";shortTE="F";uid="bdafb085-7846-4719-94d9-00593d1ef725"
Mc44919	RepeatMasker	LINE/CR1	14	195	446	-	.	ID="RND-5_FAMILY-1592";Tend="346";Tstart="165";shortTE="F";uid="3208848d-fa9e-4a13-a2ae-616cf4339336"
Mc44919	RepeatMasker	Unknown	482	713	426	-	.	ID="RND-6_FAMILY-379";Tend="673";Tstart="445";shortTE="F";uid="184bbc35-7dec-440b-90f4-0c72718a5a8b"
Mc44920	RepeatMasker	DNA/hAT-Tip100	469	615	427	-	.	ID="HAT-1_TCA";Tend="1622";Tstart="1473";shortTE="F";uid="bc86c8cd-5bef-4bde-a66b-26a1d82a86c6"
Mc44921	RepeatMasker	DNA/hAT-Ac	1	1156	9704	+	.	ID="RND-6_FAMILY-7342";Tend="1251";Tstart="107";shortTE="F";uid="7d013189-45ff-45bc-a20f-add1eb3b5fc7"
Mc44922	RepeatMasker	Unknown	911	1155	1096	+	.	ID="RND-1_FAMILY-49";Tend="1115";Tstart="864";shortTE="F";uid="6bbebc99-02ba-48d2-bd01-92094bfd3000"
Mc44924	RepeatMasker	Retroposon?	779	928	844	+	.	ID="SINE2-1_AP";Tend="152";Tstart="1";shortTE="F";uid="a64ec389-02f9-4095-94e5-753eed46fe67"
Mc44924	RepeatMasker	Unknown	931	1156	1997	+	.	ID="RND-6_FAMILY-2337";Tend="784";Tstart="559";shortTE="F";uid="e66b2320-f900-423b-9412-05df38e8881f"
Mc44924	RepeatMasker	Unknown	11	768	5101	-	.	ID="RND-5_FAMILY-2351";Tend="796";Tstart="50";shortTE="F";uid="5d7e2b8e-de7e-4df2-ac4f-14148365d63f"
Mc44925	RepeatMasker	DNA/hAT-Tip100	1	362	2072	-	.	ID="RND-5_FAMILY-2355";Tend="1715";Tstart="1343";shortTE="F";uid="1ab450a1-2943-4865-8a56-583c2d47b7ed"
Mc44925	RepeatMasker	RC/Helitron	369	787	3239	-	.	ID="RND-1_FAMILY-123";Tend="1021";Tstart="615";shortTE="F";uid="9e8333bc-08ab-4d8d-83d5-7c40a6d62eca"
Mc44926	RepeatMasker	DNA/hAT	1	496	2824	+	.	ID="RND-6_FAMILY-2466";Tend="1633";Tstart="1131";shortTE="F";uid="53a6f2df-2df2-4704-8938-2aeb6c4f5340"
Mc44927	RepeatMasker	DNA	1	453	3897	-	.	ID="RND-5_FAMILY-5953";Tend="1355";Tstart="903";shortTE="F";uid="6e851a68-cc48-4d9c-b9e1-05bbb777c3cf"
Mc4491	RepeatMasker	DNA/hAT-Charlie	26250	26451	1534	+	.	ID="RND-1_FAMILY-116";Tend="1123";Tstart="925";shortTE="F";uid="282d828b-83f2-4991-a05c-d500fa8a19e8"
Mc4491	RepeatMasker	Retroposon?	5681	6517	2164	+	.	ID="SINE2-1_AP";Tend="1760";Tstart="921";shortTE="F";uid="596e6c24-7f6f-43e9-8b20-58b024114cdb"
Mc4491	RepeatMasker	DNA/hAT-hAT19	334	646	1100	+	.	ID="dna8-74_ap";Tend="902";Tstart="666";shortTE="F";uid="e93cb8bb-f4ef-48a3-94bd-518624dbd5a6"
Mc4491	RepeatMasker	DNA/hAT-hAT19	25183	25638	608	+	.	ID="HAT-N9_AP";Tend="577";Tstart="3";shortTE="F";uid="4e69b2f0-f5f8-4da4-a058-f8a08fd10a5c"
Mc4491	RepeatMasker	Retroposon?	24150	24638	597	+	.	ID="SINE2-1_AP";Tend="657";Tstart="121";shortTE="F";uid="02b5c364-41d6-4de2-8aec-a5660048e6a8"
Mc4491	RepeatMasker	Unknown	2496	2646	860	+	.	ID="RND-5_FAMILY-730";Tend="1059";Tstart="894";shortTE="F";uid="0b581cdd-3139-40b4-b71a-b564ab3956c2"
Mc4491	RepeatMasker	DNA/Kolobok-E	3643	4220	2033	-	.	ID="RND-6_FAMILY-12898";Tend="1523";Tstart="961";shortTE="F";uid="44d37754-4dbd-4ae2-81e3-c6ee8c8643df"
Mc4491	RepeatMasker	DNA/Ginger-1	24996	25137	469	-	.	ID="RND-6_FAMILY-2746";Tend="453";Tstart="299";shortTE="F";uid="a4e4b565-5d01-49f8-b088-fc080cbb2299"
Mc4491	RepeatMasker	LINE/RTE-BovB	4335	5677	2001	-	.	ID="RND-6_FAMILY-3873";Tend="2490";Tstart="47";shortTE="F";uid="49f90351-83ec-4ba9-a125-8eee4696f2e1"
Mc44929	RepeatMasker	Unknown	1002	1135	534	+	.	ID="RND-6_FAMILY-11294";Tend="1130";Tstart="997";shortTE="F";uid="e8601f46-9fb2-4f27-a4e2-46f8213485fe"
Mc44931	RepeatMasker	Retroposon?	299	596	446	-	.	ID="SINE2-1_AP";Tend="943";Tstart="639";shortTE="F";uid="7162a5fd-5125-47f6-8f59-f39f79b94250"
Mc44932	RepeatMasker	Unknown	303	1156	6683	+	.	ID="RND-1_FAMILY-88";Tend="826";Tstart="7";shortTE="F";uid="ad8880d0-4786-422d-8e4c-3abcff3e383f"
Mc44933	RepeatMasker	Retroposon?	1	465	2911	-	.	ID="SINE2-1_AP";Tend="453";Tstart="1";shortTE="F";uid="143093fc-692d-4376-8a96-5111e10733aa"
Mc44935	RepeatMasker	DNA/Ginger-1	573	851	658	+	.	ID="RND-6_FAMILY-3412";Tend="836";Tstart="569";shortTE="F";uid="3550440c-01ce-4e1e-8d92-14cbd311d21d"
Mc44935	RepeatMasker	Retroposon?	229	887	2180	-	.	ID="RND-6_FAMILY-8624";TEgroup="ctg_44917%7CRND-6_FAMILY-8624%7C1";Tend="1327";Tstart="32";shortTE="F";uid="a285b877-652f-4e30-9cda-a1bcdcce2b53"
Mc44935	RepeatMasker	Unknown	911	1060	1177	-	.	ID="RND-6_FAMILY-12762";Tend="204";Tstart="34";shortTE="F";uid="4808dc4f-7db1-4143-a488-3e2d24b6cda7"
Mc44937	RepeatMasker	DNA/hAT-Ac	73	179	756	+	.	ID="DNA8-67_AP";Tend="382";Tstart="276";shortTE="F";uid="6044e1e7-63cc-4f7b-8d87-30edf896c847"
Mc4492	RepeatMasker	DNA/hAT-Charlie	4857	5008	621	+	.	ID="RND-1_FAMILY-65";Tend="1224";Tstart="1076";shortTE="F";uid="37e2ade8-5a9e-45e5-af17-88d56dd6b2b7"
Mc4492	RepeatMasker	DNA	20851	21304	951	+	.	ID="DNAX-2_AP";Tend="445";Tstart="4";shortTE="F";uid="d8e2f73f-9e55-41a7-9b19-5782c5347ded"
Mc4492	RepeatMasker	DNA	14504	14828	410	+	.	ID="dna4-2_ap";Tend="284";Tstart="4";shortTE="F";uid="1b0a5f63-ceb8-42b7-9bbf-b214c1e70638"
Mc4492	RepeatMasker	DNA	7476	8029	874	+	.	ID="DNA4-3_AP";Tend="589";Tstart="1";shortTE="F";uid="3b6aa3c9-35c4-46b7-be34-18877e02818f"
Mc4492	RepeatMasker	DNA	19564	19887	1594	-	.	ID="dna4-1_ap";Tend="300";Tstart="1";shortTE="F";uid="25e41138-0b6a-4d5d-b51d-9b614c293152"
Mc44939	RepeatMasker	LTR/Gypsy	617	776	496	-	.	ID="RND-6_FAMILY-21887";Tend="692";Tstart="539";shortTE="F";uid="cd4eea5b-87d6-4703-be6f-237d191872da"
Mc44939	RepeatMasker	Retroposon?	1	202	725	-	.	ID="SINE2-1_AP";Tend="384";Tstart="1";shortTE="F";uid="4966bab0-e938-43fa-bbcf-b4edd8494d46"
Mc44940	RepeatMasker	DNA/Ginger	34	697	1921	+	.	ID="RND-5_FAMILY-2916";Tend="906";Tstart="233";shortTE="F";uid="1120746e-91e7-46f3-bb74-315f546f94a3"
Mc44940	RepeatMasker	Retroposon?	141	769	3966	-	.	ID="RND-6_FAMILY-21009";Tend="1288";Tstart="621";shortTE="F";uid="d763683e-a156-4850-b265-bb90dda44264"
Mc44941	RepeatMasker	DNA/hAT	101	274	578	+	.	ID="RND-5_FAMILY-7424";Tend="1089";Tstart="921";shortTE="F";uid="1096a22f-e58a-4616-8619-d328083701a7"
Mc44942	RepeatMasker	Unknown	1	274	1096	-	.	ID="RND-6_FAMILY-14794";Tend="627";Tstart="399";shortTE="F";uid="fad9ce49-ef90-47ca-80dd-beedc1980ee2"
Mc44942	RepeatMasker	Unknown	521	879	438	-	.	ID="RND-5_FAMILY-4307";TEgroup="ctg_44924%7CRND-5_FAMILY-4307%7C1";Tend="1145";Tstart="946";shortTE="F";uid="59b9620b-589a-472a-beae-84ae3af9fde4"
Mc44942	RepeatMasker	Unknown	957	1111	858	-	.	ID="RND-6_FAMILY-46";Tend="984";Tstart="807";shortTE="F";uid="dffdff08-4384-490d-b8cb-eb69aa3a5f99"
Mc44943	RepeatMasker	DNA/hAT-Tip100	957	1104	965	+	.	ID="DNA8-19_AP";Tend="146";Tstart="1";shortTE="F";uid="ca7c2587-39ab-4d41-8bf6-40abd57cd049"
Mc44943	RepeatMasker	DNA	440	902	2270	+	.	ID="RND-6_FAMILY-13831";Tend="1559";Tstart="1181";shortTE="F";uid="48136f23-5eb4-497f-b898-e59f7252d876"
Mc44943	RepeatMasker	DNA	623	956	1581	-	.	ID="TTAA4B_AP";Tend="417";Tstart="114";shortTE="F";uid="3c8d52b2-ec51-4dcf-a0d1-17676549d443"
Mc44944	RepeatMasker	Unknown	399	716	401	+	.	ID="RND-6_FAMILY-4898";Tend="1905";Tstart="1595";shortTE="F";uid="f164568c-9668-4511-9037-8ec295d5bb82"
Mc44944	RepeatMasker	DNA/hAT	939	1155	1871	-	.	ID="RND-5_FAMILY-4694";Tend="682";Tstart="466";shortTE="F";uid="25dd4abb-5c91-4652-bded-76d74645bab8"
Mc44946	RepeatMasker	Unknown	947	1155	1771	-	.	ID="RND-1_FAMILY-158";Tend="209";Tstart="1";shortTE="F";uid="2195dde1-64fa-4975-8bc3-b04f2976848e"
Mc44946	RepeatMasker	DNA/Maverick	1	681	5762	-	.	ID="RND-5_FAMILY-1856";Tend="675";Tstart="3";shortTE="F";uid="81f8f77e-4ef8-40de-9f74-b0275c18f088"
Mc44946	RepeatMasker	Unknown	746	960	1851	-	.	ID="RND-5_FAMILY-16221";Tend="618";Tstart="404";shortTE="F";uid="afe54587-c350-4b44-89f5-45cedb26f1e6"
Mc44947	RepeatMasker	DNA/Ginger	1	1155	8683	+	.	ID="RND-1_FAMILY-6";Tend="2023";Tstart="874";shortTE="F";uid="518896e2-3d35-43e6-9ddb-2c3a1945bd19"
Mc4493	RepeatMasker	Unknown	17397	17586	435	+	.	ID="RND-1_FAMILY-1";Tend="1193";Tstart="1003";shortTE="F";uid="670953f9-13b3-462e-8924-9521ef39d0fa"
Mc4493	RepeatMasker	Retroposon?	6162	6561	703	+	.	ID="SINE2-1_AP";Tend="1138";Tstart="727";shortTE="F";uid="ee446e8e-1904-4afa-a8f8-7eca4c5b1732"
Mc4493	RepeatMasker	DNA/hAT-Charlie	3403	3547	1022	+	.	ID="RND-1_FAMILY-176";Tend="1102";Tstart="964";shortTE="F";uid="a3c9c62f-89a6-4054-ac3f-127eb9ef8a96"
Mc4493	RepeatMasker	DNA/hAT-Charlie	3660	4910	4400	+	.	ID="RND-6_FAMILY-316";Tend="1936";Tstart="676";shortTE="F";uid="71e10dab-03e7-4f2b-b0d2-f7cc2091771d"
Mc4493	RepeatMasker	DNA	8646	8843	408	+	.	ID="dna4-2_ap";Tend="303";Tstart="109";shortTE="F";uid="ae21c382-2661-4496-ae4f-7eb060f1eb71"
Mc4493	RepeatMasker	DNA	7960	8069	420	-	.	ID="RND-6_FAMILY-6607";Tend="425";Tstart="317";shortTE="F";uid="4106790d-8a76-4b6a-b37b-43dd963a7213"
Mc4493	RepeatMasker	DNA/hAT-Ac	20696	20809	696	-	.	ID="DNA8-67_AP";Tend="382";Tstart="271";shortTE="F";uid="67c93f64-8249-4775-bc05-14d7f3d23df1"
Mc44948	RepeatMasker	Unknown	1298	2117	5073	+	.	ID="RND-1_FAMILY-213";Tend="1490";Tstart="596";shortTE="F";uid="1bd8215f-fc02-4ec1-90b9-1bab7eccf7b1"
Mc44949	RepeatMasker	DNA/Maverick	528	820	2316	+	.	ID="RND-5_FAMILY-2058";Tend="778";Tstart="486";shortTE="F";uid="ffc4091d-7faf-4056-a1ac-b94f8a120d5e"
Mc44949	RepeatMasker	Unknown	253	451	1086	+	.	ID="RND-5_FAMILY-7423";Tend="774";Tstart="556";shortTE="F";uid="e3f35305-7452-444d-bb0b-f546a192bc98"
Mc44949	RepeatMasker	DNA/Maverick	828	1154	2560	-	.	ID="RND-6_FAMILY-717";Tend="1269";Tstart="943";shortTE="F";uid="c737fbc3-14e3-454f-96b0-260894c66f8f"
Mc44950	RepeatMasker	Unknown	1	144	403	+	.	ID="RND-5_FAMILY-8050";Tend="1320";Tstart="1183";shortTE="F";uid="17a5f1d2-563f-4a6c-bf5b-6fadc625de02"
Mc44950	RepeatMasker	Unknown	497	1155	3244	-	.	ID="RND-5_FAMILY-2415";Tend="932";Tstart="342";shortTE="F";uid="d778b044-2c6f-4d44-b62e-93f15c8c7bfc"
Mc44951	RepeatMasker	DNA/hAT-Tip100	1	471	3379	-	.	ID="RND-6_FAMILY-806";Tend="1092";Tstart="631";shortTE="F";uid="f490ee19-ed09-4b32-9031-1e1483d1c173"
Mc44952	RepeatMasker	LTR/Gypsy	60	247	540	+	.	ID="GYPSY2-I_AP";Tend="727";Tstart="540";shortTE="F";uid="bd7d4a36-6558-448c-9911-3019530a51e5"
Mc44952	RepeatMasker	LTR/Gypsy	525	1126	833	+	.	ID="GYPSY2-I_AP";Tend="1995";Tstart="1005";shortTE="F";uid="a923aa1b-e5d7-4993-8d15-30cb1562d4b4"
Mc44953	RepeatMasker	LTR/Gypsy	1	1085	4628	-	.	ID="RND-6_FAMILY-5839";Tend="1043";Tstart="7";shortTE="F";uid="1fd78f4e-469f-476f-b7cc-f365e9e05227"
Mc44954	RepeatMasker	DNA/hAT-Tip100	1	663	2564	+	.	ID="hat-3_ap";Tend="2321";Tstart="1968";shortTE="F";uid="a1b8cc95-44c6-4d91-a2b3-0790ff7842e6"
Mc44957	RepeatMasker	Unknown	1	1154	5046	+	.	ID="RND-1_FAMILY-9";Tend="1270";Tstart="126";shortTE="F";uid="86f1ca8a-51b7-4159-b7e2-938829a855f7"
Mc4494	RepeatMasker	Unknown	19526	19793	617	+	.	ID="RND-6_FAMILY-4057";Tend="997";Tstart="739";shortTE="F";uid="bc94d120-016b-4e10-b948-c8d58dc2693f"
Mc4494	RepeatMasker	LINE/I	18907	19377	1151	+	.	ID="RND-6_FAMILY-5269";Tend="1431";Tstart="923";shortTE="F";uid="a680b534-fc7a-476f-84a8-90d7d50b84ff"
Mc4494	RepeatMasker	DNA/hAT-Tip100	2	198	582	+	.	ID="DNA8-19_AP";Tend="373";Tstart="152";shortTE="F";uid="e2974cd9-0f9b-45b8-a18d-f3cdb30c9700"
Mc4494	RepeatMasker	DNA/Ginger-1	1202	1345	838	+	.	ID="rnd-6_family-3412";Tend="1909";Tstart="1592";shortTE="F";uid="5edfd4e5-20df-4782-8256-22cd1853c2b8"
Mc4494	RepeatMasker	DNA/Ginger	843	1201	700	-	.	ID="RND-1_FAMILY-6";Tend="1026";Tstart="665";shortTE="F";uid="e52b6e19-05ed-4022-a778-6ac68c4c65e8"
Mc4494	RepeatMasker	DNA	13033	13823	1334	-	.	ID="DNA4-2_AP";Tend="769";Tstart="8";shortTE="F";uid="c06f9d70-a33a-43a7-ab5c-fbf4d2b41444"
Mc44958	RepeatMasker	DNA/Ginger	1	1020	7782	-	.	ID="RND-1_FAMILY-6";Tend="2240";Tstart="1222";shortTE="F";uid="7271071c-d674-4ff5-81a0-deca7983093f"
Mc44959	RepeatMasker	LTR/Gypsy	739	1149	423	+	.	ID="RND-6_FAMILY-14619";Tend="452";Tstart="44";shortTE="F";uid="6c0bb420-0ebe-48de-af64-00b32ca789e0"
Mc44959	RepeatMasker	Unknown	555	714	452	-	.	ID="RND-6_FAMILY-29391";Tend="165";Tstart="7";shortTE="F";uid="7bf6328f-7937-45ab-b868-8ed237a04ccd"
Mc44959	RepeatMasker	LTR/Gypsy	816	1155	518	-	.	ID="GYPSY-50_CQ-I";Tend="5712";Tstart="5370";shortTE="F";uid="5c95f602-21ab-4869-8ae8-3b565f934117"
Mc44960	RepeatMasker	RC/Helitron	56	624	400	+	.	ID="RND-5_FAMILY-1918";TEgroup="ctg_44942%7CRND-5_FAMILY-1918%7C1";Tend="620";Tstart="2";shortTE="T";uid="ee6e7697-5279-411c-b384-5ac7fd4cff06"
Mc44961	RepeatMasker	Retroposon?	1	256	2154	+	.	ID="RND-1_FAMILY-338";Tend="1069";Tstart="807";shortTE="F";uid="059f6c9c-6571-42f3-af4b-238588f808cb"
Mc44961	RepeatMasker	LINE/I	5	299	558	-	.	ID="RND-5_FAMILY-565";Tend="1554";Tstart="1233";shortTE="F";uid="2a11ce60-7d87-4137-8961-d0f8e9cfe6cf"
Mc44963	RepeatMasker	DNA/MULE-NOF	110	643	1049	+	.	ID="rnd-6_family-10783";Tend="1023";Tstart="782";shortTE="F";uid="ac4ab39b-2c98-4912-9bac-fd51b2a37e9c"
Mc44963	RepeatMasker	DNA/MULE-NOF	8	205	639	+	.	ID="RND-6_FAMILY-10783";Tend="1023";Tstart="826";shortTE="F";uid="e296583c-1319-4ced-835f-dbc2a7507fb6"
Mc44963	RepeatMasker	DNA/MULE-NOF	206	815	662	-	.	ID="rnd-5_family-6690";Tend="1022";Tstart="614";shortTE="F";uid="3d7c0dfc-7f92-4fae-aca2-b7023a33d140"
Mc44965	RepeatMasker	Unknown	955	1155	1191	+	.	ID="RND-1_FAMILY-15";Tend="1054";Tstart="898";shortTE="F";uid="de1b77d5-73df-4dd3-836e-976b31c23bb9"
Mc4495	RepeatMasker	LINE/CR1	9680	10037	2199	+	.	ID="RND-5_FAMILY-1186";Tend="1166";Tstart="814";shortTE="F";uid="923fbc4d-3aef-4a00-b769-a635ad9b538a"
Mc4495	RepeatMasker	DNA/hAT-hAT19	585	865	681	+	.	ID="RND-5_FAMILY-499";Tend="1480";Tstart="1186";shortTE="F";uid="1d9c7e2f-a964-46fa-824e-3fd59c760512"
Mc4495	RepeatMasker	DNA/Kolobok-E	46	278	679	+	.	ID="KOLOBOKE-3_AP";Tend="2172";Tstart="1959";shortTE="F";uid="a77d3efb-a749-4e29-8b82-29ac7f9449d7"
Mc4495	RepeatMasker	DNA	9101	9404	533	+	.	ID="dna4-1_ap";Tend="323";Tstart="14";shortTE="F";uid="18ad4ce6-0e5e-402c-830f-54c450b038f8"
Mc4495	RepeatMasker	DNA/Kolobok-E	1	230	870	-	.	ID="KOLOBOKE-2_AP";Tend="1354";Tstart="1119";shortTE="F";uid="2fbe9e8f-2ad8-4161-8855-b4c3bbef85ad"
Mc4495	RepeatMasker	Unknown	7724	8354	4990	-	.	ID="RND-1_FAMILY-93";Tend="1481";Tstart="846";shortTE="F";uid="fbd326cf-822d-4c1c-9f03-bca750b8be1c"
Mc4495	RepeatMasker	Unknown	18478	19138	752	-	.	ID="RND-6_FAMILY-25919";TEgroup="ctg_4495%7CRND-6_FAMILY-25919%7C1";Tend="1612";Tstart="751";shortTE="F";uid="6a26e0d0-ba46-4d92-a40f-5b2f2cc4101a"
Mc44968	RepeatMasker	Unknown	589	1127	3291	-	.	ID="RND-6_FAMILY-31514";Tend="1294";Tstart="761";shortTE="F";uid="2be37bf6-36f6-406c-aca3-68308893a406"
Mc44969	RepeatMasker	LTR/Gypsy	11	466	591	+	.	ID="RND-6_FAMILY-9232";TEgroup="ctg_44951%7CRND-6_FAMILY-9232%7C1";Tend="1666";Tstart="668";shortTE="F";uid="f595d012-5cbe-4b78-9cef-c6f53a6e9ddf"
Mc44969	RepeatMasker	DNA/MULE-MuDR	958	1155	1835	+	.	ID="RND-6_FAMILY-5637";Tend="1018";Tstart="821";shortTE="F";uid="3c990c1e-e2c6-407a-92a6-0096445b60f1"
Mc44969	RepeatMasker	DNA/TcMar-Tc1	4	349	753	-	.	ID="RND-6_FAMILY-123";Tend="1294";Tstart="958";shortTE="F";uid="06f58209-cbff-45b5-b910-8d573c19ceb7"
Mc44969	RepeatMasker	Unknown	664	953	2234	-	.	ID="RND-6_FAMILY-6959";Tend="1070";Tstart="793";shortTE="F";uid="c35ef388-1b5f-4222-8791-7b5050b6ae1e"
Mc44970	RepeatMasker	DNA/hAT-Ac	321	423	470	+	.	ID="RND-6_FAMILY-19552";Tend="1720";Tstart="1619";shortTE="F";uid="318c755e-f28d-4158-ad40-5f55b5bfaac2"
Mc44970	RepeatMasker	DNA/hAT-Ac	335	1073	3830	-	.	ID="RND-5_FAMILY-548";Tend="1631";Tstart="902";shortTE="F";uid="a0e685ee-67fe-4afe-be32-d20f851e1007"
Mc44971	RepeatMasker	DNA/Ginger-1	205	1154	6918	+	.	ID="RND-1_FAMILY-4";Tend="1676";Tstart="725";shortTE="F";uid="a5b0b873-b235-4065-b706-9fedcb9c4d8f"
Mc44971	RepeatMasker	DNA/Sola-1	1	234	1674	-	.	ID="RND-6_FAMILY-7555";Tend="1505";Tstart="1273";shortTE="F";uid="dd7776f8-6e92-459f-9aa9-5a131efbe013"
Mc44974	RepeatMasker	Unknown	4	476	438	-	.	ID="RND-6_FAMILY-10487";Tend="658";Tstart="247";shortTE="F";uid="4b6a0243-a454-4172-a266-fbecac974f95"
Mc44976	RepeatMasker	DNA/hAT-Tip100	915	1154	1989	+	.	ID="RND-5_FAMILY-1688";Tend="855";Tstart="616";shortTE="F";uid="ea40c54c-dac3-42b2-b2ab-0dd048ca323a"
Mc44976	RepeatMasker	DNA/Ginger	1	884	6989	-	.	ID="RND-1_FAMILY-6";Tend="1562";Tstart="687";shortTE="F";uid="0f4eed36-7123-4f6e-9912-24838ab74b3c"
Mc4496	RepeatMasker	Unknown	4184	4847	3857	+	.	ID="RND-5_FAMILY-756";Tend="1476";Tstart="717";shortTE="F";uid="eb737594-2698-4507-b115-c1093f7ac6b3"
Mc4496	RepeatMasker	DNA	16968	17217	1331	+	.	ID="TTAA3B_AP";Tend="436";Tstart="187";shortTE="F";uid="695024b7-c884-439c-b7d4-f39405f2ef4e"
Mc4496	RepeatMasker	DNA	14885	15513	1175	+	.	ID="DNA4-3_AP";Tend="625";Tstart="1";shortTE="F";uid="15c9631a-6e06-402c-b88c-ceece5d72412"
Mc4496	RepeatMasker	Unknown	12	211	964	+	.	ID="RND-5_FAMILY-1298";Tend="215";Tstart="44";shortTE="F";uid="c7803b47-1f9b-4eca-b5b1-c884cb2a0643"
Mc4496	RepeatMasker	Unknown	7353	7491	595	+	.	ID="RND-5_FAMILY-1436";Tend="1448";Tstart="1306";shortTE="F";uid="09729025-521a-4fda-9614-a5e58fb8c470"
Mc4496	RepeatMasker	Unknown	6494	6900	2877	+	.	ID="RND-5_FAMILY-1436";Tend="1313";Tstart="906";shortTE="F";uid="bb9b7d38-bb12-43ed-a79a-e6fdc0794af9"
Mc4496	RepeatMasker	DNA	17393	17654	986	+	.	ID="DNA4-2_AP";Tend="403";Tstart="147";shortTE="F";uid="68958efb-41c3-4632-9f6b-507a4aaec638"
Mc4496	RepeatMasker	DNA/Ginger	2186	2334	490	+	.	ID="RND-1_FAMILY-6";Tend="2384";Tstart="2240";shortTE="F";uid="b0b4f3c5-bff3-4605-a6d8-b9de089b5571"
Mc4496	RepeatMasker	DNA/TcMar-Mariner	21466	21593	523	+	.	ID="MARINER-N13_HSAL";Tend="497";Tstart="371";shortTE="F";uid="9ccf9a3d-2576-44e1-b6d5-4b59757f5295"
Mc4496	RepeatMasker	Unknown	10184	11191	7724	-	.	ID="RND-6_FAMILY-9698";Tend="1614";Tstart="620";shortTE="F";uid="e449ad72-0a54-479a-b78e-93f97a8719f2"
Mc4496	RepeatMasker	DNA	12748	13247	690	-	.	ID="dna4-2_ap";Tend="494";Tstart="1";shortTE="F";uid="d5487584-387e-4c2b-abf0-91ea1a375bf2"
Mc4496	RepeatMasker	Unknown	19212	19322	472	-	.	ID="RND-6_FAMILY-2565";Tend="1441";Tstart="1328";shortTE="F";uid="a9546a61-0371-4e0c-813c-7c8eb371a252"
Mc4496	RepeatMasker	DNA	4897	5179	674	-	.	ID="TTAA20_AP";Tend="598";Tstart="279";shortTE="F";uid="d081b96a-d207-47d7-9606-70f678c7ee52"
Mc44978	RepeatMasker	LTR/Copia	37	487	663	+	.	ID="COPIA-1_SI-I";Tend="4212";Tstart="3767";shortTE="F";uid="42df62c4-8315-4024-920e-3d71bebac41c"
Mc44978	RepeatMasker	LTR/Pao	824	1093	718	-	.	ID="RND-6_FAMILY-446";Tend="1153";Tstart="883";shortTE="F";uid="9309762d-87f7-499b-b1eb-9665667103a9"
Mc44980	RepeatMasker	DNA/hAT	304	655	1500	+	.	ID="RND-5_FAMILY-3306";Tend="1051";Tstart="682";shortTE="F";uid="0b07f965-f759-4c74-b737-fd869a750b0c"
Mc44980	RepeatMasker	DNA/PIF-Harbinger	719	1145	879	+	.	ID="RND-6_FAMILY-6486";Tend="1566";Tstart="1124";shortTE="F";uid="68ce59c9-ecf1-43a3-b824-f5e383667f24"
Mc44981	RepeatMasker	Unknown	25	158	414	+	.	ID="RND-5_FAMILY-531";Tend="1437";Tstart="1323";shortTE="F";uid="20272331-2150-4ada-8d0d-5e1c6fc8e41f"
Mc44981	RepeatMasker	Retroposon?	404	1154	2030	-	.	ID="SINE2-1_AP";Tend="1770";Tstart="956";shortTE="F";uid="ed445fe9-d2c7-4b1d-8b88-f36794afcc24"
Mc44982	RepeatMasker	RC/Helitron	1	429	3306	+	.	ID="RND-6_FAMILY-3387";Tend="578";Tstart="177";shortTE="F";uid="5eca49cd-b2aa-44bf-893f-488ea002d789"
Mc44982	RepeatMasker	Unknown	548	1154	3766	-	.	ID="RND-1_FAMILY-59";Tend="1451";Tstart="902";shortTE="F";uid="229f59a5-fe50-413a-8fe4-24478ebda035"
Mc44984	RepeatMasker	Unknown	958	1151	1106	+	.	ID="RND-1_FAMILY-77";Tend="930";Tstart="744";shortTE="F";uid="de8610ce-ff5c-41d5-8105-4b2bdfcc2b1a"
Mc44984	RepeatMasker	Unknown	198	547	2847	-	.	ID="RND-5_FAMILY-225";Tend="699";Tstart="352";shortTE="F";uid="047ed546-8cda-4ce8-b405-d837d92447e7"
Mc44985	RepeatMasker	DNA/hAT-Tip100	165	792	2182	+	.	ID="RND-1_FAMILY-160";TEgroup="ctg_44967%7CRND-1_FAMILY-160%7C1";Tend="1687";Tstart="952";shortTE="F";uid="05c24c36-fca5-4b02-b457-9d1bdf0366e8"
Mc44986	RepeatMasker	LINE/I-Jockey	189	351	1327	-	.	ID="RND-6_FAMILY-6096";Tend="930";Tstart="761";shortTE="F";uid="424f9931-0607-45ea-85d0-6840dc2e5552"
Mc44986	RepeatMasker	Unknown	18	200	468	-	.	ID="RND-6_FAMILY-2834";Tend="818";Tstart="638";shortTE="F";uid="dc67cd4c-26d2-4f4e-9860-cf940cce5420"
Mc4497	RepeatMasker	DNA/Ginger-1	6177	6615	1759	+	.	ID="rnd-6_family-11732";Tend="1041";Tstart="592";shortTE="F";uid="82a0b5bc-869d-4a1a-8daf-16a7f1ef6dc2"
Mc4497	RepeatMasker	DNA/hAT	5261	5886	3572	+	.	ID="rnd-5_family-4449";Tend="1570";Tstart="937";shortTE="F";uid="2b926608-2cb6-4b06-80ec-7dd044464140"
Mc4497	RepeatMasker	DNA/hAT	6739	6940	1016	+	.	ID="RND-5_FAMILY-4694";Tend="525";Tstart="338";shortTE="F";uid="b4218237-34f3-4755-9ede-27bea8d6ab96"
Mc4497	RepeatMasker	Unknown	7369	7964	850	+	.	ID="RND-5_FAMILY-7423";TEgroup="ctg_4497%7CRND-5_FAMILY-7423%7C1";Tend="845";Tstart="412";shortTE="F";uid="5a769adc-bff6-46a5-9723-35fffe0c0124"
Mc4497	RepeatMasker	LINE/I	7990	8424	1345	+	.	ID="RND-1_FAMILY-153";Tend="1136";Tstart="739";shortTE="F";uid="eac4db7b-5d9c-484a-98c9-6d57a2f30df6"
Mc4497	RepeatMasker	Retroposon?	8862	9160	404	+	.	ID="RND-6_FAMILY-19654";Tend="567";Tstart="256";shortTE="F";uid="5e1ed2a1-5a16-4d81-9097-90580e13d0cb"
Mc4497	RepeatMasker	Unknown	8420	8790	1440	+	.	ID="RND-5_FAMILY-7423";Tend="1200";Tstart="832";shortTE="F";uid="973a3b53-e70c-431f-91a0-6726cc24608d"
Mc4497	RepeatMasker	DNA/MULE-MuDR	8981	9208	742	-	.	ID="RND-6_FAMILY-5996";TEgroup="ctg_4497%7CRND-6_FAMILY-5996%7C1";Tend="1422";Tstart="725";shortTE="F";uid="a4498131-33ef-425a-a123-51c3fbb7b797"
Mc4497	RepeatMasker	DNA	14377	14599	696	-	.	ID="TTAA8_AP";Tend="322";Tstart="83";shortTE="F";uid="47e55cc3-4122-4466-b1a4-da868900b30d"
Mc4497	RepeatMasker	Unknown	438	600	507	-	.	ID="RND-5_FAMILY-102";Tend="970";Tstart="808";shortTE="F";uid="4935d177-2ba0-44a7-a2ce-52460768cfbb"
Mc4497	RepeatMasker	DNA/hAT-hAT19	9318	9924	4929	-	.	ID="RND-6_FAMILY-32121";Tend="1120";Tstart="513";shortTE="F";uid="ea35b7fd-e1be-4318-bc00-65e3cc466115"
Mc4497	RepeatMasker	DNA/hAT	21411	21601	746	-	.	ID="RND-5_FAMILY-3706";Tend="1615";Tstart="1447";shortTE="F";uid="1346f0d7-f56c-4795-aba5-844bc080a82e"
Mc4497	RepeatMasker	Retroposon?	4454	5277	1301	-	.	ID="SINE2-1_AP";Tend="1227";Tstart="665";shortTE="F";uid="03a7bb3f-405a-4de3-a031-fd44ce0718b8"
Mc4497	RepeatMasker	Unknown	15474	15829	1709	-	.	ID="RND-6_FAMILY-8061";Tend="1395";Tstart="1039";shortTE="F";uid="612d5475-d6be-4fe0-91b5-031d4b720cd7"
Mc44988	RepeatMasker	DNA	1	194	633	-	.	ID="DNAX-2_AP";Tend="192";Tstart="1";shortTE="F";uid="e3cbd96a-bcaa-46ca-8ac1-31487bbeae7e"
Mc44989	RepeatMasker	DNA	410	823	910	+	.	ID="TTAA8_AP";Tend="437";Tstart="1";shortTE="F";uid="1a21e317-2e51-4753-b293-8056b744deec"
Mc44990	RepeatMasker	DNA/hAT-hAT19	417	673	453	-	.	ID="DNA8-90_AP";Tend="821";Tstart="544";shortTE="F";uid="458e8cd1-20e5-4987-b722-24f09ec5c81b"
Mc44990	RepeatMasker	DNA/hAT-hAT19	909	1088	938	-	.	ID="DNA8-90_AP";Tend="189";Tstart="1";shortTE="F";uid="b0a33f5a-503f-42af-b33e-f016c863178b"
Mc44991	RepeatMasker	Unknown	962	1071	468	-	.	ID="RND-6_FAMILY-21443";Tend="1139";Tstart="1033";shortTE="F";uid="860b2708-fd22-46fd-987b-87d6590935da"
Mc44992	RepeatMasker	DNA/hAT-Tip100	20	341	2449	-	.	ID="RND-6_FAMILY-8189";Tend="1186";Tstart="888";shortTE="F";uid="85087f51-9ab9-4d86-8cb9-d01ff7fedc6b"
Mc44993	RepeatMasker	LTR/Pao	8	662	1516	+	.	ID="BEL4-I_AP";Tend="5716";Tstart="4925";shortTE="F";uid="cb467897-736b-488a-9bff-0f65682b43ce"
Mc44994	RepeatMasker	Unknown	636	763	1003	-	.	ID="RND-6_FAMILY-23373";Tend="1229";Tstart="1102";shortTE="F";uid="44b3547b-0ab9-4144-89f5-c80de04e9e66"
Mc44995	RepeatMasker	LINE/R1	570	1153	3141	+	.	ID="RND-1_FAMILY-29";Tend="975";Tstart="371";shortTE="F";uid="7622e1e4-eaa4-41db-b611-08282e64c4a7"
Mc44995	RepeatMasker	Unknown	1	588	5064	+	.	ID="RND-1_FAMILY-13";Tend="639";Tstart="30";shortTE="F";uid="040f8e38-f0d0-4e47-8292-f3a7736970ed"
Mc44997	RepeatMasker	LTR/Pao	562	1125	619	+	.	ID="BEL3-I_AP";Tend="5673";Tstart="5110";shortTE="F";uid="bc7cfc61-4ea8-4c10-bed5-c95e599c6c58"
Mc4498	RepeatMasker	DNA	21376	21592	1322	+	.	ID="TTAA3_AP";Tend="222";Tstart="1";shortTE="F";uid="acc69a81-87c2-48dc-a6c6-7b8f7f101981"
Mc4498	RepeatMasker	LINE/I	125	537	1703	+	.	ID="RND-6_FAMILY-872";TEgroup="ctg_4498%7CRND-6_FAMILY-872%7C1";Tend="1317";Tstart="747";shortTE="F";uid="d088d214-55c4-41ed-a395-68a4f75ff765"
Mc4498	RepeatMasker	Unknown	10267	10537	1717	-	.	ID="RND-1_FAMILY-34";Tend="1267";Tstart="979";shortTE="F";uid="876d38df-dcd5-41e5-891b-996397595204"
Mc4498	RepeatMasker	DNA/hAT-Ac	19533	19637	463	-	.	ID="RND-6_FAMILY-120";Tend="1034";Tstart="920";shortTE="F";uid="8d8cfb46-6095-4766-879c-c1475168f569"
Mc4498	RepeatMasker	LINE/I	5977	6122	856	-	.	ID="RND-1_FAMILY-327";Tend="1357";Tstart="1210";shortTE="F";uid="371d0056-e50e-4a07-9c67-2081e86f8723"
Mc44998	RepeatMasker	DNA/hAT-Blackjack	221	857	4057	+	.	ID="RND-5_FAMILY-5892";Tend="1839";Tstart="1213";shortTE="F";uid="f673bfe5-b877-44fb-80e3-ce9526a505d3"
Mc44998	RepeatMasker	DNA/hAT-hAT19	1	220	1384	-	.	ID="DNA8-52B_AP";Tend="219";Tstart="1";shortTE="F";uid="37214f39-b2b6-4efb-b0cc-0d09ba241a86"
Mc44999	RepeatMasker	DNA/Kolobok-E	274	808	1526	+	.	ID="KOLOBOKE-3_AP";Tend="2173";Tstart="1629";shortTE="F";uid="0cda19d8-9d9c-4bf6-8fb1-779bcb9beeab"
Mc44999	RepeatMasker	DNA/Kolobok-E	47	767	1068	-	.	ID="KOLOBOKE-2_AP";Tend="1895";Tstart="1114";shortTE="F";uid="9cfe9188-9be6-474d-93c9-3115ea9eef2a"
Mc45000	RepeatMasker	DNA/P	499	905	651	+	.	ID="RND-6_FAMILY-25650";Tend="2076";Tstart="1668";shortTE="F";uid="bff23498-a722-4c8b-b4b5-47b65ee4d169"
Mc45000	RepeatMasker	Retroposon?	18	318	1080	-	.	ID="RND-1_FAMILY-311";Tend="574";Tstart="231";shortTE="F";uid="fe886d72-3e13-45e0-8969-fc2993a09212"
Mc45002	RepeatMasker	Unknown	678	779	439	+	.	ID="RND-5_FAMILY-4525";Tend="1389";Tstart="1292";shortTE="F";uid="73080417-1bb6-4d65-9c37-a856a19cdd2b"
Mc45002	RepeatMasker	DNA/hAT	951	1153	1577	-	.	ID="RND-6_FAMILY-2466";Tend="1534";Tstart="1331";shortTE="F";uid="9fda1019-038f-41a6-abde-f92081499d47"
Mc45004	RepeatMasker	DNA/MULE-NOF	2	327	1952	-	.	ID="RND-6_FAMILY-1317";Tend="302";Tstart="1";shortTE="F";uid="1af848ea-e942-4d8b-918d-21810d7fb524"
Mc45006	RepeatMasker	DNA	35	576	2350	+	.	ID="DNA4-2_AP";Tend="769";Tstart="206";shortTE="F";uid="36c4efb4-b815-4032-8a5e-d2854cf30fd4"
Mc45006	RepeatMasker	DNA/hAT	950	1153	1596	+	.	ID="RND-6_FAMILY-4827";Tend="1103";Tstart="900";shortTE="F";uid="1d315a25-596e-45dd-a414-0068881f6503"
Mc4499	RepeatMasker	Unknown	7810	8655	7102	+	.	ID="RND-6_FAMILY-7104";Tend="1498";Tstart="648";shortTE="F";uid="36da7be5-4ff9-4cb1-8db3-ec9258de9b95"
Mc4499	RepeatMasker	DNA/Ginger	29195	29315	432	-	.	ID="RND-5_FAMILY-2916";Tend="1923";Tstart="1816";shortTE="F";uid="73251e74-3fe9-4c01-ad4a-13c22f35f66a"
Mc45008	RepeatMasker	DNA/Ginger	843	1153	2620	+	.	ID="RND-1_FAMILY-6";Tend="1010";Tstart="699";shortTE="F";uid="e3d6aea3-c23f-4399-b561-295e28088530"
Mc45010	RepeatMasker	DNA	2	411	1708	-	.	ID="TTAA4B_AP";Tend="396";Tstart="1";shortTE="F";uid="489e17ad-8436-459a-a422-b73b5115f653"
Mc45010	RepeatMasker	DNA/Ginger-1	482	1153	4948	-	.	ID="RND-6_FAMILY-13505";Tend="1965";Tstart="1288";shortTE="F";uid="a139cc9f-a59e-4b81-adce-b69740cd5f79"
Mc45011	RepeatMasker	DNA/hAT-hAT19	458	643	816	+	.	ID="hat-n6b_ap";Tend="174";Tstart="1";shortTE="F";uid="0431e96f-6a51-4245-b186-cff0a396161e"
Mc45011	RepeatMasker	RC/Helitron	700	1046	1582	+	.	ID="RND-6_FAMILY-5354";Tend="381";Tstart="63";shortTE="F";uid="137d9dda-8f6a-4056-8645-2cb527cdef85"
Mc45011	RepeatMasker	DNA/hAT-Tip100	1	245	2099	-	.	ID="RND-6_FAMILY-990";Tend="1113";Tstart="873";shortTE="F";uid="08e2f54c-a1cb-4371-838a-3d0a96aea5dd"
Mc45012	RepeatMasker	LINE/I-Jockey	29	294	1685	-	.	ID="RND-6_FAMILY-6096";Tend="1534";Tstart="1271";shortTE="F";uid="7b7a6655-03f9-4c62-a1f1-d59c95fce13a"
Mc45012	RepeatMasker	DNA	290	1153	5074	-	.	ID="RND-5_FAMILY-4661";Tend="1637";Tstart="787";shortTE="F";uid="7b9c99d3-c71c-477c-ba0b-ffaa34c33c03"
Mc45013	RepeatMasker	Unknown	1	301	2528	+	.	ID="RND-5_FAMILY-707";Tend="1126";Tstart="829";shortTE="F";uid="6b722438-1e39-4c22-8d23-efd7931c5b58"
Mc45014	RepeatMasker	LINE/R1	1	1153	9038	-	.	ID="RND-1_FAMILY-179";Tend="1186";Tstart="24";shortTE="F";uid="10101e98-e27d-49a0-bd0f-6db4fb7eec33"
Mc45016	RepeatMasker	LINE/R1	197	459	1526	+	.	ID="RND-1_FAMILY-29";Tend="984";Tstart="734";shortTE="F";uid="6319881b-4ecf-43f5-b114-38d4a6b0fa83"
Mc45016	RepeatMasker	LINE/R1	506	954	2345	-	.	ID="RND-1_FAMILY-82";Tend="1672";Tstart="1175";shortTE="F";uid="53149616-08d5-45f2-9340-eaca5911ca95"
Mc45	RepeatMasker	DNA/hAT-hAT19	64793	64967	673	+	.	ID="RND-5_FAMILY-260";Tend="1072";Tstart="903";shortTE="F";uid="09b9e798-a8c7-4d00-8df4-85f6adac2ad9"
Mc45	RepeatMasker	DNA/MULE-NOF	200051	200878	2482	+	.	ID="rnd-6_family-6961";Tend="1496";Tstart="464";shortTE="F";uid="9dca520d-324c-49da-ae25-6a4a26c6b52c"
Mc45	RepeatMasker	DNA	143283	143478	689	+	.	ID="TTAA24_AP";Tend="657";Tstart="462";shortTE="F";uid="96e83e82-b8d2-49ab-a4f5-2e4b54d0deaa"
Mc45	RepeatMasker	DNA/hAT-Charlie	189533	190011	3078	+	.	ID="RND-5_FAMILY-98";Tend="1321";Tstart="829";shortTE="F";uid="be09d45d-1cbb-485e-8d05-b4130918fa8d"
Mc45	RepeatMasker	Retroposon?	153622	153803	413	+	.	ID="RND-1_FAMILY-311";Tend="395";Tstart="205";shortTE="F";uid="a215046b-b130-41b6-a715-f39fa69ed439"
Mc45	RepeatMasker	DNA/hAT-Tip100	65192	65719	2056	+	.	ID="HAT-N16_AP";Tend="615";Tstart="1";shortTE="F";uid="cc3f1b5b-8b27-4cbd-97cd-0fe4972bb1a0"
Mc45	RepeatMasker	DNA/hAT-Ac	208892	209004	586	+	.	ID="dna8-39_ap";Tend="113";Tstart="5";shortTE="F";uid="2ac93daa-b086-4375-9b44-aa26b55c4f4b"
Mc45	RepeatMasker	DNA/hAT-Charlie	34273	34622	2562	+	.	ID="RND-1_FAMILY-116";Tend="1272";Tstart="927";shortTE="F";uid="1e1fbd2d-7135-437e-8410-8db5692ba539"
Mc45	RepeatMasker	DNA/hAT-hAT19	146484	147021	1589	+	.	ID="DNA8-109_AP";TEgroup="ctg_45%7CDNA8-109_AP%7C1";Tend="674";Tstart="26";shortTE="F";uid="bf0568a5-8a4e-4fcb-aa92-94eb9e4e220f"
Mc45	RepeatMasker	Retroposon?	199865	200027	714	+	.	ID="RND-1_FAMILY-311";Tend="393";Tstart="236";shortTE="F";uid="7100ff36-56a4-4e0f-8c8a-cfdf1448c5bf"
Mc45	RepeatMasker	DNA/P	192624	192784	632	+	.	ID="P-1_AP";Tend="154";Tstart="1";shortTE="F";uid="c11ef868-9469-4973-b30f-7b2f73921512"
Mc45	RepeatMasker	Unknown	134691	134941	610	+	.	ID="RND-5_FAMILY-5121";Tend="1213";Tstart="994";shortTE="F";uid="324f46cf-d553-4032-a934-a44d37e7cbc0"
Mc45	RepeatMasker	DNA	42815	43426	858	+	.	ID="DNA4-2_AP";Tend="530";Tstart="1";shortTE="F";uid="187b0933-740b-47b9-b937-f602eec1e942"
Mc45	RepeatMasker	Retroposon?	153022	153188	400	+	.	ID="RND-1_FAMILY-311";Tend="413";Tstart="243";shortTE="F";uid="caf9189f-d11e-4bef-af96-24fec802ebd3"
Mc45	RepeatMasker	DNA/hAT-Charlie	174436	174714	1441	+	.	ID="RND-6_FAMILY-12924";Tend="1192";Tstart="917";shortTE="F";uid="7d43c1f7-3398-442f-b3eb-6af1aab72de9"
Mc45	RepeatMasker	DNA/TcMar-Pogo	184888	186244	3909	+	.	ID="RND-6_FAMILY-14918";Tend="1439";Tstart="119";shortTE="F";uid="07606683-228d-489d-91ac-9477cc51ffdf"
Mc45	RepeatMasker	Unknown	111106	111316	563	+	.	ID="RND-6_FAMILY-26297";Tend="750";Tstart="526";shortTE="F";uid="b5b31cf4-c05c-4a54-a938-7547df603211"
Mc45	RepeatMasker	DNA	20511	20720	512	+	.	ID="TTAA2D_AP";Tend="431";Tstart="190";shortTE="F";uid="e3638786-0d21-4f42-aef5-5ac9acce65fe"
Mc45	RepeatMasker	Unknown	184385	184592	1019	+	.	ID="RND-1_FAMILY-88";Tend="228";Tstart="1";shortTE="F";uid="2cfb7a6a-77b3-4bfd-afdc-8b1c32a82548"
Mc45	RepeatMasker	DNA	30257	30542	811	+	.	ID="dna4-2_ap";Tend="281";Tstart="1";shortTE="F";uid="e3bc3450-1217-4156-8abe-29eb002c0b10"
Mc45	RepeatMasker	DNA	73693	73981	487	+	.	ID="TTAA8_AP";Tend="438";Tstart="102";shortTE="F";uid="a821bd6b-a8ae-4efb-b1a8-5bf2c5acbc71"
Mc45	RepeatMasker	LINE/I	198228	198358	668	+	.	ID="RND-6_FAMILY-5537";Tend="1035";Tstart="914";shortTE="F";uid="b67e4dde-9338-4e28-b818-7c59a14f11a0"
Mc45	RepeatMasker	DNA/P	81816	82000	1296	+	.	ID="RND-6_FAMILY-8446";Tend="986";Tstart="804";shortTE="F";uid="7a8f6df9-2319-40ea-af8a-1678edf8a2b9"
Mc45	RepeatMasker	DNA/hAT-Ac	195161	195463	1603	+	.	ID="RND-5_FAMILY-122";Tend="725";Tstart="392";shortTE="F";uid="5da008f9-1e7e-49e4-a79b-09632f46de56"
Mc45	RepeatMasker	DNA	204380	205225	6626	+	.	ID="RND-5_FAMILY-5953";Tend="1766";Tstart="900";shortTE="F";uid="86e646a1-020c-4f86-ade2-d8d885bfe6e8"
Mc45	RepeatMasker	LINE/I-Jockey	142834	143151	752	+	.	ID="RND-6_FAMILY-17331";Tend="1543";Tstart="1222";shortTE="F";uid="9c33ad3f-fafc-42ae-8313-533c6617d486"
Mc45	RepeatMasker	LINE/I-Jockey	86230	86419	531	+	.	ID="AG-JOCK-1";Tend="1465";Tstart="1282";shortTE="F";uid="66f3f967-7483-490e-ae12-5ff58fbd29f9"
Mc45	RepeatMasker	DNA/hAT?	91668	91951	735	+	.	ID="RND-5_FAMILY-3449";Tend="2081";Tstart="1809";shortTE="F";uid="3358bee9-4186-46b8-8cc9-a6dee146e8b7"
Mc45	RepeatMasker	DNA/P	82342	82498	1112	+	.	ID="RND-6_FAMILY-8446";Tend="1392";Tstart="1236";shortTE="F";uid="69b7f202-b64e-4fb2-b7a0-502454be9b82"
Mc45	RepeatMasker	DNA/Ginger-1	160962	161158	535	+	.	ID="ginger1-1_ap";TEgroup="ctg_45%7Cginger1-1_ap%7C1";Tend="5183";Tstart="5029";shortTE="T";uid="f81287ae-a2f6-451d-833a-fb09c37c3e8a"
Mc45	RepeatMasker	DNA/hAT-Tip100	43971	44128	461	+	.	ID="RND-6_FAMILY-3612";Tend="1139";Tstart="976";shortTE="F";uid="1c1433a1-2ca2-4d65-adf8-a1c4d6438778"
Mc45	RepeatMasker	DNA/Ginger-1	155099	156020	5491	+	.	ID="RND-6_FAMILY-11732";Tend="1486";Tstart="559";shortTE="F";uid="0c68c757-c53d-43c2-a7d2-81c91b4e8957"
Mc45	RepeatMasker	DNA/Merlin	145750	146116	868	+	.	ID="RND-6_FAMILY-834";Tend="1432";Tstart="1075";shortTE="F";uid="50c14c27-9b66-4821-a56f-153bfbca524c"
Mc45	RepeatMasker	DNA/TcMar-Pogo	186596	187236	670	+	.	ID="RND-6_FAMILY-14918";Tend="2355";Tstart="1737";shortTE="F";uid="e5ed9d52-2b77-45f8-9040-345d0d229f5c"
Mc45	RepeatMasker	DNA	157005	157299	1485	+	.	ID="TTAA8_AP";Tend="302";Tstart="2";shortTE="F";uid="173e4832-a33f-4759-bef9-591dc5aa0c9a"
Mc45	RepeatMasker	DNA/hAT-Tip100	190297	190495	752	+	.	ID="RND-6_FAMILY-4996";Tend="1784";Tstart="1596";shortTE="F";uid="e8fcaa7e-0ede-4a2e-a65b-25593d46452e"
Mc45	RepeatMasker	Unknown	194067	194228	521	-	.	ID="RND-1_FAMILY-242";Tend="1060";Tstart="882";shortTE="F";uid="ef37fdc1-d62f-4cb0-acf5-c84025fc613c"
Mc45	RepeatMasker	DNA/MULE-NOF	200046	200772	3481	-	.	ID="RND-6_FAMILY-4800";Tend="1388";Tstart="713";shortTE="F";uid="58d14320-bf5a-4cf5-b0c1-1352b2db28cf"
Mc45	RepeatMasker	DNA	30691	30963	699	-	.	ID="DNA4-2_AP";Tend="483";Tstart="239";shortTE="F";uid="a7a0ee51-de83-4a16-9dc6-1ab2b8d1cf40"
Mc45	RepeatMasker	Retroposon?	154908	155107	487	-	.	ID="SINE2-1_AP";Tend="283";Tstart="63";shortTE="F";uid="82fa5854-3036-4527-9983-5f88d878e20d"
Mc45	RepeatMasker	DNA	5907	6309	768	-	.	ID="ttaa2c_ap";Tend="342";Tstart="12";shortTE="F";uid="b94e007f-389f-40fd-aa70-b07beb25c633"
Mc45	RepeatMasker	LINE/CR1	114525	114663	489	-	.	ID="RND-6_FAMILY-12545";Tend="173";Tstart="37";shortTE="F";uid="f0a4daf0-1de3-4b72-a224-f7d53bf196d7"
Mc45	RepeatMasker	DNA/hAT-Charlie	201153	201761	3388	-	.	ID="RND-6_FAMILY-3129";Tend="1319";Tstart="639";shortTE="F";uid="966764ca-becd-4d1d-a4ca-5482fe89bd10"
Mc45	RepeatMasker	Unknown	188750	189023	508	-	.	ID="RND-5_FAMILY-104";Tend="968";Tstart="659";shortTE="F";uid="e018bfd7-6938-46f6-9377-f087f1c4e3ad"
Mc45	RepeatMasker	Unknown	51740	51994	512	-	.	ID="RND-5_FAMILY-102";Tend="920";Tstart="617";shortTE="F";uid="80948c81-3e74-4864-abe2-f26779e7954c"
Mc45	RepeatMasker	Unknown	137922	138089	795	-	.	ID="RND-6_FAMILY-556";Tend="1021";Tstart="849";shortTE="F";uid="611c3079-d458-4fad-a3b2-dad8dfb8255e"
Mc45	RepeatMasker	Retroposon?	101117	101266	491	-	.	ID="RND-6_FAMILY-16238";Tend="2338";Tstart="2197";shortTE="F";uid="6e33fac5-6f81-4aa6-87f9-d9b68ceb47ed"
Mc45	RepeatMasker	DNA/hAT-Tip100	31385	32932	11122	-	.	ID="RND-5_FAMILY-2326";Tend="1469";Tstart="6";shortTE="F";uid="9b463b0f-be3e-41b5-9e54-0a1e4d02d312"
Mc45	RepeatMasker	Unknown	184677	184863	944	-	.	ID="RND-5_FAMILY-9091";Tend="874";Tstart="674";shortTE="F";uid="e9a9fdbd-78f7-492d-a552-acb9c1360224"
Mc45	RepeatMasker	DNA/Kolobok-E	200870	201158	1031	-	.	ID="RND-6_FAMILY-12898";Tend="1453";Tstart="1170";shortTE="F";uid="5a486147-6a89-4f32-b758-aa6eafb1ee11"
Mc45	RepeatMasker	LINE/RTE-BovB	99353	99488	595	-	.	ID="RND-6_FAMILY-884";Tend="1133";Tstart="994";shortTE="F";uid="1a125254-e752-4e49-afc0-d77f96c12c62"
Mc45	RepeatMasker	DNA	164731	165031	1207	-	.	ID="DNA8-7_AP";Tend="308";Tstart="1";shortTE="F";uid="bfaab96a-22d2-445a-8f5a-e8b27f063841"
Mc45	RepeatMasker	DNA/Merlin	145757	146255	602	-	.	ID="RND-6_FAMILY-4138";Tend="974";Tstart="476";shortTE="F";uid="de99f85b-9b1a-40f6-8612-c4f720848962"
Mc45	RepeatMasker	DNA/hAT-hAT19	41228	41455	944	-	.	ID="RND-6_FAMILY-10011";Tend="839";Tstart="601";shortTE="F";uid="d9c6681c-ccd5-4845-9e49-8ae77d43b381"
Mc45	RepeatMasker	DNA/hAT-Charlie	62002	62129	587	-	.	ID="HAT-N1_AP";Tend="561";Tstart="424";shortTE="F";uid="ea796ef4-cd8e-4124-8023-c13f63217a21"
Mc45	RepeatMasker	DNA/Ginger	155386	156274	6435	-	.	ID="RND-5_FAMILY-2916";Tend="1286";Tstart="389";shortTE="F";uid="59b715bd-7822-4971-bf6c-e0f96ffee26a"
Mc45	RepeatMasker	Unknown	175044	175492	2785	-	.	ID="RND-6_FAMILY-5334";Tend="1398";Tstart="740";shortTE="F";uid="986bc737-1bdd-4029-8721-e97f6c85ffd0"
Mc45	RepeatMasker	Retroposon?	161027	161141	641	-	.	ID="SINE2-1_AP";Tend="1770";Tstart="1651";shortTE="F";uid="07769de6-f6f6-4919-96e0-f8344c8cfdb8"
Mc45	RepeatMasker	Unknown	102749	103538	5991	-	.	ID="RND-6_FAMILY-31583";Tend="1361";Tstart="584";shortTE="F";uid="f767622d-c791-42cf-bbff-b0b5f4d2a7a3"
Mc45	RepeatMasker	DNA	152503	152929	2423	-	.	ID="TTAA4B_AP";Tend="430";Tstart="9";shortTE="F";uid="f9e1a969-c7bc-4188-83d4-adacb50a576a"
Mc450	RepeatMasker	LINE/CR1	1	183	1450	+	.	ID="RND-6_FAMILY-7956";Tend="1082";Tstart="900";shortTE="F";uid="4b0ab3e3-6f24-4c51-a0c0-011f232961f5"
Mc450	RepeatMasker	RC/Helitron	67010	67306	1681	+	.	ID="RND-6_FAMILY-18865";Tend="1196";Tstart="908";shortTE="F";uid="c30380af-828e-400a-bf84-6cfa13eff3ed"
Mc450	RepeatMasker	DNA/TcMar-Tc1	43060	43617	4483	+	.	ID="RND-1_FAMILY-181";Tend="1554";Tstart="998";shortTE="F";uid="5de91f89-2a17-4a59-883d-aad6db7b107f"
Mc450	RepeatMasker	DNA/Kolobok-E	50800	50998	524	+	.	ID="KOLOBOKE-3_AP";Tend="7821";Tstart="7410";shortTE="F";uid="37ef8e18-00f8-4ad1-9d74-616b3dd60b21"
Mc450	RepeatMasker	DNA/TcMar-Tigger	25234	25412	417	+	.	ID="DNA2-8_AP";TEgroup="ctg_450%7CDNA2-8_AP%7C1";Tend="765";Tstart="4";shortTE="T";uid="f5ec033c-a61f-4b32-8ca8-a7d51744387e"
Mc450	RepeatMasker	DNA	45831	46216	834	+	.	ID="ttaa3c_ap";Tend="387";Tstart="43";shortTE="F";uid="a0132d40-c749-4804-b1da-b7cb8c2da1bf"
Mc450	RepeatMasker	Unknown	67432	68024	3813	+	.	ID="RND-6_FAMILY-28599";Tend="995";Tstart="360";shortTE="F";uid="05b82456-2e7c-4368-918a-f3a95b2c24d6"
Mc450	RepeatMasker	DNA/hAT	28457	28653	568	+	.	ID="RND-6_FAMILY-9061";Tend="1559";Tstart="1372";shortTE="F";uid="4a9e5583-3aee-40d4-b89c-7090cbced82f"
Mc450	RepeatMasker	DNA/TcMar-Tc1	25873	26343	1641	+	.	ID="RND-1_FAMILY-181";TEgroup="ctg_450%7CRND-1_FAMILY-181%7C1";Tend="1554";Tstart="984";shortTE="F";uid="eda207f6-be31-4179-a2da-67c6d9770730"
Mc450	RepeatMasker	Unknown	56040	56260	479	-	.	ID="RND-5_FAMILY-10518";Tend="1110";Tstart="909";shortTE="F";uid="d61a56ad-f2e1-4b15-baf0-68506585a5e7"
Mc450	RepeatMasker	DNA	45139	45433	470	-	.	ID="DNA4-2_AP";Tend="759";Tstart="518";shortTE="F";uid="1d13cc30-4063-44af-99c7-a41c19dc4d12"
Mc450	RepeatMasker	DNA/hAT-Ac	47078	47745	4761	-	.	ID="RND-5_FAMILY-1757";Tend="1504";Tstart="853";shortTE="F";uid="fb6b4352-1466-4f6d-aa46-f56ea3ec7ccb"
Mc450	RepeatMasker	DNA	48941	49685	1252	-	.	ID="DNA4-2_AP";Tend="769";Tstart="1";shortTE="F";uid="4e6bd03b-f672-4600-9552-d4dce1a23592"
Mc450	RepeatMasker	Unknown	32395	32871	3058	-	.	ID="RND-5_FAMILY-1492";Tend="1331";Tstart="869";shortTE="F";uid="d04c6acf-ed95-4966-88b1-b6b8f2af9286"
Mc450	RepeatMasker	LINE/I	11415	11588	609	-	.	ID="RND-6_FAMILY-5269";Tend="984";Tstart="817";shortTE="F";uid="41cc8f42-e4f4-473e-8094-3823e906bdd7"
Mc450	RepeatMasker	DNA/hAT-hAT19	35821	36145	1975	-	.	ID="HAT-N13_AP";Tend="356";Tstart="1";shortTE="F";uid="a7ac53be-94ac-4cb9-a7c6-3224bef9fca8"
Mc450	RepeatMasker	DNA/TcMar-Tigger	56647	56857	1255	-	.	ID="RND-1_FAMILY-286";Tend="1135";Tstart="913";shortTE="F";uid="7ece389f-1310-481f-bd14-6e56ab7bb68f"
Mc450	RepeatMasker	DNA	52146	52324	494	-	.	ID="ttaa2c_ap";Tend="405";Tstart="236";shortTE="F";uid="cdda9ef4-97c2-4be1-a816-bdc0fe1276cc"
Mc450	RepeatMasker	DNA/hAT-Charlie	14241	14644	2775	-	.	ID="RND-5_FAMILY-9346";Tend="1268";Tstart="855";shortTE="F";uid="776648e3-c9ba-44e2-abf0-1ae245e62be0"
Mc450	RepeatMasker	DNA	50520	50799	768	-	.	ID="DNA4-3_AP";Tend="637";Tstart="349";shortTE="F";uid="6206ec12-22c8-43d2-ac27-9d3a394a5c50"
Mc4500	RepeatMasker	Unknown	21172	21457	1344	+	.	ID="RND-6_FAMILY-6389";TEgroup="ctg_4500%7CRND-6_FAMILY-6389%7C1";Tend="1139";Tstart="933";shortTE="F";uid="8b88980f-47b7-4e6b-863e-3be321417339"
Mc4500	RepeatMasker	Unknown	19088	19256	435	+	.	ID="RND-6_FAMILY-28290";Tend="189";Tstart="16";shortTE="F";uid="dfcb45ec-8c26-41a3-bfe4-0c799ce52554"
Mc4500	RepeatMasker	DNA/Kolobok-E	208	597	880	+	.	ID="RND-6_FAMILY-306";Tend="982";Tstart="623";shortTE="F";uid="06373e36-171a-4350-9ca5-0ddb27151f89"
Mc4500	RepeatMasker	DNA/hAT-Tip100	8768	9217	1573	+	.	ID="RND-5_FAMILY-3774";Tend="1266";Tstart="805";shortTE="F";uid="0b689c54-1770-4c2a-a749-89976511ee99"
Mc4500	RepeatMasker	DNA/hAT-hAT19	18739	19024	692	+	.	ID="rnd-5_family-2308";Tend="1019";Tstart="790";shortTE="F";uid="9a935487-241d-435c-8a41-8c68b54c11e1"
Mc4500	RepeatMasker	Unknown	21032	21178	1225	+	.	ID="RND-1_FAMILY-32";Tend="1010";Tstart="864";shortTE="F";uid="3b44dfdd-df58-4f07-91d8-a67bbd0bc1a2"
Mc4500	RepeatMasker	DNA	7675	8154	616	-	.	ID="TTAA25_AP";Tend="505";Tstart="29";shortTE="F";uid="9ccea8e0-67c2-475a-bf03-d2b1c96a7985"
Mc4500	RepeatMasker	Retroposon?	1	543	2935	-	.	ID="SINE2-1_AP";Tend="572";Tstart="1";shortTE="F";uid="d775bc3a-8c2e-4709-b4cb-3d07f2b0c733"
Mc45018	RepeatMasker	Unknown	63	198	858	+	.	ID="RND-5_FAMILY-1436";Tend="1437";Tstart="1316";shortTE="F";uid="d684ddbe-a88d-40c1-ac03-263049ba9516"
Mc45019	RepeatMasker	DNA/hAT-Tip100	1	125	850	-	.	ID="RND-6_FAMILY-1329";Tend="560";Tstart="447";shortTE="F";uid="6cf981eb-1b14-483c-94a2-45ec246c2e72"
Mc45019	RepeatMasker	Unknown	958	1153	1824	-	.	ID="RND-6_FAMILY-15912";Tend="197";Tstart="2";shortTE="F";uid="461a88bd-ca03-4208-869d-9effbb6ac05e"
Mc45021	RepeatMasker	Retroposon?	40	194	1166	+	.	ID="SINE2-1_AP";Tend="1760";Tstart="1600";shortTE="F";uid="2c37db44-c100-45f7-ab05-15b230abc0ff"
Mc45022	RepeatMasker	Unknown	599	841	717	-	.	ID="RND-6_FAMILY-2207";Tend="1619";Tstart="1312";shortTE="F";uid="b48b25fd-d724-467d-b387-861c29fea0db"
Mc45022	RepeatMasker	Unknown	881	1152	2249	-	.	ID="RND-5_FAMILY-1427";Tend="632";Tstart="364";shortTE="F";uid="f4af161a-63f9-4c7a-bd13-3cde9a1f17a5"
Mc45026	RepeatMasker	DNA/hAT-Tip100	936	1096	930	+	.	ID="RND-6_FAMILY-10677";Tend="324";Tstart="146";shortTE="F";uid="24897057-ded0-4ae0-a052-bce2364a946b"
Mc45026	RepeatMasker	DNA/hAT-hAT19	1	296	1952	-	.	ID="RND-5_FAMILY-10701";Tend="1116";Tstart="815";shortTE="F";uid="6c1142b9-d18b-4c19-ae65-e27239a6ead3"
Mc45027	RepeatMasker	RC/Helitron	124	503	1174	+	.	ID="RND-6_FAMILY-5142";TEgroup="ctg_45009%7CRND-6_FAMILY-5142%7C1";Tend="936";Tstart="603";shortTE="F";uid="afab3ea5-8ba4-4679-9978-7756602724ad"
Mc4501	RepeatMasker	DNA/hAT-Tip100	22176	22389	1887	+	.	ID="RND-6_FAMILY-806";Tend="917";Tstart="705";shortTE="F";uid="81c82ded-e12f-49dd-bba8-db8610c74922"
Mc4501	RepeatMasker	LINE/CR1	9956	10225	1098	+	.	ID="RND-6_FAMILY-7956";Tend="944";Tstart="670";shortTE="F";uid="6207da70-aace-4962-bec9-b615f4ade44a"
Mc4501	RepeatMasker	Unknown	21100	21878	469	+	.	ID="RND-5_FAMILY-4188";TEgroup="ctg_4501%7CRND-5_FAMILY-4188%7C1";Tend="1260";Tstart="558";shortTE="T";uid="bd149875-59df-4909-8d3c-7e94733ab127"
Mc4501	RepeatMasker	DNA/Kolobok-E	12456	12712	1101	+	.	ID="RND-6_FAMILY-12898";Tend="1276";Tstart="1022";shortTE="F";uid="46e3d5da-da8f-44ad-9973-8ae10ba7bec4"
Mc4501	RepeatMasker	Unknown	16111	16776	2401	+	.	ID="RND-5_FAMILY-11492";Tend="1889";Tstart="1208";shortTE="F";uid="0c7d1516-8cf3-467f-9e0c-115a65e5f3fb"
Mc4501	RepeatMasker	Retroposon?	17196	17337	631	-	.	ID="SINE2-1_AP";Tend="1770";Tstart="1627";shortTE="F";uid="d197e233-119c-4367-9fef-517b60ae1471"
Mc4501	RepeatMasker	DNA	11086	11328	447	-	.	ID="DNA4-3_AP";Tend="379";Tstart="140";shortTE="F";uid="d5b8f6f0-44aa-4a1b-b0b3-050055d08939"
Mc4501	RepeatMasker	DNA/Ginger	12709	13024	736	-	.	ID="RND-1_FAMILY-6";Tend="968";Tstart="671";shortTE="F";uid="1795f301-8294-402a-a2a4-1eef129c1639"
Mc4501	RepeatMasker	Retroposon?	17406	17731	492	-	.	ID="RND-6_FAMILY-2276";Tend="2207";Tstart="2013";shortTE="F";uid="505fd54b-9417-47ab-b079-69be29f5b127"
Mc4501	RepeatMasker	Retroposon?	1	388	2368	-	.	ID="SINE2-1_AP";Tend="404";Tstart="1";shortTE="F";uid="d731be8b-71c9-403e-96ac-347f2e358685"
Mc4501	RepeatMasker	LINE/CR1	6681	6954	1037	-	.	ID="RND-6_FAMILY-4623";Tend="890";Tstart="603";shortTE="F";uid="1bb32182-2732-496f-97f8-6e2cf9ed9740"
Mc4501	RepeatMasker	DNA	13542	13844	1030	-	.	ID="ttaa3c_ap";Tend="425";Tstart="8";shortTE="F";uid="1ee4b436-152c-404f-a493-77b853707130"
Mc4501	RepeatMasker	DNA/Kolobok-E	13040	13152	455	-	.	ID="KOLOBOKE-3_AP";TEgroup="ctg_4501%7CKOLOBOKE-3_AP%7C1";Tend="7729";Tstart="7406";shortTE="F";uid="54ce9d2f-17f1-4d86-acff-4da7b78aae27"
Mc4501	RepeatMasker	Unknown	4860	5013	814	-	.	ID="RND-1_FAMILY-248";Tend="1016";Tstart="875";shortTE="F";uid="aecb061a-c981-4033-8388-4e05898c6df3"
Mc45028	RepeatMasker	DNA/hAT-Charlie	469	708	495	-	.	ID="RND-6_FAMILY-10672";Tend="1130";Tstart="891";shortTE="F";uid="cd65d2e0-5f25-4dcd-a2c8-70d9f1b2925f"
Mc45028	RepeatMasker	DNA/Kolobok-E	802	1152	2616	-	.	ID="RND-1_FAMILY-185";Tend="1233";Tstart="863";shortTE="F";uid="3291fcdf-9302-4672-9e1d-4ed5e2568730"
Mc45028	RepeatMasker	DNA/hAT-Charlie	1	250	1646	-	.	ID="RND-6_FAMILY-15841";Tend="885";Tstart="663";shortTE="F";uid="14de51bc-0cb5-4c90-90e1-d87e6eea0ce0"
Mc45029	RepeatMasker	DNA/hAT-Tip100	1	221	1356	+	.	ID="RND-6_FAMILY-17617";Tend="959";Tstart="744";shortTE="F";uid="961dae20-c8cc-4985-997f-55733d333f5b"
Mc45030	RepeatMasker	DNA/hAT-Ac	990	1147	588	+	.	ID="RND-6_FAMILY-4473";Tend="301";Tstart="157";shortTE="F";uid="e83161f6-bc0e-454b-bc88-7d4f64e00485"
Mc45030	RepeatMasker	DNA/hAT	399	845	748	-	.	ID="RND-6_FAMILY-11413";TEgroup="ctg_45012%7CRND-6_FAMILY-11413%7C1";Tend="802";Tstart="122";shortTE="F";uid="ee6968cb-0d6e-4819-88f3-7174f5af4e2a"
Mc45031	RepeatMasker	DNA/Ginger-1	803	1040	797	+	.	ID="GINGER1-1_AP";Tend="5195";Tstart="4947";shortTE="F";uid="040e6571-4dc7-42c2-a7c2-0ea86757d013"
Mc45031	RepeatMasker	Retroposon?	1041	1152	2286	-	.	ID="RND-1_FAMILY-338";Tend="908";Tstart="793";shortTE="F";uid="c58fa113-1a08-4938-baf3-1561da69ea60"
Mc45033	RepeatMasker	DNA/Ginger	1	1152	8642	+	.	ID="RND-1_FAMILY-6";Tend="2151";Tstart="986";shortTE="F";uid="33e827cf-31c4-424e-a697-11ed3e4510d1"
Mc45034	RepeatMasker	Retroposon?	40	249	448	+	.	ID="SINE2-1_AP";Tend="688";Tstart="462";shortTE="F";uid="8f053662-2843-4eae-9593-3b4b3eb85c1d"
Mc45034	RepeatMasker	DNA/Ginger-1	39	218	792	-	.	ID="RND-6_FAMILY-8803";Tend="1098";Tstart="913";shortTE="F";uid="a29023bb-9b9a-4af0-8c5c-b92446388e60"
Mc45035	RepeatMasker	Unknown	373	742	3098	-	.	ID="RND-1_FAMILY-73";Tend="1066";Tstart="174";shortTE="F";uid="5a77dbc6-df55-4d1f-a02a-97e541528ba0"
Mc45035	RepeatMasker	Unknown	62	263	1204	-	.	ID="RND-5_FAMILY-2421";Tend="1064";Tstart="902";shortTE="F";uid="fc366de2-8582-4751-8d5e-e63cb8d8eac8"
Mc45035	RepeatMasker	LTR/Gypsy	743	1152	3181	-	.	ID="RND-6_FAMILY-12210";Tend="1107";Tstart="690";shortTE="F";uid="4c6f716e-72a1-4f42-ab9e-c1fc13cf2209"
Mc45036	RepeatMasker	Unknown	58	512	928	-	.	ID="RND-6_FAMILY-41522";Tend="502";Tstart="62";shortTE="F";uid="efe0d5a4-8eba-4bf9-8c9b-aa38f4b8f705"
Mc45037	RepeatMasker	DNA/Ginger-1	1	537	4145	-	.	ID="RND-6_FAMILY-13505";Tend="1082";Tstart="548";shortTE="F";uid="478a872a-ce8d-4a8d-b955-76c0c5df5d30"
Mc4502	RepeatMasker	Unknown	284	787	2224	+	.	ID="RND-1_FAMILY-15";TEgroup="ctg_4502%7CRND-1_FAMILY-15%7C1";Tend="1571";Tstart="900";shortTE="F";uid="2612d1a5-5a8c-49c8-b562-e4a4b603cacf"
Mc4502	RepeatMasker	Unknown	6998	7329	580	+	.	ID="RND-4_FAMILY-2579";TEgroup="ctg_4502%7CRND-4_FAMILY-2579%7C1";Tend="1068";Tstart="790";shortTE="F";uid="12e000ed-0dd8-4b54-a606-61c0caa107e3"
Mc4502	RepeatMasker	Unknown	5014	5202	506	+	.	ID="RND-1_FAMILY-15";TEgroup="ctg_4502%7CRND-1_FAMILY-15%7C2";Tend="1542";Tstart="826";shortTE="F";uid="2abfb345-628f-495a-af6a-f5b80762d2cf"
Mc4502	RepeatMasker	DNA/hAT	2217	2716	1624	+	.	ID="RND-5_FAMILY-3706";Tend="1615";Tstart="1054";shortTE="F";uid="1b88436b-50c9-4378-baa4-750320dd358b"
Mc4502	RepeatMasker	DNA	21123	21333	941	+	.	ID="RND-6_FAMILY-5583";Tend="796";Tstart="587";shortTE="F";uid="f320480d-9e30-403f-af1d-64ad5e42e4e2"
Mc4502	RepeatMasker	DNA/Ginger-1	9426	9693	417	+	.	ID="RND-6_FAMILY-13505";Tend="776";Tstart="510";shortTE="F";uid="22ba0b17-e4fc-4abe-a9fe-59a6ff6ecc7b"
Mc4502	RepeatMasker	DNA/Kolobok-E	15089	15302	2077	+	.	ID="rnd-6_family-12898";Tend="1313";Tstart="717";shortTE="F";uid="9a014cea-ff02-4be9-811f-6f3c6533e778"
Mc4502	RepeatMasker	Unknown	680	830	585	-	.	ID="RND-1_FAMILY-15";Tend="1010";Tstart="849";shortTE="F";uid="84bd710a-e334-4a47-a299-d6e3354f3981"
Mc4502	RepeatMasker	DNA/Kolobok-E	6170	6445	742	-	.	ID="RND-6_FAMILY-22667";Tend="1294";Tstart="1016";shortTE="F";uid="8988152d-bf27-4389-a830-34819d23f853"
Mc4502	RepeatMasker	DNA/hAT-Ac	1767	1950	821	-	.	ID="DNA8-20_AP";Tend="178";Tstart="1";shortTE="F";uid="b3398189-7062-4919-86a6-bac4268cebe9"
Mc4502	RepeatMasker	DNA	13580	13881	1199	-	.	ID="TTAA20_AP";Tend="663";Tstart="362";shortTE="F";uid="a7a33d75-1ac1-4b90-8f96-fe043ed105f7"
Mc4502	RepeatMasker	DNA/Kolobok-E	21230	21507	1023	-	.	ID="RND-6_FAMILY-22667";Tend="1338";Tstart="1065";shortTE="F";uid="2edb3c25-b889-4d2d-b68c-9342bb21d389"
Mc4502	RepeatMasker	Retroposon?	14524	15959	2131	-	.	ID="SINE2-1_AP";TEgroup="ctg_4502%7CSINE2-1_AP%7C1";Tend="1763";Tstart="74";shortTE="F";uid="4c5242d1-3512-44c4-905e-6bb7a5626c21"
Mc4502	RepeatMasker	Retroposon?	786	1589	4759	-	.	ID="RND-1_FAMILY-311";Tend="1893";Tstart="1013";shortTE="F";uid="122deede-fbc7-4453-9f2c-696ce439e436"
Mc45038	RepeatMasker	DNA/Ginger	35	1117	7879	+	.	ID="RND-1_FAMILY-6";Tend="1806";Tstart="704";shortTE="F";uid="b5fa743f-f6eb-40d1-be22-c319e4f8fe8d"
Mc45039	RepeatMasker	Unknown	655	1152	2979	+	.	ID="RND-5_FAMILY-5124";Tend="661";Tstart="121";shortTE="F";uid="26b7b078-b68f-4a7b-a8cd-f5fb030b8eed"
Mc45039	RepeatMasker	Unknown	7	630	5014	-	.	ID="RND-1_FAMILY-73";Tend="651";Tstart="23";shortTE="F";uid="78f29502-3283-4f54-97a2-e54ee56c3025"
Mc45040	RepeatMasker	DNA/hAT-Tip100	1	257	429	+	.	ID="dna8-100_ap";Tend="554";Tstart="209";shortTE="F";uid="b05630c2-2384-4286-8ebf-6bb3a623b58e"
Mc45041	RepeatMasker	Retroposon?	713	1152	1751	+	.	ID="RND-1_FAMILY-338";Tend="1064";Tstart="866";shortTE="F";uid="ec4cf5f2-a218-47c4-b06d-5f02b86a0542"
Mc45041	RepeatMasker	DNA/hAT-Tip100	531	946	2095	-	.	ID="RND-5_FAMILY-1688";Tend="980";Tstart="562";shortTE="F";uid="3a29aa49-fff5-4cee-bb0a-f1ab3d73899e"
Mc45041	RepeatMasker	DNA/Ginger-1	947	1152	1332	-	.	ID="RND-6_FAMILY-3412";Tend="1072";Tstart="473";shortTE="F";uid="109edb24-3dca-4e3e-bcc0-861d5bac0939"
Mc45041	RepeatMasker	LINE/I-Jockey	1	527	1101	-	.	ID="RND-6_FAMILY-16054";Tend="725";Tstart="285";shortTE="F";uid="7aefd624-f438-4c19-b93d-2ae5bec384ab"
Mc45044	RepeatMasker	DNA/Sola-1	884	1140	1286	+	.	ID="RND-6_FAMILY-15259";Tend="1366";Tstart="1123";shortTE="F";uid="8c813533-0e41-41af-b6bf-2f9035302cc1"
Mc4503	RepeatMasker	Unknown	19071	19563	2392	+	.	ID="RND-1_FAMILY-299";Tend="1040";Tstart="574";shortTE="F";uid="265bdba9-3f76-47ad-a43f-36eaa4ab9497"
Mc45048	RepeatMasker	RC/Helitron	125	255	439	+	.	ID="HELITRON1_AG";Tend="3729";Tstart="3599";shortTE="F";uid="76deee2a-2907-4429-9a60-f8f811f27e5a"
Mc45049	RepeatMasker	DNA/Ginger-1	36	145	442	+	.	ID="RND-6_FAMILY-3412";Tend="1956";Tstart="1847";shortTE="F";uid="fe17e2ad-5109-46b6-a34d-f2bc973e997c"
Mc45051	RepeatMasker	DNA/hAT-Tip100	1	287	2107	+	.	ID="RND-5_FAMILY-15252";Tend="1241";Tstart="957";shortTE="F";uid="6ed9dc78-cece-4f32-abe5-39c2a0530549"
Mc45052	RepeatMasker	Retroposon?	1	392	3470	+	.	ID="RND-1_FAMILY-338";Tend="1067";Tstart="676";shortTE="F";uid="a01f091c-df6f-4e35-b09d-cb3be27feb96"
Mc45052	RepeatMasker	DNA	394	1114	3199	-	.	ID="RND-5_FAMILY-6345";Tend="691";Tstart="25";shortTE="F";uid="8f908251-bb69-41dc-8107-37a080b39c94"
Mc45053	RepeatMasker	DNA/hAT-hAT19	593	1149	2117	-	.	ID="hat-n15_ap";Tend="681";Tstart="234";shortTE="F";uid="79c1b419-8c78-4935-8fac-d98f9ba8eef0"
Mc45054	RepeatMasker	Retroposon?	84	507	1429	+	.	ID="RND-1_FAMILY-338";Tend="1082";Tstart="903";shortTE="F";uid="34f82dc2-78f7-42e4-aa95-b5edcad30cdf"
Mc45054	RepeatMasker	DNA/hAT-Tip100	1	333	2377	-	.	ID="RND-5_FAMILY-1688";Tend="874";Tstart="544";shortTE="F";uid="46235e5d-ac39-4835-ae2c-9721aa940b08"
Mc45054	RepeatMasker	DNA/Ginger-1	334	678	1178	-	.	ID="rnd-6_family-3412";Tend="966";Tstart="390";shortTE="F";uid="aa640683-ff38-472c-a988-fba308d22d9c"
Mc45054	RepeatMasker	Retroposon?	934	1151	1289	-	.	ID="SINE2-1_AP";Tend="1770";Tstart="1541";shortTE="F";uid="91d2d12c-f834-4b7e-bc60-fc2466f4a410"
Mc45055	RepeatMasker	Retroposon?	445	1151	4416	+	.	ID="SINE2-1_AP";Tend="701";Tstart="1";shortTE="F";uid="c3054dfc-bcea-4729-8973-c9e62b7c60e2"
Mc45055	RepeatMasker	Retroposon?	1	164	1439	+	.	ID="RND-1_FAMILY-338";Tend="1075";Tstart="914";shortTE="F";uid="5ba08770-3bdc-427d-b170-ce8db6d6d989"
Mc45055	RepeatMasker	DNA/Ginger-1	2	444	2059	-	.	ID="rnd-6_family-13505";Tend="2399";Tstart="353";shortTE="F";uid="9b86721b-cb34-4726-942d-e7aa47aedeee"
Mc45057	RepeatMasker	Unknown	868	1151	2090	+	.	ID="RND-6_FAMILY-4001";Tend="1067";Tstart="777";shortTE="F";uid="4584a4ee-5b59-4ddc-a379-3dd4387fb50e"
Mc4504	RepeatMasker	Unknown	1	258	2081	-	.	ID="RND-6_FAMILY-29395";Tend="336";Tstart="82";shortTE="F";uid="c311c40f-7083-4079-ba8b-62c59b9faac0"
Mc4504	RepeatMasker	LINE/I-Jockey	12761	12967	579	-	.	ID="AG-JOCK-1";TEgroup="ctg_4504%7CAG-JOCK-1%7C1";Tend="1492";Tstart="1286";shortTE="T";uid="6106ae42-270f-42ef-849a-1206f4dcf089"
Mc4504	RepeatMasker	DNA/Ginger-1	4025	4234	463	-	.	ID="ginger1-2_ap";Tend="3004";Tstart="2800";shortTE="F";uid="a830b319-6917-4579-9475-26702fb2508e"
Mc45058	RepeatMasker	DNA/Ginger	25	281	696	+	.	ID="RND-5_FAMILY-2916";Tend="2072";Tstart="1789";shortTE="F";uid="7a02ea92-a08e-4633-a251-d858723ad63d"
Mc45058	RepeatMasker	Unknown	900	1150	1767	+	.	ID="RND-6_FAMILY-29176";Tend="1158";Tstart="905";shortTE="F";uid="fa21e142-af39-4d3d-bd74-bb61dc166c5f"
Mc45059	RepeatMasker	Retroposon?	66	1151	8768	+	.	ID="RND-6_FAMILY-21009";Tend="1089";Tstart="1";shortTE="F";uid="412ef53c-b46b-424e-b3cd-da7ce6a5ca38"
Mc45059	RepeatMasker	Retroposon?	1	445	938	-	.	ID="SINE2-2_AP";Tend="730";Tstart="285";shortTE="F";uid="d7d27127-f31a-4976-b17d-4c6c92d7c730"
Mc45062	RepeatMasker	DNA	1	297	2103	-	.	ID="RND-5_FAMILY-540";Tend="659";Tstart="364";shortTE="F";uid="7b3c3ee1-5415-4059-94fa-ecfdb8f61722"
Mc45063	RepeatMasker	Retroposon?	647	1151	2445	-	.	ID="RND-1_FAMILY-338";TEgroup="ctg_45045%7CRND-1_FAMILY-338%7C1";Tend="1090";Tstart="45";shortTE="F";uid="35310505-85b7-4ec1-ad20-3fd453e66885"
Mc45064	RepeatMasker	DNA/P	192	1151	5590	-	.	ID="RND-6_FAMILY-5467";Tend="1449";Tstart="496";shortTE="F";uid="29d342f8-914d-40b0-ad65-b2b18d14233c"
Mc45064	RepeatMasker	DNA	1	191	1162	-	.	ID="ttaa4_ap";Tend="190";Tstart="1";shortTE="F";uid="35db95bf-78aa-4626-b6ef-15dd943317b2"
Mc45065	RepeatMasker	DNA/MULE-MuDR	242	447	986	-	.	ID="RND-6_FAMILY-9183";TEgroup="ctg_45047%7CRND-6_FAMILY-9183%7C1";Tend="1178";Tstart="652";shortTE="F";uid="3aea49db-8a6d-44b3-bc08-d674b06105e7"
Mc45065	RepeatMasker	DNA/hAT-Ac	815	946	542	-	.	ID="dna8-91b_ap";Tend="860";Tstart="704";shortTE="F";uid="f38bc77d-7a36-4522-b2bf-250c078131fa"
Mc45066	RepeatMasker	DNA/hAT-Ac	119	368	784	+	.	ID="RND-6_FAMILY-214";Tend="952";Tstart="692";shortTE="F";uid="edfc6d4e-7a41-4be8-afb5-8130b82006bb"
Mc45066	RepeatMasker	Retroposon?	390	513	814	+	.	ID="SINE2-1_AP";Tend="1769";Tstart="1678";shortTE="F";uid="d02aa9c5-aacf-4137-b689-246d1a28e953"
Mc45066	RepeatMasker	DNA/hAT-Ac	1	118	1930	-	.	ID="rnd-6_family-535";Tend="663";Tstart="109";shortTE="F";uid="f89f4502-e6a6-430f-9ad4-c6d6a4873dfc"
Mc4505	RepeatMasker	DNA	10817	11555	771	+	.	ID="DNA4-2_AP";Tend="751";Tstart="1";shortTE="F";uid="4123d183-08d2-4fdf-8e18-89586347dc7b"
Mc4505	RepeatMasker	DNA/Ginger-1	19198	19562	450	-	.	ID="RND-1_FAMILY-4";Tend="2251";Tstart="1864";shortTE="F";uid="8bfd01e3-5525-47b9-859f-784532ecbe9a"
Mc45068	RepeatMasker	Unknown	869	1325	777	-	.	ID="RND-5_FAMILY-92";TEgroup="ctg_45050%7CRND-5_FAMILY-92%7C1";Tend="1701";Tstart="922";shortTE="F";uid="1e728af8-2037-40a9-9066-70af25c78f4b"
Mc45069	RepeatMasker	Unknown	153	1125	2201	+	.	ID="RND-1_FAMILY-137";Tend="1034";Tstart="152";shortTE="F";uid="d6746f4b-b001-48de-b198-c7721f73dba8"
Mc45069	RepeatMasker	LTR/Gypsy	1	1021	4115	-	.	ID="RND-5_FAMILY-345";Tend="1309";Tstart="300";shortTE="F";uid="61690e6d-269d-41f3-aca8-4b968de1a83d"
Mc45070	RepeatMasker	Unknown	47	277	1212	+	.	ID="RND-4_FAMILY-1558";Tend="972";Tstart="766";shortTE="F";uid="869cc76a-a51b-4286-b390-95558f9b2d81"
Mc45070	RepeatMasker	DNA/hAT-Tip100	416	625	518	-	.	ID="RND-6_FAMILY-3683";Tend="911";Tstart="717";shortTE="F";uid="5fa031c4-5d0d-4337-a973-8a73a8888207"
Mc45071	RepeatMasker	Unknown	1	199	1617	+	.	ID="RND-5_FAMILY-456";Tend="1418";Tstart="1229";shortTE="F";uid="9dae2497-86aa-4ab8-b179-b2c78d9cab30"
Mc45071	RepeatMasker	DNA/TcMar-Tc1	205	1150	7687	+	.	ID="RND-6_FAMILY-17729";Tend="1182";Tstart="238";shortTE="F";uid="3d3b3efa-4399-437d-9a15-375a17e39d06"
Mc45072	RepeatMasker	Retroposon?	80	1149	3107	-	.	ID="RND-6_FAMILY-16610";TEgroup="ctg_45054%7CRND-6_FAMILY-16610%7C1";Tend="1745";Tstart="1024";shortTE="F";uid="b96ce3e4-02f2-4ca3-abf8-f861f267d5a7"
Mc45073	RepeatMasker	Unknown	954	1150	1841	+	.	ID="RND-1_FAMILY-161";Tend="1095";Tstart="899";shortTE="F";uid="34c2d3c0-36dd-4ac6-a761-7d16987a6242"
Mc45073	RepeatMasker	Unknown	1	203	1792	-	.	ID="RND-1_FAMILY-15";Tend="1246";Tstart="1044";shortTE="F";uid="498f0921-1768-4aa8-91e5-904fd49b7bdd"
Mc45073	RepeatMasker	Unknown	736	908	749	-	.	ID="RND-1_FAMILY-15";Tend="1057";Tstart="907";shortTE="F";uid="f00f8635-cee9-4912-9cf8-cf1a4cb86ce9"
Mc45074	RepeatMasker	LTR/Gypsy	1	418	2805	+	.	ID="RND-6_FAMILY-6504";Tend="1648";Tstart="1280";shortTE="F";uid="5e48e725-4b9b-4a70-813f-42880e2f2de7"
Mc45075	RepeatMasker	LINE/RTE-BovB	7	280	520	+	.	ID="RND-6_FAMILY-33131";Tend="4983";Tstart="4694";shortTE="F";uid="b40192f7-a471-4952-8640-610e4b810169"
Mc45075	RepeatMasker	DNA/hAT-Tip100	332	617	1770	-	.	ID="RND-6_FAMILY-10677";Tend="1009";Tstart="734";shortTE="F";uid="4cfaa9f5-a442-4704-86c6-e47fd49f147d"
Mc45075	RepeatMasker	Unknown	649	1150	2196	-	.	ID="RND-6_FAMILY-6091";Tend="1353";Tstart="889";shortTE="F";uid="bfc9f46b-77d2-4ccd-b541-808c6c6e6948"
Mc45076	RepeatMasker	LTR/Gypsy	21	1145	1400	+	.	ID="GYPSY-13_SI-I";Tend="3560";Tstart="2433";shortTE="F";uid="39bcad48-2772-4aa6-975b-93aa9bdd7829"
Mc45077	RepeatMasker	Unknown	1	968	7593	-	.	ID="RND-5_FAMILY-4652";Tend="1137";Tstart="183";shortTE="F";uid="dbf01fa2-5351-4123-a657-04ab2d4c6433"
Mc4506	RepeatMasker	DNA/Ginger-1	18654	18862	515	+	.	ID="RND-6_FAMILY-13505";Tend="2246";Tstart="2058";shortTE="F";uid="022b6b5c-fb16-473d-be58-4f6621c148f1"
Mc4506	RepeatMasker	DNA/Kolobok-E	3088	3241	405	-	.	ID="KOLOBOKE-2_AP";Tend="1261";Tstart="1120";shortTE="F";uid="6933af2c-a488-4c41-bb22-b9a8bc785869"
Mc4506	RepeatMasker	LINE/I-Jockey	18380	18649	1266	-	.	ID="RND-5_FAMILY-2860";Tend="1107";Tstart="846";shortTE="F";uid="50a067c5-7dc3-457e-a349-22658dd88d62"
Mc4506	RepeatMasker	DNA/hAT-hAT19	9619	10575	4254	-	.	ID="RND-5_FAMILY-1368";Tend="1685";Tstart="781";shortTE="F";uid="789d386a-3189-4d5d-bb0d-a66385dcc607"
Mc4506	RepeatMasker	Unknown	21372	21543	544	-	.	ID="RND-5_FAMILY-5548";Tend="599";Tstart="428";shortTE="F";uid="7a6751b4-eea2-49cc-aa1c-24d894d90e38"
Mc4506	RepeatMasker	Unknown	10559	10834	1743	-	.	ID="RND-1_FAMILY-1";Tend="1147";Tstart="860";shortTE="F";uid="d29d4e51-b91d-4534-b5f2-bd55d3106b0a"
Mc45078	RepeatMasker	Unknown	310	1150	7061	-	.	ID="RND-1_FAMILY-271";Tend="1331";Tstart="469";shortTE="F";uid="f297aa2d-026e-4a24-9750-d5009c648890"
Mc45079	RepeatMasker	Unknown	805	958	1175	+	.	ID="RND-5_FAMILY-2353";Tend="569";Tstart="414";shortTE="F";uid="56db020f-44f6-4357-ae29-9592efa04c75"
Mc45079	RepeatMasker	Unknown	1	216	1771	+	.	ID="RND-1_FAMILY-84";Tend="400";Tstart="182";shortTE="F";uid="b1c32380-4b0e-4ddf-8d5d-a5063ca7379a"
Mc45081	RepeatMasker	DNA/hAT-Tip100	465	650	547	+	.	ID="RND-6_FAMILY-5381";Tend="887";Tstart="702";shortTE="F";uid="cf2c256e-0ae0-410f-aea5-cdcad822a4ed"
Mc45082	RepeatMasker	Unknown	1002	1143	953	+	.	ID="RND-1_FAMILY-288";Tend="1380";Tstart="1240";shortTE="F";uid="89fe855f-12b0-497c-ab7f-3e873bd750ac"
Mc45082	RepeatMasker	Unknown	1	960	6598	-	.	ID="RND-1_FAMILY-88";Tend="804";Tstart="1";shortTE="F";uid="3693cd5e-6a9b-4ed7-8199-b99e7bc21bc8"
Mc45084	RepeatMasker	DNA	108	214	414	+	.	ID="TTAA16_AP";Tend="129";Tstart="23";shortTE="F";uid="a66e4d7d-fbf8-4c55-aa89-e9ab55a46307"
Mc45084	RepeatMasker	DNA/PiggyBac	930	1147	432	-	.	ID="PIGGYBAC-22_LMI";Tend="1742";Tstart="1519";shortTE="F";uid="1640b062-b6f9-4614-921c-62a220bdc0c5"
Mc45085	RepeatMasker	Unknown	5	290	2461	-	.	ID="RND-5_FAMILY-8247";Tend="1177";Tstart="893";shortTE="F";uid="c6c0a650-5a64-4ad9-93ec-7cb053073e9f"
Mc45087	RepeatMasker	Unknown	1	1150	8841	-	.	ID="RND-1_FAMILY-250";Tend="1281";Tstart="157";shortTE="F";uid="7f15a704-1d87-421b-8189-071c5ee48862"
Mc4507	RepeatMasker	DNA/hAT-Ac	11728	12964	7322	+	.	ID="RND-1_FAMILY-209";Tend="2095";Tstart="811";shortTE="F";uid="2e712064-3173-4333-9e54-4b5025bd7858"
Mc4507	RepeatMasker	Retroposon?	3070	3344	973	+	.	ID="SINE2-1_AP";Tend="1427";Tstart="1157";shortTE="F";uid="b6fa328a-a3d9-4520-91d7-64a287175695"
Mc4507	RepeatMasker	DNA/Ginger-1	22364	22586	407	+	.	ID="RND-6_FAMILY-11732";Tend="787";Tstart="543";shortTE="F";uid="7c3251f1-ab1b-49fc-baa0-5123caeead76"
Mc4507	RepeatMasker	DNA/hAT-Tip100	13130	13402	508	+	.	ID="RND-5_FAMILY-1688";Tend="1194";Tstart="922";shortTE="F";uid="6c7fd531-307f-46e7-948a-a66dfcb346db"
Mc4507	RepeatMasker	DNA/Kolobok-E	3579	3704	425	+	.	ID="KOLOBOKE-3_AP";Tend="2150";Tstart="2020";shortTE="F";uid="85e37a60-89d8-4bd5-ad56-4c9d4f7ff20e"
Mc4507	RepeatMasker	LINE/I-Jockey	8427	8979	546	+	.	ID="VINGI-1_APIS";Tend="2631";Tstart="2012";shortTE="F";uid="b71f0926-6c5e-489b-b637-c618a97fbea3"
Mc4507	RepeatMasker	DNA/hAT	3419	3575	461	-	.	ID="RND-6_FAMILY-19607";Tend="795";Tstart="625";shortTE="F";uid="6b730ddc-35e4-430e-8392-681655cbc161"
Mc4507	RepeatMasker	Retroposon?	12970	13146	439	-	.	ID="SINE2-1_AP";Tend="1181";Tstart="997";shortTE="F";uid="558d18b9-b2c4-4fb7-8d99-1a396c563806"
Mc4507	RepeatMasker	DNA/Ginger	13449	13690	528	-	.	ID="RND-1_FAMILY-6";Tend="960";Tstart="706";shortTE="F";uid="331d1a09-35d9-4ba8-8c20-77cf6caaacf2"
Mc4507	RepeatMasker	DNA/Ginger-1	2739	2891	407	-	.	ID="RND-6_FAMILY-3412";Tend="1480";Tstart="1323";shortTE="F";uid="93de9feb-fe37-4210-92a8-bec5b7fb8f02"
Mc4507	RepeatMasker	Unknown	2412	2773	709	-	.	ID="RND-5_FAMILY-6959";Tend="1715";Tstart="1287";shortTE="F";uid="4cdc8f98-3073-4669-bbd2-8f35bf8d3e20"
Mc4507	RepeatMasker	DNA/hAT-Ac	11723	12729	7575	-	.	ID="RND-1_FAMILY-121";Tend="1779";Tstart="731";shortTE="F";uid="3e7db55a-def4-42aa-98a2-59902f0c15cb"
Mc4507	RepeatMasker	DNA/hAT-hAT19	29414	29712	1636	-	.	ID="RND-6_FAMILY-30950";Tend="908";Tstart="608";shortTE="F";uid="b2fc2f8e-7ca6-49fc-bcec-9114cd4d38c7"
Mc4507	RepeatMasker	DNA/hAT-Tip100	1194	1451	714	-	.	ID="dna8-100_ap";Tend="625";Tstart="256";shortTE="F";uid="43dafdbb-6082-48ed-a770-27a508271a7a"
Mc4507	RepeatMasker	DNA/hAT-hAT19	30088	30352	810	-	.	ID="RND-6_FAMILY-30950";Tend="575";Tstart="314";shortTE="F";uid="377a6a24-f21e-4e24-a963-f6e76b600815"
Mc4507	RepeatMasker	Retroposon?	22393	23274	1869	-	.	ID="SINE2-1_AP";Tend="1770";Tstart="783";shortTE="F";uid="5418a555-8469-4df6-aebb-191786cf5988"
Mc45088	RepeatMasker	Unknown	932	1133	1033	+	.	ID="RND-5_FAMILY-8247";Tend="1079";Tstart="877";shortTE="F";uid="87a04494-99b9-4a45-896b-2408e0a25a84"
Mc45089	RepeatMasker	LINE/R1	1	532	4254	+	.	ID="RND-5_FAMILY-2401";Tend="1778";Tstart="1249";shortTE="F";uid="2fc827ee-ebed-4ae7-9dd5-421ac14c9d1a"
Mc45091	RepeatMasker	Unknown	1	231	1579	-	.	ID="RND-1_FAMILY-32";Tend="1150";Tstart="870";shortTE="F";uid="d4d94b86-6548-4a29-8852-b4966de5ea47"
Mc45094	RepeatMasker	DNA/TcMar-Pogo	1	199	847	-	.	ID="RND-6_FAMILY-6960";Tend="406";Tstart="203";shortTE="F";uid="0988023d-cb8b-472d-8315-5b8becf6b309"
Mc45096	RepeatMasker	Unknown	1	253	1377	-	.	ID="RND-5_FAMILY-3829";Tend="549";Tstart="302";shortTE="F";uid="0f63eb84-a1cf-429d-8e9d-ec0ef143edd6"
Mc45096	RepeatMasker	DNA/Ginger-2	527	641	599	-	.	ID="RND-6_FAMILY-11753";Tend="1552";Tstart="1428";shortTE="F";uid="9460e48c-3a14-4bb3-a00c-0130349b0176"
Mc4508	RepeatMasker	Unknown	8785	8974	855	+	.	ID="RND-5_FAMILY-5121";Tend="1169";Tstart="993";shortTE="F";uid="4dee526a-13cc-4539-833e-4d1f329560e2"
Mc4508	RepeatMasker	DNA/Kolobok-E	9666	9947	549	+	.	ID="KOLOBOKE-2_AP";Tend="1416";Tstart="1126";shortTE="F";uid="5d2c56a0-48ba-4a8d-b100-9a7f7f564bcd"
Mc4508	RepeatMasker	Retroposon?	9684	10020	435	-	.	ID="SINE2-1_AP";Tend="1694";Tstart="1322";shortTE="F";uid="3ef823cc-1336-4477-9995-c7f64ebc683b"
Mc4508	RepeatMasker	DNA/hAT-Tip100	18309	19070	5361	-	.	ID="RND-5_FAMILY-11618";Tend="1631";Tstart="885";shortTE="F";uid="ea34c781-eb37-473c-b3b4-8b3bd48bba30"
Mc45099	RepeatMasker	Unknown	1369	1510	850	+	.	ID="RND-5_FAMILY-8050";Tend="980";Tstart="864";shortTE="F";uid="bec5e55e-8a47-46a6-98d8-19cea1f3eee3"
Mc45099	RepeatMasker	Unknown	1235	1368	859	-	.	ID="RND-6_FAMILY-41528";Tend="1096";Tstart="947";shortTE="F";uid="a7b74264-6b54-4d9b-a977-7f8e342f4b1d"
Mc45099	RepeatMasker	DNA/Kolobok-E	1571	1738	631	-	.	ID="RND-6_FAMILY-742";Tend="1253";Tstart="1077";shortTE="F";uid="13b9cd61-1299-4217-b814-56cfe8c39a95"
Mc45100	RepeatMasker	Unknown	776	883	454	-	.	ID="RND-1_FAMILY-256";Tend="820";Tstart="710";shortTE="F";uid="ecda92e3-6e53-497e-b046-b7b09e363660"
Mc45101	RepeatMasker	DNA/Ginger	497	1149	5023	+	.	ID="RND-1_FAMILY-6";Tend="1781";Tstart="1121";shortTE="F";uid="16b8c566-ab2d-4834-9e43-62bc6fcd9ad4"
Mc45101	RepeatMasker	DNA/Ginger	253	525	2026	+	.	ID="RND-5_FAMILY-2916";Tend="2002";Tstart="1732";shortTE="F";uid="c9129212-0ff5-4471-aaa9-e47ac0833017"
Mc45101	RepeatMasker	DNA/Ginger-1	1	495	4078	-	.	ID="RND-6_FAMILY-8803";Tend="863";Tstart="366";shortTE="F";uid="08e3b2e6-61dc-4cdb-8ee4-135d1c093aad"
Mc45102	RepeatMasker	DNA/hAT-hAT19	41	213	602	+	.	ID="RND-6_FAMILY-1867";Tend="916";Tstart="744";shortTE="F";uid="5fda002c-44fa-417b-803f-c45c34a09eae"
Mc45102	RepeatMasker	Unknown	727	1137	2174	-	.	ID="RND-1_FAMILY-129";Tend="1399";Tstart="955";shortTE="F";uid="7ccfe751-c40e-4243-9507-5ac24d011259"
Mc45103	RepeatMasker	Unknown	926	1149	1522	-	.	ID="RND-6_FAMILY-193";TEgroup="ctg_45085%7CRND-6_FAMILY-193%7C1";Tend="1737";Tstart="795";shortTE="F";uid="c31e25a8-3c8f-4613-849a-b8bf33871fe0"
Mc45103	RepeatMasker	Unknown	2	113	672	-	.	ID="RND-6_FAMILY-9650";Tend="580";Tstart="466";shortTE="F";uid="87db2602-e949-463e-a78c-48d828674c7e"
Mc45104	RepeatMasker	LTR/Gypsy	952	1149	1736	+	.	ID="RND-6_FAMILY-6651";Tend="597";Tstart="400";shortTE="F";uid="649db2d1-f5d1-4ae5-9a76-5387f62fa237"
Mc45105	RepeatMasker	DNA/hAT-hAT19	409	587	408	+	.	ID="RND-5_FAMILY-2365";Tend="1474";Tstart="1302";shortTE="F";uid="11729c64-b785-4254-8ddf-6d571ad1ee58"
Mc45105	RepeatMasker	DNA/hAT-Tip100	947	1149	1730	-	.	ID="RND-6_FAMILY-14022";Tend="480";Tstart="282";shortTE="F";uid="56ad8087-744c-47ce-836d-dbe0739f0a58"
Mc45106	RepeatMasker	DNA	1016	1145	549	+	.	ID="ttaa26_ap";Tend="364";Tstart="226";shortTE="F";uid="ddfebed2-f8f1-48e8-9311-8e64c6a423c5"
Mc45106	RepeatMasker	Unknown	149	306	412	-	.	ID="RND-6_FAMILY-3376";Tend="1403";Tstart="1229";shortTE="F";uid="0056e80b-c1d4-477b-a24e-544c20afe048"
Mc45106	RepeatMasker	DNA	955	1128	1351	-	.	ID="TTAA22_AP";Tend="435";Tstart="261";shortTE="F";uid="e9c93b53-ed8f-4aaa-af71-777c2ff463ff"
Mc45107	RepeatMasker	DNA	276	557	757	-	.	ID="DNAX-2_AP";Tend="281";Tstart="1";shortTE="F";uid="4a5d6823-b066-485a-9673-29b78db9d3f7"
Mc4509	RepeatMasker	DNA/hAT-Tip100	17802	18060	627	+	.	ID="RND-6_FAMILY-13765";TEgroup="ctg_4509%7CRND-6_FAMILY-13765%7C1";Tend="1230";Tstart="477";shortTE="F";uid="fd68c000-43b3-4cb7-b4ca-4fd34befeeb6"
Mc4509	RepeatMasker	DNA	7946	8295	2460	+	.	ID="RND-5_FAMILY-1090";Tend="1287";Tstart="949";shortTE="F";uid="470fd347-2566-4900-83e1-c0d59ef6176b"
Mc4509	RepeatMasker	DNA/TcMar-Tc1	9168	9271	422	+	.	ID="MARINER-62_HSAL";Tend="2330";Tstart="2228";shortTE="F";uid="1d73f6fc-a1fe-46d2-9af2-78fb259f4ff7"
Mc4509	RepeatMasker	DNA/Kolobok-E	4273	4459	412	+	.	ID="KOLOBOKE-2_AP";Tend="2109";Tstart="1923";shortTE="F";uid="22f6dc72-e88d-4a11-8b5d-d14e91b5fc61"
Mc4509	RepeatMasker	DNA	7192	7339	1023	+	.	ID="RND-5_FAMILY-1090";Tend="755";Tstart="608";shortTE="F";uid="88f30463-9074-42dc-b9ec-26e8452b3572"
Mc4509	RepeatMasker	DNA/hAT-hAT19	112	292	1258	-	.	ID="RND-5_FAMILY-13921";Tend="1047";Tstart="869";shortTE="F";uid="04809433-a8b5-4ebb-a663-09af48bbf12f"
Mc4509	RepeatMasker	DNA/PIF-Spy	8996	9250	507	-	.	ID="ISL2EU-3N1_CFL";Tend="535";Tstart="259";shortTE="F";uid="ddf460a1-44b5-4380-a054-c5f5ee24d3ee"
Mc4509	RepeatMasker	Unknown	17054	17184	474	-	.	ID="RND-6_FAMILY-1133";Tend="1346";Tstart="1221";shortTE="F";uid="124c8c13-8da2-4028-8ad2-f7f4b434f52d"
Mc45108	RepeatMasker	Unknown	294	589	2541	+	.	ID="RND-6_FAMILY-4001";Tend="1123";Tstart="829";shortTE="F";uid="388571c3-882f-4786-8702-898619cc896a"
Mc45109	RepeatMasker	LINE/L2	645	1137	678	+	.	ID="RND-6_FAMILY-6940";Tend="1602";Tstart="1117";shortTE="F";uid="c536f2f4-9e79-4302-91f7-1b739ea325e7"
Mc45111	RepeatMasker	Unknown	863	1149	2488	-	.	ID="RND-6_FAMILY-13737";Tend="595";Tstart="309";shortTE="F";uid="a99215ab-20b0-418b-907e-99d8a084a99c"
Mc45111	RepeatMasker	Unknown	1	486	2591	-	.	ID="RND-5_FAMILY-1691";Tend="851";Tstart="408";shortTE="F";uid="59cdebcd-568e-46c2-8ce3-97b0b87c73f5"
Mc45112	RepeatMasker	DNA/Kolobok-E	3	199	548	+	.	ID="RND-6_FAMILY-742";Tend="1316";Tstart="1133";shortTE="F";uid="c15f96d3-e183-4fbd-9233-c27f3a810eb2"
Mc45112	RepeatMasker	Unknown	951	1149	619	+	.	ID="RND-1_FAMILY-64";Tend="870";Tstart="746";shortTE="F";uid="c7064b91-41e9-41f9-9af8-205c5335f7c7"
Mc45112	RepeatMasker	DNA/hAT-Tip100	268	915	1654	-	.	ID="RND-5_FAMILY-4150";TEgroup="ctg_45094%7CRND-5_FAMILY-4150%7C1";Tend="1768";Tstart="901";shortTE="F";uid="cfdb117a-dc10-4706-aa0b-3060e889992b"
Mc45113	RepeatMasker	DNA/TcMar-Tc1	7	1149	9744	+	.	ID="RND-6_FAMILY-3848";Tend="1137";Tstart="1";shortTE="F";uid="1a4e5e73-ffd8-4c2b-8bb5-aa0a1475c61a"
Mc45115	RepeatMasker	DNA/hAT-Tip100	29	780	2735	-	.	ID="RND-6_FAMILY-5721";Tend="644";Tstart="1";shortTE="F";uid="162cbbd9-4979-45c2-bca8-b83e477af1ef"
Mc45116	RepeatMasker	DNA/MULE-NOF	24	310	570	-	.	ID="REHAVKUS1_AP";Tend="4894";Tstart="4608";shortTE="F";uid="21d2483a-e1c3-435c-8f39-ce8e7d67e039"
Mc45116	RepeatMasker	DNA/MULE-MuDR	453	630	563	-	.	ID="RND-1_FAMILY-120";Tend="1129";Tstart="951";shortTE="F";uid="452c69ef-30d2-4b21-948c-381dc47dcb7d"
Mc45117	RepeatMasker	Unknown	1	1145	7948	+	.	ID="RND-6_FAMILY-9760";Tend="1101";Tstart="25";shortTE="F";uid="aba8d529-4d97-4daf-a9b3-4ab76d543548"
Mc451	RepeatMasker	LINE/I	5087	5393	1709	+	.	ID="RND-6_FAMILY-15249";Tend="1255";Tstart="957";shortTE="F";uid="aa89ea09-90d5-4bc8-a42a-a0ce1d6a0908"
Mc451	RepeatMasker	DNA	58491	58926	1764	+	.	ID="TTAA7_AP";Tend="426";Tstart="1";shortTE="F";uid="90b16d5f-b7ea-4a2c-afb8-f0580b0a9586"
Mc451	RepeatMasker	Unknown	62687	63015	2651	+	.	ID="RND-6_FAMILY-3784";Tend="1077";Tstart="751";shortTE="F";uid="083c6543-d4d3-48c3-8890-5357c1f78e3a"
Mc451	RepeatMasker	DNA/hAT-Charlie	21291	22037	5279	+	.	ID="RND-5_FAMILY-6458";Tend="1642";Tstart="896";shortTE="F";uid="293f327f-b37c-42d6-b467-54354cb91a8f"
Mc451	RepeatMasker	LINE/CR1	69186	69384	1650	+	.	ID="RND-6_FAMILY-4885";Tend="1166";Tstart="968";shortTE="F";uid="c9500cfe-a7a6-4327-a9de-b63e04b498cb"
Mc451	RepeatMasker	DNA/MULE-MuDR	7129	7261	566	+	.	ID="RND-6_FAMILY-2484";Tend="197";Tstart="36";shortTE="F";uid="e4db87a1-f791-467d-a2ef-68e1fc880952"
Mc451	RepeatMasker	Unknown	43181	43510	2234	-	.	ID="RND-1_FAMILY-337";Tend="917";Tstart="630";shortTE="F";uid="6ba39ee3-493e-45bf-91ea-73357ab470df"
Mc451	RepeatMasker	DNA/TcMar-Tc1	53008	53273	458	-	.	ID="MARINER-4_HMM";Tend="1320";Tstart="1047";shortTE="F";uid="2f6b1c90-fc97-46d6-889a-d04fe64c6bee"
Mc451	RepeatMasker	Unknown	49459	49795	914	-	.	ID="RND-1_FAMILY-15";TEgroup="ctg_451%7CRND-1_FAMILY-15%7C1";Tend="1454";Tstart="945";shortTE="F";uid="cc93dd1c-1a99-46c3-b8a0-562c0f87f091"
Mc451	RepeatMasker	Unknown	68763	68906	731	-	.	ID="RND-1_FAMILY-58";Tend="1563";Tstart="1397";shortTE="F";uid="cfa72586-e7f8-4746-af49-00d74e1a9fff"
Mc451	RepeatMasker	DNA	13020	13418	2247	-	.	ID="TTAA2_AP";Tend="403";Tstart="1";shortTE="F";uid="27e0dccc-777b-46d0-a314-7244cecb4a7a"
Mc451	RepeatMasker	DNA	823	1038	1101	-	.	ID="TTAA3B_AP";Tend="433";Tstart="228";shortTE="F";uid="87e63367-1b6c-4d31-bf48-85a39797362f"
Mc451	RepeatMasker	LINE/I	62985	63235	443	-	.	ID="RND-6_FAMILY-5599";Tend="1128";Tstart="896";shortTE="F";uid="8c73c2a5-86b4-48ba-a597-e15eb04f785d"
Mc451	RepeatMasker	DNA	9615	10441	2329	-	.	ID="DNA4-2_AP";Tend="765";Tstart="12";shortTE="F";uid="03ecccd8-e47e-47a1-b38a-c2497ea06f84"
Mc4510	RepeatMasker	DNA/TcMar-Tc1	2	199	1684	+	.	ID="RND-6_FAMILY-3848";Tend="1137";Tstart="940";shortTE="F";uid="493aa4f4-1ec8-4f49-b561-bd64149b59dd"
Mc4510	RepeatMasker	DNA/hAT	14463	14881	560	-	.	ID="DNA8-78_AP";TEgroup="ctg_4510%7CDNA8-78_AP%7C1";Tend="506";Tstart="5";shortTE="T";uid="e3823332-b285-4f60-81d5-097c237fedd5"
Mc4510	RepeatMasker	Unknown	14235	14445	892	-	.	ID="RND-5_FAMILY-867";Tend="1229";Tstart="977";shortTE="F";uid="1b1435ca-8245-4a61-a305-7adb46a02546"
Mc4510	RepeatMasker	DNA/hAT	14107	14240	893	-	.	ID="DNA8-78_AP";Tend="624";Tstart="495";shortTE="F";uid="701ac654-965f-48c3-be9c-f69500c8d5fd"
Mc4510	RepeatMasker	DNA	4397	4499	410	-	.	ID="RND-6_FAMILY-12417";Tend="905";Tstart="809";shortTE="F";uid="e31827e8-96cc-4714-9380-b632d1279e95"
Mc45119	RepeatMasker	RC/Helitron	364	902	618	-	.	ID="HELITRON-2_SIN";Tend="3668";Tstart="3129";shortTE="F";uid="a6c0558d-69a9-4138-a7ce-e1e2744f01ce"
Mc45122	RepeatMasker	DNA/PiggyBac	37	466	529	+	.	ID="PIGGYBAC-1_DAN";Tend="1583";Tstart="1171";shortTE="F";uid="0e2de047-0830-4ae6-96a2-d3a1bda3a3b1"
Mc45122	RepeatMasker	Retroposon?	586	789	1570	+	.	ID="RND-1_FAMILY-338";Tend="1072";Tstart="866";shortTE="F";uid="44138cbe-f3b7-4012-a690-a12e1d9e53bb"
Mc45122	RepeatMasker	DNA/Ginger-1	504	785	1199	-	.	ID="RND-6_FAMILY-13505";Tend="875";Tstart="558";shortTE="F";uid="1af91e8d-383b-4aed-a798-e863235201c8"
Mc45123	RepeatMasker	DNA/MULE-NOF	906	1131	565	+	.	ID="RND-6_FAMILY-10783";Tend="947";Tstart="732";shortTE="F";uid="0fde020d-b65a-49b2-ba63-0a93c96a9c9f"
Mc45123	RepeatMasker	DNA/MULE-NOF	944	1142	583	-	.	ID="RND-5_FAMILY-6690";Tend="1047";Tstart="848";shortTE="F";uid="9ac4b231-54c0-4f79-bed9-b9a3b61a15ab"
Mc45124	RepeatMasker	Unknown	669	913	482	+	.	ID="RND-6_FAMILY-7640";Tend="316";Tstart="85";shortTE="F";uid="6ecdc03b-8ed9-4c16-ae9c-89960b4b3951"
Mc45124	RepeatMasker	DNA	910	1148	2003	-	.	ID="RND-6_FAMILY-11596";Tend="383";Tstart="147";shortTE="F";uid="a557eb06-44b7-4c7a-83cd-acea776b809d"
Mc45125	RepeatMasker	Unknown	115	336	579	-	.	ID="RND-4_FAMILY-2579";Tend="1047";Tstart="809";shortTE="F";uid="9fa9c13d-7a46-482a-8213-ab1afe560c2c"
Mc45126	RepeatMasker	Retroposon?	850	1044	818	+	.	ID="SINE2-1_AP";Tend="1411";Tstart="1220";shortTE="F";uid="446ba7fa-2785-4ec3-82d6-f7c570f3413a"
Mc45126	RepeatMasker	Retroposon?	1	514	3134	-	.	ID="SINE2-1_AP";Tend="543";Tstart="1";shortTE="F";uid="a5bd09a9-3437-4466-ab2d-f6671e52bc5a"
Mc45127	RepeatMasker	Unknown	428	967	4098	-	.	ID="RND-5_FAMILY-1788";Tend="1421";Tstart="882";shortTE="F";uid="5937732a-7b01-4423-a840-36a5d118dc81"
Mc45127	RepeatMasker	DNA/Ginger-1	1	354	1984	-	.	ID="rnd-6_family-13505";Tend="784";Tstart="348";shortTE="F";uid="9cb8ff85-8557-4eee-9ba1-b8f4e3d83490"
Mc4511	RepeatMasker	DNA/Ginger-1	986	2198	8792	+	.	ID="RND-6_FAMILY-8803";Tend="1743";Tstart="524";shortTE="F";uid="1b258d93-9d9f-41fb-8ea0-5554846c6a6f"
Mc4511	RepeatMasker	DNA/TcMar-Pogo	11681	12327	3422	+	.	ID="RND-5_FAMILY-2318";Tend="1259";Tstart="622";shortTE="F";uid="1adda2ee-0b5b-4837-aa0b-1eb5b4270923"
Mc4511	RepeatMasker	DNA/hAT-Tip100	18059	18712	501	+	.	ID="RND-6_FAMILY-2338";TEgroup="ctg_4511%7CRND-6_FAMILY-2338%7C1";Tend="1145";Tstart="633";shortTE="F";uid="148b7ebd-adc4-4976-889f-3bc8c9bb175a"
Mc4511	RepeatMasker	DNA/Ginger-1	687	797	512	+	.	ID="RND-6_FAMILY-23298";Tend="960";Tstart="851";shortTE="F";uid="88856a7c-ab84-4e7e-9a96-d3c9b47b6e5c"
Mc4511	RepeatMasker	DNA/Ginger	16065	16238	415	+	.	ID="RND-1_FAMILY-6";Tend="1078";Tstart="919";shortTE="F";uid="cb1e33cf-2783-4e66-954c-362489816007"
Mc4511	RepeatMasker	DNA/hAT	8120	8441	560	+	.	ID="RND-5_FAMILY-146";Tend="1463";Tstart="1134";shortTE="F";uid="9f07100f-a4b0-46ce-b416-b6e2fd946ff7"
Mc4511	RepeatMasker	Unknown	19788	20059	434	-	.	ID="RND-6_FAMILY-962";Tend="1562";Tstart="1309";shortTE="F";uid="d4061af8-e20b-41cc-9dc7-d1703e057db6"
Mc4511	RepeatMasker	DNA/Kolobok-E	6288	6408	428	-	.	ID="KOLOBOKE-4_AP";Tend="2598";Tstart="2487";shortTE="F";uid="bc08f4f4-132d-45c6-a041-7a33bcc8277c"
Mc4511	RepeatMasker	Retroposon?	1	775	3024	-	.	ID="SINE2-1_AP";Tend="820";Tstart="1";shortTE="F";uid="ee2521de-0c38-43aa-9e1d-7e06b443b245"
Mc4511	RepeatMasker	DNA	16763	17200	2414	-	.	ID="TTAA2_AP";Tend="427";Tstart="1";shortTE="F";uid="3ecb9ecc-1041-4898-87ae-d36e6d9312e8"
Mc4511	RepeatMasker	DNA/hAT	774	975	1313	-	.	ID="RND-5_FAMILY-3306";Tend="1477";Tstart="1279";shortTE="F";uid="003b14ff-a7fd-41d7-91a6-08e397e2cf44"
Mc4511	RepeatMasker	LTR/Gypsy	18834	19422	854	-	.	ID="RND-5_FAMILY-345";Tend="1670";Tstart="1097";shortTE="F";uid="ee0fb731-4990-493f-a037-b4f107cb7993"
Mc4511	RepeatMasker	Retroposon?	4801	6272	4881	-	.	ID="SINE2-1_AP";Tend="2049";Tstart="198";shortTE="F";uid="2955a8bd-5b6f-4158-9801-4ee7258083d2"
Mc45128	RepeatMasker	Retroposon?	1	457	2854	-	.	ID="SINE2-1_AP";Tend="466";Tstart="1";shortTE="F";uid="15ce00c3-3ab1-4418-a643-46d51b5121c0"
Mc45129	RepeatMasker	DNA/Ginger	1	271	1826	+	.	ID="RND-1_FAMILY-6";Tend="2473";Tstart="2201";shortTE="F";uid="20e0535f-68d5-4ae4-a020-18074ee1684a"
Mc45131	RepeatMasker	Unknown	667	822	470	+	.	ID="RND-6_FAMILY-2846";Tend="1087";Tstart="655";shortTE="F";uid="d674bec4-a4aa-40a1-9175-0a84f8414afd"
Mc45131	RepeatMasker	Unknown	1	374	3066	-	.	ID="RND-6_FAMILY-5928";Tend="579";Tstart="214";shortTE="F";uid="4bc5cf4f-a798-4db9-9928-fd9c1990246c"
Mc45131	RepeatMasker	Unknown	823	1148	1075	-	.	ID="RND-6_FAMILY-25625";Tend="1183";Tstart="958";shortTE="F";uid="d3061836-4b05-45b4-93dd-aac37d1a87fb"
Mc45135	RepeatMasker	DNA/PiggyBac	51	966	1751	+	.	ID="piggybac-n1_lmi";Tend="1609";Tstart="237";shortTE="F";uid="094c2fac-c092-4356-a74a-4e2f40accb40"
Mc45136	RepeatMasker	DNA/hAT	356	560	775	-	.	ID="RND-5_FAMILY-4898";Tend="1402";Tstart="1236";shortTE="F";uid="4bf29da1-33eb-4c36-98ac-f2a2d58e79be"
Mc45137	RepeatMasker	Retroposon?	1	719	3980	-	.	ID="SINE2-1_AP";Tend="757";Tstart="1";shortTE="F";uid="4db29694-1cad-4bf8-9787-6a37bc2e1911"
Mc45137	RepeatMasker	Unknown	718	1148	3382	-	.	ID="RND-6_FAMILY-14615";Tend="1154";Tstart="729";shortTE="F";uid="7475ae62-902b-4d8d-a6d7-636e66faa099"
Mc4512	RepeatMasker	Unknown	9484	10470	6309	+	.	ID="RND-6_FAMILY-9698";Tend="1683";Tstart="740";shortTE="F";uid="887d621b-ab99-445d-972c-a322a0dafee9"
Mc4512	RepeatMasker	Unknown	2613	2782	639	+	.	ID="RND-5_FAMILY-5121";Tend="1166";Tstart="1002";shortTE="F";uid="b0891690-65b4-417e-9565-c45a7afbef8d"
Mc4512	RepeatMasker	DNA/hAT-Charlie	12629	12920	1821	-	.	ID="RND-1_FAMILY-91";Tend="1201";Tstart="903";shortTE="F";uid="0a2d1000-dc09-4306-9340-cbb31be63dfb"
Mc4512	RepeatMasker	DNA/hAT-Tip100	1	127	909	-	.	ID="RND-5_FAMILY-1688";Tend="1305";Tstart="1177";shortTE="F";uid="80f562cf-fed5-48e5-ac38-035fc33798a8"
Mc4512	RepeatMasker	Unknown	21164	21550	3201	-	.	ID="RND-1_FAMILY-320";Tend="1142";Tstart="759";shortTE="F";uid="a88c776f-6706-4c2b-8830-8bd7abff8d3c"
Mc4512	RepeatMasker	RC/Helitron	435	544	484	-	.	ID="HELITRON-N1_PBA";Tend="681";Tstart="570";shortTE="F";uid="fc1b1f65-d781-4f1e-bfc2-1abd20e8c569"
Mc4512	RepeatMasker	DNA	8631	8903	549	-	.	ID="dna4-2_ap";Tend="285";Tstart="6";shortTE="F";uid="b4b1aff1-fb7f-4d2e-8594-34077516af81"
Mc45138	RepeatMasker	Unknown	620	754	1084	+	.	ID="RND-1_FAMILY-146";Tend="1257";Tstart="1125";shortTE="F";uid="7e271de1-a188-4d5c-9387-40b33594c135"
Mc45138	RepeatMasker	DNA/Sola-1	951	1143	403	-	.	ID="SOLA1-2_AP";Tend="4812";Tstart="4620";shortTE="F";uid="29be68e4-19db-40d9-8d89-8042ea0b19b5"
Mc45139	RepeatMasker	LTR/Gypsy	23	624	833	-	.	ID="GYPSY2-I_AP";Tend="1995";Tstart="1005";shortTE="F";uid="1dad7500-ff2b-4355-9880-bf96f249df20"
Mc45139	RepeatMasker	LTR/Gypsy	902	1089	518	-	.	ID="GYPSY2-I_AP";Tend="727";Tstart="540";shortTE="F";uid="0de4f1dc-60af-4c4b-910a-ae543b13850c"
Mc45140	RepeatMasker	DNA/Kolobok-E	1	205	1598	-	.	ID="RND-6_FAMILY-7747";Tend="1087";Tstart="882";shortTE="F";uid="6a01bf51-c7db-4dd6-8a95-8db2bcb554f2"
Mc45140	RepeatMasker	Unknown	950	1148	1608	-	.	ID="RND-6_FAMILY-14615";Tend="1211";Tstart="1019";shortTE="F";uid="830c74a7-104b-43ed-b500-487f04400f65"
Mc45141	RepeatMasker	Unknown	1	198	1766	+	.	ID="RND-6_FAMILY-13737";Tend="595";Tstart="398";shortTE="F";uid="da248745-b483-443f-a1fe-eb1429e63169"
Mc45141	RepeatMasker	Unknown	196	895	3183	-	.	ID="RND-6_FAMILY-21499";Tend="675";Tstart="50";shortTE="F";uid="441b3435-3183-49e5-b5e9-8b4eef85667b"
Mc45142	RepeatMasker	LTR/Gypsy	1	825	3843	+	.	ID="RND-6_FAMILY-23836";Tend="1492";Tstart="668";shortTE="F";uid="502ea199-2140-4c34-b1d8-cbc6df5fc514"
Mc45143	RepeatMasker	DNA	1	247	2040	+	.	ID="RND-6_FAMILY-11596";Tend="383";Tstart="140";shortTE="F";uid="3412869d-01ca-49a6-912f-9d6c643126b6"
Mc45143	RepeatMasker	Unknown	244	480	510	-	.	ID="RND-6_FAMILY-7640";Tend="316";Tstart="85";shortTE="F";uid="25343875-3626-4f85-9175-6339e1597f5d"
Mc45144	RepeatMasker	DNA/Ginger-1	180	316	1481	+	.	ID="rnd-1_family-4";Tend="2515";Tstart="2275";shortTE="F";uid="4f7dca89-cb61-4d9f-be5c-00dd77718d24"
Mc45144	RepeatMasker	DNA/Ginger	1	179	1493	-	.	ID="RND-1_FAMILY-6";Tend="881";Tstart="706";shortTE="F";uid="b9a5ba01-026a-422b-a534-c15d7935d7b1"
Mc45145	RepeatMasker	Unknown	1236	1521	1436	+	.	ID="RND-6_FAMILY-5859";Tend="1090";Tstart="874";shortTE="F";uid="8487a75f-b10f-4510-a27c-d0086b6941aa"
Mc45145	RepeatMasker	DNA/Kolobok-E	3	281	1945	-	.	ID="KOLOBOKE-4_AP";Tend="279";Tstart="1";shortTE="F";uid="5aa44e2b-3226-48ef-9daa-c77061acc128"
Mc45145	RepeatMasker	DNA/hAT-Blackjack	282	782	498	-	.	ID="RND-5_FAMILY-18415";TEgroup="ctg_45127%7CRND-5_FAMILY-18415%7C1";Tend="1523";Tstart="898";shortTE="T";uid="31591740-8b1f-4d11-9850-fc2bee04efb3"
Mc45146	RepeatMasker	DNA/PIF-Harbinger	427	605	450	+	.	ID="HARBINGER1_AG";Tend="2597";Tstart="2419";shortTE="F";uid="768ff779-9fb0-404a-a91f-cb5d7b254233"
Mc45147	RepeatMasker	Unknown	1534	1767	673	+	.	ID="RND-6_FAMILY-25625";Tend="484";Tstart="259";shortTE="F";uid="d7b0d70d-2275-49ce-b257-85fc6893d493"
Mc45147	RepeatMasker	LTR/Pao	91	998	782	-	.	ID="BEL-11_LH-I";Tend="6085";Tstart="4704";shortTE="F";uid="d86e2ad3-7ee5-4d8f-9138-56c4b1b18c57"
Mc45147	RepeatMasker	Unknown	1593	1769	1209	-	.	ID="RND-6_FAMILY-2846";Tend="1698";Tstart="1543";shortTE="F";uid="a60585d4-ddbf-4d8a-bf7f-9c63748b44f3"
Mc45147	RepeatMasker	Unknown	1759	2129	1368	-	.	ID="RND-6_FAMILY-12908";Tend="751";Tstart="387";shortTE="F";uid="a5239002-2dc8-47be-9d7b-495f2e98a867"
Mc4513	RepeatMasker	LINE/I	1790	2025	660	+	.	ID="RND-1_FAMILY-153";TEgroup="ctg_4513%7CRND-1_FAMILY-153%7C1";Tend="1143";Tstart="747";shortTE="T";uid="543c6a30-c1a1-4421-aa07-fbc66eb7a284"
Mc4513	RepeatMasker	DNA/Kolobok-E	10570	11361	696	+	.	ID="KOLOBOKE-2_AP";Tend="1924";Tstart="1106";shortTE="F";uid="c53de70d-a6a8-4efe-944f-ffc1cf569746"
Mc4513	RepeatMasker	DNA	2530	3147	724	-	.	ID="DNA4-3_AP";Tend="608";Tstart="3";shortTE="F";uid="bb2d1a0f-26ac-4ea6-a9ec-5c9fe40c874f"
Mc4513	RepeatMasker	Retroposon?	10771	11452	1884	-	.	ID="SINE2-1_AP";Tend="1404";Tstart="736";shortTE="F";uid="5e94d346-1bf9-43e1-86e9-151fecfd476c"
Mc4513	RepeatMasker	DNA	13701	13996	1140	-	.	ID="DNA4-2_AP";Tend="764";Tstart="503";shortTE="F";uid="9234c1c1-c8b0-4dc5-a707-a23336fa3d63"
Mc4513	RepeatMasker	DNA	13992	14100	550	-	.	ID="dna4-2_ap";Tend="108";Tstart="1";shortTE="F";uid="9c0da2fb-7b26-4612-bbe2-f4ae6f68f893"
Mc45148	RepeatMasker	Unknown	960	1106	418	+	.	ID="RND-6_FAMILY-5003";Tend="1178";Tstart="1024";shortTE="F";uid="689c3359-8e65-4e93-a079-41d0b9fa1c09"
Mc45148	RepeatMasker	Unknown	11	746	702	+	.	ID="RND-6_FAMILY-5003";TEgroup="ctg_45130%7CRND-6_FAMILY-5003%7C1";Tend="1178";Tstart="363";shortTE="F";uid="cd3f9f6d-338f-47f3-87a0-bcb009966987"
Mc45150	RepeatMasker	DNA/MULE-NOF	1	652	4263	+	.	ID="rnd-6_family-7820";Tend="1594";Tstart="835";shortTE="F";uid="8e84f72e-9d5b-44a3-83b1-4a560b76d79e"
Mc45151	RepeatMasker	LINE/R1	1	1147	8633	+	.	ID="RND-1_FAMILY-29";Tend="1772";Tstart="596";shortTE="F";uid="3d8f885f-c188-4bc0-975c-4ddb8566ce5f"
Mc45152	RepeatMasker	LINE/L2	950	1147	1819	+	.	ID="RND-6_FAMILY-18137";Tend="1154";Tstart="957";shortTE="F";uid="056b4b4a-5e7c-4ae0-9d42-b9dd3bcb373c"
Mc45152	RepeatMasker	DNA/hAT-hAT19	4	212	1059	+	.	ID="HAT-N2_AP";Tend="735";Tstart="530";shortTE="F";uid="bc0e5544-679b-4144-a386-fb18af8af008"
Mc45152	RepeatMasker	LTR/Gypsy	705	901	499	-	.	ID="GYPSY5-I_AP";Tend="3474";Tstart="3280";shortTE="F";uid="588bb739-356e-4542-8dbc-eb089a78085c"
Mc45153	RepeatMasker	DNA/hAT-hAT19	202	693	2501	+	.	ID="RND-1_FAMILY-142";Tend="1728";Tstart="1239";shortTE="F";uid="1e223fc0-d622-4693-b76e-ada9661994c3"
Mc45153	RepeatMasker	DNA/hAT-Tip100	773	1147	977	+	.	ID="RND-5_FAMILY-946";TEgroup="ctg_45135%7CRND-5_FAMILY-946%7C1";Tend="1469";Tstart="966";shortTE="F";uid="a28229c3-8584-4f72-bcaa-3d6738f13a60"
Mc45153	RepeatMasker	Unknown	1	199	1666	-	.	ID="RND-5_FAMILY-456";Tend="964";Tstart="767";shortTE="F";uid="228f2e7b-00b0-4f6b-88fe-e0b9b561e12e"
Mc45155	RepeatMasker	LINE/R1	100	517	694	+	.	ID="RND-6_FAMILY-45";Tend="425";Tstart="34";shortTE="F";uid="4016a5a8-6aed-426f-abe7-2e9712f6fc1d"
Mc45155	RepeatMasker	LTR/Gypsy	193	1140	5354	-	.	ID="RND-5_FAMILY-345";Tend="2566";Tstart="1687";shortTE="F";uid="88f98177-729a-4347-9456-520e24fe570c"
Mc45156	RepeatMasker	DNA/Ginger	1	195	1715	+	.	ID="RND-5_FAMILY-2916";Tend="1975";Tstart="1781";shortTE="F";uid="512de54c-8e88-42c5-a32a-ee9f2d3fe16e"
Mc45157	RepeatMasker	LINE/L2	665	907	539	+	.	ID="RND-6_FAMILY-914";Tend="757";Tstart="511";shortTE="F";uid="e52e09ca-72b4-4ec4-80a3-b41cb95d1542"
Mc4514	RepeatMasker	DNA	21648	21755	419	-	.	ID="dna4-2_ap";Tend="109";Tstart="3";shortTE="F";uid="4fbd5cd8-c78b-4b1a-b3d1-85a8abd1d681"
Mc45158	RepeatMasker	Unknown	1782	2086	1733	+	.	ID="RND-5_FAMILY-578";Tend="858";Tstart="570";shortTE="F";uid="0176678d-d30f-46cf-a500-3d3cf8bc9e8e"
Mc45159	RepeatMasker	LTR/Gypsy	444	1114	490	+	.	ID="RND-5_FAMILY-1017";Tend="1356";Tstart="677";shortTE="F";uid="fa4294b4-c8a9-41d0-8e8c-8e7019c19575"
Mc45160	RepeatMasker	DNA/hAT	895	1107	1700	+	.	ID="RND-6_FAMILY-4827";Tend="1166";Tstart="950";shortTE="F";uid="0d5a394f-20e6-4fbe-ab07-522aa0bf5c6e"
Mc45162	RepeatMasker	DNA/hAT-hAT19	323	803	2553	-	.	ID="RND-1_FAMILY-142";Tend="1470";Tstart="942";shortTE="F";uid="ce3441d0-e2ad-4617-82cc-7fc47b847e00"
Mc45163	RepeatMasker	Unknown	966	1143	1357	-	.	ID="RND-1_FAMILY-1";Tend="1132";Tstart="957";shortTE="F";uid="7fb9933e-7445-40f1-8609-9124be3b3e88"
Mc45166	RepeatMasker	Unknown	824	1147	1821	-	.	ID="RND-1_FAMILY-131";Tend="851";Tstart="654";shortTE="F";uid="97a369ef-3e31-4fb5-8e73-4388b7686bb0"
Mc45168	RepeatMasker	DNA/hAT-hAT19	535	707	778	+	.	ID="RND-6_FAMILY-30950";Tend="934";Tstart="763";shortTE="F";uid="9c26f8c7-c99c-4ed6-bf94-5d3c0218136f"
Mc45168	RepeatMasker	DNA/hAT	426	529	440	-	.	ID="RND-5_FAMILY-1098";Tend="1577";Tstart="1478";shortTE="F";uid="e68d293c-e620-4049-99cb-f082929922f4"
Mc4515	RepeatMasker	Unknown	12140	12425	1725	+	.	ID="RND-5_FAMILY-4474";Tend="1331";Tstart="1056";shortTE="F";uid="9ee096c7-70ae-48a8-9e5c-2e73f0926a78"
Mc4515	RepeatMasker	Retroposon?	16145	16262	847	+	.	ID="RND-6_FAMILY-21009";Tend="1212";Tstart="1098";shortTE="F";uid="5ae6204a-70e7-4ccc-9b8f-0f6eed3e6933"
Mc4515	RepeatMasker	DNA	4324	4561	682	+	.	ID="RND-6_FAMILY-6607";Tend="484";Tstart="248";shortTE="F";uid="aa94b0b7-3ff8-418d-a2b4-d51c8cd7b851"
Mc4515	RepeatMasker	Retroposon?	2884	4257	4804	+	.	ID="SINE2-1_AP";Tend="1411";Tstart="1";shortTE="F";uid="cfc7c853-9962-4444-8dc6-d70047da8744"
Mc4515	RepeatMasker	DNA/Kolobok-E	7505	7735	521	+	.	ID="RND-6_FAMILY-8614";Tend="1291";Tstart="1059";shortTE="F";uid="8fb2d123-5975-44f5-94cd-01aa0eb2aa35"
Mc4515	RepeatMasker	DNA/MULE-MuDR	6622	6866	583	+	.	ID="RND-6_FAMILY-6288";Tend="362";Tstart="123";shortTE="F";uid="de9b40d2-7e02-4cfe-9883-ac72b4ff1901"
Mc4515	RepeatMasker	DNA/hAT	18700	18842	577	+	.	ID="RND-6_FAMILY-19607";Tend="784";Tstart="624";shortTE="F";uid="13127456-d26e-4f00-b771-b1c21a43aea3"
Mc4515	RepeatMasker	DNA/hAT	14176	15525	10297	+	.	ID="RND-5_FAMILY-1434";Tend="2275";Tstart="1018";shortTE="F";uid="80ed2ee4-6f3f-43a3-861e-90c81dc5473d"
Mc4515	RepeatMasker	Unknown	16622	17109	3690	+	.	ID="RND-6_FAMILY-6840";Tend="1277";Tstart="801";shortTE="F";uid="2a72496a-2256-40fb-9a19-2be7843c8f5d"
Mc4515	RepeatMasker	Unknown	18565	18692	415	+	.	ID="RND-6_FAMILY-41778";Tend="1187";Tstart="1046";shortTE="F";uid="059c4ecb-7875-4f4b-94a3-e8138087902c"
Mc4515	RepeatMasker	DNA/Ginger	1	1210	9148	-	.	ID="RND-1_FAMILY-6";Tend="1908";Tstart="706";shortTE="F";uid="8dfa1923-db2d-46c4-afac-f9709c7db56b"
Mc4515	RepeatMasker	Unknown	12999	13349	1300	-	.	ID="RND-6_FAMILY-7000";Tend="388";Tstart="4";shortTE="F";uid="10b693d4-96ca-4a31-a05a-6a368d93b9d9"
Mc4515	RepeatMasker	DNA/Sola-1	15086	16162	8419	-	.	ID="RND-6_FAMILY-7555";Tend="1796";Tstart="719";shortTE="F";uid="044deb92-e1b3-4715-90ea-bf083656a44c"
Mc4515	RepeatMasker	DNA/Ginger	7535	7733	856	-	.	ID="RND-5_FAMILY-2916";Tend="606";Tstart="389";shortTE="F";uid="d601c96a-5a67-4ad7-aceb-920fe78722f6"
Mc4515	RepeatMasker	Retroposon?	6097	6551	648	-	.	ID="SINE2-1_AP";TEgroup="ctg_4515%7CSINE2-1_AP%7C1";Tend="867";Tstart="68";shortTE="F";uid="9075e867-5f1f-469b-9bd5-8863d67d9c61"
Mc4515	RepeatMasker	DNA/Ginger-1	13382	14074	5172	-	.	ID="RND-6_FAMILY-16525";Tend="792";Tstart="95";shortTE="F";uid="ffd4b1ae-2cfe-4a3e-a072-64c9d7d03f03"
Mc4515	RepeatMasker	Retroposon?	6887	7518	1623	-	.	ID="SINE2-1_AP";Tend="1770";Tstart="1128";shortTE="F";uid="188dfe6b-76f8-4ae0-91f2-bdd75a78fac4"
Mc4515	RepeatMasker	DNA/Ginger-1	2902	4531	1990	-	.	ID="RND-6_FAMILY-11732";Tend="2271";Tstart="560";shortTE="F";uid="bf6e5ad0-7dcd-406d-80e4-b67bd2833fa4"
Mc45169	RepeatMasker	LTR/Copia	3	816	652	+	.	ID="COPIA-1_LMI-I";Tend="2247";Tstart="1440";shortTE="F";uid="73659df3-9267-43bc-a5a1-474438b1f1f9"
Mc45170	RepeatMasker	DNA/hAT	431	732	782	+	.	ID="RND-6_FAMILY-13221";Tend="1415";Tstart="1156";shortTE="F";uid="254e96c9-1587-4e73-90e1-cd97f43c4fe8"
Mc45172	RepeatMasker	Unknown	493	1113	5087	-	.	ID="RND-6_FAMILY-28427";Tend="615";Tstart="1";shortTE="F";uid="69fc0e5a-8122-4a4d-b0fa-dadceb88649f"
Mc45173	RepeatMasker	DNA/Sola-1	50	193	502	+	.	ID="DNA4-8_AP";Tend="247";Tstart="114";shortTE="F";uid="0126e906-3523-40f9-b5de-7ee13f6a1f5d"
Mc45173	RepeatMasker	Retroposon?	804	1144	1101	-	.	ID="SINE2-1_AP";Tend="1071";Tstart="747";shortTE="F";uid="b84480c7-c468-45c5-8eb8-744f1a059fa2"
Mc45175	RepeatMasker	Unknown	1	213	1633	-	.	ID="RND-5_FAMILY-500";Tend="955";Tstart="741";shortTE="F";uid="692c580e-2669-41e0-90b0-fec20c71e245"
Mc45176	RepeatMasker	DNA/Kolobok-E	4	367	1308	+	.	ID="RND-6_FAMILY-12898";Tend="1567";Tstart="1211";shortTE="F";uid="7b370226-1c49-43ac-ac25-e8c15b26fba0"
Mc45176	RepeatMasker	DNA/hAT-Tip100	376	1146	4944	-	.	ID="RND-6_FAMILY-3302";Tend="1121";Tstart="354";shortTE="F";uid="7268d3a2-bc3c-4c39-a1b3-59298873e0f1"
Mc45177	RepeatMasker	Retroposon?	5	1146	5124	+	.	ID="SINE2-1_AP";Tend="1069";Tstart="1";shortTE="F";uid="d0d94238-6108-4eb6-8fee-a5603ec4abb5"
Mc45178	RepeatMasker	DNA/Ginger-1	1	167	1050	+	.	ID="RND-1_FAMILY-4";Tend="2475";Tstart="2317";shortTE="F";uid="1471432e-85b9-42dc-ad09-d6507bc22081"
Mc45178	RepeatMasker	DNA/hAT-Charlie	137	403	2052	-	.	ID="RND-1_FAMILY-176";Tend="1223";Tstart="972";shortTE="F";uid="64b0e401-4cb3-434d-bf73-15e84510af59"
Mc45178	RepeatMasker	DNA/Ginger	17	195	781	-	.	ID="RND-5_FAMILY-2916";Tend="506";Tstart="342";shortTE="F";uid="78a8208f-9d3e-44ce-bb35-b84675268541"
Mc4516	RepeatMasker	DNA/hAT-Tip100	10988	11625	912	+	.	ID="RND-6_FAMILY-12550";TEgroup="ctg_4516%7CRND-6_FAMILY-12550%7C1";Tend="1158";Tstart="382";shortTE="F";uid="0d9b9792-5f6b-498e-9cd5-37ef56b56804"
Mc4516	RepeatMasker	DNA/MULE-MuDR	567	878	738	+	.	ID="RND-6_FAMILY-14086";Tend="985";Tstart="683";shortTE="F";uid="c9cb2607-9d17-4c82-aa8a-c12ac47d5e24"
Mc4516	RepeatMasker	DNA	18954	19602	1155	-	.	ID="DNA4-3_AP";Tend="635";Tstart="15";shortTE="F";uid="ca47f631-da0d-495e-8f2f-33508af9107f"
Mc45179	RepeatMasker	DNA/hAT	942	1146	849	+	.	ID="RND-6_FAMILY-3545";Tend="315";Tstart="153";shortTE="F";uid="863a78f4-863e-49b5-b30f-e6e65d7a6e40"
Mc45181	RepeatMasker	Unknown	1	199	1804	+	.	ID="RND-6_FAMILY-15035";Tend="1266";Tstart="1068";shortTE="F";uid="240547c2-31e1-4d65-a31b-0cd809c4d8ae"
Mc45183	RepeatMasker	Unknown	815	949	1198	-	.	ID="RND-1_FAMILY-337";Tend="762";Tstart="628";shortTE="F";uid="1232381f-a5eb-4d1e-a9b4-35c6a0758eba"
Mc45184	RepeatMasker	DNA	114	424	1766	+	.	ID="RND-1_FAMILY-307";Tend="2039";Tstart="1693";shortTE="F";uid="6994f707-2c6e-4670-a918-263b7ebf99ce"
Mc45184	RepeatMasker	DNA	1	114	780	-	.	ID="RND-6_FAMILY-11949";Tend="782";Tstart="656";shortTE="F";uid="a0baafcb-8276-4ed0-99a3-fc2e55b66b0c"
Mc45184	RepeatMasker	DNA	312	1146	6283	-	.	ID="RND-6_FAMILY-5626";Tend="1441";Tstart="631";shortTE="F";uid="fc22c57e-bb24-4ba3-9bbd-7b934cb70681"
Mc45185	RepeatMasker	DNA/hAT-Blackjack	42	194	641	-	.	ID="RND-5_FAMILY-7823";Tend="705";Tstart="554";shortTE="F";uid="d771d515-6c6d-42a3-af41-c2708f91f678"
Mc45186	RepeatMasker	DNA/hAT-Ac	1	229	1465	+	.	ID="DNA8-14_AP";Tend="937";Tstart="710";shortTE="F";uid="f6b94e7b-a3eb-4ec5-95d7-3520f84b2145"
Mc4517	RepeatMasker	DNA/Ginger-1	20203	20514	870	+	.	ID="RND-6_FAMILY-3412";Tend="1907";Tstart="1597";shortTE="F";uid="af09a8e8-0a79-4453-b8cb-fa1a79c514e7"
Mc4517	RepeatMasker	Unknown	665	996	1753	+	.	ID="RND-6_FAMILY-36490";Tend="1365";Tstart="941";shortTE="F";uid="4657bb52-e9d2-4a5c-bf23-1e7cac27a03e"
Mc4517	RepeatMasker	Unknown	7614	7784	449	+	.	ID="RND-6_FAMILY-1520";Tend="807";Tstart="672";shortTE="F";uid="1b5c5051-5bb9-4e4c-81e3-a9fc25317033"
Mc4517	RepeatMasker	DNA	10896	11329	2497	+	.	ID="TTAA3B_AP";Tend="436";Tstart="1";shortTE="F";uid="40bc1350-774d-46f7-bed7-d9615951a77b"
Mc4517	RepeatMasker	DNA	10034	10644	1251	+	.	ID="DNA4-3_AP";Tend="625";Tstart="1";shortTE="F";uid="9e5de12f-724c-496c-b5fe-71b082d929a2"
Mc4517	RepeatMasker	Unknown	8057	8172	507	+	.	ID="RND-6_FAMILY-1520";Tend="1282";Tstart="1167";shortTE="F";uid="b3704661-3182-4bdf-b6b8-b835bb1d554b"
Mc4517	RepeatMasker	DNA	4300	4970	2154	-	.	ID="DNA4-2_AP";Tend="769";Tstart="3";shortTE="F";uid="bac63ff7-f878-4b74-a7d7-787e6534c4c1"
Mc4517	RepeatMasker	DNA/hAT-Ac	17815	18880	8074	-	.	ID="RND-1_FAMILY-209";Tend="1852";Tstart="806";shortTE="F";uid="ad31258a-ade7-42fd-83c9-d1d45762abf9"
Mc45189	RepeatMasker	Unknown	932	1121	558	+	.	ID="RND-6_FAMILY-10410";Tend="1007";Tstart="854";shortTE="F";uid="fa224c6e-945b-4d35-9b18-da8fb2600e3e"
Mc45189	RepeatMasker	LINE/RTE-BovB	47	528	799	-	.	ID="RTE-4_LMI";Tend="3244";Tstart="2765";shortTE="F";uid="a6d50744-ddb9-4966-871a-172d13684fc1"
Mc45191	RepeatMasker	DNA/hAT-hAT19	745	1146	3330	-	.	ID="RND-1_FAMILY-189";Tend="1472";Tstart="1073";shortTE="F";uid="c1094cb1-efe0-4396-be93-e1522c9cf3c6"
Mc45192	RepeatMasker	Unknown	26	199	574	-	.	ID="RND-6_FAMILY-10410";Tend="1007";Tstart="868";shortTE="F";uid="d6221e61-ed7f-4fbc-83c2-4d56c272c36b"
Mc45193	RepeatMasker	LTR/Pao	89	782	1111	+	.	ID="BEL1-I_AP";Tend="4699";Tstart="3508";shortTE="F";uid="17aa49de-366a-4f38-9a30-41d345c2455a"
Mc45196	RepeatMasker	DNA/Kolobok-E	1	1145	8520	+	.	ID="KOLOBOKE-5_AP";Tend="1636";Tstart="508";shortTE="F";uid="ffaad9d7-eee3-4663-b73d-a9591702f590"
Mc4518	RepeatMasker	DNA/hAT-hAT19	11712	12299	4696	+	.	ID="RND-5_FAMILY-10701";Tend="1462";Tstart="869";shortTE="F";uid="6bd2f8fa-8530-43ff-b1f6-29b7b11a30f6"
Mc45199	RepeatMasker	DNA/Ginger-2	91	594	1021	+	.	ID="GINGER2-2_LMI";Tend="1749";Tstart="1246";shortTE="F";uid="6954aac5-2fd1-4078-855d-c59af34b3a33"
Mc45200	RepeatMasker	DNA/hAT-Tip100	285	518	460	-	.	ID="hat-11_lmi";Tend="5634";Tstart="5478";shortTE="F";uid="6d3a77e4-7c72-4486-a814-31f07ad52197"
Mc45202	RepeatMasker	Unknown	954	1140	627	+	.	ID="RND-1_FAMILY-64";Tend="868";Tstart="745";shortTE="F";uid="22af7424-9d6a-4ace-aa13-390f8882a70f"
Mc45202	RepeatMasker	DNA/Kolobok-E	3	205	560	+	.	ID="RND-6_FAMILY-742";Tend="1322";Tstart="1133";shortTE="F";uid="91164d11-3cf8-43dc-9636-9677cde112c2"
Mc45202	RepeatMasker	DNA/hAT-Tip100	268	919	1648	-	.	ID="RND-5_FAMILY-4150";TEgroup="ctg_45183%7CRND-5_FAMILY-4150%7C1";Tend="1768";Tstart="901";shortTE="F";uid="e4473e18-0297-4427-824b-51c70c72d0af"
Mc45203	RepeatMasker	DNA/Kolobok-E	213	850	4860	-	.	ID="RND-6_FAMILY-6047";Tend="968";Tstart="361";shortTE="F";uid="5ca733de-c51e-4f42-b1f5-27efcefeb5bb"
Mc45204	RepeatMasker	RC/Helitron	198	380	1061	+	.	ID="RND-5_FAMILY-15965";Tend="1722";Tstart="1543";shortTE="F";uid="f927b56b-fb18-456a-938e-6e3bf2e04cf7"
Mc45204	RepeatMasker	DNA/hAT-Tip100	618	990	425	+	.	ID="RND-6_FAMILY-683";Tend="800";Tstart="439";shortTE="F";uid="8e4cf777-dc5a-47c0-bbdc-cb6bbc687955"
Mc45204	RepeatMasker	RC/Helitron	1	206	1760	+	.	ID="RND-5_FAMILY-3952";Tend="758";Tstart="553";shortTE="F";uid="64ac0ea4-3f61-4ce6-9986-a45263de6b22"
Mc45205	RepeatMasker	LINE/L2	677	1109	1076	-	.	ID="RND-5_FAMILY-3388";Tend="817";Tstart="389";shortTE="F";uid="af40ddee-f0c2-484c-bb49-a540e5c504ca"
Mc45206	RepeatMasker	Retroposon?	4	979	2988	+	.	ID="SINE2-1_AP";Tend="1411";Tstart="374";shortTE="F";uid="9ef4c1c1-9c43-4993-8a70-ade7bc12dae4"
Mc45207	RepeatMasker	Retroposon?	1	285	2220	+	.	ID="RND-1_FAMILY-311";Tend="2073";Tstart="1784";shortTE="F";uid="bd2ad599-18b0-481c-9c4e-f55bab3f107f"
Mc45207	RepeatMasker	DNA/Ginger	286	944	1714	+	.	ID="rnd-5_family-2916";Tend="3074";Tstart="1732";shortTE="F";uid="d87b8008-cad9-479f-9dd4-b7dffdb6882b"
Mc45207	RepeatMasker	DNA/hAT-hATm	938	1144	975	-	.	ID="HAT-4_AP";Tend="1897";Tstart="1691";shortTE="F";uid="aa3ac383-566b-43cd-8654-1c3d71c89bde"
Mc45208	RepeatMasker	DNA	4	193	1055	-	.	ID="TTAA4B_AP";Tend="191";Tstart="1";shortTE="F";uid="d731da61-f620-47a4-ad50-4393fb8be463"
Mc45208	RepeatMasker	Unknown	657	848	921	-	.	ID="RND-5_FAMILY-1788";Tend="1293";Tstart="1098";shortTE="F";uid="b82a861a-e229-40db-8a6b-deaf7aee4f62"
Mc4519	RepeatMasker	DNA/Merlin	8918	9167	1339	+	.	ID="RND-5_FAMILY-5704";Tend="1518";Tstart="1224";shortTE="F";uid="595400c7-23e9-4d99-bb0e-58c83cc0bf0c"
Mc4519	RepeatMasker	Unknown	20355	21066	4093	+	.	ID="RND-5_FAMILY-4525";Tend="1534";Tstart="830";shortTE="F";uid="61ceba13-8a97-4900-9c1c-b085b62f7c78"
Mc4519	RepeatMasker	DNA/Merlin	8115	8546	1681	+	.	ID="RND-5_FAMILY-5704";Tend="1227";Tstart="738";shortTE="F";uid="3a248fb7-e69d-43d4-b115-a6e3ca53e8aa"
Mc4519	RepeatMasker	Unknown	1393	2426	4315	+	.	ID="RND-5_FAMILY-5708";Tend="1689";Tstart="685";shortTE="F";uid="cc4a66e5-403d-4b7c-bf20-2ba81d73d416"
Mc4519	RepeatMasker	DNA	3706	4306	2695	+	.	ID="RND-6_FAMILY-353";Tend="659";Tstart="25";shortTE="F";uid="c685b2aa-32db-4853-a2c6-73742258f161"
Mc4519	RepeatMasker	DNA/TcMar-Tigger	1	253	1954	+	.	ID="RND-5_FAMILY-1400";Tend="1458";Tstart="1217";shortTE="F";uid="86bdd2f3-7f0c-41df-8ceb-ecf434c63f0e"
Mc4519	RepeatMasker	DNA	3534	3663	749	+	.	ID="ttaa3b_ap";Tend="130";Tstart="1";shortTE="F";uid="52bc4859-6857-40c3-a418-420c0d27d9c1"
Mc4519	RepeatMasker	DNA/hAT-Tip100	6266	6479	1379	+	.	ID="RND-6_FAMILY-18371";Tend="1054";Tstart="830";shortTE="F";uid="c6ed8c5f-5a63-4d83-ba3f-3821ab2369e8"
Mc4519	RepeatMasker	LINE/CR1	9200	9664	617	-	.	ID="RND-6_FAMILY-7361";Tend="878";Tstart="443";shortTE="F";uid="79e85043-c8c4-4e9e-9784-17271e9a6bdd"
Mc4519	RepeatMasker	DNA/hAT-Tip100	21314	21486	529	-	.	ID="DNA8-18_AP";Tend="420";Tstart="250";shortTE="F";uid="32b8eafc-cda3-467c-8449-51f55caa684f"
Mc4519	RepeatMasker	DNA	8812	8917	971	-	.	ID="RND-6_FAMILY-6648";Tend="2367";Tstart="2128";shortTE="F";uid="54de97b9-db0b-44ee-9da5-4c8ec37843f0"
Mc4519	RepeatMasker	DNA/hAT-hAT19	5887	6293	2661	-	.	ID="RND-6_FAMILY-3717";Tend="1704";Tstart="1281";shortTE="F";uid="96cec852-da24-44ce-8496-c5531d3085c9"
Mc4519	RepeatMasker	DNA	7400	7642	745	-	.	ID="DNA4-3_AP";Tend="271";Tstart="1";shortTE="F";uid="9046c573-c986-4e0f-9418-ed4c42169993"
Mc4519	RepeatMasker	DNA/hAT-hAT19	7041	7411	2542	-	.	ID="RND-6_FAMILY-3717";Tend="1263";Tstart="886";shortTE="F";uid="0020a760-11e1-44c6-a871-94f4e3c3dd2f"
Mc4519	RepeatMasker	DNA	9168	9279	971	-	.	ID="RND-6_FAMILY-6648";Tend="2127";Tstart="1869";shortTE="F";uid="2e90515c-582f-4e69-a1c3-1842699f10d1"
Mc4519	RepeatMasker	DNA	5716	5891	627	-	.	ID="DNA4-3_AP";Tend="461";Tstart="267";shortTE="F";uid="a4f56b16-e3e4-4a81-bb36-392147292ccc"
Mc45210	RepeatMasker	DNA/hAT-Tip100	6	1145	6284	-	.	ID="RND-6_FAMILY-8315";Tend="1698";Tstart="503";shortTE="F";uid="21bef407-ce53-4c69-ba16-99ce7b135db3"
Mc45212	RepeatMasker	DNA/hAT-hATm	1	300	1846	+	.	ID="HAT-4B_AP";Tend="2424";Tstart="2143";shortTE="F";uid="9664e366-6a6b-4ad3-a789-f0398bbcb611"
Mc45214	RepeatMasker	LINE/I-Jockey	739	1145	2392	+	.	ID="RND-4_FAMILY-1687";Tend="1742";Tstart="1320";shortTE="F";uid="cb5bd3af-2d99-4528-a42b-e1d4649b1774"
Mc45216	RepeatMasker	Unknown	876	1145	1806	-	.	ID="RND-1_FAMILY-309";Tend="1215";Tstart="944";shortTE="F";uid="b7d2de3c-4526-449e-8cee-10bb8f400860"
Mc45217	RepeatMasker	DNA/Maverick	19	1145	771	-	.	ID="POLINTON-4_LMI";Tend="1863";Tstart="782";shortTE="F";uid="e8a7215b-7f01-4c88-b4ec-b5e97e555ebb"
Mc45218	RepeatMasker	DNA/hAT-Tip100	1	197	1491	+	.	ID="RND-5_FAMILY-1785";Tend="1371";Tstart="1178";shortTE="F";uid="611c1bbd-8cac-4183-a5b1-9ca88c96cf7d"
Mc452	RepeatMasker	LINE/L2	37691	37845	655	+	.	ID="DAPHNE-7_HMM";Tend="3337";Tstart="3180";shortTE="F";uid="286ae707-6afc-4d06-bc8e-58952004122c"
Mc452	RepeatMasker	LINE/R1-LOA	64817	65524	5246	+	.	ID="RND-1_FAMILY-268";Tend="1558";Tstart="862";shortTE="F";uid="0ce72938-6689-47ef-807a-241ff85d098b"
Mc452	RepeatMasker	DNA/hAT-Tip100	55503	55651	437	+	.	ID="RND-6_FAMILY-5381";Tend="889";Tstart="741";shortTE="F";uid="4fb220e8-7e7b-4c82-b582-4edc36834043"
Mc452	RepeatMasker	DNA	13656	13872	556	+	.	ID="dna4-2_ap";TEgroup="ctg_452%7Cdna4-2_ap%7C1";Tend="768";Tstart="1";shortTE="F";uid="2c3961a2-37fc-4831-96cb-905762836d5a"
Mc452	RepeatMasker	DNA	69904	70286	590	-	.	ID="TTAA2D_AP";Tend="413";Tstart="30";shortTE="F";uid="f9ea792a-741f-434e-adb9-c177ab859af8"
Mc452	RepeatMasker	DNA/hAT-Tip100	64252	64447	590	-	.	ID="DNA8-13_AP";Tend="531";Tstart="300";shortTE="F";uid="b366e301-0228-4cd0-abc7-882d2e1d5754"
Mc452	RepeatMasker	DNA/Maverick	37694	37879	501	-	.	ID="POLINTON-1_ACE";Tend="6720";Tstart="6535";shortTE="F";uid="9eda4345-7c17-486c-854b-fe47e73ad38e"
Mc452	RepeatMasker	DNA/hAT-Tip100	55470	55676	421	-	.	ID="RND-6_FAMILY-4650";TEgroup="ctg_452%7CRND-6_FAMILY-4650%7C1";Tend="1254";Tstart="1040";shortTE="T";uid="4a6b6ebf-fc6c-46a8-a7a0-d946d39e0dfc"
Mc452	RepeatMasker	LINE/I	13951	14412	1587	-	.	ID="RND-6_FAMILY-872";Tend="1339";Tstart="887";shortTE="F";uid="407450fa-7489-4be6-af62-9381ced6dca0"
Mc4520	RepeatMasker	LTR/Gypsy	21267	21408	404	+	.	ID="GYPSY68-I_AG";TEgroup="ctg_4520%7CGYPSY68-I_AG%7C1";Tend="2272";Tstart="2139";shortTE="T";uid="4b709e1e-a191-4356-8cbf-aa251ef8bd15"
Mc4520	RepeatMasker	Unknown	9941	10111	591	+	.	ID="RND-1_FAMILY-321";Tend="1332";Tstart="1173";shortTE="F";uid="8d908042-24b5-49ea-8412-560da8ef8609"
Mc4520	RepeatMasker	DNA	8530	8888	904	-	.	ID="DNA4-3_AP";Tend="378";Tstart="25";shortTE="F";uid="b537bd7d-b6d2-4c8b-af51-665de44d9570"
Mc45219	RepeatMasker	DNA/hAT-hATm	1	191	567	+	.	ID="HAT-4C_AP";Tend="4014";Tstart="3822";shortTE="F";uid="511c78c1-b3ce-4b95-862b-177d854914fd"
Mc45220	RepeatMasker	Unknown	1	260	2051	+	.	ID="RND-1_FAMILY-18";Tend="398";Tstart="136";shortTE="F";uid="984edd86-ac01-4a9a-a6bc-cc0b683bccb3"
Mc45220	RepeatMasker	DNA	392	597	405	-	.	ID="dna4-2_ap";Tend="200";Tstart="1";shortTE="F";uid="7b8834b5-3151-4145-812f-3d5be42d83a3"
Mc45225	RepeatMasker	DNA/hAT	1	1144	8738	+	.	ID="RND-6_FAMILY-3341";Tend="1616";Tstart="470";shortTE="F";uid="c597b294-6761-435c-8c73-af93679efb0a"
Mc45226	RepeatMasker	LINE/R1	659	1144	3186	-	.	ID="RND-5_FAMILY-2401";Tend="1784";Tstart="1302";shortTE="F";uid="4bd6dfb8-df97-4eb7-8003-b4555617e654"
Mc45227	RepeatMasker	DNA/MULE-MuDR	641	875	1112	+	.	ID="RND-6_FAMILY-2328";Tend="978";Tstart="725";shortTE="F";uid="b082dc9d-51a0-41e7-a394-982d1b85e27d"
Mc45227	RepeatMasker	Retroposon?	843	1144	2390	-	.	ID="RND-1_FAMILY-338";Tend="1096";Tstart="795";shortTE="F";uid="9aa3ba10-2bc2-4aed-8302-3666ee0727a2"
Mc45228	RepeatMasker	DNA/Kolobok-E	1	2184	9074	-	.	ID="koloboke-1_ap";Tend="3465";Tstart="700";shortTE="F";uid="b06f538b-11c4-4aed-a68a-16698c1e7458"
Mc4521	RepeatMasker	Retroposon?	19744	20340	3527	+	.	ID="RND-1_FAMILY-311";Tend="1999";Tstart="1435";shortTE="F";uid="4a215dc5-b7e2-4d2b-b836-3f50f49e6863"
Mc4521	RepeatMasker	DNA	21993	22234	734	+	.	ID="TTAA8_AP";Tend="437";Tstart="196";shortTE="F";uid="8f864ebb-cf5d-4353-9043-aae559928b1f"
Mc4521	RepeatMasker	DNA/hAT-Tip100	7827	8162	2301	+	.	ID="RND-1_FAMILY-170";Tend="1321";Tstart="1001";shortTE="F";uid="82ee1231-1fca-4eb7-be87-3cb83a99399c"
Mc4521	RepeatMasker	Retroposon?	2566	2741	747	+	.	ID="SINE2-2_AP";Tend="1998";Tstart="1846";shortTE="F";uid="96f240c5-256e-4411-ac74-5f340a90a18c"
Mc4521	RepeatMasker	DNA/TcMar-Tigger	6315	6470	684	+	.	ID="RND-6_FAMILY-1051";Tend="1451";Tstart="1296";shortTE="F";uid="b87fddf8-3e01-465a-aec1-0a166f3a0ff5"
Mc4521	RepeatMasker	DNA/Ginger-1	7242	7453	495	+	.	ID="RND-6_FAMILY-13505";Tend="2247";Tstart="2030";shortTE="F";uid="61f8fbca-69dd-4a70-b00e-c3a5aa32b524"
Mc4521	RepeatMasker	DNA/TcMar-Tigger	5712	5922	773	+	.	ID="RND-6_FAMILY-1051";Tend="1134";Tstart="935";shortTE="F";uid="cf618b6a-7a58-4374-8dd4-c0c743a870a2"
Mc4521	RepeatMasker	Unknown	9691	9812	668	+	.	ID="RND-5_FAMILY-1401";Tend="667";Tstart="553";shortTE="F";uid="dea7c893-7029-46c8-9ac5-5ca1fbafec5d"
Mc4521	RepeatMasker	LINE/Penelope	21009	21135	1096	+	.	ID="RND-6_FAMILY-12880";Tend="1293";Tstart="1166";shortTE="F";uid="1da23096-9175-43fc-b79b-13b8d524af6f"
Mc4521	RepeatMasker	DNA/Ginger-2	15202	16256	8056	+	.	ID="RND-6_FAMILY-11753";Tend="1507";Tstart="476";shortTE="F";uid="873db94d-97da-4fad-ab50-a059885db34f"
Mc4521	RepeatMasker	DNA/Kolobok-E	6919	7205	1045	+	.	ID="RND-6_FAMILY-12898";Tend="1225";Tstart="952";shortTE="F";uid="8bab9133-ea56-43fe-81e2-faf2e153968f"
Mc4521	RepeatMasker	DNA/hAT-Charlie	14861	15211	2410	+	.	ID="RND-1_FAMILY-176";Tend="1309";Tstart="972";shortTE="F";uid="27da2d79-a739-4e19-8d5a-50859627bb16"
Mc4521	RepeatMasker	Unknown	3385	3948	3941	+	.	ID="RND-6_FAMILY-15562";Tend="1413";Tstart="837";shortTE="F";uid="56ad0d87-2b6f-41e3-9f43-381ac60834c6"
Mc4521	RepeatMasker	DNA/Kolobok-E	19244	20317	1664	-	.	ID="KOLOBOKE-2_AP";Tend="2213";Tstart="1117";shortTE="F";uid="d69e293a-ee97-490f-b772-edea9de08a24"
Mc4521	RepeatMasker	Unknown	3949	4082	3891	-	.	ID="RND-6_FAMILY-10410";Tend="1431";Tstart="724";shortTE="F";uid="aa551a3d-c4d5-41a9-b2fd-e4edf0d89584"
Mc4521	RepeatMasker	DNA	14396	14780	978	-	.	ID="RND-6_FAMILY-16928";Tend="1690";Tstart="1310";shortTE="F";uid="21607d2d-43fc-4d10-8a2c-3d23fc1134f6"
Mc4521	RepeatMasker	Retroposon?	6611	7241	2365	-	.	ID="SINE2-1_AP";TEgroup="ctg_4521%7CSINE2-1_AP%7C1";Tend="1129";Tstart="1";shortTE="F";uid="45d558b0-24f6-4f34-a137-ea0fbc0a9468"
Mc4521	RepeatMasker	LINE/Penelope	21464	21684	1230	-	.	ID="RND-6_FAMILY-12880";Tend="1106";Tstart="914";shortTE="F";uid="3295bc8a-d82e-47bc-986d-8f3de812fe34"
Mc4521	RepeatMasker	DNA/hAT-Tip100	10231	10439	410	-	.	ID="DNA8-107_AP";Tend="306";Tstart="117";shortTE="F";uid="fd3ebdf8-16b7-4128-b901-819f928eb651"
Mc4521	RepeatMasker	Unknown	23953	24156	1827	-	.	ID="RND-1_FAMILY-84";Tend="381";Tstart="178";shortTE="F";uid="5a8ea91a-048f-42f5-868c-70308f44a1f2"
Mc4521	RepeatMasker	DNA/Ginger-1	2742	2857	689	-	.	ID="rnd-6_family-2746";Tend="625";Tstart="191";shortTE="F";uid="58416c61-dc8b-49ac-a959-97377c0b9947"
Mc4521	RepeatMasker	DNA/hAT-Charlie	11105	11383	1407	-	.	ID="RND-6_FAMILY-18888";TEgroup="ctg_4521%7CRND-6_FAMILY-18888%7C1";Tend="1511";Tstart="644";shortTE="F";uid="82f91cd2-8485-4efa-92a3-10053c9e7ceb"
Mc4521	RepeatMasker	DNA	21259	21385	744	-	.	ID="DNA3-4_AP";Tend="126";Tstart="2";shortTE="F";uid="faa294a6-ab9a-4024-83ad-ece15a7dbb9c"
Mc4521	RepeatMasker	Unknown	8002	8263	712	-	.	ID="RND-6_FAMILY-10157";Tend="906";Tstart="662";shortTE="F";uid="b81df169-c140-4aac-9a23-f016f1b01a40"
Mc45230	RepeatMasker	LINE/L2	196	320	556	+	.	ID="RND-6_FAMILY-2788";Tend="1095";Tstart="970";shortTE="F";uid="ee221537-524b-40b9-b46d-3cd504ce7927"
Mc45230	RepeatMasker	DNA/hAT	18	194	494	-	.	ID="DNA8-17_AP";Tend="195";Tstart="1";shortTE="F";uid="26411a1e-2e20-4d25-950f-00699b7214c0"
Mc45231	RepeatMasker	Unknown	293	1144	6417	+	.	ID="RND-5_FAMILY-3778";Tend="1325";Tstart="489";shortTE="F";uid="ab5f4a05-7342-4402-a8dd-050e1ba366ae"
Mc45231	RepeatMasker	RC/Helitron	1	193	1596	-	.	ID="RND-5_FAMILY-1214";Tend="206";Tstart="20";shortTE="F";uid="e80c9527-170f-4193-80b5-9e751de314f1"
Mc45232	RepeatMasker	DNA/hAT-Tip100	256	448	1546	+	.	ID="rnd-1_family-167";Tend="1244";Tstart="1061";shortTE="F";uid="72d38b83-3772-4c38-95c8-4b75733019ca"
Mc45232	RepeatMasker	Retroposon?	18	255	864	+	.	ID="SINE2-1_AP";Tend="1138";Tstart="899";shortTE="F";uid="15c0c8b2-0b4b-48de-a2dc-0a0ef1c7fc31"
Mc45232	RepeatMasker	DNA/hAT-Tip100	352	463	720	-	.	ID="RND-1_FAMILY-157";Tend="927";Tstart="817";shortTE="F";uid="83c18571-9b0b-42b0-b100-06285facc1e6"
Mc45233	RepeatMasker	DNA/Ginger	640	949	1919	+	.	ID="RND-5_FAMILY-2916";Tend="2028";Tstart="1723";shortTE="F";uid="cd199f0e-407c-4fc5-a181-082e2234fd80"
Mc45233	RepeatMasker	Retroposon?	1	214	1721	+	.	ID="RND-1_FAMILY-338";Tend="1090";Tstart="874";shortTE="F";uid="41030124-7c52-4400-956c-6a2b9165e5b2"
Mc45233	RepeatMasker	Retroposon?	915	1144	961	+	.	ID="SINE2-1_AP";Tend="1404";Tstart="1185";shortTE="F";uid="ddb98a6d-c23e-4c85-bb2f-3fb5392b8f6f"
Mc45233	RepeatMasker	DNA/Ginger-1	189	896	5064	-	.	ID="RND-6_FAMILY-13505";Tend="1274";Tstart="558";shortTE="F";uid="82d487f4-18ad-47c5-9adb-57631961d1df"
Mc45234	RepeatMasker	DNA/MULE-MuDR	193	1144	6438	+	.	ID="RND-6_FAMILY-2493";Tend="1096";Tstart="202";shortTE="F";uid="266efd21-f43f-4b8c-9c4f-7ebb2eca77b1"
Mc45234	RepeatMasker	DNA/Ginger	5	132	967	-	.	ID="RND-1_FAMILY-6";Tend="2416";Tstart="2292";shortTE="F";uid="87343cc8-55bd-492c-82fe-7b6416c65fce"
Mc45234	RepeatMasker	DNA/Ginger	135	280	508	-	.	ID="rnd-1_family-6";Tend="767";Tstart="699";shortTE="F";uid="2482ae6a-c418-4cbf-b716-1b7fee61b1ff"
Mc45236	RepeatMasker	Unknown	58	259	695	+	.	ID="RND-1_FAMILY-73";Tend="1502";Tstart="1321";shortTE="F";uid="287901ea-a956-43f5-a351-50676d5b1b6e"
Mc45236	RepeatMasker	LINE/R1	1	949	1110	-	.	ID="RND-1_FAMILY-29";TEgroup="ctg_45217%7CRND-1_FAMILY-29%7C1";Tend="1062";Tstart="9";shortTE="F";uid="f86673ff-2cd2-4122-9a8a-2495525f3e16"
Mc45237	RepeatMasker	DNA/hAT-hAT19	327	518	404	+	.	ID="RND-5_FAMILY-13921";Tend="1077";Tstart="884";shortTE="F";uid="044e6f17-b560-442c-9622-611e47093474"
Mc45238	RepeatMasker	Retroposon?	868	1144	1720	+	.	ID="SINE2-1_AP";Tend="411";Tstart="129";shortTE="F";uid="1e32d330-6cb7-4049-9a27-0ae205bf24e5"
Mc45238	RepeatMasker	Retroposon?	109	515	518	+	.	ID="SINE2-1_AP";TEgroup="ctg_45219%7CSINE2-1_AP%7C1";Tend="1770";Tstart="1010";shortTE="F";uid="01c00cff-bcb4-4d54-8d4b-6486a4100eb0"
Mc45238	RepeatMasker	DNA/Kolobok-E	1	242	521	-	.	ID="KOLOBOKE-2_AP";Tend="1375";Tstart="1120";shortTE="F";uid="e4663621-2507-4380-8ef2-5f77c15f5d86"
Mc4522	RepeatMasker	LINE/RTE-BovB	8920	9482	1215	+	.	ID="RND-6_FAMILY-3873";Tend="1195";Tstart="633";shortTE="F";uid="3c82ce0a-d7d2-42df-b9a8-28f738073594"
Mc4522	RepeatMasker	DNA/hAT-Ac	33915	34579	3928	+	.	ID="RND-6_FAMILY-1001";Tend="1539";Tstart="878";shortTE="F";uid="ffde14d0-efde-47cc-b2e0-5bdd4ed971b1"
Mc4522	RepeatMasker	DNA	15855	15958	539	+	.	ID="DNA3-4_AP";Tend="126";Tstart="6";shortTE="F";uid="8e26c3e5-0700-4815-b893-e6de1d2f1fc0"
Mc4522	RepeatMasker	DNA/Ginger-1	28281	28431	472	+	.	ID="RND-1_FAMILY-4";Tend="2254";Tstart="2086";shortTE="F";uid="081a1ee3-6e26-4623-b872-dd9bb47c9a93"
Mc4522	RepeatMasker	DNA/hAT-Tip100	7047	7373	2196	+	.	ID="RND-5_FAMILY-3774";Tend="1225";Tstart="870";shortTE="F";uid="9f764fb4-57b0-4eff-a0a8-f2c349b87e20"
Mc4522	RepeatMasker	DNA	24522	24916	1911	+	.	ID="DNA8-27_AP";Tend="762";Tstart="346";shortTE="F";uid="c9385eaa-3265-42ad-b83c-b9e8719df4e8"
Mc4522	RepeatMasker	DNA	27037	27336	618	+	.	ID="TTAA3B_AP";Tend="436";Tstart="165";shortTE="F";uid="2cbdbe44-8efa-4522-86e2-67d3482ce43d"
Mc4522	RepeatMasker	DNA	27396	27868	1952	+	.	ID="ttaa3b_ap";Tend="435";Tstart="1";shortTE="F";uid="71f390e4-d7b3-428a-8c83-a1333f1b60c5"
Mc4522	RepeatMasker	DNA/Kolobok-E	36853	37051	740	+	.	ID="RND-6_FAMILY-8614";Tend="1289";Tstart="1094";shortTE="F";uid="ba5ccf67-cbc5-4fd6-b0db-d52fe14c712a"
Mc4522	RepeatMasker	Unknown	24990	25164	448	-	.	ID="RND-1_FAMILY-68";Tend="673";Tstart="500";shortTE="F";uid="61cfa751-a36d-4a0b-9532-7df18d8ceab5"
Mc4522	RepeatMasker	DNA/Merlin	6700	6870	471	-	.	ID="RND-6_FAMILY-834";Tend="1180";Tstart="1013";shortTE="F";uid="57f2382f-92b5-4548-8ac1-d5c773547d1d"
Mc4522	RepeatMasker	Retroposon?	36634	36799	666	-	.	ID="SINE2-1_AP";Tend="1297";Tstart="1128";shortTE="F";uid="0f41f712-005e-432b-9b90-1e1436dfe54c"
Mc4522	RepeatMasker	DNA/Ginger	34774	36562	13162	-	.	ID="RND-1_FAMILY-6";Tend="2397";Tstart="667";shortTE="F";uid="36692e63-8938-42a6-948c-c9d7c3490ab0"
Mc4522	RepeatMasker	LINE/I	38553	39002	3116	-	.	ID="RND-6_FAMILY-20110";Tend="1316";Tstart="869";shortTE="F";uid="f771a7a8-53d4-4ab8-9fcf-a5330d07d020"
Mc45239	RepeatMasker	DNA/hAT-Charlie	347	847	3870	+	.	ID="RND-6_FAMILY-30936";Tend="875";Tstart="387";shortTE="F";uid="a030add2-6c47-47e6-88f0-1f3085f97f0e"
Mc45239	RepeatMasker	DNA	949	1143	1336	-	.	ID="RND-5_FAMILY-5953";Tend="1755";Tstart="1564";shortTE="F";uid="a3a04cd4-4897-488f-91f2-61728c7c8c61"
Mc45240	RepeatMasker	DNA	949	1142	505	-	.	ID="ttaa3b_ap";Tend="337";Tstart="123";shortTE="F";uid="d77298b4-1a81-4566-aa05-93f5da9c7bd7"
Mc45241	RepeatMasker	DNA/hAT-Charlie	12	269	1305	+	.	ID="RND-1_FAMILY-116";Tend="1344";Tstart="1053";shortTE="F";uid="7fd3494c-9f05-4c89-b67d-ddf9b165f8fb"
Mc45242	RepeatMasker	LINE/I	949	1144	1631	-	.	ID="RND-1_FAMILY-327";Tend="1328";Tstart="1133";shortTE="F";uid="09b59cd0-50a3-4b17-97b9-c36dca7f7cec"
Mc45243	RepeatMasker	Unknown	90	334	759	+	.	ID="RND-1_FAMILY-259";Tend="1155";Tstart="924";shortTE="F";uid="2beb6367-a182-40df-a833-56ce17244d7f"
Mc45244	RepeatMasker	Unknown	224	361	684	+	.	ID="RND-6_FAMILY-1489";Tend="695";Tstart="556";shortTE="F";uid="56314655-5761-490e-ae61-8e569db7e033"
Mc45244	RepeatMasker	DNA/MULE-NOF	576	697	656	-	.	ID="RND-6_FAMILY-7820";Tend="1066";Tstart="946";shortTE="F";uid="f86f6601-4c20-4036-bd2a-063f4752c9dd"
Mc45244	RepeatMasker	Unknown	765	881	412	-	.	ID="RND-6_FAMILY-1489";Tend="708";Tstart="590";shortTE="F";uid="0e7413d7-d025-4f95-8594-47ad5db28052"
Mc45245	RepeatMasker	Retroposon?	234	888	1330	+	.	ID="RND-1_FAMILY-311";Tend="1998";Tstart="913";shortTE="F";uid="436a9e9f-fd0d-41ee-8fb2-2389a64829d4"
Mc45245	RepeatMasker	DNA/Ginger-1	721	915	770	-	.	ID="RND-6_FAMILY-13505";Tend="725";Tstart="519";shortTE="F";uid="2d46cc4e-3b92-4ee1-9c80-b3f5065b6a23"
Mc45245	RepeatMasker	DNA/TcMar-Mariner	951	1106	439	-	.	ID="MARINER-9_RPR";Tend="1312";Tstart="1157";shortTE="F";uid="fab5e237-9ab3-410a-9307-b4cd451801b4"
Mc45246	RepeatMasker	Unknown	1	308	2247	+	.	ID="RND-6_FAMILY-8376";Tend="1502";Tstart="1190";shortTE="F";uid="5bad8869-2fd2-4fd8-afb4-d9f21ac24813"
Mc45246	RepeatMasker	DNA/hAT-Charlie	551	742	1011	+	.	ID="DNA8-55B_AP";Tend="186";Tstart="1";shortTE="F";uid="452f4b8d-ff3a-4b86-a5ba-ccf63f3bfc1d"
Mc45247	RepeatMasker	DNA/TcMar-Tc1	941	1144	1565	-	.	ID="RND-6_FAMILY-10982";Tend="210";Tstart="7";shortTE="F";uid="8534fedb-2df3-48e8-b032-322cced9cb94"
Mc4523	RepeatMasker	LINE/L2	18755	19261	453	+	.	ID="CR1-9_NVI";Tend="3328";Tstart="2829";shortTE="F";uid="f26dcb9e-2121-4fed-9fee-85a0c04877de"
Mc4523	RepeatMasker	DNA/hAT-hAT19	22547	22903	2376	+	.	ID="DNA8-96_AP";Tend="366";Tstart="3";shortTE="F";uid="0209b864-d08e-490f-b35f-85f9f30d297c"
Mc4523	RepeatMasker	Unknown	825	1008	1490	+	.	ID="RND-1_FAMILY-79";Tend="1107";Tstart="917";shortTE="F";uid="76143544-e100-4ec3-80a2-ba0b911ff234"
Mc4523	RepeatMasker	DNA/hAT-hAT19	1852	2128	703	+	.	ID="DNA8-98_AP";Tend="304";Tstart="13";shortTE="F";uid="a88d8657-790b-4c9f-b330-53fd166b2a9d"
Mc4523	RepeatMasker	LINE/L1	22433	22546	591	+	.	ID="RND-6_FAMILY-9983";Tend="787";Tstart="671";shortTE="F";uid="f255bf44-8387-4de6-8377-ee58a31e4b8a"
Mc4523	RepeatMasker	DNA/MULE-MuDR	1287	1720	1283	+	.	ID="RND-6_FAMILY-5974";TEgroup="ctg_4523%7CRND-6_FAMILY-5974%7C1";Tend="267";Tstart="25";shortTE="F";uid="f9e356e3-c7e4-403a-9f8b-4b9d45b3d13e"
Mc4523	RepeatMasker	DNA	12852	12987	586	+	.	ID="dna4-2_ap";Tend="141";Tstart="2";shortTE="F";uid="ea7cc208-e4bd-4091-acf3-494b521686df"
Mc4523	RepeatMasker	DNA/TcMar-Mariner	3369	3983	828	+	.	ID="MARINER-9_RPR";Tend="1312";Tstart="645";shortTE="F";uid="1c528d90-e3a7-4a1f-b623-a61b1c0638b6"
Mc4523	RepeatMasker	DNA/Ginger-2	20858	21796	6846	-	.	ID="RND-5_FAMILY-1744";Tend="1818";Tstart="871";shortTE="F";uid="79f4bae2-010c-4ea0-83b0-04f0f55c1293"
Mc4523	RepeatMasker	LINE/L2	19254	19824	2869	-	.	ID="RND-6_FAMILY-22546";Tend="1639";Tstart="1152";shortTE="F";uid="a7d5b542-20ec-46f3-a3e0-905e78315369"
Mc4523	RepeatMasker	Unknown	16899	17191	1421	-	.	ID="RND-1_FAMILY-79";Tend="1206";Tstart="916";shortTE="F";uid="ebb55788-0173-4134-b988-cedc64a79453"
Mc4523	RepeatMasker	DNA/MULE-MuDR	19848	20211	1874	-	.	ID="RND-1_FAMILY-201";Tend="355";Tstart="8";shortTE="F";uid="4160c995-5191-46b1-936f-42f649ef4078"
Mc4523	RepeatMasker	Unknown	2521	2688	756	-	.	ID="RND-5_FAMILY-5121";Tend="1157";Tstart="995";shortTE="F";uid="8bff60d7-4c9e-4159-8879-335f7f5b6a1e"
Mc45249	RepeatMasker	Unknown	937	1143	1703	+	.	ID="RND-6_FAMILY-10375";Tend="1044";Tstart="841";shortTE="F";uid="c7f8b609-c721-403b-8173-20506a7f4fad"
Mc45250	RepeatMasker	Unknown	880	1143	2219	+	.	ID="RND-1_FAMILY-11";Tend="1070";Tstart="808";shortTE="F";uid="0c5e708e-bbb3-4c99-b117-5c0b121cf030"
Mc45250	RepeatMasker	Unknown	43	913	5619	-	.	ID="RND-1_FAMILY-88";Tend="1147";Tstart="223";shortTE="F";uid="f677fe95-58cb-421b-bace-20fa73f9ae3b"
Mc45251	RepeatMasker	DNA/Kolobok-E	364	486	402	+	.	ID="KOLOBOKE-2_AP";Tend="1285";Tstart="1167";shortTE="F";uid="ad4d98df-36e2-4e0e-8c87-0127dffbfebf"
Mc45251	RepeatMasker	Retroposon?	468	894	1283	-	.	ID="SINE2-1_AP";Tend="470";Tstart="19";shortTE="F";uid="7208ff34-823a-4f06-9f9f-05ab94ff2bcb"
Mc45253	RepeatMasker	DNA	661	1141	562	+	.	ID="DNA4-3_AP";Tend="620";Tstart="125";shortTE="F";uid="979f728e-6453-4560-88d9-fff8721f89ae"
Mc45254	RepeatMasker	DNA/Ginger	894	1143	1990	-	.	ID="RND-5_FAMILY-2916";Tend="1980";Tstart="1734";shortTE="F";uid="cbe50d8d-1b27-4152-886c-2bfb4c48fedb"
Mc45256	RepeatMasker	Unknown	1	237	641	+	.	ID="RND-1_FAMILY-11";TEgroup="ctg_45237%7CRND-1_FAMILY-11%7C1";Tend="839";Tstart="703";shortTE="T";uid="e84ea172-58ae-44aa-a599-c9b098e85715"
Mc45256	RepeatMasker	DNA/hAT-Blackjack	509	661	581	-	.	ID="RND-5_FAMILY-7823";Tend="734";Tstart="549";shortTE="F";uid="07f9563c-661a-436a-86f7-e3618c2300f0"
Mc45257	RepeatMasker	Unknown	245	412	686	-	.	ID="RND-6_FAMILY-3784";Tend="866";Tstart="718";shortTE="F";uid="b35ded81-8b66-4010-9bb5-be47360f1a6d"
Mc45258	RepeatMasker	Unknown	2	1143	7734	+	.	ID="RND-1_FAMILY-9";Tend="1262";Tstart="116";shortTE="F";uid="c84020d7-e4de-435d-a7f0-1310dadf78ff"
Mc4524	RepeatMasker	DNA/hAT-Tip100	12090	12532	2754	+	.	ID="RND-5_FAMILY-3774";Tend="1271";Tstart="824";shortTE="F";uid="842c9fd0-d359-4482-9825-1c7acde581f5"
Mc4524	RepeatMasker	LINE/I	15961	16678	3608	+	.	ID="RND-1_FAMILY-327";Tend="1563";Tstart="730";shortTE="F";uid="0f49b9c4-7ab1-438b-a266-415fcee25193"
Mc4524	RepeatMasker	DNA/hAT	11778	12056	1663	+	.	ID="RND-6_FAMILY-8653";Tend="1091";Tstart="791";shortTE="F";uid="bdebf7be-078e-4e34-a247-cb8feffdd7c9"
Mc4524	RepeatMasker	RC/Helitron	19895	20221	1844	+	.	ID="RND-6_FAMILY-9600";Tend="1715";Tstart="1383";shortTE="F";uid="2c97d328-836f-4e88-80e9-dcdac66818c2"
Mc4524	RepeatMasker	DNA/hAT	12728	13010	1548	+	.	ID="RND-6_FAMILY-8653";Tend="1674";Tstart="1383";shortTE="F";uid="ab04bf47-f43f-40bb-9a90-66290a083671"
Mc4524	RepeatMasker	DNA/MULE-MuDR	5836	5975	517	+	.	ID="RND-6_FAMILY-6288";Tend="300";Tstart="124";shortTE="F";uid="706db7ef-fed7-4ee0-b2ca-a0f8b6d19448"
Mc4524	RepeatMasker	LINE/I-Jockey	11464	11699	773	+	.	ID="RND-6_FAMILY-12756";Tend="1342";Tstart="1155";shortTE="F";uid="f76b2b5f-ae0a-4aff-a850-36d9a345f260"
Mc4524	RepeatMasker	RC/Helitron	19037	19601	3882	+	.	ID="RND-6_FAMILY-15565";Tend="1521";Tstart="963";shortTE="F";uid="1447508f-3d65-436c-bba7-0635ca766548"
Mc4524	RepeatMasker	Unknown	15497	15714	486	+	.	ID="RND-1_FAMILY-122";Tend="1199";Tstart="998";shortTE="F";uid="bff4c4f9-e1ab-4269-a4be-e0a716d27177"
Mc4524	RepeatMasker	Unknown	19569	19928	1223	-	.	ID="RND-1_FAMILY-188";Tend="1135";Tstart="769";shortTE="F";uid="6c2623db-ddc7-4801-be07-a03892d35078"
Mc4524	RepeatMasker	DNA/Ginger	17635	18018	2129	-	.	ID="RND-5_FAMILY-2916";Tend="769";Tstart="389";shortTE="F";uid="c47e4b3a-514c-4966-9161-f62852ca3547"
Mc4524	RepeatMasker	DNA/Ginger	1	126	495	-	.	ID="rnd-5_family-2916";Tend="452";Tstart="359";shortTE="F";uid="fc8fd67b-d113-46f2-a3f0-2e4522cdf8ee"
Mc4524	RepeatMasker	DNA/hAT-hAT19	7217	7770	1963	-	.	ID="RND-5_FAMILY-2365";Tend="1483";Tstart="851";shortTE="F";uid="0e541519-c580-4774-86fd-2d8bf96669af"
Mc4524	RepeatMasker	LINE/L2	15849	15966	763	-	.	ID="RND-6_FAMILY-2908";Tend="1445";Tstart="1328";shortTE="F";uid="2f4e0ae2-8f12-42bb-aaf5-c23920a99af1"
Mc4524	RepeatMasker	LINE/I-Jockey	1051	1990	588	-	.	ID="RND-6_FAMILY-10850";Tend="1333";Tstart="447";shortTE="F";uid="35c03e18-9f04-4ba5-8198-676881252d6c"
Mc4524	RepeatMasker	Unknown	5575	5832	1272	-	.	ID="RND-1_FAMILY-34";Tend="1273";Tstart="1014";shortTE="F";uid="2a47e7a1-cd35-477f-8762-8c71c69d0417"
Mc4524	RepeatMasker	DNA/hAT-hAT19	17044	17348	840	-	.	ID="HAT-N7_AP";Tend="306";Tstart="8";shortTE="F";uid="9e7b30db-9ee9-4455-bf41-9d1f11e1b5b2"
Mc45259	RepeatMasker	DNA/hAT	863	1141	848	-	.	ID="RND-6_FAMILY-4747";Tend="931";Tstart="641";shortTE="F";uid="5faf137f-2ab6-4c06-86e0-4f6e2568ede9"
Mc45259	RepeatMasker	Retroposon?	1	682	3777	-	.	ID="SINE2-1_AP";Tend="718";Tstart="1";shortTE="F";uid="f71dbd9f-d07a-4b58-bb3b-097db09d406a"
Mc45261	RepeatMasker	Retroposon?	1564	1746	1060	-	.	ID="SINE2-1_AP";Tend="270";Tstart="72";shortTE="F";uid="3ec4d241-1cf1-44df-8e5e-fade40bafe7e"
Mc45262	RepeatMasker	RC/Helitron	67	698	1324	+	.	ID="HELITRON-2_HMM";Tend="3333";Tstart="2710";shortTE="F";uid="cbde31c2-0a47-4318-81c7-c48c7330efd7"
Mc45263	RepeatMasker	DNA/hAT-hAT19	296	567	1950	+	.	ID="RND-6_FAMILY-29370";Tend="602";Tstart="332";shortTE="F";uid="64c887b6-3f39-40fc-a4e4-888f5ce60951"
Mc45263	RepeatMasker	DNA	558	662	409	-	.	ID="ttaa3c_ap";Tend="128";Tstart="22";shortTE="F";uid="1bad4095-b5dc-4926-b56b-1e678a196ed7"
Mc45265	RepeatMasker	DNA/hAT-Ac	553	944	2755	-	.	ID="RND-6_FAMILY-535";Tend="856";Tstart="506";shortTE="F";uid="9c139492-6af8-4f6e-ae4e-01e9c02749cd"
Mc45267	RepeatMasker	DNA/hAT-Tip100	1	116	698	+	.	ID="RND-5_FAMILY-9082";Tend="1148";Tstart="1038";shortTE="F";uid="4297f494-888e-4367-a792-348a659e9cb1"
Mc45267	RepeatMasker	Retroposon?	1016	1143	463	-	.	ID="RND-6_FAMILY-21009";Tend="1208";Tstart="1079";shortTE="F";uid="1345c8f8-bcdf-4843-8d6e-5e9af1e9ad29"
Mc45268	RepeatMasker	DNA/Kolobok-E	5	334	1572	-	.	ID="KOLOBOKE-1_AP";Tend="6414";Tstart="6086";shortTE="F";uid="ea8ffeed-0bfa-4082-aa1a-4eb1e11e89f0"
Mc45268	RepeatMasker	Unknown	872	1142	1683	-	.	ID="RND-1_FAMILY-207";Tend="273";Tstart="1";shortTE="F";uid="92a4e9e1-357b-4dc4-87d7-ef60ef400c33"
Mc4525	RepeatMasker	DNA/hAT	3087	3227	416	+	.	ID="DNA8-23_AP";Tend="207";Tstart="79";shortTE="F";uid="5263811a-be3b-496d-a9c8-faef632e284a"
Mc4525	RepeatMasker	LINE/I-Jockey	34027	34182	546	+	.	ID="RND-6_FAMILY-2203";Tend="1394";Tstart="1235";shortTE="F";uid="6db99c6f-39d1-47d4-9103-14aa70523110"
Mc4525	RepeatMasker	DNA	23903	24580	1143	+	.	ID="RND-5_FAMILY-5953";TEgroup="ctg_4525%7CRND-5_FAMILY-5953%7C1";Tend="1761";Tstart="897";shortTE="F";uid="12b7fd5b-3f98-4a8f-b1de-4765fe875f90"
Mc4525	RepeatMasker	DNA	12200	12331	412	+	.	ID="DNA4-3_AP";Tend="264";Tstart="127";shortTE="F";uid="38fb0dd5-9f30-4eaa-90cc-748e0727b5fd"
Mc4525	RepeatMasker	DNA/hAT	12274	13030	4974	-	.	ID="RND-5_FAMILY-4512";Tend="1669";Tstart="918";shortTE="F";uid="371406db-7110-431d-ad42-5982ace7f0fc"
Mc4525	RepeatMasker	DNA/hAT-Charlie	1	250	2205	-	.	ID="RND-5_FAMILY-2854";Tend="756";Tstart="500";shortTE="F";uid="a5b2e6db-12ec-45cc-804c-44f7bcad13c4"
Mc4525	RepeatMasker	LINE/I	21416	21768	1569	-	.	ID="RND-5_FAMILY-3924";Tend="1254";Tstart="948";shortTE="F";uid="85799015-50ce-408d-9c3f-8dbd9462b905"
Mc4525	RepeatMasker	DNA	13020	13376	687	-	.	ID="DNA4-3_AP";Tend="372";Tstart="24";shortTE="F";uid="5b2e88df-5b8c-4c43-9956-dc1f7bc8885c"
Mc4525	RepeatMasker	DNA	23908	24184	1521	-	.	ID="dna2-3_ap";Tend="632";Tstart="449";shortTE="F";uid="3f374a5b-4f17-442b-b35d-f98dbd3146a6"
Mc4525	RepeatMasker	DNA/hAT	2750	2867	473	-	.	ID="RND-6_FAMILY-19607";Tend="740";Tstart="625";shortTE="F";uid="e3597cc3-d198-4b61-af40-4a331eab8837"
Mc45269	RepeatMasker	Retroposon?	1	213	1725	+	.	ID="RND-1_FAMILY-311";Tend="2058";Tstart="1848";shortTE="F";uid="c339ec3e-b075-419a-9ffe-5d36fa88d0dd"
Mc45272	RepeatMasker	LTR/Gypsy	550	1143	1968	+	.	ID="RND-5_FAMILY-3796";Tend="1640";Tstart="1059";shortTE="F";uid="ef6c3d35-693e-4b95-994f-dbce98c8b87f"
Mc45272	RepeatMasker	Unknown	1	394	1351	+	.	ID="RND-6_FAMILY-46";TEgroup="ctg_45253%7CRND-6_FAMILY-46%7C1";Tend="1627";Tstart="1351";shortTE="F";uid="6c8a6c2a-1262-42a9-a42d-a29268c77b82"
Mc45274	RepeatMasker	DNA/Kolobok-E	754	1137	2427	+	.	ID="KOLOBOKE-2_AP";Tend="385";Tstart="1";shortTE="F";uid="b3153df2-f6dd-4a0c-8fee-fb59fde893e0"
Mc45275	RepeatMasker	DNA/P	252	1143	2718	+	.	ID="RND-6_FAMILY-20739";Tend="946";Tstart="164";shortTE="F";uid="78859c53-25c6-4e26-bcff-f2b768569459"
Mc45276	RepeatMasker	Retroposon?	612	1142	3442	+	.	ID="RND-6_FAMILY-19654";Tend="820";Tstart="307";shortTE="F";uid="634e4723-c352-4b62-9c0d-a5849c0f2a0d"
Mc45277	RepeatMasker	Unknown	1	921	5278	+	.	ID="RND-1_FAMILY-9";Tend="1330";Tstart="402";shortTE="F";uid="80fe0ff7-7989-4970-b690-458bf682e6bf"
Mc45277	RepeatMasker	Unknown	913	1142	1913	+	.	ID="RND-6_FAMILY-8046";Tend="268";Tstart="39";shortTE="F";uid="9bb3b943-4dc0-4a29-8b0b-f77dacd8941e"
Mc4526	RepeatMasker	DNA	14511	14989	509	+	.	ID="TTAA2C_AP";Tend="422";Tstart="1";shortTE="F";uid="c4ea33c5-4ca5-4d48-9b31-4d36a53cfff5"
Mc4526	RepeatMasker	Unknown	1	304	2235	+	.	ID="RND-1_FAMILY-240";Tend="1250";Tstart="962";shortTE="F";uid="d5de5c53-75f2-4d18-9452-840af7e8c5e5"
Mc45279	RepeatMasker	Unknown	948	1142	1118	+	.	ID="RND-1_FAMILY-49";Tend="1120";Tstart="927";shortTE="F";uid="a4fd340d-fbf0-4510-a35d-27ad567ed27b"
Mc45280	RepeatMasker	Retroposon?	431	984	1202	-	.	ID="SINE2-1_AP";Tend="1770";Tstart="1167";shortTE="F";uid="5a7ba752-9b5c-44d0-ad9d-5daafa0dee39"
Mc45282	RepeatMasker	DNA/Maverick	1	857	2119	+	.	ID="RND-6_FAMILY-5708";Tend="1144";Tstart="396";shortTE="F";uid="cdfbcbcd-0fde-4ead-a70f-f22f840e77a0"
Mc45282	RepeatMasker	Unknown	902	1142	2069	+	.	ID="RND-5_FAMILY-8247";Tend="1130";Tstart="891";shortTE="F";uid="74b0c78f-2577-4f07-9c86-52d24d2ca141"
Mc45283	RepeatMasker	DNA	704	889	545	+	.	ID="RND-6_FAMILY-6607";Tend="425";Tstart="235";shortTE="F";uid="d23436af-88b1-43ce-ba22-dca6224e0252"
Mc45283	RepeatMasker	DNA/Kolobok-E	696	861	600	-	.	ID="KOLOBOKE-2_AP";Tend="1270";Tstart="1124";shortTE="F";uid="025ad151-93dd-41eb-87bf-d5c07f2b4ad9"
Mc45285	RepeatMasker	LINE/CR1	77	214	538	+	.	ID="RND-6_FAMILY-12645";Tend="1397";Tstart="1049";shortTE="F";uid="7fa1588b-aaec-44d2-8d8c-1d81b1dd843a"
Mc45285	RepeatMasker	LINE/L2	660	972	567	-	.	ID="RND-6_FAMILY-6940";Tend="2619";Tstart="2311";shortTE="F";uid="1e160331-df0a-483f-a999-507e6271cefd"
Mc45285	RepeatMasker	LINE/L2	215	502	683	-	.	ID="RND-5_FAMILY-3186";Tend="334";Tstart="48";shortTE="F";uid="2c48bcdd-9dc1-482a-b1c3-a008ecdbb400"
Mc45286	RepeatMasker	DNA/hAT	952	1142	829	+	.	ID="RND-1_FAMILY-314";Tend="902";Tstart="711";shortTE="F";uid="9bea332d-9b26-428f-b098-28e658c3faab"
Mc45286	RepeatMasker	Unknown	4	1067	5197	-	.	ID="RND-1_FAMILY-252";Tend="2013";Tstart="955";shortTE="F";uid="0b7b88fb-210b-4837-bb96-4186f9b26cab"
Mc45287	RepeatMasker	DNA/hAT-Ac	436	882	2824	+	.	ID="RND-5_FAMILY-1359";Tend="1151";Tstart="729";shortTE="F";uid="4a7f9f80-fd38-4068-b8b2-499032ebbb56"
Mc45287	RepeatMasker	LTR/Copia	244	415	1397	-	.	ID="RND-5_FAMILY-7636";Tend="802";Tstart="623";shortTE="F";uid="e329f9a6-bb41-4546-89ad-3befc023b516"
Mc45287	RepeatMasker	DNA/hAT	940	1131	739	-	.	ID="RND-6_FAMILY-2466";Tend="1535";Tstart="1342";shortTE="F";uid="d97396ff-c456-4424-99ba-c5c1536c88fc"
Mc45288	RepeatMasker	DNA/hAT-Charlie	90	644	492	-	.	ID="hat-34_lsal";Tend="1541";Tstart="949";shortTE="F";uid="b0afb372-bbe7-4a10-9de3-2b477a842c62"
Mc4527	RepeatMasker	LINE/I	18721	18857	942	+	.	ID="RND-5_FAMILY-879";Tend="1419";Tstart="1283";shortTE="F";uid="be9ece07-7dd3-482d-aa75-98628a35de92"
Mc45289	RepeatMasker	DNA/P	740	1111	804	+	.	ID="RND-6_FAMILY-5128";Tend="374";Tstart="3";shortTE="F";uid="43e8b697-f93c-4958-a2a3-71822d6429d3"
Mc45290	RepeatMasker	DNA	891	1142	2217	+	.	ID="RND-5_FAMILY-5449";Tend="832";Tstart="581";shortTE="F";uid="e5004f2a-ec9b-4c22-a0c6-e647750d1008"
Mc45291	RepeatMasker	DNA/hAT-hAT19	776	950	939	-	.	ID="RND-5_FAMILY-499";Tend="950";Tstart="775";shortTE="F";uid="60abf7a6-1ed3-4abb-b034-9f3c14c3cf49"
Mc45291	RepeatMasker	Unknown	1	809	6144	-	.	ID="RND-6_FAMILY-6419";Tend="1346";Tstart="535";shortTE="F";uid="1d73f728-d4f4-42e8-9ed4-526e04af6f46"
Mc45292	RepeatMasker	Unknown	1	1142	7862	+	.	ID="RND-1_FAMILY-50";Tend="1461";Tstart="1";shortTE="F";uid="8d00d586-5273-4ab0-8b1d-6fc4ebe58adb"
Mc45293	RepeatMasker	DNA/hAT-Tip100	3	551	3805	+	.	ID="RND-6_FAMILY-4077";Tend="1300";Tstart="787";shortTE="F";uid="ff321949-9105-4e0a-b2d3-0e359b2d7a50"
Mc45293	RepeatMasker	DNA/hAT-hAT19	561	913	2467	+	.	ID="HAT-N18_AP";Tend="381";Tstart="1";shortTE="F";uid="fb24449b-ef33-4782-bec3-5773423d2994"
Mc45293	RepeatMasker	Unknown	945	1142	1480	-	.	ID="RND-1_FAMILY-85";Tend="1532";Tstart="1337";shortTE="F";uid="e6855949-06e0-4ce1-a9da-38b2c3017c34"
Mc45294	RepeatMasker	DNA/hAT	88	321	421	+	.	ID="RND-1_FAMILY-322";Tend="1419";Tstart="1183";shortTE="F";uid="73099bc0-3377-4bd7-89e4-24dd3fc26db5"
Mc45295	RepeatMasker	DNA/Kolobok-E	192	833	3503	-	.	ID="RND-6_FAMILY-7747";Tend="1260";Tstart="632";shortTE="F";uid="7f50ba43-40a2-4899-8e09-a76db253e847"
Mc45295	RepeatMasker	DNA/hAT	75	191	1047	-	.	ID="RND-5_FAMILY-3706";Tend="837";Tstart="724";shortTE="F";uid="79cfd55c-a5b3-41a7-bd8a-be16b5728478"
Mc45296	RepeatMasker	DNA	2090	2279	1055	+	.	ID="TTAA4B_AP";Tend="191";Tstart="1";shortTE="F";uid="ab1eb0fb-7708-4e75-b340-51ed0ea5c2a4"
Mc45296	RepeatMasker	Retroposon?	727	926	956	-	.	ID="RND-6_FAMILY-6576";Tend="1543";Tstart="1371";shortTE="F";uid="cce4ab00-aa17-46a0-983a-678009218564"
Mc45296	RepeatMasker	Retroposon?	1394	1709	1990	-	.	ID="RND-6_FAMILY-6576";Tend="1181";Tstart="872";shortTE="F";uid="e67a8f86-b8d9-4e82-a6f6-56347eefb939"
Mc45296	RepeatMasker	DNA/TcMar-m44	1232	1393	714	-	.	ID="MARINER-1_AP";Tend="167";Tstart="1";shortTE="F";uid="b1d39b1c-c7f6-445f-b746-6095a2cce040"
Mc45298	RepeatMasker	RC/Helitron	860	1142	2407	-	.	ID="RND-5_FAMILY-3952";Tend="738";Tstart="455";shortTE="F";uid="80a549d4-fe63-4753-b049-78891079bfba"
Mc4528	RepeatMasker	DNA/hAT-Tip100	130	248	594	+	.	ID="RND-1_FAMILY-157";Tend="927";Tstart="801";shortTE="F";uid="7db35540-c9b1-46f9-a965-1c91befb712f"
Mc4528	RepeatMasker	DNA/Kolobok-E	4181	4625	2208	+	.	ID="rnd-6_family-12898";Tend="1905";Tstart="1060";shortTE="F";uid="499862db-efba-4c58-afff-da097eaeeafa"
Mc4528	RepeatMasker	DNA	10720	11234	1534	+	.	ID="TTAA13B_AP";Tend="518";Tstart="2";shortTE="F";uid="bc7f5fd2-d13e-41e9-96ad-129e1ff90409"
Mc4528	RepeatMasker	DNA/Ginger-1	4046	4159	1160	+	.	ID="GINGER1-1_AP";Tend="4352";Tstart="3610";shortTE="F";uid="bcc84b0f-e781-4205-bc8d-cdbd3ce139cc"
Mc4528	RepeatMasker	DNA/hAT-Tip100	248	619	864	+	.	ID="RND-5_FAMILY-1688";Tend="993";Tstart="610";shortTE="F";uid="dfff0e88-c245-405e-977d-d44c6912ac9c"
Mc4528	RepeatMasker	DNA/Ginger-1	3319	3588	976	+	.	ID="RND-6_FAMILY-2746";Tend="568";Tstart="284";shortTE="F";uid="6b78dc1d-12df-4cc8-8cca-2ef9f9e78842"
Mc4528	RepeatMasker	DNA/hAT-Tip100	689	887	1446	+	.	ID="RND-1_FAMILY-157";Tend="1109";Tstart="913";shortTE="F";uid="c757dbef-d80e-4ada-b96c-eb39de1d5265"
Mc4528	RepeatMasker	DNA/hAT-Tip100	158	348	1382	-	.	ID="RND-1_FAMILY-167";Tend="1247";Tstart="1050";shortTE="F";uid="c4766c63-2bbe-413e-9348-6ad6a4899459"
Mc4528	RepeatMasker	DNA/P	18743	19002	1256	-	.	ID="RND-6_FAMILY-9050";Tend="896";Tstart="647";shortTE="F";uid="05909d4c-c081-4d36-8ebd-e66554822fb6"
Mc4528	RepeatMasker	Retroposon?	343	629	1132	-	.	ID="SINE2-2_AP";Tend="564";Tstart="273";shortTE="F";uid="7b7c3723-7311-4628-9640-17eebe5e3dd9"
Mc4528	RepeatMasker	DNA/hAT-Tip100	14977	15311	707	-	.	ID="dna8-100_ap";Tend="627";Tstart="1";shortTE="F";uid="9a7ef783-6ee4-49f9-8002-48fc88546ad5"
Mc4528	RepeatMasker	LINE/RTE-BovB	17026	17305	425	-	.	ID="RND-5_FAMILY-4509";Tend="343";Tstart="63";shortTE="F";uid="c5da5eb4-df2d-45d3-9240-bced48b10c9f"
Mc4528	RepeatMasker	DNA/P	20817	20987	944	-	.	ID="RND-6_FAMILY-9050";Tend="659";Tstart="479";shortTE="F";uid="4566359d-8b46-49a9-b9ff-422ea15e70a5"
Mc4528	RepeatMasker	Retroposon?	3571	4829	2044	-	.	ID="SINE2-1_AP";TEgroup="ctg_4528%7CSINE2-1_AP%7C1";Tend="1446";Tstart="1";shortTE="F";uid="8527cc84-2a40-41c2-9a1e-c7de9ac1e2c5"
Mc45300	RepeatMasker	Unknown	189	403	1325	-	.	ID="RND-6_FAMILY-20925";Tend="216";Tstart="1";shortTE="F";uid="2d917644-e662-4735-b07a-9f2e17b1f1fc"
Mc45302	RepeatMasker	RC/Helitron	1	362	2300	+	.	ID="RND-6_FAMILY-3387";Tend="637";Tstart="301";shortTE="F";uid="0bcdf246-304b-4080-ac58-ab270e5db4b5"
Mc45302	RepeatMasker	Unknown	616	1141	3785	-	.	ID="RND-6_FAMILY-7640";Tend="593";Tstart="77";shortTE="F";uid="25e98358-d45b-4150-9ec2-634d2a3d8d20"
Mc45302	RepeatMasker	DNA/Ginger-2	257	613	2745	-	.	ID="RND-6_FAMILY-4536";Tend="1067";Tstart="712";shortTE="F";uid="7899d8fb-cd0e-4902-ba8a-49c946d71c04"
Mc45303	RepeatMasker	DNA/MULE-MuDR	242	678	2809	+	.	ID="RND-6_FAMILY-20870";Tend="1105";Tstart="610";shortTE="F";uid="6ee28462-0666-4ae2-84bf-6d2ae2db8c5e"
Mc45303	RepeatMasker	RC/Helitron	828	1128	1963	-	.	ID="RND-1_FAMILY-95";Tend="1250";Tstart="948";shortTE="F";uid="60607228-c37e-4228-b7de-75fb187bb8b2"
Mc45304	RepeatMasker	Retroposon?	414	1141	5163	-	.	ID="RND-6_FAMILY-21009";Tend="1282";Tstart="541";shortTE="F";uid="84d98b5e-efd1-4960-a7c1-d37203aa4b02"
Mc45305	RepeatMasker	LTR/Gypsy	358	941	4764	-	.	ID="RND-6_FAMILY-8583";Tend="616";Tstart="32";shortTE="F";uid="2b3aaff8-a7d9-4c60-b1bb-a8a63378dede"
Mc45306	RepeatMasker	LINE/I	600	1141	3396	+	.	ID="RND-5_FAMILY-4339";Tend="798";Tstart="299";shortTE="F";uid="ecdc3549-a9f2-4498-af69-6efecc0d0cdf"
Mc45307	RepeatMasker	Unknown	331	940	4108	+	.	ID="RND-6_FAMILY-23312";Tend="548";Tstart="22";shortTE="F";uid="66c1e1c2-02ac-468b-bf41-2d3621f3c0e2"
Mc45307	RepeatMasker	Unknown	837	1317	3216	-	.	ID="RND-5_FAMILY-2594";Tend="1240";Tstart="779";shortTE="F";uid="3bba6f2d-dbd9-4502-8c35-d1e9e6fb6ded"
Mc45307	RepeatMasker	DNA	1406	2154	486	-	.	ID="DNA4-2_AP";Tend="709";Tstart="43";shortTE="F";uid="23cd992f-673b-47df-a279-d9a6076cd9c6"
Mc45308	RepeatMasker	Unknown	752	1141	3363	+	.	ID="RND-5_FAMILY-7215";Tend="1044";Tstart="655";shortTE="F";uid="5f266d1e-817b-4139-a7d0-f1ebbede81ce"
Mc4529	RepeatMasker	DNA/Ginger	24087	24453	1329	+	.	ID="RND-5_FAMILY-2916";Tend="716";Tstart="342";shortTE="F";uid="dc8ee08d-1a63-4ad2-ad31-aa12f922ddd1"
Mc4529	RepeatMasker	DNA/hAT-Tip100	19404	19734	907	+	.	ID="RND-6_FAMILY-3683";Tend="1034";Tstart="747";shortTE="F";uid="aae3fb0f-93de-4e26-a4a0-3d352582bdd1"
Mc4529	RepeatMasker	DNA	2341	2519	487	+	.	ID="dna2-2_ap";Tend="214";Tstart="43";shortTE="F";uid="e0294905-81aa-4d4c-b7ec-ec8a703f281f"
Mc4529	RepeatMasker	DNA/Ginger	4451	4605	477	+	.	ID="RND-1_FAMILY-6";Tend="822";Tstart="667";shortTE="F";uid="7f5d16fb-93a2-48f5-bf9f-5a25b69c66c6"
Mc4529	RepeatMasker	LTR/Copia	20103	20298	902	+	.	ID="RND-6_FAMILY-15116";Tend="1147";Tstart="937";shortTE="F";uid="ce1dba49-4a4e-4cf5-bdb1-d8014cad13e2"
Mc4529	RepeatMasker	DNA/Ginger-1	6136	6473	427	-	.	ID="rnd-1_family-4";Tend="2453";Tstart="2208";shortTE="F";uid="e6ef24c4-1165-4739-b136-b453494203f1"
Mc4529	RepeatMasker	DNA	16366	16849	1315	-	.	ID="DNA4-2_AP";Tend="769";Tstart="286";shortTE="F";uid="ae084818-09c9-498b-bb8a-74e213e3385a"
Mc4529	RepeatMasker	Retroposon?	74	949	1686	-	.	ID="SINE2-1_AP";Tend="1756";Tstart="844";shortTE="F";uid="da32e4b6-4526-4dd6-881f-2d56d16afd59"
Mc4529	RepeatMasker	DNA	17140	17347	797	-	.	ID="dna4-2_ap";Tend="288";Tstart="83";shortTE="F";uid="5ddc8f48-203f-4e4d-9ad8-d8b114675118"
Mc4529	RepeatMasker	DNA/hAT-Tip100	4133	4487	452	-	.	ID="RND-5_FAMILY-1688";Tend="1017";Tstart="616";shortTE="F";uid="ebadc3f7-3286-46db-a1d1-7bfdd5525ad3"
Mc4529	RepeatMasker	DNA/Ginger-1	3885	4132	557	-	.	ID="ginger1-1_ap";Tend="4355";Tstart="4231";shortTE="F";uid="ee0a3a47-241b-4a90-b7ef-0efbf65eed91"
Mc45310	RepeatMasker	Unknown	439	733	1207	+	.	ID="RND-5_FAMILY-7754";Tend="1036";Tstart="723";shortTE="F";uid="17ea109f-1aaa-485d-9c1b-7b9f4e9fd38c"
Mc45310	RepeatMasker	DNA/Kolobok-E	313	419	475	-	.	ID="KOLOBOKE-4_AP";Tend="450";Tstart="340";shortTE="F";uid="2cee468a-8fd2-4533-ba35-0fcc7e4c4ec9"
Mc45312	RepeatMasker	LINE/CR1	867	1022	550	-	.	ID="RND-6_FAMILY-3070";Tend="1866";Tstart="1737";shortTE="F";uid="2e21fe16-3c65-4eca-9d64-82bc484d9efa"
Mc45313	RepeatMasker	LINE/CR1	366	1141	762	+	.	ID="RND-6_FAMILY-16278";Tend="981";Tstart="205";shortTE="F";uid="8529ac6c-1189-439e-8ee5-99616a1772ac"
Mc45314	RepeatMasker	DNA/hAT-Tip100	1	116	698	+	.	ID="RND-5_FAMILY-9082";Tend="1148";Tstart="1038";shortTE="F";uid="bcbe1ac5-d5e4-47b1-bfd3-6e8390db28da"
Mc45314	RepeatMasker	Retroposon?	1014	1141	463	-	.	ID="RND-6_FAMILY-21009";Tend="1208";Tstart="1079";shortTE="F";uid="37562ed2-732e-4a21-8caa-569b47877b5a"
Mc45317	RepeatMasker	Unknown	247	447	973	-	.	ID="RND-5_FAMILY-2643";Tend="806";Tstart="601";shortTE="F";uid="4b9c4cfb-e8db-4cf4-9c38-fe97e114d587"
Mc45318	RepeatMasker	DNA/P	115	1006	2008	-	.	ID="RND-6_FAMILY-5128";Tend="886";Tstart="1";shortTE="F";uid="e4939f37-05db-4eac-8911-34e5133e25c2"
Mc453	RepeatMasker	LINE/I	51984	52514	965	+	.	ID="RND-6_FAMILY-10686";Tend="1228";Tstart="698";shortTE="F";uid="de14bdc6-64f0-4774-a8c2-efbd44c4364d"
Mc453	RepeatMasker	LINE/I-Jockey	28798	28928	543	+	.	ID="RND-5_FAMILY-2860";Tend="1280";Tstart="1151";shortTE="F";uid="cfd4aef6-ca50-4dd8-95c3-889924c7319e"
Mc453	RepeatMasker	DNA	6808	7433	2805	+	.	ID="DNA4-2_AP";Tend="769";Tstart="39";shortTE="F";uid="c1d51e25-079b-4d22-9621-89ef8e5e92f2"
Mc453	RepeatMasker	Unknown	23700	23848	430	+	.	ID="RND-5_FAMILY-754";Tend="1155";Tstart="1003";shortTE="F";uid="a3909d3f-2628-44d3-97d7-92ba85eb2899"
Mc453	RepeatMasker	DNA/TcMar-Tc1	54519	54713	894	+	.	ID="RND-6_FAMILY-12726";Tend="821";Tstart="623";shortTE="F";uid="a20c8f07-0775-4ccb-a33f-9148208434ad"
Mc453	RepeatMasker	Retroposon?	70535	70930	2546	+	.	ID="SINE2-1_AP";Tend="405";Tstart="1";shortTE="F";uid="87421637-cc60-4a8f-bf32-bccb7897a572"
Mc453	RepeatMasker	Retroposon?	32715	33701	2461	-	.	ID="SINE2-1_AP";Tend="1770";Tstart="710";shortTE="F";uid="c15bf86f-2a1f-4d54-9508-7e8b793e3e49"
Mc453	RepeatMasker	DNA/Kolobok-E	70484	70923	888	-	.	ID="RND-6_FAMILY-5582";Tend="920";Tstart="552";shortTE="F";uid="687a3e2f-d542-4f7e-9226-9c4d296a90b1"
Mc453	RepeatMasker	DNA	61609	61755	494	-	.	ID="dna4-2_ap";Tend="769";Tstart="626";shortTE="F";uid="3a4af417-8fdc-455d-8c08-d26bbd89685c"
Mc453	RepeatMasker	DNA/hAT-hAT19	48810	49383	2653	-	.	ID="RND-5_FAMILY-2365";Tend="1492";Tstart="850";shortTE="F";uid="897d7a15-20d0-4796-9f6d-b1a929fdf530"
Mc453	RepeatMasker	LINE/CR1	40285	40413	944	-	.	ID="RND-6_FAMILY-7361";Tend="919";Tstart="791";shortTE="F";uid="b3e665cd-9094-4e87-a76f-60ac67b37881"
Mc453	RepeatMasker	DNA	61871	62579	1754	-	.	ID="DNA4-2_AP";Tend="628";Tstart="2";shortTE="F";uid="8573057a-9aed-4dcb-ba3e-287f15c0b340"
Mc453	RepeatMasker	Unknown	39529	40050	3080	-	.	ID="RND-6_FAMILY-42179";Tend="1460";Tstart="876";shortTE="F";uid="bd2a5422-9408-477e-8f66-86e971e10241"
Mc453	RepeatMasker	DNA	66257	66438	473	-	.	ID="RND-6_FAMILY-5626";Tend="557";Tstart="375";shortTE="F";uid="46d4ccb0-5e68-4342-9ae3-ab554b734f15"
Mc4530	RepeatMasker	DNA	22312	22751	946	+	.	ID="TTAA7_AP";Tend="432";Tstart="1";shortTE="F";uid="ee6a93ca-18c5-4601-b000-73536c6cc494"
Mc4530	RepeatMasker	DNA/hAT	7052	7155	437	+	.	ID="RND-6_FAMILY-19607";Tend="766";Tstart="669";shortTE="F";uid="a4685153-c3f8-4a25-a556-ff92219f94e7"
Mc4530	RepeatMasker	DNA	9640	9984	545	-	.	ID="ttaa2d_ap";Tend="315";Tstart="9";shortTE="F";uid="24984618-218c-4c58-8b84-3dbfbfdbb18f"
Mc45319	RepeatMasker	DNA/hAT-Charlie	168	382	1013	+	.	ID="DNA8-51_AP";Tend="507";Tstart="276";shortTE="F";uid="6a99f784-ca8e-4c49-af15-bbb3b97596d4"
Mc45319	RepeatMasker	DNA/TcMar?	943	1112	635	-	.	ID="RND-1_FAMILY-44";Tend="1466";Tstart="1297";shortTE="F";uid="bf0fbe16-b1f4-49b6-ba2b-ab228efe8856"
Mc45320	RepeatMasker	DNA/MULE-NOF	36	269	504	+	.	ID="RND-5_FAMILY-6690";Tend="1041";Tstart="808";shortTE="F";uid="5860e8a3-e332-4557-8711-d54b639e42e9"
Mc45320	RepeatMasker	Retroposon?	582	1140	2113	-	.	ID="SINE2-1_AP";Tend="1411";Tstart="818";shortTE="F";uid="7747d912-508d-4b16-ac8c-8805ab941bdd"
Mc45320	RepeatMasker	Unknown	247	521	1382	-	.	ID="RND-1_FAMILY-49";Tend="1101";Tstart="829";shortTE="F";uid="69a41a0d-c45f-45fc-b588-a4a48b84f8c3"
Mc45321	RepeatMasker	DNA	279	579	403	+	.	ID="ttaa3c_ap";TEgroup="ctg_45302%7Cttaa3c_ap%7C1";Tend="408";Tstart="252";shortTE="F";uid="a2557820-b32c-4ffe-8edd-aee7f5c84303"
Mc45322	RepeatMasker	Retroposon?	593	737	1400	+	.	ID="SINE2-1_AP";Tend="961";Tstart="264";shortTE="F";uid="462ce571-372d-4a0e-941a-62b240d72f31"
Mc45322	RepeatMasker	DNA/Kolobok-E	96	592	1511	-	.	ID="RND-6_FAMILY-12898";Tend="1540";Tstart="962";shortTE="F";uid="aaedbbda-925c-4ad5-ab35-1d11ed95a5d6"
Mc45324	RepeatMasker	DNA	778	1072	909	-	.	ID="TTAA15_AP";Tend="592";Tstart="272";shortTE="F";uid="c9de66f2-c99e-4f6c-9c1e-2cfd98ba574a"
Mc45325	RepeatMasker	DNA/Ginger-1	886	1115	877	+	.	ID="RND-6_FAMILY-13505";Tend="1183";Tstart="954";shortTE="F";uid="4a2d42a5-4071-4e1e-add1-4d7db17e0cff"
Mc45325	RepeatMasker	DNA/hAT	154	257	509	+	.	ID="DNA8-78_AP";Tend="596";Tstart="496";shortTE="F";uid="b931e45d-bd4a-46e6-8f8d-ac5477d146c6"
Mc45325	RepeatMasker	DNA/Ginger-1	252	515	825	-	.	ID="RND-6_FAMILY-3412";Tend="1685";Tstart="1412";shortTE="F";uid="b5f423e8-f114-4513-b455-462de66315fd"
Mc45328	RepeatMasker	Unknown	942	1042	435	+	.	ID="RND-5_FAMILY-2643";Tend="981";Tstart="887";shortTE="F";uid="5ac058d9-0752-4bf1-ae7a-23cea57e08e7"
Mc45328	RepeatMasker	Unknown	194	408	591	+	.	ID="RND-1_FAMILY-227";Tend="1086";Tstart="859";shortTE="F";uid="3b57339b-7158-4248-a0bd-ed92feb78b29"
Mc4531	RepeatMasker	Unknown	18293	18515	825	+	.	ID="RND-5_FAMILY-11497";Tend="1079";Tstart="840";shortTE="F";uid="08453ebd-51c3-485f-8a70-78d0d94bd735"
Mc4531	RepeatMasker	DNA/Kolobok-E	12320	12514	668	+	.	ID="RND-6_FAMILY-22667";TEgroup="ctg_4531%7CRND-6_FAMILY-22667%7C1";Tend="1259";Tstart="1063";shortTE="T";uid="11cd7f41-b65d-4e59-8904-1f47d85c378b"
Mc4531	RepeatMasker	RC/Helitron	12715	12834	555	+	.	ID="RND-6_FAMILY-12707";Tend="229";Tstart="116";shortTE="F";uid="7b40894d-9966-4e1a-8c89-1f5c6d27234d"
Mc4531	RepeatMasker	DNA/hAT-Charlie	16497	16870	2579	+	.	ID="RND-6_FAMILY-7551";Tend="1245";Tstart="890";shortTE="F";uid="12410ea8-5af3-4e8a-89b4-92a100312448"
Mc4531	RepeatMasker	DNA	2590	2777	555	+	.	ID="RND-6_FAMILY-5626";Tend="524";Tstart="333";shortTE="F";uid="d62fa11c-1627-462d-bc4a-84de0dcd32fc"
Mc4531	RepeatMasker	Retroposon?	3532	4418	2962	+	.	ID="SINE2-1_AP";Tend="1458";Tstart="513";shortTE="F";uid="62842bee-71f1-4815-b454-c69383d7c084"
Mc4531	RepeatMasker	DNA/hAT-hAT19	9474	10040	1958	+	.	ID="HAT-N12_AP";Tend="492";Tstart="1";shortTE="F";uid="57febd9a-65b6-4fad-b070-e8dd1d6b5294"
Mc4531	RepeatMasker	Unknown	17514	17701	1272	-	.	ID="RND-6_FAMILY-6959";Tend="977";Tstart="793";shortTE="F";uid="19483da0-fedf-4709-8124-c62f9b47a7b2"
Mc4531	RepeatMasker	DNA/hAT	5071	5624	3362	-	.	ID="RND-5_FAMILY-4392";Tend="1360";Tstart="805";shortTE="F";uid="58b176a4-5f70-4213-a5ed-75c26ae8be93"
Mc4531	RepeatMasker	DNA	15320	15849	3459	-	.	ID="RND-5_FAMILY-1090";Tend="1294";Tstart="767";shortTE="F";uid="ae200954-a05a-4389-9596-bc0922522bd3"
Mc4531	RepeatMasker	LINE/L2	6545	7634	6214	-	.	ID="RND-6_FAMILY-2908";Tend="1518";Tstart="456";shortTE="F";uid="0371931b-3d77-491e-b626-0ab1f8058b6e"
Mc4531	RepeatMasker	DNA/hAT-hAT19	13026	13242	442	-	.	ID="RND-6_FAMILY-1867";Tend="1439";Tstart="1219";shortTE="F";uid="7970be31-4ad1-424e-a4be-afa9228ddb25"
Mc4531	RepeatMasker	DNA	16059	16232	1116	-	.	ID="RND-5_FAMILY-1090";Tend="759";Tstart="586";shortTE="F";uid="f865233e-80f7-47be-a5fe-2d8b3b690f2a"
Mc4531	RepeatMasker	Retroposon?	4249	4441	451	-	.	ID="RND-5_FAMILY-2173";Tend="945";Tstart="772";shortTE="F";uid="c9d1cb48-3ab0-4c40-baf2-4bc54f66b7d2"
Mc4531	RepeatMasker	DNA/hAT	1045	1635	2431	-	.	ID="DNA8-112_AP";Tend="1310";Tstart="750";shortTE="F";uid="5f2c6bd3-c31e-42b5-85ee-e9fba402dfb2"
Mc4531	RepeatMasker	DNA/Kolobok-E	11934	12456	1091	-	.	ID="KOLOBOKE-2_AP";Tend="1633";Tstart="1118";shortTE="F";uid="49da2854-711e-473f-98e4-bfca26b23abf"
Mc45329	RepeatMasker	DNA/Sola-1	882	1135	760	+	.	ID="SOLA1-1_AP";Tend="1427";Tstart="1179";shortTE="F";uid="81b798da-280f-440e-90b9-500143eff033"
Mc45330	RepeatMasker	Unknown	1	1135	7259	+	.	ID="RND-6_FAMILY-4524";Tend="1043";Tstart="1";shortTE="F";uid="72b76655-f449-4203-8420-7e0db9bf9441"
Mc45331	RepeatMasker	DNA	506	941	689	-	.	ID="DNA4-2_AP";Tend="762";Tstart="356";shortTE="F";uid="f9ddaefa-d854-4961-a412-f73d7f0e82fb"
Mc45332	RepeatMasker	DNA/TcMar-m44	835	1140	2353	-	.	ID="mariner-2_ap";Tend="2252";Tstart="1982";shortTE="F";uid="b9fe871c-b2f5-4f3c-b4e1-ca4d50c99cb1"
Mc45334	RepeatMasker	Unknown	1	1140	4620	+	.	ID="RND-5_FAMILY-8050";Tend="1079";Tstart="1";shortTE="F";uid="3d9a10d4-bde4-4b14-afe4-e988464191de"
Mc45335	RepeatMasker	DNA/Ginger	942	1140	1774	-	.	ID="RND-1_FAMILY-6";Tend="2391";Tstart="2193";shortTE="F";uid="de92fc11-3420-415b-99c7-7e2fcc6f076a"
Mc45336	RepeatMasker	LTR/Gypsy	66	521	459	+	.	ID="GYPSY-55_CQ-I";Tend="3522";Tstart="3332";shortTE="F";uid="61c6537d-c854-4e22-b00e-9e0a0dad2c92"
Mc45336	RepeatMasker	LTR/Gypsy	698	1138	2628	+	.	ID="RND-6_FAMILY-1606";Tend="713";Tstart="139";shortTE="F";uid="4efa0901-de62-4bd7-99e7-370a8c5040a3"
Mc45337	RepeatMasker	LINE/R1	624	1140	4233	+	.	ID="RND-5_FAMILY-2401";Tend="1211";Tstart="698";shortTE="F";uid="3744c2c9-c7b6-484f-a1c2-f62724548bb8"
Mc45338	RepeatMasker	DNA	1	194	513	+	.	ID="DNA4-3_AP";Tend="240";Tstart="31";shortTE="F";uid="6403edde-f974-4e4c-b184-07f68c5b70c4"
Mc45338	RepeatMasker	DNA/Ginger	225	1140	6610	-	.	ID="RND-1_FAMILY-6";Tend="1797";Tstart="881";shortTE="F";uid="b17ecda5-8cce-4aa2-bbce-35dfba5625c2"
Mc4532	RepeatMasker	Unknown	10153	10474	2343	+	.	ID="RND-1_FAMILY-249";Tend="1198";Tstart="874";shortTE="F";uid="5f3ab14a-41b9-4ef5-ba21-242953581c62"
Mc4532	RepeatMasker	Unknown	2309	2555	519	+	.	ID="RND-1_FAMILY-227";Tend="1102";Tstart="846";shortTE="F";uid="aabb7c71-b9a5-48ba-a056-23efae3273e2"
Mc4532	RepeatMasker	Unknown	20250	20709	1542	+	.	ID="RND-5_FAMILY-11497";TEgroup="ctg_4532%7CRND-5_FAMILY-11497%7C1";Tend="1509";Tstart="828";shortTE="F";uid="163b2699-b8ce-4d4f-a91c-7bb474ce9eaf"
Mc4532	RepeatMasker	LINE/RTE-BovB	12842	13055	463	+	.	ID="RND-6_FAMILY-1864";Tend="1021";Tstart="810";shortTE="F";uid="298399ad-2611-4e4a-8817-0c3772f84460"
Mc4532	RepeatMasker	DNA/hAT-Tip100	18308	18540	691	+	.	ID="dna8-100_ap";Tend="660";Tstart="265";shortTE="F";uid="b0f0fc46-6f14-4486-87a9-ff9aaa833408"
Mc4532	RepeatMasker	Unknown	7994	8156	1323	+	.	ID="RND-6_FAMILY-35507";Tend="852";Tstart="690";shortTE="F";uid="ecebac30-1ec1-4b97-967a-b303f6254182"
Mc4532	RepeatMasker	DNA/hAT-Ac	8161	8435	1749	-	.	ID="RND-5_FAMILY-1757";Tend="1146";Tstart="872";shortTE="F";uid="96b11657-1696-4953-ab2e-4400eb50594a"
Mc4532	RepeatMasker	DNA/Maverick	17234	17509	832	-	.	ID="RND-5_FAMILY-2165";Tend="1263";Tstart="1013";shortTE="F";uid="e7a4747b-d93f-494f-9016-ac20ce3155bd"
Mc4532	RepeatMasker	DNA/hAT-Tip100	10711	12038	578	-	.	ID="hat-n16_lmi";Tend="2299";Tstart="811";shortTE="F";uid="1d07b645-0392-47bf-8879-77604d8e4fdf"
Mc4532	RepeatMasker	DNA/hAT-Ac	7741	7871	595	-	.	ID="RND-5_FAMILY-1757";Tend="1506";Tstart="1371";shortTE="F";uid="605313ac-e231-44f6-af11-990408f83443"
Mc4532	RepeatMasker	Unknown	8425	8724	1817	-	.	ID="RND-1_FAMILY-1";Tend="1145";Tstart="851";shortTE="F";uid="4f188ef9-e3a8-48e3-8ff7-80edee3ee560"
Mc45341	RepeatMasker	DNA/Kolobok-E	14	233	511	+	.	ID="RND-6_FAMILY-8469";Tend="1664";Tstart="1451";shortTE="F";uid="2d360480-53a3-4e48-9956-2ed9943b4f58"
Mc45341	RepeatMasker	Unknown	1	209	1669	-	.	ID="RND-5_FAMILY-456";Tend="960";Tstart="751";shortTE="F";uid="70316e30-aa87-4961-b37c-19a1bfaeb1a7"
Mc45342	RepeatMasker	Unknown	941	1128	911	+	.	ID="RND-6_FAMILY-89";Tend="1097";Tstart="925";shortTE="F";uid="cb28e404-d8b1-4597-8d0f-11cf16657930"
Mc45343	RepeatMasker	DNA/hAT-Charlie	638	903	985	+	.	ID="RND-1_FAMILY-65";Tend="1230";Tstart="963";shortTE="F";uid="f238f785-f66f-4799-b875-3958970f5f85"
Mc45343	RepeatMasker	DNA	1	620	3815	-	.	ID="RND-6_FAMILY-3470";Tend="1539";Tstart="906";shortTE="F";uid="a8d87d9c-3bc8-4797-81d5-f2d19ce1e257"
Mc45343	RepeatMasker	DNA	900	1140	1413	-	.	ID="RND-6_FAMILY-3470";Tend="915";Tstart="678";shortTE="F";uid="7a55c4c1-9949-4bca-9474-8ba738233b4b"
Mc45344	RepeatMasker	Unknown	600	1140	4031	+	.	ID="RND-1_FAMILY-73";Tend="809";Tstart="286";shortTE="F";uid="dd60d58c-9c67-4121-8dc5-8199185efb20"
Mc45344	RepeatMasker	DNA/hAT-hAT19	149	597	700	+	.	ID="HAT-9_AP";TEgroup="ctg_45325%7CHAT-9_AP%7C1";Tend="987";Tstart="47";shortTE="T";uid="2da098d4-a281-474d-b0ae-5e65d2c84ee8"
Mc45344	RepeatMasker	DNA/hAT-hAT19	5	148	710	-	.	ID="HAT-N18_AP";Tend="767";Tstart="621";shortTE="F";uid="72d3b484-5502-4ebe-9260-0bdba82109bb"
Mc45345	RepeatMasker	DNA/hAT-Tip100	837	1140	1074	-	.	ID="DNA8-42_AP";Tend="316";Tstart="15";shortTE="F";uid="60991c62-cb89-4197-8f3a-5e1e13f52659"
Mc45346	RepeatMasker	DNA/Merlin	50	337	1479	+	.	ID="RND-5_FAMILY-5704";Tend="1503";Tstart="1218";shortTE="F";uid="fe8d9b96-569d-4180-a737-6fe522dd1628"
Mc45346	RepeatMasker	Unknown	567	994	1638	-	.	ID="RND-1_FAMILY-50";Tend="853";Tstart="284";shortTE="F";uid="a22077a9-d037-490a-a475-f9f0f5889c39"
Mc45346	RepeatMasker	DNA	1	236	689	-	.	ID="RND-6_FAMILY-6648";Tend="2313";Tstart="2074";shortTE="F";uid="c622f424-9d1c-41a0-8227-8329734bd21e"
Mc45347	RepeatMasker	Unknown	935	1135	458	-	.	ID="RND-5_FAMILY-6221";Tend="465";Tstart="275";shortTE="F";uid="c755bfec-59df-43ca-80d3-f934714dcd71"
Mc45347	RepeatMasker	DNA/MULE-MuDR	97	261	1166	-	.	ID="RND-6_FAMILY-5637";Tend="968";Tstart="819";shortTE="F";uid="c1140205-5fdd-4458-8b91-118e3bacd89a"
Mc45347	RepeatMasker	Unknown	253	367	561	-	.	ID="RND-5_FAMILY-6221";Tend="517";Tstart="405";shortTE="F";uid="75ed29ee-1864-4462-873a-c3d8511f0a97"
Mc45348	RepeatMasker	LTR/Pao	184	879	644	-	.	ID="DIVER_I";Tend="5222";Tstart="4374";shortTE="F";uid="a083331d-1e1f-4f7c-bf9d-75d6d73b7b04"
Mc4533	RepeatMasker	DNA/Ginger	1	526	3991	+	.	ID="RND-1_FAMILY-6";Tend="2404";Tstart="1876";shortTE="F";uid="5e1ab1fa-722b-4c5b-a37d-b41a7b40fe41"
Mc4533	RepeatMasker	Unknown	15480	15793	554	+	.	ID="RND-1_FAMILY-148";Tend="574";Tstart="266";shortTE="F";uid="a4009900-ea15-4f72-b9c6-28d5ad922b1b"
Mc4533	RepeatMasker	Unknown	17482	17666	1197	+	.	ID="RND-6_FAMILY-14794";Tend="830";Tstart="629";shortTE="F";uid="7b62f7a5-7274-4a90-8585-fac291d8d77b"
Mc4533	RepeatMasker	DNA	17667	18011	2074	+	.	ID="TTAA19_AP";Tend="383";Tstart="1";shortTE="F";uid="fbe9ed96-149d-4c7d-b87b-f402ff64902c"
Mc4533	RepeatMasker	DNA/hAT-Tip100	12281	12552	1866	+	.	ID="RND-6_FAMILY-42948";Tend="1106";Tstart="848";shortTE="F";uid="f78c6a72-71ed-4823-8125-162dbec5ca8a"
Mc4533	RepeatMasker	LTR/Gypsy	13063	13574	1955	-	.	ID="RND-5_FAMILY-7850";Tend="1742";Tstart="1301";shortTE="F";uid="8ae85be8-8e48-4d77-9070-a2b86875ee2c"
Mc4533	RepeatMasker	LTR/Gypsy	12021	12221	735	-	.	ID="RND-5_FAMILY-7850";Tend="1933";Tstart="1772";shortTE="F";uid="249b75d4-85d0-408f-8a35-7214569552f6"
Mc4533	RepeatMasker	DNA/hAT-hAT19	20853	21005	431	-	.	ID="RND-6_FAMILY-9150";Tend="370";Tstart="199";shortTE="F";uid="8cbeb312-37b9-4be9-beda-def62e24c7a0"
Mc4533	RepeatMasker	DNA/hAT-hATm	2168	3705	4007	-	.	ID="HAT-4_AP";Tend="3420";Tstart="1882";shortTE="F";uid="264410df-0b59-4a7c-b8bd-82b16ff685ab"
Mc4533	RepeatMasker	DNA/Ginger	18314	20091	12187	-	.	ID="RND-1_FAMILY-6";Tend="2403";Tstart="693";shortTE="F";uid="93596046-adce-4094-aa5e-8449f8332d99"
Mc4533	RepeatMasker	DNA	18154	18323	1451	-	.	ID="RND-6_FAMILY-15094";Tend="788";Tstart="620";shortTE="F";uid="27b481ef-3c6d-4c08-b543-2b37cc610ecf"
Mc4533	RepeatMasker	DNA	20076	20761	4818	-	.	ID="RND-6_FAMILY-15094";Tend="624";Tstart="1";shortTE="F";uid="06ed0785-c8bf-4fb7-9af1-71beee58c804"
Mc45349	RepeatMasker	Retroposon?	15	147	984	-	.	ID="RND-1_FAMILY-311";Tend="369";Tstart="236";shortTE="F";uid="cbc13658-44ce-4401-807a-f6985df5a406"
Mc45352	RepeatMasker	DNA/Ginger-1	547	1139	1531	+	.	ID="RND-6_FAMILY-3412";Tend="1903";Tstart="1290";shortTE="F";uid="6dd81d1d-24e9-48ee-bce8-e776002a5b37"
Mc45352	RepeatMasker	Retroposon?	546	1070	1631	-	.	ID="SINE2-1_AP";Tend="653";Tstart="118";shortTE="F";uid="399e70f7-aac6-47d3-a328-2d04c222b485"
Mc45353	RepeatMasker	Unknown	942	1139	1376	+	.	ID="RND-1_FAMILY-233";Tend="402";Tstart="209";shortTE="F";uid="5a9d4087-9e3f-4e03-837f-e0e1c393eeff"
Mc45353	RepeatMasker	DNA/Ginger-1	741	1014	2106	+	.	ID="RND-6_FAMILY-2746";Tend="559";Tstart="294";shortTE="F";uid="82182942-2bb3-435f-80f5-dbc10b3672e9"
Mc45353	RepeatMasker	DNA/Kolobok-E	616	740	1996	-	.	ID="RND-6_FAMILY-22667";Tend="1374";Tstart="984";shortTE="F";uid="429f6ea4-3648-4e24-ac04-39d715080e7a"
Mc45355	RepeatMasker	Unknown	3	1139	5907	+	.	ID="RND-1_FAMILY-132";Tend="1397";Tstart="12";shortTE="F";uid="be2e8457-69cb-468d-b55a-e541669833d4"
Mc45356	RepeatMasker	DNA/hAT-Charlie	199	717	3585	-	.	ID="RND-1_FAMILY-136";Tend="1418";Tstart="919";shortTE="F";uid="0962ea7e-00a1-4b12-a039-327966f2d40c"
Mc45357	RepeatMasker	Unknown	926	1121	1575	-	.	ID="RND-1_FAMILY-158";Tend="207";Tstart="12";shortTE="F";uid="c36403ce-5672-421b-a97f-0026a885932f"
Mc45358	RepeatMasker	Unknown	3	274	1241	+	.	ID="RND-5_FAMILY-1018";Tend="1358";Tstart="1124";shortTE="F";uid="48c850a2-fdd4-4075-b5f4-e58200d29471"
Mc45358	RepeatMasker	Unknown	299	1078	1667	-	.	ID="RND-5_FAMILY-2421";TEgroup="ctg_45339%7CRND-5_FAMILY-2421%7C1";Tend="1148";Tstart="900";shortTE="F";uid="32dcb2d2-bf61-4f2e-ac6d-3b45b7540c45"
Mc45358	RepeatMasker	Unknown	38	277	1723	-	.	ID="RND-1_FAMILY-10";Tend="1217";Tstart="972";shortTE="F";uid="8ea39f8d-62f4-4082-a1c0-45efc73017df"
Mc4534	RepeatMasker	DNA/hAT-Tip100	9550	10327	3087	+	.	ID="RND-6_FAMILY-8445";Tend="1398";Tstart="646";shortTE="F";uid="695911a7-270f-47bf-90b7-2a87243ec3dc"
Mc4534	RepeatMasker	DNA	2319	2754	1660	+	.	ID="DNA4-1_AP";Tend="475";Tstart="1";shortTE="F";uid="a7aa1617-1733-4f07-8d49-d5fb7eaf7ee4"
Mc4534	RepeatMasker	DNA	20851	21133	857	+	.	ID="TTAA4B_AP";Tend="313";Tstart="30";shortTE="F";uid="713916c6-2ebe-41ea-9b3a-f2c6272c7311"
Mc45359	RepeatMasker	LINE/CR1	197	654	3881	+	.	ID="RND-5_FAMILY-3107";Tend="1992";Tstart="1535";shortTE="F";uid="f564fa02-743c-4c8c-8c60-dc527bbc1cef"
Mc45359	RepeatMasker	Unknown	724	1093	2212	+	.	ID="RND-6_FAMILY-1152";Tend="791";Tstart="450";shortTE="F";uid="5be5999a-1b8d-41c9-b9e7-0a34d3fb9a04"
Mc45359	RepeatMasker	Unknown	1	198	1602	-	.	ID="RND-5_FAMILY-6674";Tend="1084";Tstart="888";shortTE="F";uid="132b39e7-1f96-4195-bd0e-98fb4e3bf146"
Mc45360	RepeatMasker	Unknown	480	858	1882	+	.	ID="RND-6_FAMILY-21344";Tend="687";Tstart="354";shortTE="F";uid="7da595b2-8ed8-4f27-ac0e-f6a2e7cb9f37"
Mc45360	RepeatMasker	DNA/hAT	6	122	1043	-	.	ID="RND-5_FAMILY-3706";Tend="837";Tstart="723";shortTE="F";uid="9570ddfc-582f-40b8-8e05-dad318ecf1ee"
Mc45360	RepeatMasker	DNA/Kolobok-E	123	696	3439	-	.	ID="RND-6_FAMILY-7747";Tend="1260";Tstart="699";shortTE="F";uid="fbfe20cd-c7c2-4169-86b0-f0e97e0ad322"
Mc45361	RepeatMasker	DNA/TcMar-Tc1	1445	1601	454	+	.	ID="MARINER-N22_AG";Tend="1361";Tstart="1202";shortTE="F";uid="376529e9-6b82-4e99-a503-bbe2fb367833"
Mc45361	RepeatMasker	DNA/hAT-Blackjack	1338	1530	441	-	.	ID="HAT-4_PBA";Tend="889";Tstart="714";shortTE="F";uid="fe4631c6-ff80-499c-a217-f9aa274ce0c4"
Mc45362	RepeatMasker	Unknown	190	446	1808	+	.	ID="RND-6_FAMILY-431";Tend="1342";Tstart="1082";shortTE="F";uid="b9531617-d415-4b67-9b76-73b2af546112"
Mc45362	RepeatMasker	DNA/hAT	985	1139	1138	+	.	ID="RND-5_FAMILY-3706";Tend="1050";Tstart="895";shortTE="F";uid="bf6bb4a3-7d5a-492e-86ba-5ee5f57fb9a5"
Mc45364	RepeatMasker	DNA/Maverick	1	826	6156	-	.	ID="RND-6_FAMILY-2597";Tend="889";Tstart="100";shortTE="F";uid="244db0c6-e19e-4eb5-b969-0ffdabfb4bd4"
Mc45365	RepeatMasker	Unknown	1	201	1762	-	.	ID="RND-6_FAMILY-29176";Tend="1156";Tstart="956";shortTE="F";uid="23d1ef12-cde9-447c-82ec-a8cdc5d40f93"
Mc45366	RepeatMasker	Retroposon?	478	1139	5604	-	.	ID="RND-1_FAMILY-338";Tend="723";Tstart="70";shortTE="F";uid="636811d1-7d68-4b8a-851a-1e8d90cdadf0"
Mc45366	RepeatMasker	DNA/hAT-hAT19	210	484	2008	-	.	ID="RND-6_FAMILY-3780";Tend="1419";Tstart="1141";shortTE="F";uid="7b61d57e-aa13-45de-953d-efa4c09d4762"
Mc45367	RepeatMasker	DNA/MULE-MuDR	1	197	1779	+	.	ID="RND-6_FAMILY-1242";Tend="1076";Tstart="880";shortTE="F";uid="c891cbd4-e730-457f-8d6e-f60697ce56c7"
Mc45367	RepeatMasker	DNA/MULE-MuDR	945	1109	676	-	.	ID="rnd-6_family-4517";Tend="2263";Tstart="2125";shortTE="F";uid="e56229f7-1e25-4997-bed0-0e0bd994f6c5"
Mc4535	RepeatMasker	RC/Helitron	4123	4847	4523	+	.	ID="RND-5_FAMILY-15965";Tend="1596";Tstart="856";shortTE="F";uid="da27d103-dc31-44f7-a751-37021fa38313"
Mc4535	RepeatMasker	DNA/hAT-Charlie	3691	4141	2696	+	.	ID="RND-5_FAMILY-98";Tend="1306";Tstart="851";shortTE="F";uid="c274b4bb-4167-4f0f-aae6-e5eb992b1d7e"
Mc4535	RepeatMasker	RC/Helitron	8952	9565	1371	+	.	ID="RND-5_FAMILY-15965";TEgroup="ctg_4535%7CRND-5_FAMILY-15965%7C1";Tend="1744";Tstart="721";shortTE="F";uid="ce78acf1-006d-4995-8c6d-23e1001c0c43"
Mc4535	RepeatMasker	RC/Helitron	5377	5536	1157	+	.	ID="RND-5_FAMILY-15965";Tend="1744";Tstart="1591";shortTE="F";uid="ce90f7e8-ea35-44b6-97ec-2cf275b93dc2"
Mc4535	RepeatMasker	DNA/Ginger	1207	1903	1815	+	.	ID="RND-5_FAMILY-2916";Tend="1182";Tstart="436";shortTE="F";uid="476e2b55-b1e7-4d81-a4ca-dfa80d0a5d8c"
Mc4535	RepeatMasker	DNA/Ginger-1	22144	22485	635	+	.	ID="ginger1-1_ap";Tend="5195";Tstart="4901";shortTE="F";uid="d58c4320-058c-4888-8752-45e9238cbc32"
Mc4535	RepeatMasker	Retroposon?	2033	2394	539	+	.	ID="RND-1_FAMILY-311";Tend="2243";Tstart="1846";shortTE="F";uid="67ba4645-c45a-40e6-aa9b-e5db8edf3076"
Mc4535	RepeatMasker	RC/Helitron	571	908	2198	+	.	ID="RND-6_FAMILY-428";Tend="979";Tstart="626";shortTE="F";uid="679db4fb-a985-4146-a905-436495b40f88"
Mc4535	RepeatMasker	DNA/Ginger-1	19867	20143	2239	+	.	ID="RND-6_FAMILY-13505";Tend="831";Tstart="559";shortTE="F";uid="ba24d617-7da3-4e9d-8868-287199cddc0e"
Mc4535	RepeatMasker	Unknown	10527	11160	1524	+	.	ID="RND-1_FAMILY-263";TEgroup="ctg_4535%7CRND-1_FAMILY-263%7C1";Tend="1695";Tstart="757";shortTE="F";uid="79536246-7bd9-4811-9f91-eebd8207a79e"
Mc4535	RepeatMasker	DNA/hAT?	8627	8756	485	+	.	ID="RND-6_FAMILY-1141";Tend="622";Tstart="506";shortTE="F";uid="203152f7-a6a9-4014-bdb5-c18d2ee05e1d"
Mc4535	RepeatMasker	LINE/I	18052	18325	1612	+	.	ID="RND-6_FAMILY-3675";Tend="1399";Tstart="1118";shortTE="F";uid="96b123bd-a178-48f1-8afa-b778ea2514d0"
Mc4535	RepeatMasker	DNA/Ginger-1	1	294	2261	+	.	ID="RND-1_FAMILY-4";Tend="2135";Tstart="1843";shortTE="F";uid="638ad1e0-cd37-486b-8eea-ece2df6f9270"
Mc4535	RepeatMasker	DNA/hAT?	8628	8785	447	-	.	ID="DNA8-60_AP";Tend="749";Tstart="612";shortTE="F";uid="85d43f5a-ef8a-4aa1-b009-8476cb5a50c4"
Mc4535	RepeatMasker	DNA/hAT	13577	13955	735	-	.	ID="RND-5_FAMILY-4218";Tend="788";Tstart="420";shortTE="F";uid="4461db3b-5480-478a-932c-9c61af291682"
Mc4535	RepeatMasker	DNA/Ginger	289	492	1451	-	.	ID="RND-1_FAMILY-6";Tend="876";Tstart="670";shortTE="F";uid="4297c916-5d44-41e0-8c37-8717846a53d8"
Mc4535	RepeatMasker	Unknown	20153	20307	1056	-	.	ID="RND-4_FAMILY-1558";Tend="984";Tstart="830";shortTE="F";uid="c043b35a-bfd2-4184-aeee-87896e581f89"
Mc4535	RepeatMasker	DNA/Ginger-1	6753	6932	449	-	.	ID="RND-6_FAMILY-24044";Tend="517";Tstart="337";shortTE="F";uid="ff0bb230-709a-42aa-975d-c37eafe67f6f"
Mc4535	RepeatMasker	Unknown	5533	6012	3579	-	.	ID="RND-5_FAMILY-1940";Tend="1357";Tstart="881";shortTE="F";uid="35169cbc-ca1e-4e68-bcd5-f9fa9cb7989f"
Mc4535	RepeatMasker	DNA/Ginger-1	2008	2273	992	-	.	ID="RND-6_FAMILY-11732";Tend="1470";Tstart="507";shortTE="F";uid="ebd31fba-8498-4438-a687-14c5c2e5f54a"
Mc4535	RepeatMasker	LINE/I-Jockey	21462	21877	540	-	.	ID="RND-6_FAMILY-2037";Tend="1367";Tstart="1080";shortTE="F";uid="7debe6ed-2312-4e79-87fe-b6300e3ab3db"
Mc4535	RepeatMasker	Retroposon?	22486	22600	2575	-	.	ID="RND-1_FAMILY-338";Tend="887";Tstart="773";shortTE="F";uid="a4b0c611-be29-4a56-b7dc-cedeceec39fb"
Mc45369	RepeatMasker	Unknown	6	1138	6404	-	.	ID="RND-1_FAMILY-9";Tend="1956";Tstart="818";shortTE="F";uid="9a4b90bf-8866-4243-b671-7b2ad2529163"
Mc45370	RepeatMasker	DNA/hAT-Ac	106	260	478	+	.	ID="DNA8-56_AP";Tend="156";Tstart="1";shortTE="F";uid="c0f8acbc-47e7-4792-a7fb-28967933f51c"
Mc45371	RepeatMasker	DNA/MULE-MuDR	651	878	648	+	.	ID="rnd-6_family-4517";Tend="2263";Tstart="2069";shortTE="F";uid="695ec2d7-ffa1-4ada-a927-16b80de5bbed"
Mc45371	RepeatMasker	Unknown	830	1138	1734	+	.	ID="RND-1_FAMILY-270";Tend="1079";Tstart="795";shortTE="F";uid="55ce5874-12eb-4f8e-b586-4c4181fd9350"
Mc45371	RepeatMasker	DNA/MULE-MuDR	1	351	1966	-	.	ID="RND-6_FAMILY-4517";Tend="1817";Tstart="1447";shortTE="F";uid="e61d6ee1-2ede-4f25-9481-979dfa9e3702"
Mc45373	RepeatMasker	LTR/Gypsy	14	303	532	-	.	ID="GYPSY-5_PBA-I";Tend="4806";Tstart="4517";shortTE="F";uid="9e022930-9ff9-4384-8973-d6866cc986f5"
Mc45373	RepeatMasker	LTR/Gypsy	574	1138	2326	-	.	ID="RND-6_FAMILY-23836";Tend="1492";Tstart="928";shortTE="F";uid="a7da96a7-76cf-4826-84af-171ba5cde021"
Mc45374	RepeatMasker	DNA/TcMar-Mariner	28	135	444	+	.	ID="MARINER-N18_LMI";Tend="512";Tstart="405";shortTE="F";uid="2f02a323-8767-4cb6-85a4-d5eefcd7e881"
Mc45375	RepeatMasker	LTR/Gypsy	26	225	1585	+	.	ID="RND-6_FAMILY-12210";Tend="292";Tstart="96";shortTE="F";uid="47b6812b-5a65-4d65-a71a-8baf1b11de2c"
Mc45375	RepeatMasker	Unknown	50	1138	6029	-	.	ID="RND-5_FAMILY-773";Tend="1377";Tstart="197";shortTE="F";uid="9abe3db0-0ae8-4055-9c73-2741ea580b24"
Mc45376	RepeatMasker	Unknown	175	911	2882	+	.	ID="RND-6_FAMILY-5719";Tend="1034";Tstart="354";shortTE="F";uid="ffeb67df-5f8e-4f67-8021-4df59dbe1783"
Mc45376	RepeatMasker	Unknown	892	1138	1917	+	.	ID="RND-1_FAMILY-346";Tend="468";Tstart="218";shortTE="F";uid="a8e97457-343f-41ce-96ba-fcf0b5b9d6bf"
Mc45377	RepeatMasker	Unknown	1	392	2750	-	.	ID="RND-1_FAMILY-73";Tend="445";Tstart="64";shortTE="F";uid="f9657678-090f-42d9-b4cd-cf8ff5ee3849"
Mc45378	RepeatMasker	DNA/Ginger-1	1	161	880	+	.	ID="rnd-6_family-13505";Tend="2249";Tstart="2117";shortTE="F";uid="34055518-1162-4e96-84ed-415a7422a2a1"
Mc45378	RepeatMasker	DNA/Ginger	62	192	449	-	.	ID="RND-1_FAMILY-6";Tend="778";Tstart="655";shortTE="F";uid="7d948669-499a-4f58-b95d-84ae9b7daa7b"
Mc4536	RepeatMasker	DNA/Ginger-1	19192	19548	647	+	.	ID="GINGER1-1_AP";Tend="1110";Tstart="766";shortTE="F";uid="98aeeed9-69f2-445a-bdf7-4a7328677f84"
Mc4536	RepeatMasker	Unknown	9969	10147	1391	+	.	ID="RND-6_FAMILY-613";Tend="1151";Tstart="953";shortTE="F";uid="8b074875-b4af-43e3-8356-0884737b4d53"
Mc4536	RepeatMasker	Unknown	14645	14970	2568	+	.	ID="RND-5_FAMILY-10296";Tend="1208";Tstart="869";shortTE="F";uid="ee649643-5b76-4d47-bd1e-810c30befeea"
Mc4536	RepeatMasker	Unknown	17768	17953	427	-	.	ID="RND-5_FAMILY-6221";Tend="532";Tstart="350";shortTE="F";uid="71cef97f-6c36-4202-a387-1cd6e70f2e9a"
Mc4536	RepeatMasker	DNA/Sola-1	15532	16114	4378	-	.	ID="RND-6_FAMILY-15259";TEgroup="ctg_4536%7CRND-6_FAMILY-15259%7C1";Tend="1554";Tstart="633";shortTE="F";uid="f258e0db-5865-4b30-bcf1-b77dbc4a59ae"
Mc4536	RepeatMasker	DNA/Sola-1	14122	14557	2582	-	.	ID="RND-6_FAMILY-15259";Tend="1538";Tstart="1168";shortTE="F";uid="c252a166-ca93-409f-9725-24c3e93b6661"
Mc4536	RepeatMasker	DNA/TcMar-m44?	18513	18652	810	-	.	ID="DNA4-9C_AP";Tend="161";Tstart="2";shortTE="F";uid="6f06374f-8f3d-4006-99da-26fd981b37d9"
Mc4536	RepeatMasker	Unknown	17075	17229	489	-	.	ID="RND-5_FAMILY-6221";Tend="1244";Tstart="1085";shortTE="F";uid="c48dea04-b886-4646-8314-aead3b6a8c9f"
Mc4536	RepeatMasker	DNA/hAT-Ac	17400	17541	758	-	.	ID="DNA8-91B_AP";Tend="176";Tstart="40";shortTE="F";uid="ebbd02d4-ab7d-4bd6-9426-37c43f0ce0d0"
Mc4536	RepeatMasker	DNA/hAT-Ac	17211	17377	654	-	.	ID="dna8-91_ap";Tend="844";Tstart="514";shortTE="F";uid="818904a7-8b82-4e2c-bbd2-6868ee727856"
Mc4536	RepeatMasker	DNA/hAT	7087	7508	1267	-	.	ID="RND-1_FAMILY-57";TEgroup="ctg_4536%7CRND-1_FAMILY-57%7C1";Tend="1606";Tstart="606";shortTE="F";uid="1f92a64b-49d9-43ee-bf30-2874ed92b152"
Mc4536	RepeatMasker	DNA/Ginger	23053	23275	1801	-	.	ID="RND-1_FAMILY-6";Tend="2423";Tstart="2204";shortTE="F";uid="25c36511-3022-439b-8f36-a7c066039b43"
Mc4536	RepeatMasker	DNA/MULE-MuDR	7516	7684	409	-	.	ID="RND-6_FAMILY-6288";Tend="639";Tstart="462";shortTE="F";uid="d3167f7f-1c90-48dc-ac67-837c1ffe21d8"
Mc45380	RepeatMasker	Unknown	1	221	2005	+	.	ID="RND-6_FAMILY-2207";Tend="1614";Tstart="1394";shortTE="F";uid="a3da30e0-78f8-4467-8f82-60dc27713d6a"
Mc45380	RepeatMasker	Retroposon?	212	836	2014	+	.	ID="SINE2-1_AP";Tend="794";Tstart="108";shortTE="F";uid="469be3bb-beb1-45bf-aa16-1f8ca0723d20"
Mc45380	RepeatMasker	DNA/hAT-hAT19	849	1138	2386	-	.	ID="RND-6_FAMILY-13037";Tend="1297";Tstart="1013";shortTE="F";uid="2ac1cea6-034a-418c-9a9b-903b91e80f19"
Mc45381	RepeatMasker	Unknown	1	390	2124	+	.	ID="RND-1_FAMILY-110";Tend="850";Tstart="458";shortTE="F";uid="bc2735d3-0d9e-4079-ba27-c95158dffbcc"
Mc45381	RepeatMasker	DNA/hAT-Charlie	332	1136	2223	-	.	ID="RND-6_FAMILY-316";Tend="1962";Tstart="1160";shortTE="F";uid="c274d1cf-e62a-409c-8509-8f70787c9037"
Mc45382	RepeatMasker	DNA/MULE-MuDR	768	1131	2892	+	.	ID="RND-6_FAMILY-14863";Tend="641";Tstart="266";shortTE="F";uid="a23c81d3-f87f-4d7a-ae80-90acfe0f0a1f"
Mc45382	RepeatMasker	DNA/Ginger-2	110	770	2273	+	.	ID="ginger2-n2_ap";Tend="843";Tstart="98";shortTE="F";uid="8aff97a5-cd60-44e2-8b6a-93281e6f8dbc"
Mc45383	RepeatMasker	Unknown	771	975	1756	-	.	ID="RND-1_FAMILY-158";Tend="203";Tstart="1";shortTE="F";uid="5cc47308-fbef-4d05-a49c-1b38697cb4d5"
Mc45383	RepeatMasker	RC/Helitron	952	1112	621	-	.	ID="HELITRON-1_AP";Tend="164";Tstart="4";shortTE="F";uid="0e42704c-54a9-4cd3-9df0-febd2fa5516e"
Mc45384	RepeatMasker	DNA/Maverick	57	774	4971	-	.	ID="RND-6_FAMILY-717";Tend="1304";Tstart="606";shortTE="F";uid="dc56ef42-1c25-48bc-9bee-2c26db4e58a0"
Mc45384	RepeatMasker	DNA/hAT-hATm	775	1136	632	-	.	ID="HAT-4C_AP";Tend="4013";Tstart="3654";shortTE="F";uid="01d50d8e-e25d-4e21-8848-b4c24780a7f5"
Mc45385	RepeatMasker	DNA/hAT-Tip100	2	425	1550	+	.	ID="RND-6_FAMILY-14356";Tend="1916";Tstart="1524";shortTE="F";uid="bba26736-144e-4da3-a407-f1c348fc46bc"
Mc45385	RepeatMasker	Unknown	318	1138	3462	-	.	ID="RND-1_FAMILY-64";Tend="1683";Tstart="901";shortTE="F";uid="2af19c85-830a-4cf0-aead-0c428a5134f8"
Mc45385	RepeatMasker	DNA/Ginger-1	52	287	513	-	.	ID="RND-6_FAMILY-3412";Tend="1157";Tstart="849";shortTE="F";uid="66f478c2-a6b2-4d26-b89e-a031dd44de7a"
Mc45386	RepeatMasker	DNA/P	1	355	3082	-	.	ID="RND-6_FAMILY-23686";Tend="355";Tstart="1";shortTE="F";uid="4ac31ada-161b-4d3b-89cb-9a9c0cf7f8d8"
Mc45387	RepeatMasker	Unknown	494	1138	1714	-	.	ID="RND-6_FAMILY-22400";Tend="664";Tstart="1";shortTE="F";uid="94ec275b-7e67-478c-83a8-179d1b27c9d5"
Mc45388	RepeatMasker	DNA/CMC-Transib	408	1121	623	-	.	ID="transib-5_dan";Tend="2991";Tstart="1826";shortTE="F";uid="a345534c-5bda-4092-8402-6012f702954b"
Mc4537	RepeatMasker	DNA	19034	19180	411	+	.	ID="dna4-1_ap";Tend="177";Tstart="34";shortTE="F";uid="18d93413-8499-442f-8b39-c3fec186104e"
Mc4537	RepeatMasker	DNA/Kolobok-E	9305	9715	1417	+	.	ID="RND-6_FAMILY-12898";Tend="1467";Tstart="1064";shortTE="F";uid="80eb7b21-964d-46cf-be3a-eb515737c675"
Mc4537	RepeatMasker	Unknown	21175	21386	1877	+	.	ID="RND-1_FAMILY-242";Tend="1079";Tstart="868";shortTE="F";uid="b02a1b87-54bd-49a3-a718-87e70ca9f6b4"
Mc4537	RepeatMasker	DNA/hAT-Tip100	5321	5441	430	+	.	ID="RND-6_FAMILY-13765";Tend="620";Tstart="504";shortTE="F";uid="9169eac0-cef6-4099-bd33-779d40d35b5f"
Mc4537	RepeatMasker	DNA	8720	9108	678	-	.	ID="RND-6_FAMILY-6607";Tend="612";Tstart="251";shortTE="F";uid="5bebdcec-0381-4c06-9327-d79641a5d2f8"
Mc4537	RepeatMasker	Retroposon?	9157	9304	1410	-	.	ID="SINE2-1_AP";Tend="1679";Tstart="857";shortTE="F";uid="8fadd16a-bc7d-4a52-a578-8872e0bdf373"
Mc4537	RepeatMasker	DNA	19197	19398	722	-	.	ID="dna4-2_ap";Tend="231";Tstart="1";shortTE="F";uid="e5aa4942-c737-41b9-b462-ae5d46066c5d"
Mc45389	RepeatMasker	DNA/Ginger-1	748	1137	3389	+	.	ID="RND-1_FAMILY-4";Tend="1146";Tstart="756";shortTE="F";uid="387f32a9-41d9-430c-81c8-d88dd8611cb4"
Mc45389	RepeatMasker	Unknown	1	202	1229	-	.	ID="RND-6_FAMILY-14794";Tend="589";Tstart="396";shortTE="F";uid="ac14a869-4771-47c6-925c-f446e4f8ff8b"
Mc45390	RepeatMasker	Unknown	137	684	2733	+	.	ID="RND-1_FAMILY-309";Tend="1142";Tstart="583";shortTE="F";uid="f4864f8d-30a0-4ba3-8af4-176422b3e8e6"
Mc45391	RepeatMasker	DNA/hAT-Charlie	13	318	402	-	.	ID="RND-6_FAMILY-15841";TEgroup="ctg_45372%7CRND-6_FAMILY-15841%7C1";Tend="1128";Tstart="665";shortTE="T";uid="90146602-84ec-4da0-a8dd-98080ab8d874"
Mc45392	RepeatMasker	LINE/I-Jockey	836	1136	496	-	.	ID="VINGI-29_LMI";Tend="905";Tstart="605";shortTE="F";uid="6e2a0f65-2ba1-452e-9ed9-1228fb68fd01"
Mc45392	RepeatMasker	DNA/hAT-Tip100	1	223	1757	-	.	ID="RND-5_FAMILY-5627";Tend="1058";Tstart="837";shortTE="F";uid="36d9bd84-bfc9-448c-af0a-426209783bb4"
Mc45394	RepeatMasker	DNA/hAT-hAT19	1	491	3360	-	.	ID="RND-5_FAMILY-8240";Tend="1276";Tstart="818";shortTE="F";uid="97ed8785-fa37-4f3c-8d89-4c666ed7709f"
Mc45395	RepeatMasker	Unknown	45	945	5344	+	.	ID="RND-6_FAMILY-13707";Tend="1259";Tstart="392";shortTE="F";uid="b0556a80-9b72-4205-8f94-1ea9aafe1943"
Mc45395	RepeatMasker	DNA/hAT-Tip100	1	264	1758	-	.	ID="RND-6_FAMILY-6472";Tend="681";Tstart="434";shortTE="F";uid="ced718c4-ca8b-49b1-b23d-3a933d7f6f1e"
Mc45395	RepeatMasker	DNA/MULE-NOF	944	1137	1695	-	.	ID="RND-6_FAMILY-21239";Tend="1171";Tstart="978";shortTE="F";uid="bc65db6d-bb07-4da1-a4ef-3c04b587afe8"
Mc45397	RepeatMasker	RC/Helitron	707	1014	418	-	.	ID="HELITRON1_AG";Tend="3729";Tstart="3424";shortTE="F";uid="3e35a676-5777-464c-b787-b8634debebad"
Mc45398	RepeatMasker	Unknown	1	464	3531	+	.	ID="RND-1_FAMILY-234";Tend="813";Tstart="357";shortTE="F";uid="15100d55-2da7-490d-88c3-f231e812526e"
Mc4538	RepeatMasker	DNA	19346	19557	1141	+	.	ID="DNAX-10_AP";Tend="216";Tstart="7";shortTE="F";uid="06382115-5077-4cd1-9e83-06dc25332783"
Mc4538	RepeatMasker	DNA	5699	6357	1184	+	.	ID="DNA4-2_AP";Tend="769";Tstart="116";shortTE="F";uid="774098e4-1586-404f-b5aa-0b577fb9e96f"
Mc4538	RepeatMasker	RC/Helitron	18807	19000	1157	-	.	ID="RND-5_FAMILY-409";Tend="1160";Tstart="980";shortTE="F";uid="245e6630-0898-47aa-940c-a3e2e037cf64"
Mc4538	RepeatMasker	Unknown	1	205	1863	-	.	ID="RND-6_FAMILY-20417";Tend="572";Tstart="368";shortTE="F";uid="d3da72ca-de97-4d3b-8107-175f58b1d505"
Mc4538	RepeatMasker	Unknown	20976	21194	514	-	.	ID="RND-6_FAMILY-9339";Tend="313";Tstart="115";shortTE="F";uid="74fed693-5f7b-4a32-b34d-5f5305a20b70"
Mc4538	RepeatMasker	Unknown	15944	16154	514	-	.	ID="RND-1_FAMILY-34";Tend="1352";Tstart="1137";shortTE="F";uid="093e1081-c254-4e59-8ef0-31e7e1c918a0"
Mc45399	RepeatMasker	Retroposon?	2	391	2308	+	.	ID="RND-6_FAMILY-21009";Tend="1210";Tstart="871";shortTE="F";uid="861c0238-6a5e-4181-8b3a-165c36a0e248"
Mc45399	RepeatMasker	DNA/hAT	386	1137	4259	-	.	ID="RND-5_FAMILY-4898";Tend="1295";Tstart="489";shortTE="F";uid="6bb00d5b-f091-4539-ae34-5c82ce59b279"
Mc45400	RepeatMasker	Unknown	1691	1821	1044	+	.	ID="RND-6_FAMILY-2085";Tend="432";Tstart="302";shortTE="F";uid="5682021b-72eb-4789-b6b4-dbe14a0d356c"
Mc45400	RepeatMasker	Retroposon?	20	331	2573	+	.	ID="RND-1_FAMILY-338";Tend="1082";Tstart="770";shortTE="F";uid="56f42ba7-ce64-4123-bcbc-faf0efb1bc8e"
Mc45400	RepeatMasker	Unknown	312	779	3874	-	.	ID="RND-6_FAMILY-2085";Tend="468";Tstart="1";shortTE="F";uid="2e47e34b-ca10-40fc-b022-cef547fd38a8"
Mc45401	RepeatMasker	Retroposon?	135	380	905	+	.	ID="SINE2-1_AP";Tend="1469";Tstart="1217";shortTE="F";uid="73099b27-de50-49d6-a9f9-024dbf43508c"
Mc45401	RepeatMasker	Retroposon?	733	1137	2703	+	.	ID="SINE2-1_AP";Tend="411";Tstart="1";shortTE="F";uid="fcbd7b60-6aa9-4c1b-aa8b-92a0703b49fa"
Mc45401	RepeatMasker	DNA/Kolobok-E	1	297	471	-	.	ID="KOLOBOKE-3_AP";Tend="5065";Tstart="4782";shortTE="F";uid="c23f8014-8314-48bc-88b3-bdec7b0f8eb5"
Mc45401	RepeatMasker	DNA/hAT	241	400	401	-	.	ID="RND-5_FAMILY-1434";Tend="2241";Tstart="2087";shortTE="F";uid="f2732ea4-76a5-4e8b-b3fe-da47cb5b2af7"
Mc45402	RepeatMasker	DNA/MULE-MuDR	213	380	509	-	.	ID="RND-5_FAMILY-4344";Tend="1133";Tstart="980";shortTE="F";uid="536ead00-d945-4613-b26e-3909360d7472"
Mc45403	RepeatMasker	LINE/I-Jockey	205	1132	540	-	.	ID="RND-6_FAMILY-6672";Tend="1662";Tstart="755";shortTE="F";uid="f07cf3fc-6438-4473-9b3f-7c13b98cfffd"
Mc45404	RepeatMasker	Unknown	1033	1136	830	-	.	ID="RND-6_FAMILY-3741";Tend="1338";Tstart="1235";shortTE="F";uid="97ebff56-6fee-4ac2-b087-986595910bf3"
Mc45405	RepeatMasker	LINE/R1	731	1116	612	+	.	ID="RND-6_FAMILY-45";Tend="393";Tstart="34";shortTE="F";uid="10b67431-ccb8-421d-8874-24c01d08f4f3"
Mc45405	RepeatMasker	LTR/Gypsy	824	1133	2007	-	.	ID="RND-5_FAMILY-345";Tend="2566";Tstart="2274";shortTE="F";uid="67d0fda5-4470-4861-a15a-a147f299159c"
Mc45405	RepeatMasker	LTR/Gypsy	44	511	468	-	.	ID="GYPSY-55_CQ-I";Tend="3522";Tstart="2972";shortTE="F";uid="70722bf7-e1e6-478b-b5e0-f70cb2a6e3c3"
Mc45406	RepeatMasker	Unknown	898	1136	869	+	.	ID="RND-4_FAMILY-1558";Tend="1077";Tstart="845";shortTE="F";uid="e0e9b26b-71d6-47c2-93da-888b178e1e05"
Mc45406	RepeatMasker	RC/Helitron	517	954	2319	-	.	ID="RND-1_FAMILY-95";Tend="1304";Tstart="925";shortTE="F";uid="1b005198-331d-4a86-8cec-06d8879933c8"
Mc45406	RepeatMasker	DNA/Ginger-1	131	522	2968	-	.	ID="RND-6_FAMILY-8803";Tend="724";Tstart="339";shortTE="F";uid="ad35ba50-6a94-4878-b231-3ccd829cae75"
Mc45407	RepeatMasker	LINE/R1	700	1054	1656	+	.	ID="RND-1_FAMILY-29";Tend="1028";Tstart="641";shortTE="F";uid="955de984-f7c2-40ff-8468-0251bdde467e"
Mc45407	RepeatMasker	Unknown	1004	1136	938	-	.	ID="RND-1_FAMILY-73";Tend="1502";Tstart="1370";shortTE="F";uid="1c57afd9-2e21-4c62-8edb-aee48614e4ad"
Mc45407	RepeatMasker	Unknown	474	704	2026	-	.	ID="RND-1_FAMILY-83";Tend="748";Tstart="518";shortTE="F";uid="5cfd5034-965c-4f42-8d39-0cd8756879ce"
Mc45408	RepeatMasker	Unknown	200	890	1976	-	.	ID="RND-6_FAMILY-28692";Tend="665";Tstart="1";shortTE="F";uid="3a85c49a-49db-4759-8476-8578a0b0ad80"
Mc4539	RepeatMasker	DNA/Kolobok-E	20530	20797	553	+	.	ID="KOLOBOKE-2_AP";Tend="1378";Tstart="1119";shortTE="F";uid="555e886c-6724-4c6d-a81a-b30f62b2c9f4"
Mc4539	RepeatMasker	DNA/Ginger-1	20762	21107	759	+	.	ID="rnd-1_family-38";Tend="519";Tstart="37";shortTE="F";uid="05425d47-64c5-43e2-b0ce-7c65cc192824"
Mc4539	RepeatMasker	RC/Helitron	15637	15769	438	+	.	ID="RND-1_FAMILY-95";Tend="1085";Tstart="953";shortTE="F";uid="53f13df0-2458-45e3-b2fa-5d7587e9acb1"
Mc4539	RepeatMasker	DNA/Kolobok-E	21111	21373	1075	+	.	ID="RND-6_FAMILY-12898";Tend="1276";Tstart="1022";shortTE="F";uid="ac2da77d-868f-4e6d-89a7-7f5712a4a055"
Mc4539	RepeatMasker	Retroposon?	20473	20677	445	-	.	ID="RND-1_FAMILY-311";Tend="2048";Tstart="1838";shortTE="F";uid="5f66babe-3b06-4188-afbe-cc0da331ffaf"
Mc4539	RepeatMasker	Retroposon?	17153	17691	1633	-	.	ID="SINE2-1_AP";Tend="1447";Tstart="895";shortTE="F";uid="1fdc7019-de9c-44e1-8a99-e2ba19abce82"
Mc45409	RepeatMasker	DNA/hAT-Charlie	900	1136	1238	+	.	ID="RND-5_FAMILY-9346";Tend="1037";Tstart="817";shortTE="F";uid="3b72db09-d332-4596-b003-9a7b597867b2"
Mc45409	RepeatMasker	LINE/I-Jockey	85	794	934	+	.	ID="RND-5_FAMILY-2860";Tend="1257";Tstart="462";shortTE="F";uid="2f9ac4dd-0677-4703-95fc-85d9f1e98281"
Mc45410	RepeatMasker	Retroposon?	1	1136	9019	+	.	ID="SINE2-2_AP";Tend="1304";Tstart="169";shortTE="F";uid="bcf649c2-3147-4973-8cf3-fab75a9b6333"
Mc45411	RepeatMasker	DNA	1	1099	7190	-	.	ID="RND-6_FAMILY-6607";Tend="1064";Tstart="35";shortTE="F";uid="b644edc5-c0d7-4625-a6ff-bfcc709bdcab"
Mc45412	RepeatMasker	Unknown	775	1073	1943	-	.	ID="RND-6_FAMILY-16533";Tend="1311";Tstart="1020";shortTE="F";uid="8cb5f4e1-ee68-42e1-a872-f438192e93a4"
Mc45413	RepeatMasker	DNA	941	1136	628	+	.	ID="RND-6_FAMILY-639";Tend="1373";Tstart="1183";shortTE="F";uid="426fd7d7-e9bf-4905-92a5-17aafbd37d2e"
Mc45413	RepeatMasker	DNA/hAT-Ac	1	356	3231	-	.	ID="RND-6_FAMILY-7342";Tend="364";Tstart="11";shortTE="F";uid="ebea4d52-598e-47ae-b5a7-446d1193e8eb"
Mc45414	RepeatMasker	Unknown	715	932	1228	+	.	ID="RND-5_FAMILY-5124";Tend="902";Tstart="690";shortTE="F";uid="9f336e8d-79d2-4d78-9ac3-a78693996e69"
Mc45414	RepeatMasker	LINE/R1	1	727	5213	-	.	ID="RND-1_FAMILY-179";Tend="975";Tstart="275";shortTE="F";uid="c9fb7be4-b6f2-496c-90ce-b8a69698ea8f"
Mc45415	RepeatMasker	RC/Helitron	914	1123	1030	+	.	ID="RND-6_FAMILY-6580";Tend="816";Tstart="591";shortTE="F";uid="31eafd76-0c32-4a4d-acfa-5e1f7a0a2256"
Mc45416	RepeatMasker	DNA	994	1095	523	-	.	ID="RND-6_FAMILY-6607";Tend="146";Tstart="45";shortTE="F";uid="51532eb7-c1a3-4e68-a130-8f75c20214c0"
Mc45416	RepeatMasker	Retroposon?	431	943	1038	-	.	ID="SINE2-1_AP";Tend="1770";Tstart="1208";shortTE="F";uid="1386778e-3802-4dc8-98be-79170218155a"
Mc45417	RepeatMasker	DNA/Kolobok-E	890	1099	474	+	.	ID="RND-6_FAMILY-22667";Tend="765";Tstart="554";shortTE="F";uid="2b7f3afe-f331-46a5-866d-2602be620c0f"
Mc45417	RepeatMasker	DNA/hAT	547	702	645	+	.	ID="RND-6_FAMILY-19607";Tend="765";Tstart="597";shortTE="F";uid="882779b4-edeb-4fcd-9b12-03c980d3ddd6"
Mc45418	RepeatMasker	DNA/hAT	929	1082	649	+	.	ID="RND-6_FAMILY-4085";Tend="1067";Tstart="914";shortTE="F";uid="5adee6df-4440-4aaa-b250-0fd53034e944"
Mc45418	RepeatMasker	Unknown	751	924	1524	+	.	ID="RND-5_FAMILY-1436";Tend="1078";Tstart="905";shortTE="F";uid="6ac379ae-6c1c-4deb-8e84-361a272c7062"
Mc454	RepeatMasker	DNA/hAT	18486	18660	403	+	.	ID="RND-6_FAMILY-9061";Tend="1594";Tstart="1412";shortTE="F";uid="fd5af538-6279-495f-9445-f3e62d364bb0"
Mc454	RepeatMasker	Unknown	28216	29011	4638	+	.	ID="RND-5_FAMILY-1733";Tend="1892";Tstart="1076";shortTE="F";uid="34024f19-6291-4cf0-bf5d-7869e5727104"
Mc454	RepeatMasker	Retroposon?	1	361	1728	+	.	ID="SINE2-1_AP";TEgroup="ctg_454%7CSINE2-1_AP%7C1";Tend="525";Tstart="224";shortTE="F";uid="22d7f7e5-f3a8-4e52-9951-4540e26674d7"
Mc454	RepeatMasker	Unknown	18678	19347	2303	+	.	ID="RND-5_FAMILY-2643";Tend="1282";Tstart="609";shortTE="F";uid="60cd7c1b-e408-4b8a-9baa-3e2e2cc15a9b"
Mc454	RepeatMasker	DNA/MULE-MuDR	22728	23190	3137	+	.	ID="RND-6_FAMILY-5637";Tend="1332";Tstart="867";shortTE="F";uid="185b7008-885f-496e-9f02-2b517113b450"
Mc454	RepeatMasker	DNA/hAT-Tip100	61973	62283	572	+	.	ID="RND-5_FAMILY-1688";Tend="1232";Tstart="917";shortTE="F";uid="75a8c289-919b-4ba2-9e1c-8a89a0cd2564"
Mc454	RepeatMasker	Unknown	12941	13179	819	+	.	ID="RND-6_FAMILY-1561";Tend="995";Tstart="749";shortTE="F";uid="a9236573-65fc-4384-8cd3-8af8679c80b5"
Mc454	RepeatMasker	Retroposon?	32097	32403	895	+	.	ID="SINE2-1_AP";Tend="377";Tstart="1";shortTE="F";uid="c0d725bf-8132-47b8-8d94-9d2e7537cc53"
Mc454	RepeatMasker	DNA/Ginger-1	21989	22207	453	+	.	ID="RND-6_FAMILY-13505";Tend="855";Tstart="626";shortTE="F";uid="c32e0c79-3124-4465-aae7-a477d59fdcc1"
Mc454	RepeatMasker	Retroposon?	69483	69811	556	+	.	ID="RND-6_FAMILY-917";Tend="893";Tstart="533";shortTE="F";uid="5b38dc03-b2cb-42b4-8a8b-99708f806cc7"
Mc454	RepeatMasker	Unknown	31911	32051	498	+	.	ID="RND-4_FAMILY-2579";Tend="898";Tstart="761";shortTE="F";uid="78c62f78-4dd8-4fdd-98b5-89fff81eb21c"
Mc454	RepeatMasker	Retroposon?	62284	62555	527	-	.	ID="SINE2-1_AP";Tend="933";Tstart="286";shortTE="F";uid="2543a793-aa5d-4f9c-91e2-6a4cf430a44c"
Mc454	RepeatMasker	DNA/Ginger	23785	24115	529	-	.	ID="RND-1_FAMILY-6";Tend="1061";Tstart="725";shortTE="F";uid="51f6a92d-b336-467d-80ba-0f485ff68a49"
Mc454	RepeatMasker	DNA/Kolobok-E	62597	62836	658	-	.	ID="RND-6_FAMILY-7992";Tend="886";Tstart="657";shortTE="F";uid="f52d36c8-ef9d-41d1-b2f4-d2b711c829a5"
Mc454	RepeatMasker	Unknown	32643	32919	769	-	.	ID="RND-4_FAMILY-2579";Tend="1047";Tstart="790";shortTE="F";uid="87b09206-73a2-4686-ba0f-5e2907a4df49"
Mc454	RepeatMasker	Retroposon?	66863	68185	4550	-	.	ID="SINE2-1_AP";Tend="1411";Tstart="26";shortTE="F";uid="70d5733a-2733-430a-8d20-3210a0e4a73f"
Mc454	RepeatMasker	DNA/Ginger-1	69551	70480	6852	-	.	ID="RND-6_FAMILY-13505";Tend="2247";Tstart="1294";shortTE="F";uid="33ab0b2c-c723-4ea4-b212-8f8eb380a6b6"
Mc454	RepeatMasker	LINE/I-Jockey	8820	9172	1271	-	.	ID="RND-5_FAMILY-2860";Tend="1111";Tstart="733";shortTE="F";uid="b3176b87-c43b-4072-969c-66ba5ca96977"
Mc4540	RepeatMasker	Retroposon?	651	982	649	+	.	ID="SINE2-1_AP";Tend="1011";Tstart="667";shortTE="F";uid="45c14287-722e-46c1-a47c-1e726d174ec5"
Mc4540	RepeatMasker	Retroposon?	20482	20720	478	+	.	ID="SINE2-1_AP";Tend="1129";Tstart="909";shortTE="F";uid="f41ffc28-4c8e-4e3c-a712-20ef9051901b"
Mc4540	RepeatMasker	DNA/hAT-hAT19	1	297	2324	+	.	ID="RND-6_FAMILY-13037";Tend="1369";Tstart="1077";shortTE="F";uid="16b51e75-4237-42f6-bb14-16ba452df711"
Mc4540	RepeatMasker	Retroposon?	9431	10238	1032	+	.	ID="SINE2-1_AP";TEgroup="ctg_4540%7CSINE2-1_AP%7C1";Tend="1465";Tstart="441";shortTE="F";uid="df365059-0981-4b86-84ab-26addbcfca40"
Mc4540	RepeatMasker	DNA/hAT-Tip100	10817	11062	1811	+	.	ID="RND-5_FAMILY-591";Tend="1174";Tstart="932";shortTE="F";uid="7610dcf9-79a7-4bf2-90e7-174bfc940b03"
Mc4540	RepeatMasker	DNA/Kolobok-E	14924	15225	1473	+	.	ID="RND-6_FAMILY-12898";Tend="1543";Tstart="1230";shortTE="F";uid="d0c03804-6cfb-4e46-93ab-27e079f4ba99"
Mc4540	RepeatMasker	DNA/Kolobok-E	9426	9814	1217	-	.	ID="RND-6_FAMILY-12898";Tend="1339";Tstart="961";shortTE="F";uid="e5a6d8c6-f4a1-41b2-88ab-ed9c90bba918"
Mc4540	RepeatMasker	DNA	12409	12576	1494	-	.	ID="DNA8-25_AP";Tend="169";Tstart="1";shortTE="F";uid="0098d5e1-78ac-4792-b791-474ba34b5b15"
Mc4540	RepeatMasker	DNA/hAT	18972	19775	1200	-	.	ID="RND-1_FAMILY-57";TEgroup="ctg_4540%7CRND-1_FAMILY-57%7C1";Tend="1685";Tstart="750";shortTE="F";uid="6551145c-2409-4fcc-b750-4f5a7f74194a"
Mc4540	RepeatMasker	DNA	8399	8608	600	-	.	ID="DNAX-2_AP";Tend="466";Tstart="254";shortTE="F";uid="849dbdb1-2bc0-4e1d-ac32-2136ccee8077"
Mc4540	RepeatMasker	DNA/hAT-Charlie	17540	17819	1333	-	.	ID="RND-6_FAMILY-18888";TEgroup="ctg_4540%7CRND-6_FAMILY-18888%7C1";Tend="1515";Tstart="660";shortTE="F";uid="8c077a19-bb1c-458d-a8bd-9186857de681"
Mc4540	RepeatMasker	DNA/Ginger	20809	21341	922	-	.	ID="rnd-1_family-6";Tend="1115";Tstart="256";shortTE="F";uid="beb15a0b-0a15-4db7-9fd3-1e4c2c216b82"
Mc4540	RepeatMasker	DNA/hAT?	1833	2206	533	-	.	ID="DNA8-60_AP";Tend="411";Tstart="72";shortTE="F";uid="b339f214-2d5f-447e-9e99-63ce0b1e649a"
Mc4540	RepeatMasker	DNA	11893	12110	1620	-	.	ID="DNA8-25_AP";Tend="674";Tstart="462";shortTE="F";uid="d33cca2e-2a96-405b-b46e-424ca8527e71"
Mc4540	RepeatMasker	RC/Helitron	14738	14872	444	-	.	ID="HELITRON-3_HSAR";Tend="373";Tstart="235";shortTE="F";uid="94633b52-2c76-4db2-bceb-273b35c12c31"
Mc4540	RepeatMasker	DNA/Kolobok-E	13450	13605	451	-	.	ID="RND-6_FAMILY-12898";Tend="1452";Tstart="1306";shortTE="F";uid="6c0fa768-2953-4012-b756-d17681de9df1"
Mc4540	RepeatMasker	Retroposon?	14937	15354	1463	-	.	ID="SINE2-1_AP";Tend="532";Tstart="97";shortTE="F";uid="19024c01-021a-4356-a92c-618db96ef16f"
Mc4540	RepeatMasker	DNA/Kolobok-E	12077	12369	1112	-	.	ID="RND-6_FAMILY-8469";Tend="1659";Tstart="1375";shortTE="F";uid="bcf031df-2d55-4a04-8bec-e1b57b6138a8"
Mc4540	RepeatMasker	DNA	2328	2647	1229	-	.	ID="DNA4-2_AP";Tend="769";Tstart="456";shortTE="F";uid="ced9363c-6d7e-49dc-b042-e6a0e76669a0"
Mc4540	RepeatMasker	Retroposon?	9251	9406	422	-	.	ID="RND-6_FAMILY-4426";Tend="1305";Tstart="1151";shortTE="F";uid="33420281-777a-4093-8bfa-9e9e0d9cd9e8"
Mc4540	RepeatMasker	DNA/hAT-Charlie	19768	19921	855	-	.	ID="RND-1_FAMILY-136";Tend="1452";Tstart="1302";shortTE="F";uid="ad9cddc8-1b74-44b1-bf8e-99ed13e83538"
Mc45419	RepeatMasker	Unknown	319	564	672	-	.	ID="RND-6_FAMILY-1723";Tend="785";Tstart="553";shortTE="F";uid="cef6baef-acbc-4b02-86b8-c63c9c962435"
Mc45420	RepeatMasker	DNA/Kolobok-E	1	828	6010	-	.	ID="KOLOBOKE-4_AP";Tend="5940";Tstart="5096";shortTE="F";uid="7a129e2b-6905-4fc5-aef9-c9e3e78b5cc0"
Mc45421	RepeatMasker	DNA/Maverick	436	1136	1240	+	.	ID="RND-6_FAMILY-2597";TEgroup="ctg_45402%7CRND-6_FAMILY-2597%7C1";Tend="939";Tstart="135";shortTE="F";uid="9568251c-1766-4f6b-81b1-0d2906d72802"
Mc45421	RepeatMasker	DNA/Maverick	279	428	868	+	.	ID="RND-5_FAMILY-4394";Tend="185";Tstart="52";shortTE="F";uid="c0fe11d0-6a42-4652-9aa4-ff604e761e32"
Mc45421	RepeatMasker	Unknown	2	250	1008	-	.	ID="RND-6_FAMILY-41528";Tend="269";Tstart="32";shortTE="F";uid="037330c7-c2af-440b-90c0-e265241a7696"
Mc45423	RepeatMasker	DNA	1	1135	8383	-	.	ID="RND-6_FAMILY-9399";Tend="1076";Tstart="2";shortTE="F";uid="765f2516-9bb1-4624-a5a9-2db448f7cc29"
Mc45424	RepeatMasker	DNA/hAT-hAT19	989	1136	1110	-	.	ID="HAT-N2_AP";Tend="735";Tstart="589";shortTE="F";uid="15910b69-bdf6-4b2a-bdf4-005377ea83dc"
Mc45424	RepeatMasker	Unknown	684	832	876	-	.	ID="RND-1_FAMILY-30";Tend="859";Tstart="714";shortTE="F";uid="daadbed3-867f-4e15-9922-6af1f0071dd3"
Mc45424	RepeatMasker	Unknown	822	985	1238	-	.	ID="RND-1_FAMILY-26";Tend="1511";Tstart="1354";shortTE="F";uid="c59029c4-f149-4485-8a6a-7c3bbe4904a6"
Mc45425	RepeatMasker	DNA/Ginger	1	1135	6066	-	.	ID="RND-1_FAMILY-6";Tend="2066";Tstart="841";shortTE="F";uid="76c3b6dc-0159-45fa-b62e-f664d94bf203"
Mc45427	RepeatMasker	DNA/Ginger-1	21	130	477	+	.	ID="RND-6_FAMILY-3412";Tend="1956";Tstart="1847";shortTE="F";uid="55e58bad-09a4-415c-92bf-b38f68fbd22b"
Mc45428	RepeatMasker	DNA/hAT	1	369	3194	+	.	ID="RND-5_FAMILY-105";Tend="1248";Tstart="880";shortTE="F";uid="bd9de538-9ea4-4496-93dc-37d49c644291"
Mc45428	RepeatMasker	DNA	836	1132	685	-	.	ID="DNAX-2_AP";Tend="466";Tstart="183";shortTE="F";uid="60887523-3574-403d-a3a6-e9ef5a1a8fb6"
Mc4541	RepeatMasker	Unknown	1540	1851	1653	+	.	ID="RND-1_FAMILY-155";TEgroup="ctg_4541%7CRND-1_FAMILY-155%7C1";Tend="1356";Tstart="700";shortTE="F";uid="4c3d3fef-62d9-4486-8353-e815dc8c7c24"
Mc4541	RepeatMasker	DNA/Ginger-1	9320	9627	522	+	.	ID="RND-6_FAMILY-13505";Tend="2248";Tstart="1955";shortTE="F";uid="bf8188ee-2134-4161-a512-dfd7b4ef3059"
Mc4541	RepeatMasker	DNA	17971	18440	888	-	.	ID="DNA4-3_AP";Tend="525";Tstart="24";shortTE="F";uid="7b53114a-bd9b-4479-bc8f-0f142032aaad"
Mc4541	RepeatMasker	DNA	13628	13891	1136	-	.	ID="ttaa4c_ap";Tend="420";Tstart="154";shortTE="F";uid="f80f6f2c-0414-4ef1-9d31-f72863ebc072"
Mc45429	RepeatMasker	DNA/hAT-hATm	1	1136	5508	+	.	ID="HAT-6_AP";Tend="2106";Tstart="968";shortTE="F";uid="2db3fe55-d50c-4072-bdf5-d75d3eddcbf0"
Mc45430	RepeatMasker	Unknown	481	650	818	+	.	ID="RND-6_FAMILY-2805";Tend="1083";Tstart="895";shortTE="F";uid="284edee2-f82f-4309-aa44-ef271f43ce40"
Mc45430	RepeatMasker	Unknown	1	199	1666	-	.	ID="RND-5_FAMILY-456";Tend="964";Tstart="767";shortTE="F";uid="3ec49a1e-362a-4df0-a25b-0bde232c4b50"
Mc45431	RepeatMasker	LINE/CR1	389	821	1442	+	.	ID="RND-5_FAMILY-999";Tend="1473";Tstart="1078";shortTE="F";uid="669dfdfd-c64f-4333-9474-077cca4b1b8b"
Mc45431	RepeatMasker	DNA	251	418	661	-	.	ID="TTAA3_AP";Tend="355";Tstart="193";shortTE="F";uid="fd7724c7-4a56-46e1-b7cb-e05efe68031f"
Mc45431	RepeatMasker	DNA/hAT-Tip100	896	1136	1638	-	.	ID="RND-6_FAMILY-6824";Tend="527";Tstart="295";shortTE="F";uid="60f5364c-9fff-4655-9ae7-060c24d261be"
Mc45431	RepeatMasker	DNA	778	937	951	-	.	ID="TTAA3_AP";Tend="226";Tstart="64";shortTE="F";uid="48eba398-177b-4ac6-96e0-a182a7031239"
Mc45432	RepeatMasker	Unknown	445	727	1103	+	.	ID="RND-5_FAMILY-7754";Tend="1036";Tstart="723";shortTE="F";uid="026b4179-654b-4db0-98b2-d06e8d350e03"
Mc45432	RepeatMasker	DNA/hAT	16	197	765	+	.	ID="dna8-23_ap";Tend="237";Tstart="54";shortTE="F";uid="20a220e8-d649-4b7e-a6f7-ac44e2f77b08"
Mc45432	RepeatMasker	DNA/Kolobok-E	319	425	475	-	.	ID="KOLOBOKE-4_AP";Tend="450";Tstart="340";shortTE="F";uid="56e99327-fbac-48d0-816f-affe5b1b9e30"
Mc45433	RepeatMasker	DNA/Maverick	1	1135	6026	+	.	ID="RND-5_FAMILY-2058";Tend="1463";Tstart="296";shortTE="F";uid="8348878e-c243-4728-afb6-f879a08c2e80"
Mc45434	RepeatMasker	Retroposon?	899	1136	2083	-	.	ID="RND-1_FAMILY-338";Tend="1066";Tstart="829";shortTE="F";uid="8e1e134f-dc18-4f41-96ec-6c21f57e822e"
Mc45435	RepeatMasker	DNA/TcMar-m44?	805	978	855	+	.	ID="dnax-4b_ap";Tend="173";Tstart="1";shortTE="F";uid="7900ee72-4f85-4512-abde-a5fbab8ddefb"
Mc45437	RepeatMasker	DNA/Kolobok-E	1	199	1644	+	.	ID="RND-1_FAMILY-185";Tend="1214";Tstart="1016";shortTE="F";uid="950117b5-1d3c-4403-aa2d-a5158596d95a"
Mc45437	RepeatMasker	DNA/Kolobok-E	378	985	2718	+	.	ID="RND-6_FAMILY-12898";Tend="1543";Tstart="952";shortTE="F";uid="c71f9ffa-809f-4674-95f3-49e5ed3ef3dd"
Mc45437	RepeatMasker	Retroposon?	182	377	2591	-	.	ID="SINE2-1_AP";Tend="1496";Tstart="697";shortTE="F";uid="c58a9413-08f6-4aa6-9826-b82a3003ea8d"
Mc45437	RepeatMasker	Retroposon?	986	1135	2591	-	.	ID="SINE2-1_AP";Tend="696";Tstart="75";shortTE="F";uid="91a117fb-bfb0-45da-a0b6-0ac8a9cdfada"
Mc45438	RepeatMasker	Unknown	1	233	2230	+	.	ID="RND-5_FAMILY-773";Tend="708";Tstart="121";shortTE="F";uid="ffd492fb-9fc2-4a4c-a815-9ab3487d8db4"
Mc45438	RepeatMasker	Unknown	515	775	2230	+	.	ID="RND-5_FAMILY-773";Tend="1374";Tstart="709";shortTE="F";uid="55e858a2-5807-46bb-8c72-53320e32970a"
Mc45438	RepeatMasker	Retroposon?	767	1135	2972	-	.	ID="RND-6_FAMILY-21009";Tend="760";Tstart="391";shortTE="F";uid="96ddada5-12db-4f40-8093-011dd0800df1"
Mc45438	RepeatMasker	Unknown	234	514	2327	-	.	ID="RND-1_FAMILY-73";Tend="303";Tstart="23";shortTE="F";uid="07b0f33c-c668-4822-88b9-01f5e09a1be8"
Mc45440	RepeatMasker	DNA/hAT-hATm	967	1135	1028	+	.	ID="HAT-5_AP";Tend="2988";Tstart="2813";shortTE="F";uid="38bdbf8d-8611-4972-a464-fe1b5cb9c823"
Mc45440	RepeatMasker	DNA/hAT-hATm	1	777	4537	-	.	ID="HAT-5_AP";Tend="967";Tstart="136";shortTE="F";uid="9087b7a0-3a80-4ba4-85fe-ad25cfb814f2"
Mc45441	RepeatMasker	DNA/MULE-MuDR	174	574	470	-	.	ID="MUDR8X_AP";Tend="1385";Tstart="988";shortTE="F";uid="30018adf-4607-4672-aa9a-e69c0c828b7c"
Mc45442	RepeatMasker	Unknown	105	467	1137	+	.	ID="RND-5_FAMILY-1492";Tend="1330";Tstart="931";shortTE="F";uid="6d289599-6e01-4f0d-9fa1-0cc8b6edd8c1"
Mc45442	RepeatMasker	DNA/Ginger	571	875	2353	-	.	ID="RND-1_FAMILY-6";Tend="2429";Tstart="2122";shortTE="F";uid="f2ab4c0d-63a9-458c-bd5a-141878281d67"
Mc45444	RepeatMasker	Unknown	206	665	3133	-	.	ID="RND-1_FAMILY-150";Tend="1202";Tstart="702";shortTE="F";uid="de4bc09c-803f-4c09-bf98-dd64164529bd"
Mc45445	RepeatMasker	LTR/Gypsy	7	1126	761	-	.	ID="GYPSY9-NVI_I";Tend="3323";Tstart="2240";shortTE="F";uid="73761c28-b99a-4c52-bcfd-add03e2ad763"
Mc45446	RepeatMasker	LTR	269	772	1117	-	.	ID="RND-5_FAMILY-2472";Tend="457";Tstart="1";shortTE="F";uid="3f12942c-3850-4cfa-a5fe-767eb97462d3"
Mc45447	RepeatMasker	LINE/RTE-BovB	90	1061	1438	-	.	ID="RTE-14_LMI";Tend="1202";Tstart="183";shortTE="F";uid="2e2c0d55-8f4d-4665-b577-17e26aa6076e"
Mc45448	RepeatMasker	DNA/MULE-MuDR	3	200	1631	-	.	ID="RND-6_FAMILY-1602";Tend="965";Tstart="770";shortTE="F";uid="78513ca9-b5ef-48d8-a617-43d128e8f168"
Mc4543	RepeatMasker	DNA/hAT-hAT19	20584	21042	3614	+	.	ID="RND-6_FAMILY-7634";Tend="1166";Tstart="719";shortTE="F";uid="aecf3d6d-17c1-4f6a-83d6-1409e505cb90"
Mc4543	RepeatMasker	DNA/hAT-hAT19	19683	20412	3686	+	.	ID="RND-6_FAMILY-7634";Tend="722";Tstart="65";shortTE="F";uid="2471ff7a-deb9-4cd3-b620-2b5164b55f92"
Mc4543	RepeatMasker	LINE/CR1	9519	9697	445	+	.	ID="RND-5_FAMILY-999";Tend="1326";Tstart="1137";shortTE="F";uid="781e30c5-bc18-4f81-a33d-0ca25380ab69"
Mc4543	RepeatMasker	DNA/hAT-hAT19	6650	7231	547	+	.	ID="RND-6_FAMILY-7207";TEgroup="ctg_4543%7CRND-6_FAMILY-7207%7C1";Tend="1459";Tstart="674";shortTE="T";uid="9fdfbff2-1607-4418-9a74-4be1ea5961f3"
Mc4543	RepeatMasker	DNA/Kolobok-E	11442	11602	560	+	.	ID="RND-6_FAMILY-12898";Tend="1538";Tstart="1378";shortTE="F";uid="c2458490-c8db-4661-8e8c-d4b34b0bf8af"
Mc4543	RepeatMasker	DNA/TcMar?	20309	20494	589	-	.	ID="rnd-5_family-2433";Tend="1556";Tstart="1353";shortTE="F";uid="abb0909c-8391-49a6-966a-fab6cbd74ea4"
Mc4543	RepeatMasker	DNA/hAT-hAT19	7652	7829	484	-	.	ID="RND-6_FAMILY-7207";TEgroup="ctg_4543%7CRND-6_FAMILY-7207%7C2";Tend="802";Tstart="667";shortTE="F";uid="ecbbc49d-663f-478c-9f57-424eac0a89d0"
Mc4543	RepeatMasker	DNA/Kolobok-E	7365	7581	1264	-	.	ID="KOLOBOKE-2_AP";Tend="2214";Tstart="1984";shortTE="F";uid="aa1e628f-c7a7-4793-bd1c-3e11c9f78427"
Mc4543	RepeatMasker	Unknown	8198	8471	677	-	.	ID="RND-1_FAMILY-253";Tend="1370";Tstart="1049";shortTE="F";uid="03aaad3c-4c9d-42e0-a945-469bdee48f5b"
Mc4543	RepeatMasker	DNA/TcMar?	20508	20613	694	-	.	ID="RND-5_FAMILY-2433";Tend="882";Tstart="779";shortTE="F";uid="610a077c-a563-4f63-87ee-4cd61e6bb833"
Mc4543	RepeatMasker	Unknown	8643	9507	1328	-	.	ID="RND-1_FAMILY-253";Tend="1045";Tstart="134";shortTE="F";uid="0683c045-728b-425b-841c-c5b7aadad112"
Mc45449	RepeatMasker	Retroposon?	1	229	1780	+	.	ID="RND-1_FAMILY-338";Tend="1069";Tstart="872";shortTE="F";uid="197d6a88-d150-41f5-8595-566d34c24b3a"
Mc45450	RepeatMasker	Retroposon?	1	393	2585	+	.	ID="RND-6_FAMILY-21009";Tend="1213";Tstart="855";shortTE="F";uid="f05f2a4c-f177-4cdc-aca3-8398852b98c7"
Mc45451	RepeatMasker	DNA/MULE-NOF	904	1135	1510	-	.	ID="rnd-5_family-5276";Tend="1375";Tstart="1003";shortTE="F";uid="9b31f4f8-081d-46fc-8c77-e4ffe0399db2"
Mc45451	RepeatMasker	Unknown	1	940	6013	-	.	ID="RND-6_FAMILY-5003";Tend="1038";Tstart="166";shortTE="F";uid="56081819-48bd-4ced-904f-22677abedb96"
Mc45453	RepeatMasker	Unknown	1	473	1942	+	.	ID="RND-6_FAMILY-15912";Tend="372";Tstart="1";shortTE="F";uid="73a64e9a-d6c3-46ae-b50e-67946b7d7d6d"
Mc45454	RepeatMasker	DNA/Ginger-1	650	848	742	+	.	ID="RND-6_FAMILY-2746";Tend="563";Tstart="364";shortTE="F";uid="35d0fc98-b8cb-4aa7-ba95-d1af6a71312e"
Mc45454	RepeatMasker	DNA/Kolobok-E	688	892	758	-	.	ID="RND-6_FAMILY-20546";Tend="342";Tstart="166";shortTE="F";uid="82e8ef3e-594a-4a2c-8840-a71bd5ddda69"
Mc45454	RepeatMasker	DNA/Ginger	887	1135	2010	-	.	ID="RND-1_FAMILY-6";Tend="2403";Tstart="2163";shortTE="F";uid="71bad239-2c91-40d6-b0f2-ac3e4d01cbbc"
Mc45455	RepeatMasker	Unknown	197	643	3667	+	.	ID="RND-5_FAMILY-5124";Tend="1031";Tstart="606";shortTE="F";uid="ec6d90c4-18d5-4850-af19-cd5d76408ee4"
Mc45455	RepeatMasker	Unknown	859	1071	847	+	.	ID="RND-1_FAMILY-88";Tend="170";Tstart="1";shortTE="F";uid="f204eae1-0887-4c7d-bb61-a7c37cbb8da6"
Mc45455	RepeatMasker	Unknown	591	721	549	-	.	ID="RND-1_FAMILY-288";Tend="1373";Tstart="1240";shortTE="F";uid="3a17ea34-33f0-4e81-b8fe-8c0fe4cc2bfd"
Mc45455	RepeatMasker	LINE/R1	763	880	477	-	.	ID="RND-1_FAMILY-41";Tend="183";Tstart="67";shortTE="F";uid="e7ae7166-7405-4f12-9005-d86f5a93d07e"
Mc45455	RepeatMasker	DNA/Kolobok-E	1	196	1724	-	.	ID="RND-6_FAMILY-1427";Tend="917";Tstart="722";shortTE="F";uid="f62bb504-0bf2-491f-ab13-ee03a7ff0841"
Mc45456	RepeatMasker	DNA/Kolobok-E	72	651	817	-	.	ID="koloboke-5_ap";Tend="683";Tstart="167";shortTE="F";uid="750f0831-f4ce-4f1b-8d49-ce895232a9b2"
Mc45457	RepeatMasker	DNA/hAT-Tip100	879	1000	404	-	.	ID="DNA8-28_AP";Tend="1034";Tstart="917";shortTE="F";uid="4fd65039-cbf7-4c2a-a64f-fa086660c877"
Mc4544	RepeatMasker	DNA	9566	9783	926	+	.	ID="ttaa3c_ap";Tend="224";Tstart="21";shortTE="F";uid="06283ad5-c1b3-4c29-885d-6a749baa9068"
Mc4544	RepeatMasker	Unknown	3097	3396	1310	+	.	ID="RND-1_FAMILY-131";Tend="861";Tstart="692";shortTE="F";uid="31a01db2-fe14-4f8c-a6c8-11f4f9de9a29"
Mc4544	RepeatMasker	DNA/P	14484	14614	510	+	.	ID="DNA8-26_AP";Tend="259";Tstart="111";shortTE="F";uid="2efe646c-545d-4be2-87b5-20617a664a4c"
Mc4544	RepeatMasker	Unknown	2475	2758	1538	+	.	ID="RND-5_FAMILY-9091";Tend="896";Tstart="595";shortTE="F";uid="210a03a4-0fe9-48cf-aa05-2d7e9f6365a9"
Mc4544	RepeatMasker	DNA	16761	16941	971	+	.	ID="TTAA4B_AP";Tend="175";Tstart="2";shortTE="F";uid="a930d777-5928-4799-a999-de53ed18466b"
Mc4544	RepeatMasker	Retroposon?	15502	16376	1743	+	.	ID="SINE2-1_AP";Tend="1770";Tstart="836";shortTE="F";uid="41cdda59-2496-4a24-b136-12d5748629a2"
Mc4544	RepeatMasker	DNA/Ginger	1008	1454	1882	+	.	ID="RND-5_FAMILY-2916";Tend="2169";Tstart="1732";shortTE="F";uid="03d1674f-1041-42bd-8210-afa61de6123c"
Mc4544	RepeatMasker	DNA	16956	18314	7960	+	.	ID="rnd-6_family-436";Tend="1446";Tstart="169";shortTE="F";uid="16528bfb-7e88-4a0e-a9cd-b16e3c2459fa"
Mc4544	RepeatMasker	DNA/MULE-MuDR	13227	13381	559	+	.	ID="MUDR1X_AP";TEgroup="ctg_4544%7CMUDR1X_AP%7C1";Tend="2386";Tstart="8";shortTE="F";uid="fb29c7dd-21a6-4da5-b6cd-e216819297e1"
Mc4544	RepeatMasker	DNA/MULE-MuDR	12604	13007	829	+	.	ID="MUDR1X_AP";Tend="460";Tstart="109";shortTE="F";uid="7ba38092-27ae-4b84-b919-ca0c6bbeadb8"
Mc4544	RepeatMasker	DNA/hAT-Tip100	20092	20598	1057	-	.	ID="RND-5_FAMILY-3774";Tend="1269";Tstart="731";shortTE="F";uid="77e58e2b-1c18-41d8-9e91-674744486071"
Mc4544	RepeatMasker	DNA/Ginger-1	7	979	7604	-	.	ID="rnd-6_family-11732";Tend="1751";Tstart="311";shortTE="F";uid="3a3f14d6-660c-4516-9fe6-59de897f9a72"
Mc4544	RepeatMasker	LINE/I	15428	15531	520	-	.	ID="RND-6_FAMILY-12485";Tend="1318";Tstart="1212";shortTE="F";uid="806a0167-a937-4ab5-a614-cd87eb389482"
Mc45461	RepeatMasker	RC/Helitron	405	1135	4729	+	.	ID="HELITRON-5_DRH";Tend="4486";Tstart="3757";shortTE="F";uid="f206d268-5fce-4610-8c6c-dd8369b3b7ee"
Mc45461	RepeatMasker	LTR	47	404	1551	-	.	ID="RND-5_FAMILY-2472";Tend="1367";Tstart="1000";shortTE="F";uid="30c96684-c7d6-43b9-b657-c11151ee2447"
Mc45465	RepeatMasker	DNA/hAT-Tag1	553	1134	936	+	.	ID="RND-6_FAMILY-14865";TEgroup="ctg_45446%7CRND-6_FAMILY-14865%7C1";Tend="1185";Tstart="398";shortTE="F";uid="e0e215fb-b965-4af2-9691-c37689b01d88"
Mc45465	RepeatMasker	Unknown	5	297	809	-	.	ID="RND-1_FAMILY-64";TEgroup="ctg_45446%7CRND-1_FAMILY-64%7C1";Tend="1354";Tstart="778";shortTE="F";uid="b73346a7-bc4a-474b-926a-9474a5065e2d"
Mc45466	RepeatMasker	DNA	411	681	1588	+	.	ID="TTAA9_AP";Tend="479";Tstart="205";shortTE="F";uid="eea95832-2088-4fc3-83f7-e2f307b6aba7"
Mc45466	RepeatMasker	Unknown	774	1134	1304	+	.	ID="RND-6_FAMILY-13737";Tend="436";Tstart="62";shortTE="F";uid="1ad4bc00-ee2b-4365-a8a3-d54d87ada2c4"
Mc45467	RepeatMasker	Retroposon?	866	1134	2347	+	.	ID="RND-1_FAMILY-338";Tend="1039";Tstart="771";shortTE="F";uid="b387401d-3129-435c-b552-58531315d480"
Mc45467	RepeatMasker	Retroposon?	4	844	2609	+	.	ID="SINE2-1_AP";Tend="1313";Tstart="256";shortTE="F";uid="e7043500-a1d2-4734-886b-d393835c40e4"
Mc45467	RepeatMasker	DNA/Kolobok-E	845	1120	1090	-	.	ID="koloboke-2_ap";Tend="1881";Tstart="718";shortTE="F";uid="0a29f37b-56f7-4801-ad12-10cfa2855c62"
Mc45467	RepeatMasker	DNA/hAT-Tip100	393	871	3269	-	.	ID="RND-5_FAMILY-1688";Tend="983";Tstart="514";shortTE="F";uid="f5d7bcb0-7193-4428-89ff-fa9df7069db6"
Mc45468	RepeatMasker	Retroposon?	878	1134	2139	-	.	ID="RND-1_FAMILY-338";Tend="1067";Tstart="804";shortTE="F";uid="b9aec2d3-df02-496d-ace9-d207bc518b06"
Mc4545	RepeatMasker	DNA/TcMar-Pogo	15994	16312	504	+	.	ID="RND-6_FAMILY-6960";TEgroup="ctg_4545%7CRND-6_FAMILY-6960%7C1";Tend="996";Tstart="200";shortTE="F";uid="4d93e68a-4a55-4abc-84c4-32b505e29d93"
Mc4545	RepeatMasker	DNA/Kolobok-E	18873	19237	1323	+	.	ID="RND-6_FAMILY-12898";Tend="1315";Tstart="951";shortTE="F";uid="bb439834-eb90-43d1-aaef-c91a68918c9c"
Mc4545	RepeatMasker	Unknown	7251	8141	5298	+	.	ID="RND-6_FAMILY-20417";Tend="1124";Tstart="232";shortTE="F";uid="f3e5509b-9472-4738-9135-5b382314c7fa"
Mc4545	RepeatMasker	DNA/TcMar-Pogo	13006	13192	460	+	.	ID="RND-5_FAMILY-156";Tend="1033";Tstart="844";shortTE="F";uid="186d1d03-6ec6-438f-82e5-ba9dd6f87dc9"
Mc4545	RepeatMasker	DNA/Ginger-1	19335	19507	1226	+	.	ID="RND-6_FAMILY-13505";Tend="1735";Tstart="1564";shortTE="F";uid="ad152a49-e9ee-4b3b-823c-3f5e7c4ee452"
Mc4545	RepeatMasker	DNA/hAT-Tip100	10506	10801	414	+	.	ID="RND-5_FAMILY-591";Tend="1210";Tstart="851";shortTE="F";uid="1587b0d4-af68-40d8-bfe0-45e96eecbfdb"
Mc4545	RepeatMasker	Retroposon?	53	446	2388	+	.	ID="RND-1_FAMILY-311";Tend="2124";Tstart="1720";shortTE="F";uid="6558b23a-72f6-4449-a045-44997e6ccc5d"
Mc4545	RepeatMasker	DNA/Ginger-1	19228	19338	719	+	.	ID="RND-6_FAMILY-3412";Tend="558";Tstart="462";shortTE="F";uid="8db47309-1a08-46fd-a21e-f314a54f16b2"
Mc4545	RepeatMasker	DNA/MULE-MuDR	3920	4073	421	-	.	ID="DNA8-28B_AP";TEgroup="ctg_4545%7CDNA8-28B_AP%7C1";Tend="854";Tstart="5";shortTE="F";uid="ead4dfd4-70c4-4563-a1bd-7e63eea088d4"
Mc4545	RepeatMasker	DNA/MULE-MuDR	4585	4728	434	-	.	ID="DNA8-28B_AP";Tend="218";Tstart="69";shortTE="F";uid="2d6b9a69-3517-421d-b76d-ee891fe23f56"
Mc4545	RepeatMasker	Unknown	366	859	675	-	.	ID="RND-6_FAMILY-1428";Tend="1391";Tstart="927";shortTE="F";uid="c1436d95-00f5-4c14-afa1-d7c7f0b19f67"
Mc4545	RepeatMasker	RC/Helitron	19488	19939	3191	-	.	ID="RND-1_FAMILY-123";Tend="1054";Tstart="610";shortTE="F";uid="e38e759e-dac1-4621-a3ea-261986455611"
Mc4545	RepeatMasker	Retroposon?	19939	20458	2998	-	.	ID="RND-1_FAMILY-311";Tend="750";Tstart="226";shortTE="F";uid="d192fdad-96bf-4b73-87a2-56125cb29615"
Mc4545	RepeatMasker	Retroposon?	20445	20831	1140	-	.	ID="SINE2-1_AP";Tend="463";Tstart="35";shortTE="F";uid="e66e5468-185a-4e1a-b4e4-0b25ae84fadf"
Mc4545	RepeatMasker	Unknown	6759	7363	4579	-	.	ID="RND-6_FAMILY-15547";Tend="1420";Tstart="827";shortTE="F";uid="4c85dcbd-2e57-404c-b692-ef4050164902"
Mc4545	RepeatMasker	Retroposon?	19310	19495	507	-	.	ID="SINE2-1_AP";Tend="746";Tstart="557";shortTE="F";uid="8f3e1c61-03d7-4e54-aadb-267ce7856a0e"
Mc45469	RepeatMasker	Unknown	367	890	4621	+	.	ID="RND-5_FAMILY-580";Tend="1115";Tstart="592";shortTE="F";uid="33670685-94dd-4f45-ae25-a53306c0233c"
Mc45471	RepeatMasker	RC/Helitron	410	659	1021	-	.	ID="RND-5_FAMILY-6819";Tend="668";Tstart="442";shortTE="F";uid="752c1725-4fe8-40d9-8be6-c5a77bb38555"
Mc45471	RepeatMasker	DNA/hAT-Tip100	1	411	3617	-	.	ID="RND-6_FAMILY-269";Tend="1281";Tstart="874";shortTE="F";uid="83c74b92-551e-40a6-ae7a-14894ee9cf2c"
Mc45472	RepeatMasker	DNA/Kolobok-E	680	997	981	+	.	ID="RND-6_FAMILY-12898";Tend="1465";Tstart="1160";shortTE="F";uid="f593053a-e791-40cd-a2ca-bc2e9d505254"
Mc45472	RepeatMasker	Retroposon?	983	1116	518	-	.	ID="SINE2-1_AP";Tend="150";Tstart="1";shortTE="F";uid="04fc5991-6b0c-4d92-bd85-eb45183df017"
Mc45472	RepeatMasker	Retroposon?	440	614	466	-	.	ID="SINE2-1_AP";Tend="1309";Tstart="1137";shortTE="F";uid="aefdaaea-ac0d-471c-9423-b40c4bac8d0c"
Mc45475	RepeatMasker	DNA/Kolobok-E	444	1098	1667	+	.	ID="KOLOBOKE-4_AP";Tend="4623";Tstart="3948";shortTE="F";uid="f2cea085-3059-45b9-a7d6-6f502407602f"
Mc45475	RepeatMasker	Retroposon?	1	1029	8170	-	.	ID="RND-6_FAMILY-21009";Tend="1036";Tstart="1";shortTE="F";uid="66b74c9c-6d0b-4b44-8755-d906de84e788"
Mc45476	RepeatMasker	Unknown	641	1134	3610	+	.	ID="RND-5_FAMILY-10083";Tend="754";Tstart="263";shortTE="F";uid="f0b2f4ef-ca14-4068-80c6-7bc71c3314cd"
Mc45476	RepeatMasker	DNA/hAT-Charlie	1	180	1256	+	.	ID="RND-5_FAMILY-9346";Tend="1354";Tstart="1175";shortTE="F";uid="c4427505-ca55-4884-89b7-dc463ffbccb5"
Mc45478	RepeatMasker	DNA/TcMar-Pogo	936	1134	1820	+	.	ID="RND-5_FAMILY-14616";Tend="1155";Tstart="957";shortTE="F";uid="acb4f21d-5629-4543-bba4-168641e7ed46"
Mc4546	RepeatMasker	Retroposon?	5706	6457	1595	+	.	ID="SINE2-1_AP";Tend="1071";Tstart="324";shortTE="F";uid="3f46f224-7a76-42cf-a9a9-2c021b49de71"
Mc4546	RepeatMasker	Unknown	10954	11095	474	+	.	ID="RND-5_FAMILY-11707";Tend="1007";Tstart="877";shortTE="F";uid="ec74702d-be4c-4acf-9a3b-2dc1b28f2a15"
Mc4546	RepeatMasker	DNA/hAT-Tip100	195	557	2630	+	.	ID="RND-6_FAMILY-1926";Tend="1363";Tstart="1008";shortTE="F";uid="ec69dea7-da90-482f-9cee-791ac6a3c6de"
Mc4546	RepeatMasker	Unknown	11375	12097	2689	+	.	ID="RND-5_FAMILY-11707";Tend="1710";Tstart="1017";shortTE="F";uid="7b5a7fba-bd05-4d08-bed5-3b84e221fa08"
Mc4546	RepeatMasker	DNA/MULE-NOF	10458	10572	417	+	.	ID="RND-6_FAMILY-6961";Tend="1445";Tstart="1329";shortTE="F";uid="a6751094-ab16-43b9-b4df-76920e7b7590"
Mc4546	RepeatMasker	DNA/hAT-Charlie	11108	11385	1275	-	.	ID="RND-6_FAMILY-18888";TEgroup="ctg_4546%7CRND-6_FAMILY-18888%7C1";Tend="1495";Tstart="645";shortTE="F";uid="e5a0fd46-efb1-40c6-a7f2-4840822b782a"
Mc4546	RepeatMasker	Unknown	8444	8613	996	-	.	ID="RND-5_FAMILY-730";Tend="1059";Tstart="894";shortTE="F";uid="dce7de86-4abf-47d0-89ef-0968d3db7079"
Mc4546	RepeatMasker	Unknown	2	113	672	-	.	ID="RND-6_FAMILY-9650";Tend="580";Tstart="466";shortTE="F";uid="c2053fc1-5a45-4055-ba91-7b365f13991a"
Mc4546	RepeatMasker	DNA/Kolobok-E	5667	5975	773	-	.	ID="RND-6_FAMILY-8614";Tend="1162";Tstart="860";shortTE="F";uid="ed21d871-bfde-4e32-bc3c-d6f9f019b289"
Mc4546	RepeatMasker	DNA	4174	4354	491	-	.	ID="ttaa3c_ap";Tend="400";Tstart="217";shortTE="F";uid="8eaa04f7-9d8d-4bd8-a9cd-e5b5b6b8e7bc"
Mc4546	RepeatMasker	Retroposon?	10663	10763	412	-	.	ID="RND-5_FAMILY-7954";Tend="99";Tstart="2";shortTE="F";uid="33ae7fea-6621-42e3-bf59-7399f965e1a8"
Mc4546	RepeatMasker	DNA/hAT-hAT19	20249	20584	920	-	.	ID="rnd-6_family-30950";Tend="564";Tstart="154";shortTE="F";uid="67f5e5af-93d0-499c-965e-43135e74d366"
Mc4546	RepeatMasker	DNA/Ginger-1	10686	10798	527	-	.	ID="RND-6_FAMILY-2746";Tend="440";Tstart="325";shortTE="F";uid="b172c2dc-a755-4fe3-9599-ea536e6f6cc0"
Mc4546	RepeatMasker	DNA/hAT-hAT19	19800	20133	1392	-	.	ID="RND-6_FAMILY-30950";Tend="903";Tstart="583";shortTE="F";uid="e60097d5-7124-4304-9445-710a710c9d0c"
Mc45479	RepeatMasker	LINE/R1	1	212	1619	+	.	ID="RND-1_FAMILY-82";Tend="325";Tstart="114";shortTE="F";uid="1045de75-d6e3-4ebd-8680-3448fbf5e9ed"
Mc45479	RepeatMasker	Unknown	455	1134	4102	+	.	ID="RND-1_FAMILY-299";Tend="1038";Tstart="349";shortTE="F";uid="fe9993c0-9bcd-4972-a6ad-4e4560d176fb"
Mc45479	RepeatMasker	LINE/R1	44	689	3484	-	.	ID="RND-1_FAMILY-16";Tend="1315";Tstart="733";shortTE="F";uid="db5518bb-7d4e-49bc-815e-9a4e14f9be62"
Mc45481	RepeatMasker	Unknown	442	708	558	+	.	ID="RND-5_FAMILY-651";Tend="1254";Tstart="968";shortTE="F";uid="e1ec97be-bad1-4fa3-9421-270bf0093007"
Mc45482	RepeatMasker	LTR/Gypsy	68	886	2320	-	.	ID="RND-6_FAMILY-13608";Tend="1319";Tstart="513";shortTE="F";uid="6442d129-0053-4916-92e2-3f75137e6717"
Mc45483	RepeatMasker	DNA/Kolobok-E	1	279	2256	+	.	ID="RND-6_FAMILY-482";Tend="607";Tstart="337";shortTE="F";uid="cbd192b6-b9e1-4ee9-b182-439c8ea3b7b3"
Mc45483	RepeatMasker	DNA/Ginger-2	634	775	1025	-	.	ID="RND-6_FAMILY-9859";Tend="1102";Tstart="968";shortTE="F";uid="22449ec2-c97e-4dcd-be19-5c91857e1ac1"
Mc45485	RepeatMasker	Unknown	23	1134	7821	-	.	ID="RND-1_FAMILY-253";Tend="2374";Tstart="1191";shortTE="F";uid="5a228f02-c0a4-4cf3-9475-122205aa3df9"
Mc45487	RepeatMasker	Unknown	1	471	2640	+	.	ID="RND-1_FAMILY-9";Tend="1098";Tstart="615";shortTE="F";uid="5713f829-f58e-4eb5-978d-3e3de910b761"
Mc45488	RepeatMasker	LTR/Gypsy	221	1051	2292	+	.	ID="RND-6_FAMILY-13608";Tend="1319";Tstart="513";shortTE="F";uid="3ed20a82-9d03-458d-a8af-af9d65d76eec"
Mc4547	RepeatMasker	DNA/TcMar-Tc1	2880	3022	418	+	.	ID="MARINER-N22_AG";Tend="1293";Tstart="1150";shortTE="F";uid="c928018a-bcd5-4f0c-b580-d89d987d9378"
Mc4547	RepeatMasker	DNA/Ginger	16238	17478	8015	+	.	ID="RND-1_FAMILY-6";Tend="2011";Tstart="697";shortTE="F";uid="9bd80ca8-1cf7-4beb-bda0-c7cdb202be7b"
Mc4547	RepeatMasker	DNA/Kolobok-E	15305	15500	473	+	.	ID="KOLOBOKE-2_AP";Tend="1324";Tstart="1119";shortTE="F";uid="5239e054-bef1-4f0f-b0ed-a6bcf4832cbc"
Mc4547	RepeatMasker	DNA	18368	18703	968	+	.	ID="DNA4-3_AP";Tend="513";Tstart="197";shortTE="F";uid="94ca1586-5653-42ed-8da5-99c5e131df0b"
Mc4547	RepeatMasker	DNA	3436	3870	2385	-	.	ID="TTAA2_AP";Tend="427";Tstart="1";shortTE="F";uid="e282ce86-0a16-43b4-bb0a-21cf0850f064"
Mc45489	RepeatMasker	DNA	264	446	818	+	.	ID="DNA4-2_AP";Tend="769";Tstart="589";shortTE="F";uid="d22982b0-1e07-4355-8bf5-f6477688b5cf"
Mc45490	RepeatMasker	DNA/TcMar-Tc1	878	1121	1959	-	.	ID="RND-1_FAMILY-181";Tend="1554";Tstart="1305";shortTE="F";uid="40641e1b-a1dd-4f28-9316-9075ac49ac74"
Mc45492	RepeatMasker	DNA/hAT-Tip100	2	213	1483	+	.	ID="RND-5_FAMILY-1785";Tend="1385";Tstart="1177";shortTE="F";uid="5eebfb08-6a9d-4c66-85c4-febf36f6dae8"
Mc45493	RepeatMasker	Unknown	1	1133	7073	+	.	ID="RND-1_FAMILY-9";Tend="1823";Tstart="681";shortTE="F";uid="37b73b8c-21b6-4db0-8566-58df77ffdbb4"
Mc45494	RepeatMasker	DNA/Kolobok-E	555	978	595	+	.	ID="RND-6_FAMILY-22667";TEgroup="ctg_45475%7CRND-6_FAMILY-22667%7C1";Tend="1524";Tstart="1224";shortTE="T";uid="1564baa3-10be-49a0-a20a-61a1af919592"
Mc45494	RepeatMasker	DNA	2	368	1951	-	.	ID="ttaa4c_ap";Tend="357";Tstart="1";shortTE="F";uid="5e120870-98c8-4d10-aa8f-a8677d2a3b02"
Mc45494	RepeatMasker	DNA/Ginger-1	570	682	525	-	.	ID="RND-6_FAMILY-2746";Tend="258";Tstart="154";shortTE="F";uid="bb3f6db2-1121-4880-a6f1-b1ebb3ca9e27"
Mc45495	RepeatMasker	Unknown	1	684	976	+	.	ID="RND-5_FAMILY-3690";Tend="1744";Tstart="1038";shortTE="F";uid="bafee41c-a948-4eee-aa7f-c2cec177ac8e"
Mc45497	RepeatMasker	DNA/MULE-MuDR	969	1133	738	+	.	ID="RND-6_FAMILY-5996";Tend="889";Tstart="727";shortTE="F";uid="86ec3c1e-62d6-4a14-9607-5b1e85b51d14"
Mc45497	RepeatMasker	Retroposon?	923	1122	678	-	.	ID="RND-6_FAMILY-19654";Tend="1262";Tstart="1060";shortTE="F";uid="9b9e4124-83a6-4a3a-b1dd-6da230f694f3"
Mc45498	RepeatMasker	DNA/hAT-Tip100	889	1133	1985	+	.	ID="RND-5_FAMILY-1688";Tend="768";Tstart="524";shortTE="F";uid="c87884ff-e0bf-4685-80dd-2e9eafed1ae4"
Mc45498	RepeatMasker	DNA/Ginger	1	787	4642	-	.	ID="rnd-5_family-2916";Tend="1051";Tstart="443";shortTE="F";uid="af34d1c3-d84b-4b5a-abab-5bfed33d7b69"
Mc45498	RepeatMasker	DNA/Kolobok-E	888	1132	1451	-	.	ID="KOLOBOKE-3_AP";Tend="2176";Tstart="1618";shortTE="F";uid="17a10481-4cfa-41a8-9bc0-5909a1088b43"
Mc4548	RepeatMasker	DNA/hAT-Tip100	17241	17965	696	+	.	ID="RND-6_FAMILY-14356";Tend="1919";Tstart="1228";shortTE="F";uid="f446de08-3d4d-4f5f-88dc-ec996ea58664"
Mc4548	RepeatMasker	Unknown	5425	5854	1494	+	.	ID="RND-6_FAMILY-14474";Tend="770";Tstart="390";shortTE="F";uid="9bc1c418-72c6-49ba-ad3f-4c209d439ecd"
Mc4548	RepeatMasker	DNA/hAT-Tip100	12889	13022	586	+	.	ID="dna8-100b_ap";Tend="454";Tstart="318";shortTE="F";uid="19e932ca-2f68-402e-9bd9-99c1a51db3b1"
Mc4548	RepeatMasker	DNA/Ginger	101	489	3217	+	.	ID="RND-1_FAMILY-6";Tend="2401";Tstart="2004";shortTE="F";uid="bea4167d-09a3-4814-a47c-5f64d405a347"
Mc4548	RepeatMasker	DNA	11487	11654	533	+	.	ID="DNAX-10_AP";Tend="181";Tstart="19";shortTE="F";uid="1b05d1df-b6da-427b-8d60-d4d7ee1aca15"
Mc4548	RepeatMasker	Unknown	9053	9518	3386	+	.	ID="RND-6_FAMILY-7125";Tend="1119";Tstart="679";shortTE="F";uid="88aee6f7-f29e-4f26-9526-1d908cc7cf43"
Mc4548	RepeatMasker	DNA/Kolobok-E	3	125	452	+	.	ID="KOLOBOKE-2_AP";Tend="2226";Tstart="2108";shortTE="F";uid="b6b76e95-6dac-4520-9a3d-cd3479bdb179"
Mc4548	RepeatMasker	DNA/hAT-Tip100	15612	16124	1079	+	.	ID="RND-6_FAMILY-368";Tend="2116";Tstart="1598";shortTE="F";uid="ec3e4d80-a1bd-491a-a451-ddb69c73c000"
Mc4548	RepeatMasker	LINE/I-Jockey	11214	11402	538	+	.	ID="RND-5_FAMILY-3605";Tend="1235";Tstart="1040";shortTE="F";uid="48a4d016-cc0c-48b0-8010-42bec2ca0230"
Mc4548	RepeatMasker	DNA/P	4060	4321	558	+	.	ID="RND-6_FAMILY-7633";Tend="2491";Tstart="2232";shortTE="F";uid="5640079d-5c76-480f-b976-cae64079164f"
Mc4548	RepeatMasker	Unknown	9727	10251	998	+	.	ID="RND-6_FAMILY-7125";Tend="1616";Tstart="1165";shortTE="F";uid="78609227-ce8a-494d-ab3e-2943c717efc0"
Mc4548	RepeatMasker	Unknown	18229	18412	962	+	.	ID="RND-6_FAMILY-5719";Tend="858";Tstart="655";shortTE="F";uid="99e1ce5d-8e4c-4727-999e-80ab418cdcd1"
Mc4548	RepeatMasker	DNA/hAT-Charlie	11734	12032	1220	-	.	ID="RND-1_FAMILY-65";Tend="1254";Tstart="964";shortTE="F";uid="0a7cbd28-c6b8-43a9-b10c-704e06bc3022"
Mc4548	RepeatMasker	DNA/Ginger-1	18502	18672	447	-	.	ID="RND-6_FAMILY-23298";Tend="837";Tstart="659";shortTE="F";uid="b809d223-9db3-499f-abc2-53bd14bb8347"
Mc4548	RepeatMasker	DNA/P	5891	6026	442	-	.	ID="P-4_AP";Tend="4068";Tstart="3926";shortTE="F";uid="3bb576a7-e71a-418b-bbaa-48bb3a00b470"
Mc4548	RepeatMasker	DNA/P	6365	6819	1094	-	.	ID="P-4_AP";Tend="3513";Tstart="3054";shortTE="F";uid="35137778-9880-4232-8c87-138db8f56878"
Mc4548	RepeatMasker	DNA/Kolobok-E	18674	18891	468	-	.	ID="RND-5_FAMILY-3345";Tend="1122";Tstart="902";shortTE="F";uid="dcc85609-8897-4006-9ab5-770a4452b16b"
Mc4548	RepeatMasker	Unknown	947	1252	1152	-	.	ID="RND-6_FAMILY-621";Tend="900";Tstart="589";shortTE="F";uid="b7bf6dcd-3f11-4a95-8630-8584c118a0b3"
Mc4548	RepeatMasker	DNA/MULE-MuDR	21104	21308	1151	-	.	ID="RND-5_FAMILY-7113";Tend="808";Tstart="639";shortTE="F";uid="df400cf6-8b80-45e1-846f-8aff4845ed3c"
Mc4548	RepeatMasker	DNA/hAT	1292	1433	655	-	.	ID="RND-6_FAMILY-19607";Tend="768";Tstart="620";shortTE="F";uid="0b67e48a-bb80-402b-86c0-dce235a48312"
Mc4548	RepeatMasker	DNA	7891	8061	836	-	.	ID="ttaa18_ap";Tend="268";Tstart="111";shortTE="F";uid="ed98f4f7-21ca-4d7d-9487-6d1001c87e44"
Mc45499	RepeatMasker	DNA/hAT	9	1031	5101	+	.	ID="RND-1_FAMILY-314";Tend="1723";Tstart="711";shortTE="F";uid="4bba61be-d2d7-48ec-beb9-96fc30483dcf"
Mc45501	RepeatMasker	Unknown	1	198	1834	-	.	ID="RND-5_FAMILY-8247";Tend="1090";Tstart="893";shortTE="F";uid="98dddb5c-fde9-4b28-9d4c-2bff50d24ea9"
Mc45502	RepeatMasker	DNA/Kolobok-T2	333	638	493	-	.	ID="KOLOBOK-2_AP";Tend="3273";Tstart="2974";shortTE="F";uid="824ffddb-73b1-45d8-9361-38d2e9a3bb2e"
Mc45502	RepeatMasker	DNA/Kolobok-T2	777	1133	3226	-	.	ID="RND-6_FAMILY-7829";Tend="1196";Tstart="840";shortTE="F";uid="0677bae1-0b18-4d82-b66d-0cc754b598a5"
Mc45503	RepeatMasker	Retroposon?	1	275	2240	+	.	ID="RND-6_FAMILY-21009";Tend="989";Tstart="708";shortTE="F";uid="e1e65d31-e4d7-45aa-9a67-c4aa96a40c48"
Mc45504	RepeatMasker	DNA/Kolobok-E	1	1031	5978	-	.	ID="RND-6_FAMILY-3167";Tend="1405";Tstart="340";shortTE="F";uid="49e19d70-8398-412e-b65f-2cc93ffdfbe6"
Mc45505	RepeatMasker	Retroposon?	6	341	925	+	.	ID="RND-6_FAMILY-21009";Tend="1208";Tstart="810";shortTE="F";uid="872701e6-7099-4abc-853c-fcf7a17c20cf"
Mc45505	RepeatMasker	DNA/hAT-hAT19	575	1133	4243	+	.	ID="RND-5_FAMILY-10701";Tend="1399";Tstart="848";shortTE="F";uid="8c1533df-1ad9-4fac-a701-9b44b791de38"
Mc45505	RepeatMasker	Retroposon?	1	199	1359	-	.	ID="SINE2-1_AP";Tend="434";Tstart="236";shortTE="F";uid="33fd4e03-0405-45f8-aceb-48cfb8a184cd"
Mc45506	RepeatMasker	Unknown	189	326	465	+	.	ID="RND-6_FAMILY-25919";Tend="879";Tstart="756";shortTE="F";uid="d7008f4b-01cc-4b12-a875-c6cc97fb5155"
Mc45506	RepeatMasker	RC/Helitron	1	134	989	+	.	ID="RND-5_FAMILY-6819";Tend="1251";Tstart="1120";shortTE="F";uid="479b9ab5-cd32-4354-ab8c-8d256e8268f1"
Mc45506	RepeatMasker	Unknown	426	661	983	-	.	ID="RND-5_FAMILY-6977";Tend="1173";Tstart="926";shortTE="F";uid="deb951b8-bcba-4064-bcf5-ac2afd0ad4d4"
Mc45506	RepeatMasker	Unknown	329	433	582	-	.	ID="RND-5_FAMILY-6894";Tend="1343";Tstart="1243";shortTE="F";uid="6f398b49-6b29-40b1-ab7d-6ba72ac54096"
Mc45507	RepeatMasker	RC/Helitron	1	1132	10039	+	.	ID="RND-6_FAMILY-6856";Tend="1129";Tstart="1";shortTE="F";uid="a1629fcb-dcc4-42f6-abfd-351f7f32bd8f"
Mc4549	RepeatMasker	Unknown	5925	8163	16654	+	.	ID="RND-6_FAMILY-12578";Tend="1919";Tstart="13";shortTE="F";uid="ec57e643-b07a-42f4-bee5-907aece8d780"
Mc4549	RepeatMasker	Retroposon?	2707	3397	945	+	.	ID="SINE2-1_AP";Tend="1469";Tstart="785";shortTE="F";uid="282c251b-bc03-4d12-8a91-50d928982e13"
Mc4549	RepeatMasker	Unknown	18480	18979	1324	+	.	ID="RND-6_FAMILY-3091";Tend="1413";Tstart="928";shortTE="F";uid="cac1b213-8969-4dbc-8cf4-e9a04a25f1e5"
Mc4549	RepeatMasker	Unknown	4388	4822	3723	+	.	ID="RND-1_FAMILY-137";Tend="1898";Tstart="1448";shortTE="F";uid="6456b8a5-2203-4c7d-a080-a0af268c79e6"
Mc4549	RepeatMasker	DNA/hAT-Charlie	22538	22790	600	-	.	ID="DNA8-33_AP";Tend="328";Tstart="35";shortTE="F";uid="d5cf5f31-9ca5-4ee4-990e-5b241530f70e"
Mc4549	RepeatMasker	LTR/ERVK	12616	12798	920	-	.	ID="RND-6_FAMILY-21670";Tend="593";Tstart="424";shortTE="F";uid="aee7f1cd-1ba4-42f7-bba0-6e7988c7b20e"
Mc4549	RepeatMasker	LTR/Gypsy	5136	5840	5494	-	.	ID="RND-5_FAMILY-345";Tend="2474";Tstart="1773";shortTE="F";uid="11c515cc-13f0-40de-ac96-9554fddddd05"
Mc4549	RepeatMasker	DNA	16796	17060	814	-	.	ID="RND-6_FAMILY-4184";Tend="1417";Tstart="1168";shortTE="F";uid="20abe49d-4d82-444c-a708-357f249749ef"
Mc45509	RepeatMasker	DNA/hAT-Tip100	149	938	2181	-	.	ID="RND-6_FAMILY-1928";Tend="2017";Tstart="1292";shortTE="F";uid="136fb548-26b9-4f5a-b1ab-cccbc7dbac1f"
Mc45509	RepeatMasker	LINE/CR1	939	1132	1212	-	.	ID="RND-6_FAMILY-1208";Tend="751";Tstart="7";shortTE="F";uid="cfd146b5-6600-4743-9a29-3d5ecbe62cf0"
Mc45511	RepeatMasker	DNA/hAT-Tip100	62	283	1387	+	.	ID="RND-6_FAMILY-11561";Tend="1292";Tstart="1066";shortTE="F";uid="cd328697-3387-4c74-9066-0932ecb556fd"
Mc45511	RepeatMasker	DNA/MULE-MuDR	301	906	1390	+	.	ID="MUDR12X_AP";TEgroup="ctg_45492%7CMUDR12X_AP%7C1";Tend="472";Tstart="1";shortTE="F";uid="eb9093df-0550-4baa-b598-44882cb57099"
Mc45512	RepeatMasker	DNA/Kolobok-E	1	240	1914	+	.	ID="RND-1_FAMILY-185";Tend="1216";Tstart="979";shortTE="F";uid="abb21fcd-9d10-4e45-bdb5-aafe4673440d"
Mc45513	RepeatMasker	DNA/hAT	870	1132	1935	-	.	ID="rnd-6_family-15404";Tend="1117";Tstart="893";shortTE="F";uid="c1d08751-bbca-4432-959f-daa55dbd5713"
Mc45514	RepeatMasker	DNA/hAT-Charlie	314	1090	1411	+	.	ID="RND-6_FAMILY-18888";TEgroup="ctg_45495%7CRND-6_FAMILY-18888%7C1";Tend="1642";Tstart="487";shortTE="F";uid="61e53634-55d4-4dbf-b64f-8914d43f1cc2"
Mc45515	RepeatMasker	LINE/I	268	934	2726	+	.	ID="RND-6_FAMILY-6361";Tend="1066";Tstart="409";shortTE="F";uid="445cef06-cbf0-4a6f-b547-325876f91b91"
Mc45516	RepeatMasker	DNA/hAT-Tip100	371	834	675	-	.	ID="RND-6_FAMILY-15968";Tend="555";Tstart="166";shortTE="F";uid="7b991b2b-bb75-4ada-ab27-e5997cd48208"
Mc45516	RepeatMasker	DNA/hAT-Tip100	1	155	470	-	.	ID="rnd-6_family-9503";Tend="742";Tstart="523";shortTE="F";uid="d3acf452-f3ef-4619-bba8-c95fe082b9e5"
Mc45517	RepeatMasker	DNA/hAT-hAT19	930	1132	1636	-	.	ID="RND-5_FAMILY-10701";Tend="1460";Tstart="1258";shortTE="F";uid="765c2587-c582-4fdb-92ac-777697e55715"
Mc455	RepeatMasker	DNA	1914	2654	2533	+	.	ID="DNA4-2_AP";Tend="769";Tstart="1";shortTE="F";uid="8494aa96-eaa4-4e4d-b224-ad5cf8085f06"
Mc455	RepeatMasker	DNA	36237	36442	510	+	.	ID="DNA-TTAA-1_AP";Tend="423";Tstart="241";shortTE="F";uid="72db6178-3aa6-4315-8fba-4b1c19a00a06"
Mc455	RepeatMasker	Unknown	68510	68703	1099	+	.	ID="RND-6_FAMILY-4579";Tend="331";Tstart="116";shortTE="F";uid="d81a95f0-0fd4-4c3d-8147-157be16c8b01"
Mc455	RepeatMasker	DNA	52382	52532	537	+	.	ID="DNA-TTAA-1_AP";Tend="146";Tstart="1";shortTE="F";uid="64d9ebda-ac8e-493a-9043-a5fd94449348"
Mc455	RepeatMasker	DNA/TcMar-Tigger	25187	25305	541	+	.	ID="RND-6_FAMILY-12460";Tend="1442";Tstart="1321";shortTE="F";uid="5899ea1d-1566-493e-8bec-8d4115669300"
Mc455	RepeatMasker	DNA	3945	4472	1106	+	.	ID="DNA4-3_AP";Tend="635";Tstart="115";shortTE="F";uid="839dc7c8-eadb-40bd-a4d9-c4936a717b88"
Mc455	RepeatMasker	LINE/RTE-BovB	19861	20347	1278	-	.	ID="RND-6_FAMILY-1864";Tend="1138";Tstart="685";shortTE="F";uid="836d96a4-18e1-47bb-a598-ddc39b29a22d"
Mc455	RepeatMasker	DNA/TcMar-m44?	68166	68308	544	-	.	ID="DNA4-10_AP";Tend="156";Tstart="10";shortTE="F";uid="71b25e5e-9ef1-4ca0-a8d5-73f80a5a6259"
Mc455	RepeatMasker	DNA/Ginger-2	15380	15669	893	-	.	ID="RND-6_FAMILY-3769";Tend="1065";Tstart="784";shortTE="F";uid="ed6a5540-5400-41d0-a430-09c87f1eb1fc"
Mc4550	RepeatMasker	Retroposon?	4863	6119	1538	+	.	ID="RND-6_FAMILY-2276";Tend="1315";Tstart="296";shortTE="F";uid="b1514fa8-9cc2-4739-a1a9-2bdf777afe19"
Mc4550	RepeatMasker	Unknown	12913	13415	2975	+	.	ID="RND-5_FAMILY-1733";TEgroup="ctg_4550%7CRND-5_FAMILY-1733%7C1";Tend="1883";Tstart="1106";shortTE="F";uid="b4cbb9d4-b209-41dd-ae36-857040560acc"
Mc4550	RepeatMasker	DNA/Kolobok-E	13560	13701	697	+	.	ID="KOLOBOKE-2_AP";Tend="1328";Tstart="1181";shortTE="F";uid="c6475d90-beb0-4425-a732-2e4585e94c3e"
Mc4550	RepeatMasker	Unknown	3338	4270	7149	+	.	ID="RND-5_FAMILY-2136";Tend="2085";Tstart="1194";shortTE="F";uid="62a9de3d-64d6-48ee-b5d7-d7e534ee1e7a"
Mc4550	RepeatMasker	Unknown	2226	2596	2763	+	.	ID="RND-5_FAMILY-2136";Tend="1203";Tstart="831";shortTE="F";uid="d1f74511-052a-4a7e-90b1-9e29ebfe7b37"
Mc4550	RepeatMasker	DNA/Ginger	1	866	8445	+	.	ID="RND-1_FAMILY-6";Tend="2222";Tstart="1358";shortTE="F";uid="7612583d-4959-4c1f-a6bb-008662b00e41"
Mc4550	RepeatMasker	Retroposon?	18563	18921	469	+	.	ID="RND-6_FAMILY-503";Tend="374";Tstart="1";shortTE="F";uid="51b5e9da-eb78-4dfe-8ca4-3aaf1a5230ce"
Mc4550	RepeatMasker	Unknown	1808	1934	429	-	.	ID="RND-1_FAMILY-146";Tend="1019";Tstart="883";shortTE="F";uid="13ea1b20-b0b7-4ab5-b142-2f912afd78d4"
Mc4550	RepeatMasker	Retroposon?	4422	5067	692	-	.	ID="RND-6_FAMILY-21009";Tend="1393";Tstart="752";shortTE="F";uid="2fecdcff-879f-4abc-9e73-a81ab5539f7d"
Mc4550	RepeatMasker	DNA/Ginger-1	867	1068	702	-	.	ID="GINGER1-1_AP";Tend="5197";Tstart="5011";shortTE="F";uid="0e959c86-c8a3-4bd7-b9b8-98d41a308ed8"
Mc4550	RepeatMasker	LINE/I-Jockey	14102	15038	2398	-	.	ID="RND-6_FAMILY-7533";Tend="959";Tstart="47";shortTE="F";uid="6b2ec5e7-7ac3-4f90-bc5b-f953f757d808"
Mc4550	RepeatMasker	LINE/CR1	8329	8796	454	-	.	ID="RND-5_FAMILY-3107";Tend="1789";Tstart="1331";shortTE="F";uid="278c643a-12a1-40f9-b683-e193e34eed88"
Mc4550	RepeatMasker	LINE/I-Jockey	12117	12500	2600	-	.	ID="RND-6_FAMILY-7533";Tend="1314";Tstart="957";shortTE="F";uid="3cf1d126-bccf-4b56-ae86-082f581f669f"
Mc4550	RepeatMasker	Retroposon?	7296	7454	513	-	.	ID="SINE2-1_AP";Tend="222";Tstart="81";shortTE="F";uid="26376737-d190-473b-9c59-92912abcadbf"
Mc45519	RepeatMasker	Unknown	1	443	3834	+	.	ID="RND-1_FAMILY-24";Tend="1410";Tstart="962";shortTE="F";uid="e2d48771-f6a8-4f29-a39c-20ec863e95ed"
Mc45521	RepeatMasker	RC/Helitron	152	645	1023	-	.	ID="RND-6_FAMILY-6402";Tend="1436";Tstart="944";shortTE="F";uid="99d15cc6-5e15-4a13-8fce-51bfa76c2b1b"
Mc45522	RepeatMasker	DNA/hAT-Tip100	1	160	1041	+	.	ID="RND-1_FAMILY-160";Tend="1690";Tstart="1536";shortTE="F";uid="1722715a-5e30-44cd-8511-86ac050c8308"
Mc45523	RepeatMasker	DNA/P	249	1132	2657	+	.	ID="RND-6_FAMILY-20739";Tend="938";Tstart="164";shortTE="F";uid="4ca4aa53-dfa5-4e87-a170-895f93461d72"
Mc45527	RepeatMasker	DNA/MULE-MuDR	25	503	3462	+	.	ID="RND-5_FAMILY-996";Tend="1107";Tstart="625";shortTE="F";uid="ee24d36b-6b88-47df-b8af-832349765566"
Mc45527	RepeatMasker	Unknown	1014	1131	575	+	.	ID="RND-6_FAMILY-242";Tend="917";Tstart="801";shortTE="F";uid="27a3e08a-331b-4b61-9744-304d1f4eb10c"
Mc45528	RepeatMasker	LINE/R1	1	590	2660	+	.	ID="RND-1_FAMILY-25";Tend="1613";Tstart="1024";shortTE="F";uid="0fa3b6b2-a125-4c99-82e9-3c6102f76104"
Mc45528	RepeatMasker	LINE/R1	591	1126	2807	-	.	ID="RND-1_FAMILY-29";TEgroup="ctg_45509%7CRND-1_FAMILY-29%7C1";Tend="983";Tstart="205";shortTE="F";uid="fda90191-8503-4965-9b41-f7a31f169211"
Mc4551	RepeatMasker	DNA/TcMar-Tigger	13932	14070	506	+	.	ID="DNA2-8_AP";Tend="765";Tstart="651";shortTE="F";uid="413b15d6-0dc4-4b12-abc7-ad03755e03d3"
Mc4551	RepeatMasker	DNA/hAT-Tip100	3366	3863	2595	+	.	ID="rnd-6_family-1928";Tend="1243";Tstart="739";shortTE="F";uid="6de21ee0-92bd-461f-a63e-aa641fc4c7aa"
Mc4551	RepeatMasker	Unknown	19427	19757	2442	+	.	ID="RND-5_FAMILY-10296";Tend="1208";Tstart="871";shortTE="F";uid="3a4b423d-1458-4cab-ac10-691ce00ce440"
Mc4551	RepeatMasker	DNA/Kolobok-T2	18804	18914	416	-	.	ID="REP-4_PBA";Tend="693";Tstart="583";shortTE="F";uid="20c61add-4cba-4993-b1c2-c072bdb80bfe"
Mc4551	RepeatMasker	DNA	7158	7719	590	-	.	ID="DNA4-2_AP";TEgroup="ctg_4551%7CDNA4-2_AP%7C1";Tend="759";Tstart="1";shortTE="F";uid="a02a01fc-e5cc-497f-bcd7-c3155d6d634c"
Mc4551	RepeatMasker	DNA	5097	5645	1009	-	.	ID="dna4-1_ap";Tend="682";Tstart="108";shortTE="F";uid="7a5532dc-7d57-478e-a330-2827dae4cd72"
Mc4551	RepeatMasker	DNA/hAT-hAT19	14463	14574	465	-	.	ID="hat-n6_ap";Tend="101";Tstart="1";shortTE="F";uid="1074a115-051c-4a0d-9584-f0f18be70030"
Mc4551	RepeatMasker	Unknown	11535	11660	536	-	.	ID="RND-1_FAMILY-15";Tend="1008";Tstart="891";shortTE="F";uid="b47d7beb-aa17-4213-a2f6-106ef08499cd"
Mc4551	RepeatMasker	RC/Helitron	16703	17120	2990	-	.	ID="RND-5_FAMILY-6819";Tend="1258";Tstart="838";shortTE="F";uid="8f8a09d8-cee1-4f8f-a963-714c45c77ed2"
Mc45529	RepeatMasker	LINE/CR1	4	400	464	-	.	ID="RND-6_FAMILY-3070";Tend="1177";Tstart="896";shortTE="F";uid="895b8b04-b212-4772-b31b-54aecb2c7688"
Mc45530	RepeatMasker	DNA/hAT	547	698	620	+	.	ID="RND-6_FAMILY-19607";Tend="761";Tstart="597";shortTE="F";uid="3d7e9fa2-2244-4815-851c-e933e8942395"
Mc45531	RepeatMasker	DNA/Ginger-2	873	1123	592	+	.	ID="RND-5_FAMILY-3725";Tend="970";Tstart="710";shortTE="F";uid="2d52e6a5-7d21-433a-9fc7-23754c73b0e2"
Mc45531	RepeatMasker	DNA/Ginger-2	960	1131	1559	-	.	ID="RND-6_FAMILY-5999";Tend="1703";Tstart="1533";shortTE="F";uid="5eea0f18-ef73-49a5-bac3-c3baef23aab0"
Mc45533	RepeatMasker	DNA/hAT-Tip100	55	282	1073	-	.	ID="RND-5_FAMILY-591";Tend="1193";Tstart="946";shortTE="F";uid="0d182486-a3f7-49f0-9b08-7e4b3599bcdb"
Mc45534	RepeatMasker	DNA/Sola-1	866	1079	1278	+	.	ID="DNA4-7_AP";Tend="303";Tstart="1";shortTE="F";uid="1b3557e3-2d93-4886-a9f5-22abfdf3dc53"
Mc45534	RepeatMasker	DNA/hAT	284	587	992	+	.	ID="DNA8-112_AP";Tend="1310";Tstart="929";shortTE="F";uid="07bdcc87-aa60-4669-a2a6-7403b775a60d"
Mc45535	RepeatMasker	DNA/hAT-Tip100	372	744	3090	+	.	ID="RND-5_FAMILY-946";Tend="1182";Tstart="807";shortTE="F";uid="a4404b3b-6945-45c3-ac43-b4a6407452b0"
Mc45535	RepeatMasker	DNA/Kolobok-E	739	1128	1050	-	.	ID="KOLOBOKE-3_AP";Tend="2175";Tstart="1762";shortTE="F";uid="60ff37ca-d64a-4431-a6d4-a706cd58a4ca"
Mc45536	RepeatMasker	DNA/Kolobok-E	195	361	1171	+	.	ID="RND-5_FAMILY-3345";Tend="1637";Tstart="1478";shortTE="F";uid="8885e244-36da-4602-af77-1b1264f48593"
Mc45536	RepeatMasker	Unknown	774	1092	1134	+	.	ID="RND-5_FAMILY-4508";Tend="1404";Tstart="903";shortTE="F";uid="db6008a5-0c5e-4afe-96f3-b26e492e9e5d"
Mc4552	RepeatMasker	DNA/hAT-Tip100	20951	21148	465	+	.	ID="RND-6_FAMILY-4504";Tend="1107";Tstart="906";shortTE="F";uid="c10abf34-7e77-4bd3-a98f-ab13dc26b043"
Mc4552	RepeatMasker	DNA/hAT-Tip100	21290	21484	402	+	.	ID="RND-6_FAMILY-3606";Tend="1230";Tstart="1021";shortTE="F";uid="804e5782-71c4-436b-a138-52564b635dcd"
Mc4552	RepeatMasker	Unknown	15067	15176	515	+	.	ID="RND-5_FAMILY-253";Tend="886";Tstart="782";shortTE="F";uid="7bc57723-3d1b-496e-bac6-cfde1a5da9e8"
Mc4552	RepeatMasker	Unknown	23515	23750	1806	+	.	ID="RND-6_FAMILY-17227";Tend="1177";Tstart="945";shortTE="F";uid="e5943a7f-bb08-472e-857c-beb0e4fd6ba7"
Mc4552	RepeatMasker	DNA/hAT-hATm	22835	23266	653	+	.	ID="HAT-7_AP";Tend="846";Tstart="408";shortTE="F";uid="ef7cc61f-0f73-421c-9377-72b3bebc2131"
Mc4552	RepeatMasker	Unknown	15329	15716	805	+	.	ID="RND-5_FAMILY-253";Tend="1345";Tstart="937";shortTE="F";uid="9032a977-e986-4b3c-85c5-857eac5a730e"
Mc4552	RepeatMasker	DNA/Kolobok-E	19454	19885	554	+	.	ID="RND-6_FAMILY-12898";Tend="1401";Tstart="968";shortTE="F";uid="e6fe8b14-b88a-4491-88ac-da1b5b665bbc"
Mc4552	RepeatMasker	DNA	3639	3800	440	-	.	ID="DNA4-3_AP";Tend="167";Tstart="4";shortTE="F";uid="73d9501c-bb75-47f1-a7f9-d148804fac87"
Mc4552	RepeatMasker	DNA/hAT-hATm	21526	22028	866	-	.	ID="HAT-4C_AP";Tend="4005";Tstart="3497";shortTE="F";uid="bd45d383-4ee4-4fd2-ae57-5f9deef0f5ae"
Mc4552	RepeatMasker	DNA/hAT-Tip100	14918	15066	846	-	.	ID="RND-5_FAMILY-5610";Tend="1582";Tstart="1434";shortTE="F";uid="7ce3b7b6-e62b-4288-af4a-db5bce4e8f1c"
Mc4552	RepeatMasker	Retroposon?	16773	17323	2235	-	.	ID="SINE2-1_AP";Tend="568";Tstart="1";shortTE="F";uid="5c46fba4-4f50-49c9-9757-262993598b25"
Mc45539	RepeatMasker	DNA/hAT	33	196	1046	+	.	ID="DNA8-105_AP";Tend="650";Tstart="477";shortTE="F";uid="aeb01368-50d6-4b96-ba28-c9fb5d6e7b42"
Mc45540	RepeatMasker	Unknown	565	1131	1749	+	.	ID="RND-1_FAMILY-9";Tend="904";Tstart="396";shortTE="F";uid="64ab3680-0397-44c5-86a6-033db1f6b45a"
Mc45540	RepeatMasker	Unknown	2	562	3308	-	.	ID="RND-5_FAMILY-8227";TEgroup="ctg_45521%7CRND-5_FAMILY-8227%7C1";Tend="1510";Tstart="698";shortTE="F";uid="4df670d5-0760-427f-bdc7-a2241797c1ff"
Mc45542	RepeatMasker	Unknown	446	865	2979	+	.	ID="RND-5_FAMILY-1492";Tend="1329";Tstart="931";shortTE="F";uid="6d9715b4-191f-49d6-8498-908dffaaa62d"
Mc45542	RepeatMasker	DNA/Kolobok-T2	4	106	558	-	.	ID="REP-4_PBA";Tend="656";Tstart="554";shortTE="F";uid="5c3ef6b9-1011-44af-b61c-5074b3b73e33"
Mc45543	RepeatMasker	LINE/I-Jockey	8	250	424	-	.	ID="JOCKEY-3_DEU";Tend="3977";Tstart="3891";shortTE="F";uid="50060b9e-3f9d-4700-a0df-e22565a81476"
Mc45544	RepeatMasker	DNA/Kolobok-E	781	1131	419	+	.	ID="RND-6_FAMILY-8469";TEgroup="ctg_45525%7CRND-6_FAMILY-8469%7C1";Tend="1225";Tstart="786";shortTE="F";uid="c051339c-9168-4ff6-830b-d6c18dd0a43d"
Mc45544	RepeatMasker	DNA/Kolobok-E	119	440	1927	-	.	ID="RND-6_FAMILY-8469";Tend="477";Tstart="174";shortTE="F";uid="28f3d4c2-3042-4155-a125-f6da11e6d984"
Mc45544	RepeatMasker	Unknown	433	823	2316	-	.	ID="RND-5_FAMILY-3690";Tend="516";Tstart="143";shortTE="F";uid="ad938300-8a68-41d6-8553-fee74bcba744"
Mc45545	RepeatMasker	DNA/hAT-Ac	936	1131	1301	+	.	ID="DNA8-14_AP";Tend="196";Tstart="1";shortTE="F";uid="c6629db8-0fdc-4d02-8cfb-654c0b2f9791"
Mc45546	RepeatMasker	Retroposon?	1	199	1782	+	.	ID="RND-1_FAMILY-338";Tend="1054";Tstart="856";shortTE="F";uid="e99d2fbd-0957-4fff-a605-8d80a800232d"
Mc45547	RepeatMasker	DNA/Kolobok-E	1	197	1588	+	.	ID="RND-6_FAMILY-8469";Tend="1632";Tstart="1437";shortTE="F";uid="7f896d5e-2809-4171-8a95-a4eb32df9c70"
Mc45547	RepeatMasker	DNA/hAT-Tip100	189	762	2524	+	.	ID="RND-6_FAMILY-4077";Tend="1700";Tstart="1126";shortTE="F";uid="4f48646c-3cb9-47ae-8993-cce1160d00a8"
Mc45548	RepeatMasker	Unknown	1	934	7735	-	.	ID="RND-6_FAMILY-2837";Tend="980";Tstart="56";shortTE="F";uid="28ecb6be-104a-475a-a88d-68a0d28d2fae"
Mc4553	RepeatMasker	LINE/RTE-BovB	609	1371	696	+	.	ID="RTE-1_NVI";Tend="2018";Tstart="1260";shortTE="F";uid="463785ec-6fbf-4f5b-9d9a-c6c220e3f913"
Mc4553	RepeatMasker	DNA	3678	4149	1266	+	.	ID="ttaa8_ap";Tend="435";Tstart="6";shortTE="F";uid="7472f074-b327-4003-a2b8-f5280a132ea5"
Mc4553	RepeatMasker	DNA	4445	4595	730	+	.	ID="DNA8-5_AP";Tend="148";Tstart="2";shortTE="F";uid="87db6e4a-1a11-4992-bbc3-4a4390a83987"
Mc4553	RepeatMasker	DNA/Ginger-2	7360	7635	1965	+	.	ID="RND-6_FAMILY-9859";Tend="1221";Tstart="937";shortTE="F";uid="006bbd59-3200-4a34-9900-b3bac6ff327e"
Mc4553	RepeatMasker	DNA	21143	21268	744	-	.	ID="TTAA2_AP";Tend="427";Tstart="294";shortTE="F";uid="b06a610c-4295-4e58-80ab-d8b614b53fa8"
Mc4553	RepeatMasker	Unknown	4768	5260	1312	-	.	ID="RND-6_FAMILY-19656";TEgroup="ctg_4553%7CRND-6_FAMILY-19656%7C1";Tend="1109";Tstart="903";shortTE="F";uid="1568650c-cd1e-4552-ab1f-10dca9e1efd1"
Mc4553	RepeatMasker	DNA	2115	2330	655	-	.	ID="ttaa3b_ap";Tend="180";Tstart="1";shortTE="F";uid="dfe97731-8965-4d6b-b614-c009c4d1782f"
Mc4553	RepeatMasker	DNA/hAT-Charlie	6112	6255	574	-	.	ID="HAT-N11_AP";Tend="631";Tstart="489";shortTE="F";uid="14311197-904d-4815-a030-72371288d03b"
Mc4553	RepeatMasker	DNA/hAT-Charlie	6524	6741	594	-	.	ID="HAT-N11_AP";TEgroup="ctg_4553%7CHAT-N11_AP%7C1";Tend="557";Tstart="1";shortTE="F";uid="4b506353-926a-4cbe-a897-8e9662871fce"
Mc4553	RepeatMasker	Retroposon?	19906	20320	1146	-	.	ID="SINE2-1_AP";Tend="446";Tstart="1";shortTE="F";uid="b01c614e-f794-4b70-807b-e05e1730cbd9"
Mc4553	RepeatMasker	DNA	6923	7359	2061	-	.	ID="TTAA14_AP";Tend="552";Tstart="116";shortTE="F";uid="f5a7d254-6fc5-4e75-81a4-d0bb5265be31"
Mc4553	RepeatMasker	DNA	19604	19831	677	-	.	ID="ttaa3b_ap";Tend="246";Tstart="26";shortTE="F";uid="ccdc28b7-2c3e-4ff8-bc3e-2897ec78efbd"
Mc4553	RepeatMasker	LINE/R1	7696	8101	1206	-	.	ID="RND-1_FAMILY-98";Tend="1208";Tstart="899";shortTE="F";uid="c9cce9ef-2d59-4cc1-918d-ced193d91c54"
Mc45549	RepeatMasker	Unknown	937	1131	1585	+	.	ID="RND-1_FAMILY-150";Tend="1252";Tstart="1059";shortTE="F";uid="532fdaec-bc0a-4620-966a-5a133128dbb7"
Mc45549	RepeatMasker	DNA/TcMar-Pogo	697	964	1678	+	.	ID="rnd-6_family-731";Tend="1571";Tstart="1313";shortTE="F";uid="83b2e218-1861-4108-ac87-5a8f6018196c"
Mc45549	RepeatMasker	DNA/TcMar-Pogo	190	418	1513	+	.	ID="RND-6_FAMILY-731";Tend="898";Tstart="680";shortTE="F";uid="b06e51f1-66e8-48d1-b835-fe4fd2e5b605"
Mc45549	RepeatMasker	Unknown	1	220	1525	+	.	ID="RND-1_FAMILY-150";Tend="991";Tstart="784";shortTE="F";uid="21ad42ab-8c32-4533-a0c4-8df4cbb76bed"
Mc45549	RepeatMasker	DNA/TcMar-Pogo	756	982	1584	-	.	ID="RND-1_FAMILY-339";Tend="1101";Tstart="874";shortTE="F";uid="3723d802-c6ca-4527-81d5-9e59bdecb74a"
Mc45550	RepeatMasker	DNA/Maverick	4	272	1004	+	.	ID="RND-6_FAMILY-1946";Tend="1378";Tstart="1182";shortTE="F";uid="d1ea9245-3d4c-4549-bd37-08d8c7149a77"
Mc45550	RepeatMasker	DNA/Kolobok-E	1612	2220	1203	-	.	ID="RND-5_FAMILY-1789";TEgroup="ctg_45531%7CRND-5_FAMILY-1789%7C1";Tend="1883";Tstart="170";shortTE="F";uid="e7bc8249-9ac7-4ca0-8c73-3c67f3c0f24d"
Mc45551	RepeatMasker	Unknown	1	709	4425	-	.	ID="RND-1_FAMILY-88";Tend="711";Tstart="1";shortTE="F";uid="23b7aa0d-c104-40cf-ad21-8a15c22b5621"
Mc45552	RepeatMasker	Unknown	126	256	790	-	.	ID="RND-6_FAMILY-3559";Tend="1279";Tstart="1135";shortTE="F";uid="54e3609e-6097-4d3e-9f09-f88df3566e52"
Mc45554	RepeatMasker	DNA/hAT-hAT19	548	858	473	+	.	ID="HAT-N6B_AP";Tend="328";Tstart="1";shortTE="F";uid="1e80c8dd-f7e0-44d4-9ff9-f7a552cd2e3e"
Mc45554	RepeatMasker	DNA/hAT-Tip100	417	547	906	-	.	ID="RND-6_FAMILY-3045";Tend="1284";Tstart="1155";shortTE="F";uid="3112ba43-befe-4a40-af8e-c452d31c658c"
Mc45556	RepeatMasker	DNA	1	575	4489	+	.	ID="RND-5_FAMILY-540";Tend="1059";Tstart="493";shortTE="F";uid="38854c89-9ed7-4f36-8ef6-6fe9076d653c"
Mc4554	RepeatMasker	DNA/Kolobok-E	27964	28425	811	+	.	ID="KOLOBOKE-3_AP";Tend="2155";Tstart="1665";shortTE="F";uid="29c941d0-1d0b-4dae-b2e1-b7a6b3c66cfa"
Mc4554	RepeatMasker	Retroposon?	27525	27963	1497	+	.	ID="SINE2-1_AP";Tend="1977";Tstart="699";shortTE="F";uid="b86c3b75-ca77-4714-88f7-16bf6ad79424"
Mc4554	RepeatMasker	DNA/TcMar-Tc1	31977	32187	440	+	.	ID="RND-6_FAMILY-3848";Tend="876";Tstart="665";shortTE="F";uid="37960084-b9cd-4f63-8b24-0362465e10dd"
Mc4554	RepeatMasker	LINE/RTE-BovB	33179	33406	457	+	.	ID="RTE-33_LMI";Tend="3167";Tstart="2944";shortTE="F";uid="68b3a5c5-364b-475f-bdae-d6a425e29454"
Mc4554	RepeatMasker	DNA	4817	5090	816	+	.	ID="dna4-2_ap";Tend="260";Tstart="1";shortTE="F";uid="624adfc7-5576-478e-b1ec-7d086a365934"
Mc4554	RepeatMasker	DNA	33828	33962	472	+	.	ID="RND-6_FAMILY-6109";Tend="848";Tstart="710";shortTE="F";uid="1b09e078-11b3-4b24-9255-c2076530ad9d"
Mc4554	RepeatMasker	DNA/hAT	20392	20939	600	+	.	ID="RND-6_FAMILY-442";Tend="1462";Tstart="940";shortTE="F";uid="bbcec8d6-6065-4f46-b510-d010b49763a1"
Mc4554	RepeatMasker	Unknown	6932	7223	821	-	.	ID="RND-6_FAMILY-25595";Tend="1312";Tstart="1013";shortTE="F";uid="ae7ff90a-f5ba-46f5-b225-32f199109ca3"
Mc4554	RepeatMasker	Unknown	12610	12918	603	-	.	ID="RND-6_FAMILY-1980";Tend="1353";Tstart="1013";shortTE="F";uid="a6b32ec0-3ca7-4bf1-8a47-856496000e89"
Mc4554	RepeatMasker	DNA/Kolobok-E	29224	30254	2954	-	.	ID="KOLOBOKE-2_AP";Tend="2211";Tstart="1114";shortTE="F";uid="b86cac52-0f6d-4709-a981-d1e7d57fe9c4"
Mc4554	RepeatMasker	DNA/Ginger-1	33856	34007	1104	-	.	ID="RND-6_FAMILY-13505";Tend="2249";Tstart="2095";shortTE="F";uid="2b032445-3117-486a-91ed-d91f5074a258"
Mc4554	RepeatMasker	DNA/Kolobok-E	27402	27638	508	-	.	ID="RND-6_FAMILY-12898";Tend="1381";Tstart="1161";shortTE="F";uid="d714981d-aaaf-4ed8-b05e-f699955ad72b"
Mc4554	RepeatMasker	DNA/MULE-NOF	11904	12087	417	-	.	ID="RND-5_FAMILY-5276";Tend="1162";Tstart="996";shortTE="F";uid="dd9e9484-b873-4fdf-91a3-f25fae04e09d"
Mc4554	RepeatMasker	DNA	14014	14851	2334	-	.	ID="DNA4-2_AP";Tend="765";Tstart="5";shortTE="F";uid="29bb9a8f-ea44-4378-aebb-8565c74887af"
Mc4554	RepeatMasker	DNA	2851	2986	451	-	.	ID="DNA-TTAA-1_AP";Tend="143";Tstart="15";shortTE="F";uid="26bc5e54-30a6-46aa-b876-efc66ab7c3cb"
Mc45559	RepeatMasker	Unknown	1	309	2733	+	.	ID="RND-1_FAMILY-239";Tend="1521";Tstart="1214";shortTE="F";uid="9abecc13-0cd2-46ed-ba86-2acb550eb8b0"
Mc45559	RepeatMasker	RC/Helitron	892	1130	2031	-	.	ID="RND-6_FAMILY-6402";Tend="780";Tstart="542";shortTE="F";uid="35e2363c-8e65-4c59-9885-e00892b75c9d"
Mc45560	RepeatMasker	Retroposon?	29	193	1243	+	.	ID="SINE2-1_AP";Tend="1770";Tstart="1600";shortTE="F";uid="43ef8534-399d-415b-90b4-78dacd143e26"
Mc45560	RepeatMasker	DNA/Ginger-1	244	417	931	-	.	ID="RND-1_FAMILY-4";Tend="932";Tstart="539";shortTE="F";uid="e0df7ed8-b11b-435f-9578-e1252e22bbc3"
Mc45564	RepeatMasker	DNA/hAT-hAT19	128	323	556	-	.	ID="RND-5_FAMILY-3402";Tend="528";Tstart="334";shortTE="F";uid="eb1abdf9-2ef6-4fe3-99cf-edca4a4e6205"
Mc45565	RepeatMasker	Unknown	1003	1130	1046	+	.	ID="RND-6_FAMILY-13942";Tend="675";Tstart="548";shortTE="F";uid="ef7e4bba-fa75-4bde-b2b1-3391195f0248"
Mc45565	RepeatMasker	Retroposon?	48	359	1370	-	.	ID="SINE2-1_AP";Tend="428";Tstart="109";shortTE="F";uid="ade324da-f765-4423-a655-d6200d2fcfc1"
Mc45566	RepeatMasker	DNA/Ginger-1	579	886	2603	+	.	ID="RND-6_FAMILY-2746";Tend="607";Tstart="300";shortTE="F";uid="1cc9860f-044e-4f30-88bb-ba1bf6941542"
Mc45566	RepeatMasker	DNA/Kolobok-E	887	1115	1538	-	.	ID="KOLOBOKE-3_AP";Tend="2173";Tstart="1627";shortTE="F";uid="bac2eaaf-9d5f-4f38-84f0-370aa4a6d124"
Mc45566	RepeatMasker	Retroposon?	1027	1130	418	-	.	ID="RND-6_FAMILY-2276";Tend="869";Tstart="768";shortTE="F";uid="b76ae409-9054-4f9f-b255-62a6d651e443"
Mc45567	RepeatMasker	DNA/hAT-Ac	91	381	412	+	.	ID="RND-6_FAMILY-2574";Tend="1296";Tstart="1021";shortTE="F";uid="d0398336-e698-4f48-a19d-613e5c4cc08b"
Mc45567	RepeatMasker	DNA/hAT-hAT19	933	1076	807	-	.	ID="DNA8-43_AP";Tend="129";Tstart="1";shortTE="F";uid="2d5a68ca-f0a1-48d1-a224-bd74edf2f675"
Mc4555	RepeatMasker	DNA	10492	10833	521	+	.	ID="DNAX-2_AP";Tend="467";Tstart="105";shortTE="F";uid="95d37af6-3146-4861-9686-ec9e5cf796b2"
Mc4555	RepeatMasker	DNA/hAT-Charlie	13509	14012	1035	+	.	ID="RND-5_FAMILY-6458";TEgroup="ctg_4555%7CRND-5_FAMILY-6458%7C1";Tend="1633";Tstart="882";shortTE="F";uid="352a333c-326b-46c4-aa5f-ecbc29878c5b"
Mc4555	RepeatMasker	DNA	20265	20522	1099	+	.	ID="TTAA3B_AP";Tend="435";Tstart="191";shortTE="F";uid="19e444da-ee59-43ab-bc8c-87d710aa11c3"
Mc4555	RepeatMasker	DNA/hAT	47	421	2673	+	.	ID="RND-5_FAMILY-4512";Tend="1603";Tstart="1206";shortTE="F";uid="ffbebaeb-6a17-41e4-aa3e-4c3ceab8ea0b"
Mc4555	RepeatMasker	DNA/hAT	7855	7972	440	+	.	ID="RND-5_FAMILY-7437";Tend="931";Tstart="814";shortTE="F";uid="7acbc213-e20f-4b24-ac1e-010928075e31"
Mc4555	RepeatMasker	DNA/Maverick	14397	14717	960	+	.	ID="RND-6_FAMILY-3287";Tend="1465";Tstart="1085";shortTE="F";uid="31ab39a4-82d5-4a36-bc64-b046b1a6eadd"
Mc4555	RepeatMasker	Unknown	9093	9289	1106	+	.	ID="RND-5_FAMILY-3146";Tend="1161";Tstart="969";shortTE="F";uid="8153a98d-831e-46fd-a2e4-b2d7500448d7"
Mc4555	RepeatMasker	Unknown	14093	14367	1373	+	.	ID="RND-5_FAMILY-8247";Tend="1154";Tstart="896";shortTE="F";uid="8a65e9ee-05e5-4466-9395-bcf6c2853f6c"
Mc4555	RepeatMasker	DNA/hAT-Charlie	8916	9021	443	+	.	ID="RND-6_FAMILY-15842";Tend="1854";Tstart="1731";shortTE="F";uid="d0d1864e-bf80-40ce-9a6c-963a15492123"
Mc4555	RepeatMasker	DNA/hAT	17325	17906	2420	+	.	ID="DNA8-112_AP";Tend="1310";Tstart="718";shortTE="F";uid="1b38b903-e45e-48ad-98cf-daa9ab809c20"
Mc4555	RepeatMasker	DNA	19320	19517	1259	+	.	ID="ttaa3b_ap";Tend="201";Tstart="1";shortTE="F";uid="42310714-757f-4df7-a324-50dc70f0dcd7"
Mc4555	RepeatMasker	DNA/TcMar-Tc1	5368	5744	1047	-	.	ID="MARINER-N12_RPR";Tend="398";Tstart="26";shortTE="F";uid="f6de7317-2ef0-4796-a0c9-0b36621d7843"
Mc4555	RepeatMasker	DNA/hAT-hAT19	19479	20275	3604	-	.	ID="RND-6_FAMILY-3717";Tend="1736";Tstart="890";shortTE="F";uid="987fd0ee-ca16-49fc-94b0-fd854363b407"
Mc4555	RepeatMasker	DNA/hAT-Charlie	7966	8927	6490	-	.	ID="RND-6_FAMILY-15841";Tend="1882";Tstart="979";shortTE="F";uid="fe543362-539b-41c2-a47e-56df48e4fd7c"
Mc4555	RepeatMasker	DNA/hAT-hAT19	4501	5176	903	-	.	ID="rnd-5_family-2308";Tend="1042";Tstart="1";shortTE="F";uid="5161a005-20c6-4b3a-a7f4-1f87a3f6d88e"
Mc4555	RepeatMasker	DNA/hAT-Tip100	16656	17196	3737	-	.	ID="RND-5_FAMILY-5610";Tend="1579";Tstart="1016";shortTE="F";uid="d0e8c8a7-8d10-47d9-9b5f-22046db52deb"
Mc4555	RepeatMasker	Retroposon?	15646	15863	478	-	.	ID="RND-1_FAMILY-311";Tend="442";Tstart="235";shortTE="F";uid="566b2850-e30b-4647-8117-2299051a7fa0"
Mc4555	RepeatMasker	DNA/Kolobok-E	21074	21272	1783	-	.	ID="RND-6_FAMILY-7992";Tend="1171";Tstart="973";shortTE="F";uid="e3ccf5cc-3ba4-4b4a-8119-f13a8d0d08a1"
Mc45569	RepeatMasker	Unknown	810	1130	2599	-	.	ID="RND-6_FAMILY-36647";Tend="315";Tstart="4";shortTE="F";uid="2a2d1166-1ada-4a84-a9d2-e8f4f6d4bbba"
Mc45570	RepeatMasker	DNA/hAT-hAT19	846	1130	2003	+	.	ID="DNA8-80_AP";Tend="285";Tstart="1";shortTE="F";uid="0cd13cd2-e458-464b-ad4b-f2bed457c46a"
Mc45573	RepeatMasker	Unknown	932	1130	1867	-	.	ID="RND-6_FAMILY-20925";Tend="200";Tstart="2";shortTE="F";uid="56d20a14-e9af-499f-b775-b24b9dde6f4a"
Mc45574	RepeatMasker	Unknown	329	441	523	+	.	ID="RND-6_FAMILY-13081";Tend="204";Tstart="93";shortTE="F";uid="c46e6d3b-893c-4c96-9209-e7d5b05d1ff5"
Mc45575	RepeatMasker	DNA/hAT-Charlie	419	1048	3817	+	.	ID="RND-1_FAMILY-136";Tend="1528";Tstart="919";shortTE="F";uid="dbf625ca-7c0e-4664-a752-e31023782c18"
Mc45576	RepeatMasker	Unknown	1	146	1342	-	.	ID="RND-6_FAMILY-3864";Tend="146";Tstart="1";shortTE="F";uid="abc1f459-7f22-45b2-bdb8-cf79adbad781"
Mc45577	RepeatMasker	DNA/Kolobok-E	827	1130	2459	-	.	ID="RND-6_FAMILY-1427";Tend="1462";Tstart="1159";shortTE="F";uid="6237061d-f231-44d6-8f12-44210c7540bb"
Mc45578	RepeatMasker	Unknown	1	1129	7199	+	.	ID="RND-1_FAMILY-9";Tend="1598";Tstart="464";shortTE="F";uid="258841cd-abd2-4f0c-92a7-1c79a3243640"
Mc4556	RepeatMasker	Unknown	5661	5785	509	+	.	ID="RND-5_FAMILY-5708";Tend="1658";Tstart="1530";shortTE="F";uid="8f66b67e-0bfc-4ea7-ba56-845d5c3fc89e"
Mc4556	RepeatMasker	Unknown	2936	3467	978	+	.	ID="RND-5_FAMILY-1401";TEgroup="ctg_4556%7CRND-5_FAMILY-1401%7C1";Tend="1662";Tstart="784";shortTE="F";uid="9fbb13c8-9ada-47d5-a0ae-abde80163784"
Mc4556	RepeatMasker	DNA/hAT-Charlie	17321	17777	3543	+	.	ID="RND-6_FAMILY-6783";Tend="1345";Tstart="890";shortTE="F";uid="a31e8c5c-bed1-45d5-b57c-607402af6d4a"
Mc4556	RepeatMasker	DNA	1450	1795	409	-	.	ID="DNA4-3_AP";Tend="393";Tstart="29";shortTE="F";uid="3bce2c94-2381-4722-b367-b9c6d51b69cc"
Mc4556	RepeatMasker	DNA/hAT-hAT19	19032	19623	4259	-	.	ID="RND-5_FAMILY-10701";Tend="1488";Tstart="866";shortTE="F";uid="f964f29b-ff52-42a1-a4cb-8466309b78ad"
Mc45579	RepeatMasker	Unknown	2	308	1481	+	.	ID="RND-6_FAMILY-2110";Tend="892";Tstart="610";shortTE="F";uid="dcb44148-eb8b-4d30-b410-e14bf39b9513"
Mc45579	RepeatMasker	DNA/hAT	915	1039	425	+	.	ID="RND-5_FAMILY-7437";Tend="941";Tstart="815";shortTE="F";uid="9e5b895a-7354-4c26-a33f-989db8ce4350"
Mc45580	RepeatMasker	DNA	963	1111	464	-	.	ID="TTAA18B_AP";Tend="561";Tstart="413";shortTE="F";uid="c6a43561-a8f3-4d21-b7c5-88e5b6d74886"
Mc45582	RepeatMasker	Unknown	2	196	488	+	.	ID="RND-6_FAMILY-36647";Tend="573";Tstart="385";shortTE="F";uid="84ee3310-00c8-44f2-9f55-10019418415f"
Mc45582	RepeatMasker	DNA	933	1127	1742	+	.	ID="DNA3-8_AP";Tend="195";Tstart="1";shortTE="F";uid="ba6fca2e-3bc9-4f3e-a462-6e25bfa26eeb"
Mc45582	RepeatMasker	DNA/hAT	193	342	675	-	.	ID="RND-5_FAMILY-7424";Tend="1336";Tstart="1185";shortTE="F";uid="f16568dc-b0dc-4b7b-a95e-f9da7d9b277f"
Mc45583	RepeatMasker	DNA/TcMar-Tc1	874	1117	1980	-	.	ID="RND-1_FAMILY-181";Tend="1554";Tstart="1305";shortTE="F";uid="cc8c487d-9d06-4d56-98ae-54fb86fd3b04"
Mc45584	RepeatMasker	DNA/hAT-Tip100	101	681	4010	-	.	ID="RND-5_FAMILY-4099";Tend="1178";Tstart="589";shortTE="F";uid="ecac3a4d-9e04-45b5-9788-daf5bce75b34"
Mc45584	RepeatMasker	Unknown	610	827	1868	-	.	ID="RND-5_FAMILY-756";Tend="934";Tstart="717";shortTE="F";uid="7f11cc62-cb75-4eee-be76-a7e516aca21b"
Mc45585	RepeatMasker	LTR/Gypsy	35	503	648	-	.	ID="GYPSY1-I_AP";Tend="745";Tstart="274";shortTE="F";uid="631a80d2-1a26-4adb-8ea8-b5c8bb76c223"
Mc45586	RepeatMasker	Unknown	288	687	719	+	.	ID="RND-6_FAMILY-193";TEgroup="ctg_45567%7CRND-6_FAMILY-193%7C1";Tend="1710";Tstart="589";shortTE="F";uid="ce98506d-5e49-48bb-9427-2294737d11c5"
Mc45586	RepeatMasker	LINE/I-Jockey	4	116	451	-	.	ID="RND-5_FAMILY-4747";Tend="1166";Tstart="1054";shortTE="F";uid="5b97c1b4-c349-45b5-9532-2ca4930b49bf"
Mc45586	RepeatMasker	Unknown	698	826	919	-	.	ID="RND-6_FAMILY-10365";Tend="1631";Tstart="1496";shortTE="F";uid="1600ff83-6351-4638-a3d6-de8c5da6c854"
Mc45587	RepeatMasker	Retroposon?	1	813	5110	+	.	ID="RND-6_FAMILY-21009";Tend="1286";Tstart="421";shortTE="F";uid="8c5369f2-402f-4bb0-ab4d-984b8c2cb91a"
Mc45587	RepeatMasker	DNA/Ginger-1	725	1129	1985	+	.	ID="rnd-1_family-4";Tend="1006";Tstart="369";shortTE="F";uid="541ca2d2-c54c-4198-9a67-95274e84be17"
Mc45588	RepeatMasker	DNA/Kolobok-E	1	286	2326	-	.	ID="RND-1_FAMILY-185";Tend="641";Tstart="357";shortTE="F";uid="0e8c711c-4c66-459f-bda6-65ead9650def"
Mc4557	RepeatMasker	Unknown	5688	6195	3429	+	.	ID="RND-1_FAMILY-248";Tend="1401";Tstart="907";shortTE="F";uid="672c4887-5c2c-457f-a61b-916743f9544f"
Mc4557	RepeatMasker	Unknown	1777	1879	495	+	.	ID="RND-6_FAMILY-12908";Tend="443";Tstart="341";shortTE="F";uid="b4fb94c1-69cb-41ed-ad6c-e71ab0aa78b7"
Mc4557	RepeatMasker	DNA/MULE-NOF	1489	1657	1369	+	.	ID="RND-6_FAMILY-14259";Tend="805";Tstart="636";shortTE="F";uid="8fc1c13e-0d5d-4a4e-a115-a4c8f16c4be6"
Mc4557	RepeatMasker	DNA/hAT-Tip100	2789	3309	1950	-	.	ID="HAT-N16_AP";Tend="615";Tstart="1";shortTE="F";uid="edc72d0e-7c4e-4d2b-922f-dc7f6f49190d"
Mc4557	RepeatMasker	Retroposon?	3434	4267	1580	-	.	ID="SINE2-1_AP";Tend="1122";Tstart="279";shortTE="F";uid="cb2611f0-ae95-48e9-bd67-a673581fe1f7"
Mc4557	RepeatMasker	Unknown	7738	8171	885	-	.	ID="RND-5_FAMILY-6894";Tend="1348";Tstart="914";shortTE="F";uid="0673c79c-21a7-4594-a361-c49e396707aa"
Mc45589	RepeatMasker	LINE/CR1	1	1129	6298	+	.	ID="RND-6_FAMILY-7638";Tend="1152";Tstart="1";shortTE="F";uid="26e94a38-0f4f-43ae-b3d1-ca05176e2830"
Mc45590	RepeatMasker	LTR/Gypsy	22	1129	7763	+	.	ID="RND-6_FAMILY-12210";Tend="1107";Tstart="96";shortTE="F";uid="fb6c201d-a5c9-4bb3-90ae-94aab257a7ba"
Mc45592	RepeatMasker	RC/Helitron	1014	1129	997	+	.	ID="RND-6_FAMILY-5007";Tend="116";Tstart="1";shortTE="F";uid="a43747f4-238b-491c-b69b-64f560b29d72"
Mc45592	RepeatMasker	DNA/Ginger	560	777	699	-	.	ID="RND-1_FAMILY-6";Tend="2434";Tstart="2202";shortTE="F";uid="4985b67d-a740-4acb-9fc8-ba0969868245"
Mc45592	RepeatMasker	Retroposon?	1	602	4926	-	.	ID="RND-6_FAMILY-21009";Tend="1055";Tstart="458";shortTE="F";uid="b94420a1-cc67-46be-b45e-17f5208c9e5c"
Mc45593	RepeatMasker	DNA/Ginger	2	1129	7923	+	.	ID="RND-1_FAMILY-6";Tend="2099";Tstart="943";shortTE="F";uid="25d8aadd-e426-4a58-b03a-309730fe13e3"
Mc45594	RepeatMasker	Unknown	1	658	2221	-	.	ID="RND-6_FAMILY-23312";TEgroup="ctg_45575%7CRND-6_FAMILY-23312%7C1";Tend="547";Tstart="22";shortTE="F";uid="d67566ca-8c58-45aa-8c58-794533b11335"
Mc45595	RepeatMasker	Unknown	1	196	1828	-	.	ID="RND-1_FAMILY-35";Tend="1072";Tstart="877";shortTE="F";uid="994d4953-07f8-488b-84dd-4c638f1e55f6"
Mc45596	RepeatMasker	DNA/Maverick	550	1128	1146	+	.	ID="RND-5_FAMILY-2058";Tend="1224";Tstart="646";shortTE="F";uid="74d2fb70-f532-4626-b1e3-1abf4adbb97c"
Mc45597	RepeatMasker	Unknown	923	1044	490	+	.	ID="RND-6_FAMILY-1489";Tend="708";Tstart="596";shortTE="F";uid="3ce3f785-6b1f-4838-8ec8-0dbe2ded4df9"
Mc45597	RepeatMasker	DNA	483	913	3456	-	.	ID="RND-6_FAMILY-9140";Tend="1194";Tstart="777";shortTE="F";uid="35ec76f1-2174-4426-9f5d-b83eb7951631"
Mc45597	RepeatMasker	DNA/hAT	1	482	827	-	.	ID="DNA8-78_AP";TEgroup="ctg_45578%7CDNA8-78_AP%7C1";Tend="584";Tstart="1";shortTE="F";uid="19d30dfb-0e0a-4630-860d-f1f6f36fd9b6"
Mc45598	RepeatMasker	DNA/hAT-Charlie	1	684	4718	-	.	ID="RND-6_FAMILY-3129";Tend="1269";Tstart="609";shortTE="F";uid="0addf6a1-9c58-4339-b689-b36e525f4adb"
Mc4558	RepeatMasker	Unknown	17560	17683	725	+	.	ID="RND-5_FAMILY-2878";Tend="1403";Tstart="1288";shortTE="F";uid="1282c89f-d4c3-4497-a534-7a060065fead"
Mc4558	RepeatMasker	LINE/I	17656	18464	2190	+	.	ID="RND-1_FAMILY-153";Tend="1137";Tstart="350";shortTE="F";uid="61726358-252b-4504-bade-0069059c7bd1"
Mc4558	RepeatMasker	LINE/I	19048	19250	1174	+	.	ID="RND-5_FAMILY-879";Tend="1459";Tstart="1251";shortTE="F";uid="617c65ac-adc9-4cc1-ab69-af643d1ea5ca"
Mc45599	RepeatMasker	DNA/hAT-Tip100	100	1129	3151	-	.	ID="RND-6_FAMILY-14022";Tend="1133";Tstart="119";shortTE="F";uid="f2b9f525-7e3c-450b-a2f5-aaa61bfdceb8"
Mc45602	RepeatMasker	DNA/Ginger-1	2	559	4341	-	.	ID="rnd-6_family-8803";Tend="884";Tstart="263";shortTE="F";uid="65ce37fc-c332-4ad0-9857-24d2a16581f4"
Mc45602	RepeatMasker	Unknown	924	1128	1668	-	.	ID="RND-1_FAMILY-211";Tend="205";Tstart="1";shortTE="F";uid="128ef86b-205e-4089-8129-0d7769ccea81"
Mc45603	RepeatMasker	Retroposon?	1	563	4730	+	.	ID="RND-6_FAMILY-21009";Tend="1159";Tstart="598";shortTE="F";uid="e0f4960a-7db1-46bb-9546-4bb16f7d1e5c"
Mc45604	RepeatMasker	Unknown	928	1128	1642	+	.	ID="RND-5_FAMILY-746";Tend="856";Tstart="656";shortTE="F";uid="c2a12782-4b96-4613-9a81-8df148cf3e69"
Mc45604	RepeatMasker	DNA/hAT-Tip100	100	746	5017	-	.	ID="RND-5_FAMILY-1688";Tend="1337";Tstart="689";shortTE="F";uid="130b8e3c-5e21-4268-96d4-c9111b0e9d33"
Mc45605	RepeatMasker	DNA/Kolobok-E	3	792	2550	+	.	ID="RND-6_FAMILY-5970";Tend="1422";Tstart="683";shortTE="F";uid="1e40b9ce-2614-4241-9103-4fb842ddc046"
Mc45605	RepeatMasker	Unknown	793	1126	2778	-	.	ID="RND-5_FAMILY-11749";Tend="1495";Tstart="1230";shortTE="F";uid="b45790bd-ab54-4b3f-ab6b-9a546f1c3130"
Mc45608	RepeatMasker	DNA/hAT-hAT19	359	954	4333	-	.	ID="RND-5_FAMILY-10701";Tend="1460";Tstart="853";shortTE="F";uid="e5b51f21-8f5d-4c68-8c78-8431890713fb"
Mc4559	RepeatMasker	DNA/Merlin	8363	8533	430	+	.	ID="MERLIN-1_DF";Tend="820";Tstart="651";shortTE="F";uid="555fc988-ded8-4703-af0f-db5698ba8123"
Mc4559	RepeatMasker	DNA/Kolobok-E	24310	24670	807	+	.	ID="rnd-6_family-12898";Tend="1556";Tstart="962";shortTE="F";uid="1ab637eb-5de8-464c-abd7-79fbbdcafa47"
Mc4559	RepeatMasker	DNA/PIF-Harbinger	2341	2925	543	+	.	ID="isl2eu-7_cfl";Tend="2036";Tstart="1228";shortTE="F";uid="e90d8508-a2e7-4a8f-8f6b-13456175ff17"
Mc4559	RepeatMasker	DNA/hAT-Tip100	7063	7196	841	+	.	ID="RND-5_FAMILY-4099";Tend="1091";Tstart="958";shortTE="F";uid="4df5f229-255c-4523-a2c6-3edaecd0102f"
Mc4559	RepeatMasker	DNA/hAT-hAT19	7719	8138	1261	+	.	ID="RND-6_FAMILY-2871";Tend="1562";Tstart="1175";shortTE="F";uid="2a3e798f-461b-4404-9c7e-517529473dd9"
Mc4559	RepeatMasker	DNA/TcMar-Tc1	1502	1752	801	+	.	ID="RND-6_FAMILY-3848";Tend="1123";Tstart="908";shortTE="F";uid="548631cf-7fe9-4b45-b225-ae223e51a5cd"
Mc4559	RepeatMasker	Unknown	23969	24281	2071	+	.	ID="RND-1_FAMILY-263";Tend="1411";Tstart="1089";shortTE="F";uid="a21864c6-c899-4615-aa79-63179ffff91e"
Mc4559	RepeatMasker	Unknown	23158	23557	2040	+	.	ID="RND-1_FAMILY-263";Tend="1101";Tstart="753";shortTE="F";uid="f4363d5d-2e51-4b15-8593-b3d4d3debe8a"
Mc4559	RepeatMasker	DNA/Ginger-1	6	169	477	+	.	ID="rnd-6_family-13505";Tend="2297";Tstart="2186";shortTE="F";uid="6078db8e-e103-49fb-a61c-000611afca63"
Mc4559	RepeatMasker	DNA/TcMar-m44	20100	20318	645	-	.	ID="MARINERN-1B_AP";Tend="228";Tstart="2";shortTE="F";uid="adba1b1b-fd9b-45c4-870f-9d6b398fef32"
Mc4559	RepeatMasker	Unknown	5111	5429	2203	-	.	ID="RND-1_FAMILY-222";Tend="1989";Tstart="1685";shortTE="F";uid="9d6074c1-b59a-48a5-95e6-044c786c3ef4"
Mc4559	RepeatMasker	Unknown	5579	6676	7442	-	.	ID="RND-1_FAMILY-256";Tend="1835";Tstart="724";shortTE="F";uid="58ef3e95-aabe-4179-8dff-4b018d98210a"
Mc4559	RepeatMasker	DNA/MULE-MuDR	7073	7232	853	-	.	ID="rnd-6_family-9183";Tend="992";Tstart="877";shortTE="F";uid="5f023784-64b4-4b5b-b9cd-5de7815900a1"
Mc4559	RepeatMasker	DNA/hAT-Tip100	24267	24656	566	-	.	ID="RND-6_FAMILY-1928";Tend="1652";Tstart="1266";shortTE="F";uid="d1e78eb0-16b3-402d-84b7-c74ec8645bf7"
Mc4559	RepeatMasker	DNA/hAT	19884	20011	462	-	.	ID="RND-6_FAMILY-19607";Tend="764";Tstart="629";shortTE="F";uid="ea634d69-043f-4fb7-8a6b-6d5cfe740eff"
Mc45609	RepeatMasker	DNA/hAT-Tip100	60	951	6505	+	.	ID="RND-5_FAMILY-1688";Tend="1370";Tstart="514";shortTE="F";uid="4938f750-b1c2-4ddb-96c0-fcddc6b08b9b"
Mc45609	RepeatMasker	Retroposon?	952	1128	6284	-	.	ID="SINE2-1_AP";Tend="448";Tstart="269";shortTE="F";uid="04920386-d2ca-4e62-b4b0-6462d25bf011"
Mc45612	RepeatMasker	Retroposon?	566	1128	4030	-	.	ID="RND-1_FAMILY-311";Tend="2046";Tstart="1513";shortTE="F";uid="1825bf06-6356-45b6-96db-1bff99f59de9"
Mc45612	RepeatMasker	DNA	135	303	880	-	.	ID="RND-6_FAMILY-4184";Tend="1101";Tstart="930";shortTE="F";uid="e933de19-94dd-4254-907e-77ade4ca8b8f"
Mc45613	RepeatMasker	DNA/Ginger-1	1	638	4193	-	.	ID="RND-6_FAMILY-13505";Tend="1158";Tstart="508";shortTE="F";uid="51b2ae0f-bb2c-467f-820b-b9b72842ecd0"
Mc45614	RepeatMasker	DNA/hAT-Tip100	1	200	1808	-	.	ID="RND-6_FAMILY-4194";Tend="766";Tstart="567";shortTE="F";uid="16cea77f-67af-463c-b3e0-9ccd048ba24c"
Mc45617	RepeatMasker	DNA/Ginger	352	532	1294	+	.	ID="RND-1_FAMILY-6";Tend="1676";Tstart="1496";shortTE="F";uid="828cbb6b-d64a-4175-ac57-d5096400dbac"
Mc45617	RepeatMasker	Unknown	1	199	1204	+	.	ID="RND-5_FAMILY-1919";Tend="716";Tstart="539";shortTE="F";uid="f9bc3a0e-15df-4d7e-a097-bad32cdb2ae9"
Mc45617	RepeatMasker	DNA/Kolobok-E	1026	1128	742	-	.	ID="RND-6_FAMILY-22667";Tend="1271";Tstart="1165";shortTE="F";uid="a4860ccc-8dd2-4a4e-a021-867544b79741"
Mc45618	RepeatMasker	Unknown	14	199	682	-	.	ID="RND-1_FAMILY-35";Tend="1061";Tstart="877";shortTE="F";uid="04cc97ad-28f0-44a7-b44d-624b74ea2864"
Mc456	RepeatMasker	DNA	51849	52405	1900	+	.	ID="DNA4-1_AP";Tend="665";Tstart="1";shortTE="F";uid="0d2423f0-9dea-4523-90d9-0fc3fa09a3be"
Mc456	RepeatMasker	LINE/I	25324	25797	685	+	.	ID="RND-6_FAMILY-5599";Tend="1092";Tstart="576";shortTE="F";uid="924a260d-794d-4055-afad-143d016c356b"
Mc456	RepeatMasker	DNA	26347	26607	1011	+	.	ID="TTAA3_AP";Tend="254";Tstart="1";shortTE="F";uid="61ffa2a7-a7e2-422e-91c5-7f017d901672"
Mc456	RepeatMasker	DNA/hAT-Charlie	41552	41745	520	+	.	ID="DNA8-86_AP";Tend="465";Tstart="257";shortTE="F";uid="d71114b6-1a81-45ba-a0b8-610fd1acd807"
Mc456	RepeatMasker	DNA/hAT-Charlie	53073	53593	3672	+	.	ID="RND-5_FAMILY-9346";Tend="1356";Tstart="845";shortTE="F";uid="1f3bb784-659b-4910-9e76-b89fe5f05680"
Mc456	RepeatMasker	Retroposon?	40901	41005	415	+	.	ID="RND-6_FAMILY-19654";Tend="972";Tstart="877";shortTE="F";uid="830230f6-073d-4ff6-9ea6-0663b4d284bb"
Mc456	RepeatMasker	DNA	23113	23469	2126	+	.	ID="DNA4-2_AP";Tend="769";Tstart="418";shortTE="F";uid="a4347c86-5dfb-4790-aa3b-ab624899c695"
Mc456	RepeatMasker	DNA	22918	23107	998	+	.	ID="dna4-2_ap";Tend="187";Tstart="1";shortTE="F";uid="4b6150c9-c608-409f-a1c6-3acf863c5aff"
Mc456	RepeatMasker	Unknown	6109	6328	676	+	.	ID="RND-6_FAMILY-22799";Tend="892";Tstart="671";shortTE="F";uid="00575fa2-1da2-4be8-919e-279a6085b091"
Mc456	RepeatMasker	DNA/MULE-MuDR	62680	62832	443	+	.	ID="RND-6_FAMILY-5637";Tend="1396";Tstart="1266";shortTE="F";uid="3398396a-a807-4f38-957d-66aced8a7d01"
Mc456	RepeatMasker	DNA/hAT-Charlie	55200	55543	518	+	.	ID="DNA8-86_AP";Tend="466";Tstart="126";shortTE="F";uid="6bfd0e86-7efb-490f-b5db-d6529d81c10a"
Mc456	RepeatMasker	Retroposon?	32134	32337	443	+	.	ID="RND-6_FAMILY-21009";Tend="1206";Tstart="1013";shortTE="F";uid="1da1b2cb-dbd5-4aa9-8bca-9e5d119a85f5"
Mc456	RepeatMasker	DNA	26836	27099	642	+	.	ID="DNAX-2_AP";Tend="458";Tstart="170";shortTE="F";uid="8d02c4ec-9a23-478c-b900-eda14fda4e11"
Mc456	RepeatMasker	DNA	68360	68548	591	+	.	ID="TTAA3_AP";Tend="429";Tstart="237";shortTE="F";uid="69e82003-e4f7-4d95-b498-735a84b901fc"
Mc456	RepeatMasker	DNA	48472	48611	636	+	.	ID="dna4-2_ap";Tend="769";Tstart="628";shortTE="F";uid="9013a5db-6933-4d97-a570-d6f929206f44"
Mc456	RepeatMasker	DNA/TcMar-Pogo	4479	4873	766	+	.	ID="RND-6_FAMILY-5244";Tend="1081";Tstart="705";shortTE="F";uid="fa8444fd-9d4e-4807-b482-0d1f4d70e461"
Mc456	RepeatMasker	DNA	27497	27802	1753	-	.	ID="DNA4-2_AP";Tend="310";Tstart="1";shortTE="F";uid="b7c57831-6b24-4ca1-a7e3-2f45b9ec20ca"
Mc456	RepeatMasker	DNA	62020	62263	883	-	.	ID="dna4-2_ap";Tend="222";Tstart="1";shortTE="F";uid="b34aed94-b073-45e5-80ca-ff57f68f5984"
Mc456	RepeatMasker	DNA/hAT-Tip100	65349	65549	622	-	.	ID="DNA8-100_AP";Tend="660";Tstart="426";shortTE="F";uid="031e3b00-fd8d-4862-8226-e88149dc3a16"
Mc456	RepeatMasker	DNA/hAT	12661	12799	505	-	.	ID="RND-5_FAMILY-7437";Tend="946";Tstart="818";shortTE="F";uid="4dd2be1d-8ee5-4188-8383-29c6de6738d0"
Mc4560	RepeatMasker	Unknown	16240	16343	775	+	.	ID="RND-5_FAMILY-4525";Tend="988";Tstart="884";shortTE="F";uid="c6ab5cae-6184-4a7b-9443-71274faa4211"
Mc4560	RepeatMasker	DNA/hAT-Tip100	6591	8056	5707	+	.	ID="RND-5_FAMILY-946";Tend="1570";Tstart="162";shortTE="F";uid="9540a029-8bad-424b-b1ae-fb07de06bb5b"
Mc4560	RepeatMasker	DNA	17745	17996	446	+	.	ID="ttaa3b_ap";Tend="242";Tstart="9";shortTE="F";uid="8b8554a5-f02d-4073-af7d-bd12a17be974"
Mc4560	RepeatMasker	DNA	14524	14944	2540	+	.	ID="ttaa3b_ap";Tend="422";Tstart="1";shortTE="F";uid="484809f9-f3ae-4b6f-843d-f87b92ba8c3e"
Mc4560	RepeatMasker	DNA/hAT	10036	10228	494	+	.	ID="RND-5_FAMILY-4392";Tend="1308";Tstart="1113";shortTE="F";uid="fa5342bd-cb90-46d1-af0e-00d1da22231d"
Mc4560	RepeatMasker	DNA/hAT-Charlie	3512	3629	452	+	.	ID="HAT-33_LMI";Tend="603";Tstart="487";shortTE="F";uid="c00a97b2-99f4-43be-9f30-26602d484786"
Mc4560	RepeatMasker	DNA/TcMar-m44	4511	4648	419	-	.	ID="MARINER-1_AP";Tend="2324";Tstart="2213";shortTE="F";uid="f1ea9a55-a58f-4426-a04a-104a668d164f"
Mc4560	RepeatMasker	DNA/Ginger-1	21048	21261	1675	-	.	ID="RND-6_FAMILY-11033";Tend="497";Tstart="284";shortTE="F";uid="56db579c-d308-4a01-a9ab-989f13ff3251"
Mc4560	RepeatMasker	DNA/Kolobok-T2	5206	5591	467	-	.	ID="KOLOBOK-2_AP";TEgroup="ctg_4560%7CKOLOBOK-2_AP%7C1";Tend="310";Tstart="1";shortTE="T";uid="a0a52e2c-6ae8-4ac2-a0b2-bf3f93a26dbf"
Mc4560	RepeatMasker	DNA/Kolobok-E	6150	6665	439	-	.	ID="KOLOBOKE-3_AP";Tend="5269";Tstart="4800";shortTE="F";uid="9ca01dbb-4be3-4c6c-9f8d-40561c46c8df"
Mc4560	RepeatMasker	DNA/TcMar-Tc1	11671	11895	1204	-	.	ID="RND-6_FAMILY-3848";Tend="1131";Tstart="908";shortTE="F";uid="86750da3-4f42-4d7d-b51a-09e5fbe1fb98"
Mc4560	RepeatMasker	Unknown	1296	3227	3659	-	.	ID="RND-5_FAMILY-605";Tend="2259";Tstart="346";shortTE="F";uid="22f4d746-064f-4dbf-a2c1-d6e7d5177ca9"
Mc4560	RepeatMasker	Unknown	8268	8910	3677	-	.	ID="RND-5_FAMILY-7754";Tend="1686";Tstart="951";shortTE="F";uid="ea789c41-f040-4599-93ab-b2183fababa9"
Mc4560	RepeatMasker	Unknown	13170	13560	504	-	.	ID="RND-6_FAMILY-2565";TEgroup="ctg_4560%7CRND-6_FAMILY-2565%7C1";Tend="1567";Tstart="549";shortTE="F";uid="e4970ecf-c4d6-4960-b33e-13ee71b70343"
Mc4560	RepeatMasker	DNA/TcMar-Tc1	12281	12474	686	-	.	ID="RND-6_FAMILY-3848";Tend="888";Tstart="667";shortTE="F";uid="95f6bd77-d857-4258-8703-54ceccea66c1"
Mc45619	RepeatMasker	DNA/TcMar-Tc1	1	1128	9812	+	.	ID="RND-6_FAMILY-3848";Tend="1137";Tstart="1";shortTE="F";uid="8974e23f-45d5-429e-a9cf-9a2df6e2763e"
Mc45620	RepeatMasker	Unknown	53	312	1912	+	.	ID="RND-1_FAMILY-1";Tend="1151";Tstart="899";shortTE="F";uid="2ff0c44d-7b4d-479e-9832-08e36c8c1b66"
Mc45620	RepeatMasker	DNA/Kolobok-E	783	1124	633	+	.	ID="KOLOBOKE-2_AP";Tend="1443";Tstart="1114";shortTE="F";uid="df2e2d1e-d669-485a-bcfc-8f25456043df"
Mc45620	RepeatMasker	Retroposon?	726	1045	2599	-	.	ID="RND-1_FAMILY-338";Tend="1087";Tstart="769";shortTE="F";uid="f8db3ca3-cdda-48a1-94e2-d077aa3ca7bf"
Mc45622	RepeatMasker	LTR/Copia	253	621	1636	+	.	ID="RND-5_FAMILY-7636";Tend="951";Tstart="574";shortTE="F";uid="6edd43b2-c124-4004-a236-1692ab70e488"
Mc45624	RepeatMasker	Retroposon?	790	1114	2495	-	.	ID="RND-1_FAMILY-338";Tend="1103";Tstart="770";shortTE="F";uid="d378a55f-ade0-42dd-ae35-c6ecd009aa7f"
Mc45625	RepeatMasker	DNA	215	318	740	+	.	ID="RND-6_FAMILY-6109";Tend="295";Tstart="192";shortTE="F";uid="daec5395-978e-4fd6-9821-f7247c1ab955"
Mc45625	RepeatMasker	RC/Helitron	608	1127	4373	-	.	ID="RND-5_FAMILY-3952";Tend="790";Tstart="271";shortTE="F";uid="5b87a73a-b9ac-4575-a958-355f22aae2b7"
Mc45625	RepeatMasker	DNA	1	307	1582	-	.	ID="ttaa4c_ap";Tend="298";Tstart="1";shortTE="F";uid="8af9a654-d38e-407a-81bd-a291d5cb9728"
Mc45626	RepeatMasker	DNA	166	587	3566	+	.	ID="RND-6_FAMILY-26915";Tend="961";Tstart="534";shortTE="F";uid="a193d0ef-dc05-4888-b3bd-8e26eb589c75"
Mc45626	RepeatMasker	DNA	534	798	513	-	.	ID="RND-5_FAMILY-5953";Tend="1354";Tstart="1092";shortTE="F";uid="3902a817-89c4-4f87-9b46-083135547ec3"
Mc45627	RepeatMasker	Retroposon?	343	1127	3189	+	.	ID="SINE2-1_AP";Tend="795";Tstart="1";shortTE="F";uid="500d71d9-3b44-4d33-9cbd-db4f43dd529e"
Mc45628	RepeatMasker	Retroposon?	5	193	1687	+	.	ID="RND-1_FAMILY-338";Tend="1069";Tstart="881";shortTE="F";uid="a6eeef06-f022-48b7-a3de-b705626eef80"
Mc4561	RepeatMasker	DNA/hAT-Charlie	3699	4098	2900	+	.	ID="RND-1_FAMILY-136";Tend="1447";Tstart="1043";shortTE="F";uid="5c4d3094-e982-4d1a-88b1-6477b7a39252"
Mc4561	RepeatMasker	Unknown	519	711	1605	+	.	ID="RND-1_FAMILY-34";Tend="1158";Tstart="968";shortTE="F";uid="71e05ae3-f3f1-4679-bdfe-c50665d85a92"
Mc4561	RepeatMasker	LTR/Gypsy	2025	3697	6658	+	.	ID="RND-6_FAMILY-1482";Tend="2416";Tstart="830";shortTE="F";uid="2676c4bb-07df-4f5f-bb49-ee7a6136e460"
Mc4561	RepeatMasker	Unknown	1779	2036	727	+	.	ID="RND-5_FAMILY-578";Tend="751";Tstart="508";shortTE="F";uid="a843a86d-6f58-4af9-9cdf-07d735908f4d"
Mc4561	RepeatMasker	LINE/I-Jockey	14081	14290	499	+	.	ID="RND-5_FAMILY-4747";TEgroup="ctg_4561%7CRND-5_FAMILY-4747%7C1";Tend="1630";Tstart="871";shortTE="F";uid="9e2c10dd-c96e-4027-9f25-055421118dbe"
Mc4561	RepeatMasker	Unknown	4327	4573	941	+	.	ID="RND-1_FAMILY-59";Tend="1439";Tstart="1187";shortTE="F";uid="c1a2234a-dd74-4398-801f-6412165063cc"
Mc4561	RepeatMasker	Unknown	1354	1635	670	+	.	ID="RND-1_FAMILY-68";Tend="768";Tstart="480";shortTE="F";uid="09f8ab31-fdb3-461e-bd7a-07a6d338b68a"
Mc4561	RepeatMasker	DNA/hAT-Blackjack	7143	7258	476	+	.	ID="HAT-4_PBA";Tend="836";Tstart="714";shortTE="F";uid="fb18d002-fe6e-41c0-bd69-4979be0cb944"
Mc4561	RepeatMasker	Unknown	1352	1600	695	-	.	ID="RND-6_FAMILY-12762";Tend="296";Tstart="39";shortTE="F";uid="15269f67-a7cb-44ba-bff4-475c1329ed3d"
Mc45629	RepeatMasker	DNA/hAT-Blackjack	25	287	728	-	.	ID="rnd-5_family-7823";Tend="1020";Tstart="542";shortTE="F";uid="84142c85-f39c-4368-a0f5-9595cd73a4ff"
Mc45631	RepeatMasker	RC/Helitron	1	586	5377	+	.	ID="RND-6_FAMILY-9398";Tend="1518";Tstart="932";shortTE="F";uid="7162ac75-47d5-41e1-b9bd-434555670a9e"
Mc45631	RepeatMasker	Unknown	703	1030	1006	+	.	ID="RND-1_FAMILY-64";Tend="977";Tstart="741";shortTE="F";uid="9ec8fbb6-4c49-4676-9d92-85075c023bd0"
Mc45632	RepeatMasker	Unknown	1	199	1747	+	.	ID="RND-6_FAMILY-6259";Tend="424";Tstart="226";shortTE="F";uid="4e28abdf-16ca-481b-b1db-cee83244411a"
Mc45632	RepeatMasker	DNA/Kolobok-E	200	416	507	-	.	ID="RND-6_FAMILY-20300";Tend="550";Tstart="364";shortTE="F";uid="50f88542-25d5-4f92-974f-10cfca95cb01"
Mc45633	RepeatMasker	Retroposon?	880	1127	1374	+	.	ID="SINE2-1_AP";Tend="380";Tstart="131";shortTE="F";uid="fa9e3c3e-3295-4b50-8dc0-cb88234bda7b"
Mc45633	RepeatMasker	DNA/hAT-Ac	172	316	452	-	.	ID="RND-5_FAMILY-5670";Tend="965";Tstart="818";shortTE="F";uid="4d283bdb-2991-473c-9c02-b90b516dbc0f"
Mc45634	RepeatMasker	LTR/Gypsy	1	591	980	+	.	ID="GYPSY-20_PBA-I";Tend="4419";Tstart="3335";shortTE="F";uid="d8a74593-c6e8-4651-9c04-f39cb4858f55"
Mc45634	RepeatMasker	LTR/Gypsy	759	1127	3008	-	.	ID="RND-6_FAMILY-14619";Tend="1222";Tstart="855";shortTE="F";uid="8a05f5f3-8b4f-43e1-982a-402eef117f56"
Mc45635	RepeatMasker	DNA/MULE-NOF	833	1125	1818	-	.	ID="RND-5_FAMILY-6690";Tend="1137";Tstart="848";shortTE="F";uid="17487c8a-80e5-42de-a92e-feb15d95bfa7"
Mc45637	RepeatMasker	Unknown	519	1127	1978	+	.	ID="RND-1_FAMILY-88";Tend="832";Tstart="1";shortTE="F";uid="3b947609-13c2-4a37-9121-c9a8577a16fb"
Mc45637	RepeatMasker	Unknown	1	354	1196	+	.	ID="RND-1_FAMILY-88";Tend="201";Tstart="1";shortTE="F";uid="1b41b722-27a9-4cc0-9555-ae2d5edf8d33"
Mc45638	RepeatMasker	DNA/hAT-Ac	721	888	987	+	.	ID="DNA8-91B_AP";Tend="647";Tstart="479";shortTE="F";uid="cd3237bd-e199-4283-bb40-f2c812b8a368"
Mc45638	RepeatMasker	DNA/hAT-Charlie	14	172	429	-	.	ID="HALYOMORPHA_HALYS-4_FAMILY-2300";Tend="651";Tstart="493";shortTE="F";uid="3fc5e9ad-19bb-439c-91e5-c092160e3230"
Mc4562	RepeatMasker	Unknown	18417	18625	883	-	.	ID="RND-5_FAMILY-651";Tend="1093";Tstart="913";shortTE="F";uid="030d3403-2c27-4621-a8bb-c3266458b98f"
Mc4562	RepeatMasker	LINE/CR1	7972	8782	490	-	.	ID="RND-5_FAMILY-1186";Tend="1641";Tstart="807";shortTE="F";uid="3a716892-9893-46b2-8e9e-16681d4bc7f4"
Mc45639	RepeatMasker	DNA/Ginger-1	1	219	1780	-	.	ID="RND-6_FAMILY-2746";Tend="495";Tstart="280";shortTE="F";uid="01818eb9-b26d-443f-9636-2b90fb503197"
Mc45640	RepeatMasker	Unknown	1	1121	8056	+	.	ID="RND-1_FAMILY-203";Tend="1166";Tstart="73";shortTE="F";uid="d812ca4f-5c97-4430-bb8b-4ccc0abe9682"
Mc45644	RepeatMasker	LINE/CR1	928	1126	1615	-	.	ID="RND-4_FAMILY-384";Tend="202";Tstart="4";shortTE="F";uid="bad7902d-f258-40a1-987c-cb66359c079a"
Mc45644	RepeatMasker	DNA/hAT-Tip100	1	941	7027	-	.	ID="RND-5_FAMILY-1154";Tend="1852";Tstart="867";shortTE="F";uid="777fa249-bbaf-4412-9505-eb4c6a224d10"
Mc45646	RepeatMasker	RC/Helitron	1	1126	8926	+	.	ID="RND-6_FAMILY-6856";Tend="1105";Tstart="1";shortTE="F";uid="1e4d3861-0e39-4bde-94c7-f2428fb663df"
Mc45647	RepeatMasker	Unknown	536	925	884	+	.	ID="RND-1_FAMILY-102";Tend="929";Tstart="540";shortTE="F";uid="ae44010e-de37-4e4d-a28a-ac515300386c"
Mc45647	RepeatMasker	Unknown	929	1126	1224	+	.	ID="RND-5_FAMILY-11497";Tend="1279";Tstart="1110";shortTE="F";uid="42a4b1f4-7e37-4fd9-b94e-e4550770d226"
Mc4563	RepeatMasker	LINE/I	22786	23743	1424	+	.	ID="RND-5_FAMILY-4374";TEgroup="ctg_4563%7CRND-5_FAMILY-4374%7C1";Tend="1341";Tstart="500";shortTE="F";uid="86e99c30-2c39-4861-aa69-2c88ccb6e6eb"
Mc4563	RepeatMasker	Unknown	857	1833	7560	+	.	ID="RND-5_FAMILY-5454";Tend="1683";Tstart="738";shortTE="F";uid="1cd0e053-4340-4b45-89eb-be5c8bd858c6"
Mc4563	RepeatMasker	DNA/Ginger-1	7862	9332	8819	+	.	ID="RND-6_FAMILY-3412";Tend="1910";Tstart="423";shortTE="F";uid="2b55f44e-b390-42f4-8c35-8daa2ccb4fbc"
Mc4563	RepeatMasker	DNA/hAT-hATm	22156	22293	468	+	.	ID="HAT-7_AP";Tend="2608";Tstart="2471";shortTE="F";uid="43e6b755-24e1-4e4a-9fb3-59aa990950fc"
Mc4563	RepeatMasker	LINE/I-Jockey	37620	38953	1159	+	.	ID="RND-5_FAMILY-371";Tend="1340";Tstart="45";shortTE="F";uid="69c3b771-d9a8-4e07-877a-dd1f2e7105c9"
Mc4563	RepeatMasker	Unknown	40718	40910	1501	+	.	ID="RND-1_FAMILY-309";Tend="748";Tstart="554";shortTE="F";uid="601f0206-3543-49e8-ad95-392abb1957d6"
Mc4563	RepeatMasker	DNA/P	32038	32297	461	+	.	ID="RND-6_FAMILY-221";Tend="1671";Tstart="1407";shortTE="F";uid="f70d9182-e4d8-41a3-b764-646fc33d4c74"
Mc4563	RepeatMasker	DNA/Kolobok-E	11690	12032	944	+	.	ID="KOLOBOKE-2_AP";Tend="1452";Tstart="1118";shortTE="F";uid="5fcbdc3f-d612-4e5b-ba88-5841e42427cd"
Mc4563	RepeatMasker	DNA/hAT-Blackjack	36682	37167	521	+	.	ID="HAT-27_LSAL";Tend="633";Tstart="145";shortTE="F";uid="95bd2287-1786-4c36-98ec-5c4683cb49ec"
Mc4563	RepeatMasker	DNA/MULE-MuDR	35044	35570	4572	+	.	ID="RND-6_FAMILY-9183";Tend="1178";Tstart="635";shortTE="F";uid="d08d54ac-b469-49a7-a90a-4c8e577f6d17"
Mc4563	RepeatMasker	Unknown	40114	40404	852	+	.	ID="RND-5_FAMILY-3690";Tend="510";Tstart="210";shortTE="F";uid="25965be5-b881-4836-bb5f-5eff8f0c556d"
Mc4563	RepeatMasker	DNA	1	277	1811	-	.	ID="TTAA22_AP";Tend="278";Tstart="1";shortTE="F";uid="c5b51c16-e0c6-4784-90d6-49af1f99dc99"
Mc4563	RepeatMasker	LINE/I-Jockey	29004	29195	438	-	.	ID="RND-6_FAMILY-14703";Tend="919";Tstart="728";shortTE="F";uid="1622691d-3443-4f26-85de-d15123093fcb"
Mc4563	RepeatMasker	DNA/hAT	674	849	1034	-	.	ID="RND-5_FAMILY-4694";Tend="523";Tstart="334";shortTE="F";uid="a770da0f-2f49-49b1-b33e-dd72e8e50d48"
Mc4563	RepeatMasker	DNA/Kolobok-E	39488	39837	1360	-	.	ID="RND-6_FAMILY-8469";Tend="1630";Tstart="1276";shortTE="F";uid="4edca253-d7e0-41c7-8e7c-df381fa71104"
Mc4563	RepeatMasker	DNA/hAT-hAT19	29348	29860	2447	-	.	ID="RND-5_FAMILY-1343";TEgroup="ctg_4563%7CRND-5_FAMILY-1343%7C1";Tend="1665";Tstart="1234";shortTE="F";uid="09febadd-0f24-40cd-89e0-7bdca44447ab"
Mc4563	RepeatMasker	DNA/Kolobok-E	7834	8099	577	-	.	ID="RND-6_FAMILY-22667";Tend="1328";Tstart="1065";shortTE="F";uid="d588d1f9-b2f7-4d90-86d4-5072d90af36b"
Mc4563	RepeatMasker	DNA/Kolobok-E	9160	9359	565	-	.	ID="RND-6_FAMILY-2170";Tend="594";Tstart="389";shortTE="F";uid="30c4c675-4c02-45ad-ae25-a0d277350273"
Mc4563	RepeatMasker	DNA	19391	19787	940	-	.	ID="RND-6_FAMILY-3527";Tend="2664";Tstart="2343";shortTE="F";uid="a0d07579-6ef4-411d-832b-9412ce1e9135"
Mc45649	RepeatMasker	LTR/Gypsy	875	2093	2767	+	.	ID="RND-6_FAMILY-14619";Tend="1219";Tstart="43";shortTE="F";uid="2f2419ec-bf69-406f-89b1-3e394e12b2d7"
Mc45649	RepeatMasker	Unknown	586	828	2147	+	.	ID="RND-1_FAMILY-309";Tend="819";Tstart="577";shortTE="F";uid="d9ac0444-48c6-4a18-ad0b-4dca2f92716b"
Mc45651	RepeatMasker	DNA/hAT-hATm	4	1126	1770	-	.	ID="HAT-4C_AP";TEgroup="ctg_45632%7CHAT-4C_AP%7C1";Tend="2530";Tstart="1127";shortTE="F";uid="e8d679cc-369b-4f3b-a656-288e890cf65c"
Mc45652	RepeatMasker	DNA/hAT-Charlie	860	1126	1631	+	.	ID="RND-5_FAMILY-11314";Tend="1201";Tstart="908";shortTE="F";uid="2e775e49-f791-4c2b-8c7b-86c015cfa903"
Mc45652	RepeatMasker	Unknown	1	251	1442	-	.	ID="RND-5_FAMILY-1436";Tend="1111";Tstart="846";shortTE="F";uid="e1243d08-8a6b-4d35-aed0-ebddb186bb79"
Mc45653	RepeatMasker	DNA/Kolobok-E	1	1126	7502	-	.	ID="KOLOBOKE-1_AP";Tend="1826";Tstart="706";shortTE="F";uid="a641e1a3-2603-44f5-ad60-9eabf86c280e"
Mc45654	RepeatMasker	DNA/Sola-1	943	1097	409	-	.	ID="SOLA1-9_LMI";Tend="581";Tstart="431";shortTE="F";uid="17a202a1-f3a5-4b20-911a-7795bd4b89fd"
Mc45655	RepeatMasker	Unknown	1	784	4549	+	.	ID="RND-1_FAMILY-73";TEgroup="ctg_45636%7CRND-1_FAMILY-73%7C1";Tend="1502";Tstart="292";shortTE="F";uid="73132a8d-4b4e-4722-a935-ffdb476fd843"
Mc45655	RepeatMasker	LINE/R1	783	947	718	-	.	ID="RND-1_FAMILY-29";Tend="945";Tstart="769";shortTE="F";uid="ff20b0a1-9cd6-4d26-a4bc-7767d4e1b710"
Mc45655	RepeatMasker	Unknown	948	1126	1442	-	.	ID="RND-5_FAMILY-5124";Tend="616";Tstart="2";shortTE="F";uid="1dcdcf7d-3dfc-4264-a9ff-68743841be1f"
Mc45656	RepeatMasker	LTR/Gypsy	932	1126	1741	+	.	ID="RND-6_FAMILY-6651";Tend="594";Tstart="400";shortTE="F";uid="fcd290e9-cf46-4832-b2a4-b7fc4dbd30fa"
Mc45657	RepeatMasker	LINE/I-Jockey	27	1121	889	+	.	ID="JOCKEY-2_RPR";Tend="3453";Tstart="1399";shortTE="F";uid="d1eba896-3a38-420a-9924-bcc0fda15fa3"
Mc45658	RepeatMasker	DNA/hAT	390	659	1991	+	.	ID="RND-5_FAMILY-4218";Tend="1064";Tstart="797";shortTE="F";uid="b92e99d3-2210-4bd1-8874-b51d47fde393"
Mc45658	RepeatMasker	Unknown	638	1126	2885	-	.	ID="RND-5_FAMILY-2351";Tend="796";Tstart="315";shortTE="F";uid="e4b06a64-d1be-4895-b706-c000aa1572ee"
Mc4564	RepeatMasker	DNA/hAT-hAT19	17985	18723	4666	+	.	ID="RND-5_FAMILY-7064";Tend="1728";Tstart="948";shortTE="F";uid="cc712815-0a9a-4154-8e53-a384d91fa60c"
Mc4564	RepeatMasker	DNA/hAT-Tip100	9548	10053	2694	+	.	ID="RND-6_FAMILY-8445";Tend="1361";Tstart="866";shortTE="F";uid="be84fbed-8fed-4e28-83c7-0bbccc065e35"
Mc4564	RepeatMasker	LINE/CR1	14222	14665	2709	+	.	ID="RND-6_FAMILY-7361";Tend="917";Tstart="458";shortTE="F";uid="ca04a571-863f-463a-9d8c-bb4abd59daa6"
Mc4564	RepeatMasker	Unknown	16764	16957	733	+	.	ID="RND-6_FAMILY-24931";Tend="1438";Tstart="1250";shortTE="F";uid="1afdbeaa-7387-4a43-8b96-9c10168e0dc2"
Mc4564	RepeatMasker	DNA	11949	12159	1341	+	.	ID="DNA8-77_AP";Tend="1253";Tstart="1044";shortTE="F";uid="f71ec8bf-43cf-44e5-a4c7-5c291893e234"
Mc4564	RepeatMasker	DNA/Kolobok-E	20944	21247	2095	+	.	ID="RND-1_FAMILY-51";Tend="1102";Tstart="801";shortTE="F";uid="e5d44500-7b90-4acc-add1-feeada99b355"
Mc4564	RepeatMasker	DNA/hAT-hAT19	14827	14938	429	+	.	ID="RND-6_FAMILY-7207";Tend="1465";Tstart="1362";shortTE="F";uid="07aa396a-bdcf-4269-9a1f-314f018aaf9d"
Mc4564	RepeatMasker	Unknown	16132	16275	424	+	.	ID="RND-6_FAMILY-24931";Tend="1111";Tstart="968";shortTE="F";uid="16ecba54-5551-444a-a2e7-e8152c871107"
Mc4564	RepeatMasker	DNA	11513	11730	915	+	.	ID="DNA8-77_AP";Tend="240";Tstart="1";shortTE="F";uid="0d5121aa-4d89-48ef-93e9-77b023d0863d"
Mc4564	RepeatMasker	DNA/hAT-Charlie	1112	1438	2201	+	.	ID="RND-5_FAMILY-11314";Tend="1298";Tstart="970";shortTE="F";uid="3deec210-22d5-4035-8528-d325e9f991d0"
Mc4564	RepeatMasker	DNA	6218	6465	412	+	.	ID="TTAA2D_AP";Tend="273";Tstart="2";shortTE="F";uid="25546e50-81e2-4ff2-9de6-e3e056bbc935"
Mc4564	RepeatMasker	LINE/I-Jockey	10338	10721	1942	-	.	ID="RND-5_FAMILY-2760";Tend="667";Tstart="304";shortTE="F";uid="ecbc0a4a-5882-4829-82ea-12d3c5323fbf"
Mc4564	RepeatMasker	Unknown	4212	4877	4742	-	.	ID="RND-6_FAMILY-5066";Tend="1497";Tstart="853";shortTE="F";uid="48e824ce-d355-4493-9b26-49c70f1f61fe"
Mc4564	RepeatMasker	DNA/hAT-Tip100	6529	6661	423	-	.	ID="RND-6_FAMILY-9379";Tend="1368";Tstart="1240";shortTE="F";uid="cea0a3e4-010b-4e1e-a31a-e7f750a82c9e"
Mc4564	RepeatMasker	Unknown	15314	15782	2681	-	.	ID="RND-6_FAMILY-556";Tend="1390";Tstart="849";shortTE="F";uid="38c0d1b8-5391-4830-b008-a4b4c1e35e73"
Mc45659	RepeatMasker	Retroposon?	338	1126	5334	-	.	ID="RND-6_FAMILY-21009";Tend="1209";Tstart="436";shortTE="F";uid="e683e407-2b4b-4490-b244-54a897e186d1"
Mc45659	RepeatMasker	Unknown	1	268	770	-	.	ID="RND-4_FAMILY-1895";TEgroup="ctg_45640%7CRND-4_FAMILY-1895%7C1";Tend="1412";Tstart="1004";shortTE="F";uid="c2a739ce-4fb5-4133-acce-cb37b5a3c473"
Mc45660	RepeatMasker	DNA/Maverick	220	1104	451	+	.	ID="POLINTON-2_PH";Tend="2737";Tstart="1863";shortTE="F";uid="f379e039-5b81-4dba-9eab-7f525d909fa3"
Mc45660	RepeatMasker	DNA/Maverick	477	1120	518	-	.	ID="polinton-4_rpr";Tend="5373";Tstart="5021";shortTE="F";uid="90b320ec-c84b-47d0-9f27-49a3916e9d4b"
Mc45661	RepeatMasker	DNA	1	199	1472	+	.	ID="RND-6_FAMILY-4182";Tend="1646";Tstart="1462";shortTE="F";uid="878eb081-80cf-44bf-8373-bf904878e067"
Mc45661	RepeatMasker	Unknown	195	953	5139	-	.	ID="RND-1_FAMILY-88";Tend="711";Tstart="1";shortTE="F";uid="0095f913-f141-4f56-92b8-4e1c79b5e5a0"
Mc45662	RepeatMasker	LINE/I	1	386	1141	+	.	ID="RND-6_FAMILY-2245";Tend="992";Tstart="598";shortTE="F";uid="fd55abbd-8a85-464e-91b7-e15270882cb7"
Mc45663	RepeatMasker	LTR/Gypsy	1	1099	3475	-	.	ID="RND-6_FAMILY-16703";Tend="1455";Tstart="375";shortTE="F";uid="b986769d-8a3c-4934-9e84-6080bb92423b"
Mc45664	RepeatMasker	DNA/Ginger-1	1	550	4424	+	.	ID="RND-1_FAMILY-4";Tend="2451";Tstart="1902";shortTE="F";uid="1725a617-f07c-436f-8efe-14ade4cc9e95"
Mc45664	RepeatMasker	DNA/Ginger-1	382	496	420	-	.	ID="RND-6_FAMILY-16525";Tend="679";Tstart="505";shortTE="F";uid="a78ebdf7-19a8-4f48-a955-097ed4d5dfc8"
Mc45665	RepeatMasker	RC/Helitron	1	308	1897	-	.	ID="RND-6_FAMILY-9398";Tend="329";Tstart="40";shortTE="F";uid="495c0b57-4e44-4758-9fc7-bb7663fe238e"
Mc4565	RepeatMasker	DNA/Kolobok-E	3290	3551	722	+	.	ID="KOLOBOKE-2_AP";Tend="1378";Tstart="1119";shortTE="F";uid="9a89cfdb-faca-4a08-a0b1-a1f7079e9e14"
Mc4565	RepeatMasker	Unknown	16917	17358	2596	+	.	ID="RND-5_FAMILY-8541";Tend="1382";Tstart="886";shortTE="F";uid="aa3fcd9b-cb13-449f-b6fe-ab11ec274abe"
Mc4565	RepeatMasker	DNA	15845	16047	514	+	.	ID="DNA4-2B_AP";Tend="220";Tstart="1";shortTE="F";uid="f71265c3-ec16-4b09-8347-c53ecde38e78"
Mc4565	RepeatMasker	DNA/PIF-Harbinger	1	436	3541	-	.	ID="RND-6_FAMILY-3040";Tend="494";Tstart="62";shortTE="F";uid="856bad95-35aa-4bf7-83f2-8650e8f6d867"
Mc4565	RepeatMasker	DNA/hAT-Tip100	18106	18644	1747	-	.	ID="HAT-N16_AP";Tend="615";Tstart="74";shortTE="F";uid="e67d3d83-7883-4fb5-96c2-d4c60dda068a"
Mc4565	RepeatMasker	DNA	9390	9638	1077	-	.	ID="TTAA2C_AP";Tend="209";Tstart="1";shortTE="F";uid="3dcb9d88-8de6-424e-b4a5-0a0ffcad9abe"
Mc4565	RepeatMasker	DNA	17359	17779	1714	-	.	ID="DNA4-1_AP";Tend="823";Tstart="388";shortTE="F";uid="25a0105b-4860-44ee-9b36-952ea4b1740a"
Mc4565	RepeatMasker	DNA/Kolobok-E	3189	3419	571	-	.	ID="RND-6_FAMILY-22667";Tend="1303";Tstart="1065";shortTE="F";uid="eb8b4028-ab4c-4637-8903-5f0906fe5897"
Mc4565	RepeatMasker	DNA	16077	16366	858	-	.	ID="dna4-2_ap";Tend="318";Tstart="18";shortTE="F";uid="8ba67555-a647-4021-98f1-ce991e4db40f"
Mc4565	RepeatMasker	Retroposon?	3552	3670	589	-	.	ID="SINE2-2_AP";Tend="1887";Tstart="1305";shortTE="F";uid="9fe62b0e-7460-4acf-b402-23980e6b98f7"
Mc4565	RepeatMasker	Unknown	16389	16772	973	-	.	ID="RND-6_FAMILY-4897";Tend="1379";Tstart="915";shortTE="F";uid="aafaa793-a390-4c1b-b23e-1ade4165365e"
Mc4565	RepeatMasker	DNA/TcMar-m44?	12719	12883	574	-	.	ID="dnax-4b_ap";Tend="168";Tstart="1";shortTE="F";uid="5715eb9e-7bdb-4358-b9a9-1d8a12017e73"
Mc45669	RepeatMasker	Unknown	1	195	1539	-	.	ID="RND-1_FAMILY-32";Tend="1069";Tstart="857";shortTE="F";uid="b5dab81d-c0d7-4b22-820c-c4a2562c827f"
Mc45669	RepeatMasker	LINE/CR1	719	1125	2467	-	.	ID="RND-5_FAMILY-1592";Tend="715";Tstart="348";shortTE="F";uid="b520b842-a8a9-44fb-bd04-885c5d5d4cbb"
Mc45670	RepeatMasker	RC/Helitron	291	580	1423	+	.	ID="RND-1_FAMILY-123";Tend="901";Tstart="627";shortTE="F";uid="a741a002-372e-450c-a26f-511e7b3eadaf"
Mc45670	RepeatMasker	DNA/hAT-hAT19	581	1018	481	-	.	ID="hat-n7_ap";Tend="647";Tstart="543";shortTE="F";uid="b77a5e8d-dd41-4303-9f83-e1e56a7e25d5"
Mc45670	RepeatMasker	Retroposon?	13	167	683	-	.	ID="SINE2-1_AP";Tend="189";Tstart="64";shortTE="F";uid="2ae9a833-5477-4179-8020-2c24d1b377f0"
Mc45671	RepeatMasker	DNA/hAT-hAT19	765	1125	2895	-	.	ID="RND-4_FAMILY-782";Tend="1497";Tstart="1141";shortTE="F";uid="b7cfe850-7bb5-41e3-be80-e6b493ae0314"
Mc45673	RepeatMasker	Unknown	928	1125	1378	+	.	ID="RND-6_FAMILY-9079";Tend="754";Tstart="562";shortTE="F";uid="439293f8-9a44-4a92-b20a-cdbcf6e8764b"
Mc45673	RepeatMasker	DNA/hAT-hAT19	126	632	2934	-	.	ID="RND-6_FAMILY-37714";Tend="1704";Tstart="1185";shortTE="F";uid="cdcc1f63-0102-48b7-bc39-0c4c6740073c"
Mc45674	RepeatMasker	DNA/Sola-1	495	1125	5513	+	.	ID="SOLA1-5_AP";Tend="631";Tstart="1";shortTE="F";uid="48d63929-a355-4465-83f4-9645788f8602"
Mc45675	RepeatMasker	Unknown	23	1125	1822	-	.	ID="RND-1_FAMILY-204";Tend="1629";Tstart="3";shortTE="F";uid="ce60e18e-7663-4c3d-99eb-14d946444078"
Mc45676	RepeatMasker	Unknown	2	1125	4871	+	.	ID="RND-1_FAMILY-9";Tend="1102";Tstart="2";shortTE="F";uid="c6ba7e17-9d81-4ca8-8031-81bbf9e247e5"
Mc45677	RepeatMasker	DNA	935	1110	1433	+	.	ID="TTAA22_AP";Tend="176";Tstart="1";shortTE="F";uid="8d71e250-b89a-4b68-856c-cbdc4c95be2f"
Mc45678	RepeatMasker	LTR/Pao	396	605	426	+	.	ID="BEL-4_DAN-I";Tend="2873";Tstart="2664";shortTE="F";uid="e648bae5-c4e2-4f95-97ad-f9771c10319b"
Mc4566	RepeatMasker	Unknown	15783	15935	565	+	.	ID="RND-5_FAMILY-531";TEgroup="ctg_4566%7CRND-5_FAMILY-531%7C1";Tend="1535";Tstart="834";shortTE="T";uid="9f5f1395-e096-40d8-a740-039755ca0a5c"
Mc4566	RepeatMasker	RC/Helitron	8436	8543	660	+	.	ID="RND-6_FAMILY-9600";Tend="1165";Tstart="1049";shortTE="F";uid="8e8947dc-f679-4834-8078-ab0cb71b5b30"
Mc4566	RepeatMasker	Unknown	7352	8121	5226	+	.	ID="RND-6_FAMILY-11896";Tend="1215";Tstart="457";shortTE="F";uid="dc533db9-fae5-4667-b73d-4c7e940643ba"
Mc4566	RepeatMasker	Unknown	21050	21229	1488	+	.	ID="RND-1_FAMILY-346";Tend="406";Tstart="221";shortTE="F";uid="f932df87-e10a-468c-875a-1f9915ae41b7"
Mc4566	RepeatMasker	Unknown	8113	8339	1717	+	.	ID="RND-6_FAMILY-11193";Tend="1172";Tstart="960";shortTE="F";uid="65a8d34e-ed82-4fe6-b707-34e4f84f148e"
Mc4566	RepeatMasker	DNA	8544	8989	2380	+	.	ID="TTAA22_AP";Tend="435";Tstart="1";shortTE="F";uid="9cefbf75-824b-465c-8d41-471f2c58dba5"
Mc4566	RepeatMasker	DNA/MULE-MuDR	7047	7154	667	+	.	ID="MUDR1X_AP";Tend="106";Tstart="1";shortTE="F";uid="3506144e-8c86-42a1-b459-d4db171b8a28"
Mc4566	RepeatMasker	DNA/Kolobok-E	2	611	2674	+	.	ID="KOLOBOKE-2_AP";Tend="2212";Tstart="1510";shortTE="F";uid="08bf1a3d-daa8-4796-810e-0790034135e6"
Mc4566	RepeatMasker	DNA/hAT	13677	13879	917	+	.	ID="RND-5_FAMILY-7424";Tend="1120";Tstart="919";shortTE="F";uid="65492ddb-4d59-4167-8c78-e036dbab93d7"
Mc4566	RepeatMasker	DNA/Ginger	3617	3968	699	+	.	ID="RND-5_FAMILY-2916";Tend="647";Tstart="262";shortTE="F";uid="3492d8e2-ca9a-4a96-bda2-147d07500267"
Mc4566	RepeatMasker	Unknown	17884	18489	4625	-	.	ID="RND-5_FAMILY-771";Tend="1392";Tstart="690";shortTE="F";uid="2438e649-77de-4ce8-b3b6-7cf3eade7224"
Mc4566	RepeatMasker	DNA	14994	15210	1333	-	.	ID="RND-6_FAMILY-147";Tend="1142";Tstart="942";shortTE="F";uid="39b99344-a690-439e-82e5-f15b36568eb6"
Mc4566	RepeatMasker	DNA/hAT-Tip100	3329	3783	459	-	.	ID="RND-6_FAMILY-6714";TEgroup="ctg_4566%7CRND-6_FAMILY-6714%7C1";Tend="1644";Tstart="1161";shortTE="F";uid="f685343a-dbb5-4284-94a8-43c90ec9a6c1"
Mc4566	RepeatMasker	DNA/hAT-Tip100	3965	5084	6378	-	.	ID="RND-6_FAMILY-6714";TEgroup="ctg_4566%7CRND-6_FAMILY-6714%7C2";Tend="929";Tstart="1";shortTE="F";uid="763b6ef0-2fe8-40b2-8274-03ef53c74a5d"
Mc4566	RepeatMasker	DNA/Kolobok-E	20562	20891	609	-	.	ID="KOLOBOKE-2_AP";Tend="2231";Tstart="1873";shortTE="F";uid="24c5ed0e-941c-4630-9fcc-0188ed3ddcf7"
Mc4566	RepeatMasker	Unknown	11956	12112	765	-	.	ID="RND-6_FAMILY-15127";Tend="736";Tstart="591";shortTE="F";uid="d318ef6b-26e1-467e-95f4-4821e806a008"
Mc4566	RepeatMasker	DNA/hAT-Tip100	6169	6355	516	-	.	ID="RND-6_FAMILY-4077";Tend="1461";Tstart="1236";shortTE="F";uid="89fba8b4-8e92-4551-ba70-7b2bc86efe8e"
Mc4566	RepeatMasker	RC/Helitron	9013	9249	1076	-	.	ID="RND-6_FAMILY-9600";Tend="1252";Tstart="1042";shortTE="F";uid="2fb9a260-b33e-48f1-b21a-a86a7e58791b"
Mc4566	RepeatMasker	Unknown	10286	10447	702	-	.	ID="RND-6_FAMILY-15127";Tend="1213";Tstart="1052";shortTE="F";uid="618ad581-8306-4b1e-9f52-014484257489"
Mc4566	RepeatMasker	Unknown	7150	7253	587	-	.	ID="RND-1_FAMILY-190";Tend="203";Tstart="100";shortTE="F";uid="ce1d0e2e-caaf-4227-b128-5d26ac11ca60"
Mc4566	RepeatMasker	Unknown	9263	9378	671	-	.	ID="RND-6_FAMILY-427";Tend="1035";Tstart="922";shortTE="F";uid="3e97c91a-642b-45be-9aae-ec4edd794db7"
Mc45679	RepeatMasker	DNA/Ginger-1	336	438	1560	+	.	ID="RND-6_FAMILY-3412";Tend="2119";Tstart="1661";shortTE="F";uid="0cab5b92-585e-41d6-ba8e-c3c9cc8be117"
Mc45679	RepeatMasker	DNA/hAT-Tip100	843	1125	1993	-	.	ID="RND-5_FAMILY-3774";Tend="1225";Tstart="955";shortTE="F";uid="9d22e44c-d00c-44a7-ac46-5fb1de947e77"
Mc45679	RepeatMasker	DNA/Ginger	1	335	2027	-	.	ID="RND-1_FAMILY-6";Tend="957";Tstart="627";shortTE="F";uid="0287f037-4fcd-4ae6-a1a9-709deffc70aa"
Mc45682	RepeatMasker	LTR/Gypsy	1913	2087	848	+	.	ID="RND-5_FAMILY-235";Tend="384";Tstart="209";shortTE="F";uid="d305e178-4f6b-4fd4-8e9b-4c01d5d84c32"
Mc45682	RepeatMasker	LTR/Gypsy	530	1556	797	+	.	ID="GYPSY-5_PBA-I";Tend="5202";Tstart="4246";shortTE="F";uid="19d121a9-d4d1-4789-993f-f6edfaed9a10"
Mc45682	RepeatMasker	LTR/Gypsy	1	183	487	+	.	ID="RND-6_FAMILY-23836";Tend="1407";Tstart="1225";shortTE="F";uid="1429365e-5d70-44ca-ae39-e704d331b74e"
Mc45683	RepeatMasker	DNA/MULE-MuDR	251	449	660	+	.	ID="RND-6_FAMILY-894";Tend="623";Tstart="420";shortTE="F";uid="13302e0e-1c81-4af2-a2df-6eae5a6f0a74"
Mc45683	RepeatMasker	DNA/hAT-Tip100	762	1099	2158	-	.	ID="RND-5_FAMILY-497";Tend="755";Tstart="433";shortTE="F";uid="d310feed-6089-4e19-b8ff-d212a60d7c18"
Mc45684	RepeatMasker	Unknown	31	1114	7278	-	.	ID="RND-1_FAMILY-83";Tend="1331";Tstart="287";shortTE="F";uid="fb169eb8-7cec-42af-819b-1d76e7f26709"
Mc45686	RepeatMasker	DNA/Kolobok-E	1	239	1828	+	.	ID="RND-6_FAMILY-22667";Tend="1261";Tstart="1020";shortTE="F";uid="1102260c-1d38-49d5-ba7a-c158442dfcf1"
Mc45686	RepeatMasker	DNA/Ginger-1	45	485	543	-	.	ID="rnd-6_family-11732";Tend="752";Tstart="283";shortTE="F";uid="2a6d153f-dc92-4a61-bd53-2d9666942448"
Mc45687	RepeatMasker	Unknown	6	1125	4039	-	.	ID="RND-6_FAMILY-9544";Tend="1155";Tstart="408";shortTE="F";uid="f615f944-94dc-4592-91aa-27f637df63c6"
Mc45688	RepeatMasker	LINE/I-Jockey	138	1080	827	+	.	ID="JOCKEY-4_HMEL";Tend="3526";Tstart="2582";shortTE="F";uid="20188a79-348a-40f5-a33e-b3999ecda70b"
Mc4567	RepeatMasker	DNA/Ginger	57	411	550	+	.	ID="RND-1_FAMILY-6";Tend="1135";Tstart="797";shortTE="F";uid="7299565a-061a-4039-aeb7-296a3f5f7cfd"
Mc4567	RepeatMasker	DNA	10371	11175	747	+	.	ID="DNA4-1_AP";Tend="819";Tstart="1";shortTE="F";uid="ceefe236-48ac-41e1-b188-375e4ee09193"
Mc45690	RepeatMasker	LTR/Gypsy	16	1099	881	+	.	ID="RND-6_FAMILY-32886";Tend="1341";Tstart="511";shortTE="F";uid="67b51c5f-0b67-4475-b2d2-c235f4e3ff21"
Mc45691	RepeatMasker	LINE/I	588	912	2019	+	.	ID="RND-5_FAMILY-879";Tend="1471";Tstart="1155";shortTE="F";uid="05bd0d92-8a03-416c-bf33-2b3dbc6ca97b"
Mc45692	RepeatMasker	DNA/hAT-Tip100	1	195	1547	-	.	ID="RND-5_FAMILY-1785";Tend="974";Tstart="790";shortTE="F";uid="c8804d1c-9fbc-4827-89f2-bbe061793952"
Mc45694	RepeatMasker	DNA/MULE-MuDR	559	1124	4033	-	.	ID="RND-6_FAMILY-9183";Tend="1440";Tstart="906";shortTE="F";uid="bb594432-c39e-441c-bcb6-71cd8ff3f8ea"
Mc45694	RepeatMasker	DNA/MULE-MuDR	58	202	424	-	.	ID="RND-6_FAMILY-9183";Tend="759";Tstart="632";shortTE="F";uid="09781ed8-1f02-49ac-94bf-3c856bc0ec89"
Mc45695	RepeatMasker	DNA/hAT	451	594	1289	-	.	ID="RND-1_FAMILY-117";Tend="1072";Tstart="927";shortTE="F";uid="3d7a9ae8-2111-4b1b-b599-5528bf8b89f5"
Mc45695	RepeatMasker	Unknown	1	320	2604	-	.	ID="RND-6_FAMILY-6063";Tend="1002";Tstart="687";shortTE="F";uid="ac0309e2-c1c6-4566-826f-a9e3b0c569b8"
Mc45696	RepeatMasker	Unknown	194	908	2135	+	.	ID="RND-5_FAMILY-16221";Tend="1124";Tstart="466";shortTE="F";uid="e2a9736a-c854-4cfe-a2d7-7de30d1cff08"
Mc45696	RepeatMasker	LTR/Copia	390	1054	744	-	.	ID="COPIA-1_LMI-I";Tend="4059";Tstart="3411";shortTE="F";uid="a3769dbd-04fe-4358-a996-fc9f6bdb327e"
Mc45696	RepeatMasker	Unknown	5	210	1208	-	.	ID="RND-6_FAMILY-5859";Tend="1090";Tstart="885";shortTE="F";uid="fd36b197-f7fd-4a7d-b3e4-8066657e5e64"
Mc45697	RepeatMasker	Retroposon?	926	1124	1623	+	.	ID="RND-6_FAMILY-21009";Tend="682";Tstart="484";shortTE="F";uid="7fb3f557-137c-4e91-9a62-3abae9aec4f5"
Mc45697	RepeatMasker	DNA/Ginger-1	32	354	641	+	.	ID="RND-6_FAMILY-2746";Tend="478";Tstart="179";shortTE="F";uid="bc220c3d-f22f-4bcf-9830-85d24fc402af"
Mc45697	RepeatMasker	DNA/Ginger	159	923	5994	-	.	ID="RND-1_FAMILY-6";Tend="2401";Tstart="1636";shortTE="F";uid="76796434-4900-4e17-ae76-01a5283781a0"
Mc45698	RepeatMasker	DNA/P	723	1124	526	-	.	ID="P-4_AP";Tend="2490";Tstart="2082";shortTE="F";uid="bfa1d021-82df-436c-8c33-accc372c732e"
Mc45698	RepeatMasker	DNA/hAT	482	708	1981	-	.	ID="RND-1_FAMILY-198";Tend="1088";Tstart="862";shortTE="F";uid="ef2bd1c7-3bd3-45d3-a887-5e978885a22f"
Mc4568	RepeatMasker	DNA/hAT-Tip100	19451	19846	2349	+	.	ID="RND-5_FAMILY-538";Tend="1174";Tstart="778";shortTE="F";uid="e8954867-0d4b-4f93-8ffe-2be5172e0ba7"
Mc4568	RepeatMasker	DNA	18167	18569	1368	+	.	ID="DNA4-2_AP";Tend="688";Tstart="294";shortTE="F";uid="f36e457c-8ef2-488d-a4ab-63576494a3a2"
Mc4568	RepeatMasker	DNA/Kolobok-E	13418	13879	1349	+	.	ID="RND-6_FAMILY-12898";Tend="1474";Tstart="990";shortTE="F";uid="09b68b14-5a92-48c8-b8b0-f200edeb74cb"
Mc4568	RepeatMasker	DNA	22941	23146	1557	+	.	ID="TTAA22_AP";Tend="205";Tstart="1";shortTE="F";uid="e0e8358c-3f98-4a0c-bbcb-552e7043f2d6"
Mc4568	RepeatMasker	DNA/Ginger-1	12846	13225	627	+	.	ID="rnd-6_family-23298";Tend="912";Tstart="552";shortTE="F";uid="802b5290-718a-4039-8a8a-b1188600cb34"
Mc4568	RepeatMasker	Unknown	9766	9873	780	+	.	ID="RND-5_FAMILY-4649";Tend="1056";Tstart="950";shortTE="F";uid="693b0b40-1492-4898-b0b4-c0834d1d13ca"
Mc4568	RepeatMasker	DNA/Ginger-2	15997	17084	7153	+	.	ID="RND-5_FAMILY-1744";Tend="1886";Tstart="836";shortTE="F";uid="5972e1ac-315c-4548-acee-8b70daaf1aec"
Mc4568	RepeatMasker	LTR/Gypsy	22821	22940	727	+	.	ID="RND-5_FAMILY-1017";Tend="355";Tstart="242";shortTE="F";uid="eed43c8a-d70d-4892-8364-c739ca143842"
Mc4568	RepeatMasker	DNA/hAT-hAT19	811	1097	540	+	.	ID="RND-1_FAMILY-189";Tend="1138";Tstart="853";shortTE="F";uid="47376490-462f-4e78-9d4b-48e528ad3b61"
Mc4568	RepeatMasker	DNA/hAT-Ac	3764	3966	1309	-	.	ID="RND-6_FAMILY-11482";Tend="564";Tstart="381";shortTE="F";uid="d0694450-7ea9-43b2-b7b6-2a3a14d9cca0"
Mc4568	RepeatMasker	Retroposon?	13191	13857	498	-	.	ID="SINE2-1_AP";Tend="1701";Tstart="870";shortTE="F";uid="6887ed2d-5baf-4608-b856-b62281e03098"
Mc4568	RepeatMasker	DNA/hAT-Ac	956	1824	2423	-	.	ID="RND-6_FAMILY-11482";Tend="1332";Tstart="560";shortTE="F";uid="8e62dffe-c083-4dd1-9ca9-6f934a07fac2"
Mc45701	RepeatMasker	LINE/CR1	986	1119	407	+	.	ID="RND-6_FAMILY-3070";Tend="875";Tstart="757";shortTE="F";uid="7c323295-0ea7-48e4-b4ee-d5edf15db2aa"
Mc45701	RepeatMasker	LINE/I-Jockey	556	707	447	-	.	ID="RND-6_FAMILY-8811";Tend="941";Tstart="800";shortTE="F";uid="0625e401-8163-42ab-a84b-905c64d4e88a"
Mc45701	RepeatMasker	Unknown	719	905	427	-	.	ID="RND-5_FAMILY-12239";Tend="1320";Tstart="1171";shortTE="F";uid="22e4de56-393a-4982-bf0c-35df69f102fb"
Mc45702	RepeatMasker	Unknown	918	1121	1498	+	.	ID="RND-5_FAMILY-4525";Tend="1028";Tstart="824";shortTE="F";uid="62aa4bb6-3e75-4c49-95eb-e3a1373af8a3"
Mc45702	RepeatMasker	Unknown	1	246	1449	+	.	ID="RND-5_FAMILY-756";Tend="1473";Tstart="1238";shortTE="F";uid="c54177de-82cf-4115-8cee-0fa39005b6fb"
Mc45703	RepeatMasker	DNA/hAT	199	440	1356	+	.	ID="DNA8-35_AP";Tend="236";Tstart="5";shortTE="F";uid="f2468908-cc30-4857-85ab-53a78f1fcf22"
Mc45703	RepeatMasker	DNA/TcMar-m44	496	633	884	+	.	ID="dnax-3b_ap";Tend="138";Tstart="1";shortTE="F";uid="3996edf8-6808-4e4d-8fde-959ceb0e9c18"
Mc45703	RepeatMasker	LINE/I-Jockey	888	1124	1728	-	.	ID="RND-6_FAMILY-819";Tend="716";Tstart="478";shortTE="F";uid="1dd7bbfa-a750-43b2-b537-bfcfbe9ee9a2"
Mc45704	RepeatMasker	LTR/Pao	263	1089	821	-	.	ID="BEL-14_CQ-I";Tend="6601";Tstart="5772";shortTE="F";uid="ecf21ecb-c4a9-4800-8def-800a8e2986a0"
Mc45706	RepeatMasker	Unknown	334	568	626	+	.	ID="RND-6_FAMILY-36647";Tend="594";Tstart="367";shortTE="F";uid="f105dd79-7de2-4de6-b4a3-d5cd6a1f3f27"
Mc45706	RepeatMasker	Unknown	1007	1123	744	+	.	ID="RND-6_FAMILY-1165";Tend="1037";Tstart="937";shortTE="F";uid="a6fa8ce1-30c8-4e2f-843d-1977397b9d6d"
Mc45707	RepeatMasker	DNA/hAT	927	1481	2735	-	.	ID="RND-6_FAMILY-35328";Tend="1385";Tstart="913";shortTE="F";uid="6726207d-4128-4674-80b6-32828595d600"
Mc45708	RepeatMasker	LTR/Pao	1	958	5741	+	.	ID="RND-6_FAMILY-446";Tend="1748";Tstart="792";shortTE="F";uid="fe1d6c00-eb78-4527-b415-a3d55834c35e"
Mc45708	RepeatMasker	LINE/I-Jockey	811	1111	413	-	.	ID="RND-5_FAMILY-3605";Tend="1132";Tstart="842";shortTE="F";uid="b65304aa-47fa-4189-923f-7ba83d367073"
Mc4569	RepeatMasker	DNA/hAT-hATm	18168	18306	490	+	.	ID="RND-5_FAMILY-1049";Tend="1539";Tstart="1393";shortTE="F";uid="2396bae6-c5c2-445f-9ecf-7734e724d9ca"
Mc4569	RepeatMasker	DNA/hAT-Charlie	17698	17909	564	-	.	ID="HAT-N22_RPR";Tend="410";Tstart="197";shortTE="F";uid="4cf9f126-df94-4a68-b281-1abcb7bd5ad4"
Mc4569	RepeatMasker	DNA	6534	6637	508	-	.	ID="TTAA2D_AP";Tend="421";Tstart="322";shortTE="F";uid="cf5f0807-1dc9-4a0e-8fd3-7e7803ae087a"
Mc4569	RepeatMasker	Unknown	2774	2959	734	-	.	ID="RND-5_FAMILY-6977";Tend="1173";Tstart="954";shortTE="F";uid="963e8265-386b-4ffa-add4-2832ebf2ee91"
Mc4569	RepeatMasker	DNA/TcMar-m44	3360	3597	568	-	.	ID="DNA2-5_AP";Tend="216";Tstart="4";shortTE="F";uid="2c34db26-e8f7-458f-9c51-25604f5c91e5"
Mc4569	RepeatMasker	Unknown	4713	5194	1637	-	.	ID="RND-6_FAMILY-1152";Tend="1273";Tstart="804";shortTE="F";uid="b879e882-f7d0-4ef3-8e9a-e20eb2209832"
Mc4569	RepeatMasker	DNA/P	15395	15736	2145	-	.	ID="RND-6_FAMILY-5467";Tend="1042";Tstart="704";shortTE="F";uid="d8c13213-d5c0-469c-b519-1d48d860dfbe"
Mc45709	RepeatMasker	DNA/hAT-Tip100	109	463	1941	+	.	ID="RND-5_FAMILY-15252";Tend="1209";Tstart="878";shortTE="F";uid="39da3fc8-7e88-489b-98a0-8b5a1fbb56fd"
Mc45709	RepeatMasker	DNA/hAT?	462	995	3809	-	.	ID="RND-6_FAMILY-1141";Tend="967";Tstart="430";shortTE="F";uid="4817f81e-0821-48f0-9f48-794422f4d9e9"
Mc45711	RepeatMasker	LINE/R2-NeSL	19	1123	5574	+	.	ID="UTOPIA-2_API";Tend="1642";Tstart="535";shortTE="F";uid="84941f5e-8fb6-4797-a179-167b6c2b9dc6"
Mc45714	RepeatMasker	DNA/Ginger-1	1	1123	8948	-	.	ID="RND-6_FAMILY-16525";Tend="1175";Tstart="81";shortTE="F";uid="dd48fc5c-098f-488d-b535-ecd81b255f0d"
Mc45715	RepeatMasker	LINE/RTE-BovB	1	1087	596	+	.	ID="RTE-14_LMI";Tend="1907";Tstart="839";shortTE="F";uid="436ab0ae-31c2-4315-b853-798b54bbb1c6"
Mc45717	RepeatMasker	LINE/R1	1607	2165	2195	+	.	ID="RND-1_FAMILY-29";Tend="936";Tstart="371";shortTE="F";uid="92b79d64-f0bf-4507-80ea-77963b889d7a"
Mc457	RepeatMasker	DNA	57798	58214	2481	+	.	ID="ttaa4_ap";Tend="432";Tstart="2";shortTE="F";uid="37d18aa3-dade-4bda-99c5-a5c9e3890170"
Mc457	RepeatMasker	DNA/hAT-Charlie	39764	40047	1594	+	.	ID="DNA8-51_AP";Tend="507";Tstart="209";shortTE="F";uid="c0227d06-8908-4599-b166-1301dfc20db1"
Mc457	RepeatMasker	DNA/hAT	69640	69755	434	+	.	ID="DNA8-35_AP";Tend="237";Tstart="121";shortTE="F";uid="678027b2-808b-4bba-a65e-8ae2ad81283d"
Mc457	RepeatMasker	DNA/Ginger-1	35736	36927	8517	+	.	ID="RND-6_FAMILY-11732";TEgroup="ctg_457%7CRND-6_FAMILY-11732%7C1";Tend="1985";Tstart="554";shortTE="F";uid="3593d3fb-014c-4db3-960c-7f9ce99d85b4"
Mc457	RepeatMasker	DNA	25590	26363	3540	+	.	ID="dna4-2_ap";Tend="1207";Tstart="1";shortTE="F";uid="8b712fd7-7d1d-43ae-8ed0-ff06e97f93d3"
Mc457	RepeatMasker	DNA/Ginger-1	12397	13060	1105	+	.	ID="RND-1_FAMILY-4";Tend="2465";Tstart="1756";shortTE="F";uid="5ed27a9b-a94c-488f-b77b-85aa0c8119dc"
Mc457	RepeatMasker	Unknown	52005	52272	1866	+	.	ID="RND-5_FAMILY-867";Tend="1227";Tstart="924";shortTE="F";uid="8297a6d9-e1ac-439c-b2c3-f76fe126e9e9"
Mc457	RepeatMasker	LINE/I	42038	42233	950	+	.	ID="RND-6_FAMILY-5269";Tend="1316";Tstart="1119";shortTE="F";uid="0d8a7333-052a-4f50-ad2a-279826ee0a1d"
Mc457	RepeatMasker	DNA/Kolobok-E	40124	40452	498	+	.	ID="KOLOBOKE-4_AP";Tend="2854";Tstart="2524";shortTE="F";uid="dec3302c-8316-4862-8e46-b22ee7971df7"
Mc457	RepeatMasker	DNA/Kolobok-E	36870	37137	642	+	.	ID="RND-6_FAMILY-8614";Tend="1289";Tstart="992";shortTE="F";uid="feff3aa0-ccb8-47f2-83f9-0e3f0182c8e8"
Mc457	RepeatMasker	DNA	62277	62542	1539	+	.	ID="TTAA2C_AP";Tend="423";Tstart="164";shortTE="F";uid="802c2ea4-1bd1-42e6-b817-318f7c346f79"
Mc457	RepeatMasker	DNA	10003	10199	1628	-	.	ID="RND-6_FAMILY-11596";Tend="383";Tstart="187";shortTE="F";uid="70262cea-dadd-4d12-8a4f-24f9cadca7ab"
Mc457	RepeatMasker	Retroposon?	71703	71946	1938	-	.	ID="RND-1_FAMILY-338";Tend="1070";Tstart="835";shortTE="F";uid="6cf07ae0-d42f-4579-864e-69239bd3f7f7"
Mc457	RepeatMasker	DNA	26215	26397	742	-	.	ID="RND-6_FAMILY-6648";Tend="1164";Tstart="974";shortTE="F";uid="84e13276-d29f-489a-a3ea-4d31b538cddf"
Mc457	RepeatMasker	DNA/Kolobok-E	38018	38218	560	-	.	ID="RND-6_FAMILY-8614";Tend="875";Tstart="683";shortTE="F";uid="bcc26572-d4b2-4714-841e-a93440bc15c7"
Mc4570	RepeatMasker	DNA/hAT-Tip100	3425	3880	1529	+	.	ID="HAT-N16_AP";Tend="615";Tstart="74";shortTE="F";uid="5d22ae5b-627d-468a-b9f6-f797c89f643f"
Mc4570	RepeatMasker	DNA/hAT-Charlie	5810	6143	1160	-	.	ID="HAT-N11_AP";Tend="567";Tstart="221";shortTE="F";uid="e160bad5-0b2a-40f9-97b4-abf9bf23a0f2"
Mc4570	RepeatMasker	DNA	6760	7109	1805	-	.	ID="TTAA2_AP";Tend="359";Tstart="1";shortTE="F";uid="8d597fff-cad0-4523-ba75-1f80a4bef893"
Mc4570	RepeatMasker	Retroposon?	21006	21218	1828	-	.	ID="RND-1_FAMILY-311";Tend="2046";Tstart="1834";shortTE="F";uid="a4122a2a-6708-432e-af3c-95062ce9ff0b"
Mc4570	RepeatMasker	DNA/MULE-MuDR	20568	20735	482	-	.	ID="RND-6_FAMILY-5996";Tend="1419";Tstart="1249";shortTE="F";uid="f327063f-58d6-4cf9-992c-7776cf4641a8"
Mc45719	RepeatMasker	Unknown	474	931	2977	+	.	ID="RND-5_FAMILY-531";Tend="1252";Tstart="796";shortTE="F";uid="eb12d7d9-04a1-480a-a950-8db6f02d7608"
Mc45719	RepeatMasker	LTR/Gypsy	27	415	800	-	.	ID="GYPSY-7_CFL-I";Tend="3382";Tstart="2995";shortTE="F";uid="ffb28087-819a-4f88-89ba-66e6ae3b5bcf"
Mc45721	RepeatMasker	DNA/hAT-hAT19	1	331	2726	+	.	ID="RND-5_FAMILY-10701";Tend="1460";Tstart="1130";shortTE="F";uid="0795c226-e003-49f8-bc47-91d615b0f7b7"
Mc45721	RepeatMasker	DNA/Ginger	597	1121	1113	+	.	ID="RND-5_FAMILY-2916";Tend="1010";Tstart="480";shortTE="F";uid="a364d08c-741e-4397-a2a8-24957f16b30d"
Mc45721	RepeatMasker	DNA/hAT-hAT19	330	558	948	-	.	ID="RND-6_FAMILY-11336";Tend="1610";Tstart="1368";shortTE="F";uid="2971f434-b5e4-4e05-a354-b65232626502"
Mc45722	RepeatMasker	Unknown	268	925	2710	-	.	ID="RND-1_FAMILY-137";Tend="1911";Tstart="1273";shortTE="F";uid="dc5759ed-0a10-4431-ade3-ed5f7ecaf6d1"
Mc45723	RepeatMasker	DNA	1	277	1553	-	.	ID="ttaa4_ap";Tend="282";Tstart="1";shortTE="F";uid="2d78f3c4-3018-4931-9e36-a885b211fe26"
Mc45723	RepeatMasker	RC/Helitron	278	545	1819	-	.	ID="RND-1_FAMILY-123";Tend="983";Tstart="735";shortTE="F";uid="7dcea7c8-9dd1-4be4-a61e-15b24d27f5e9"
Mc45724	RepeatMasker	DNA/Ginger-1	1	871	6851	+	.	ID="RND-1_FAMILY-4";Tend="2399";Tstart="1515";shortTE="F";uid="06e135f5-98be-4dc0-bcbf-654006a89fe3"
Mc45724	RepeatMasker	Retroposon?	859	1123	2014	-	.	ID="RND-1_FAMILY-338";Tend="1082";Tstart="825";shortTE="F";uid="16210dc1-24a7-45cb-b8c3-c194cce0f67c"
Mc45725	RepeatMasker	Unknown	1	126	890	+	.	ID="RND-5_FAMILY-2421";Tend="474";Tstart="334";shortTE="F";uid="ba8c94ce-ac8b-4ba6-9146-b0bf42fe1b90"
Mc45725	RepeatMasker	Unknown	476	789	1071	-	.	ID="RND-5_FAMILY-4414";Tend="836";Tstart="512";shortTE="F";uid="3536231e-5f8b-40e0-ba78-ba0e94856be2"
Mc45725	RepeatMasker	DNA/Ginger-1	133	502	645	-	.	ID="RND-6_FAMILY-13505";Tend="2255";Tstart="1865";shortTE="F";uid="6be2bac9-5641-4362-90c4-2b22172e0900"
Mc45726	RepeatMasker	DNA/Kolobok-E	120	1123	460	-	.	ID="koloboke-3_ap";Tend="6094";Tstart="4497";shortTE="F";uid="c63d15a2-6ca3-4f40-a93b-10c81b3e15a5"
Mc45728	RepeatMasker	DNA	20	290	440	+	.	ID="DNA4-2_AP";Tend="671";Tstart="394";shortTE="F";uid="30a30452-9dbc-454d-9b92-47aff933b5b3"
Mc4571	RepeatMasker	DNA	13745	14172	1059	+	.	ID="TTAA2_AP";Tend="427";Tstart="1";shortTE="F";uid="3c0cc748-a6f6-494e-bc21-abb181cefd16"
Mc4571	RepeatMasker	Unknown	7634	8226	521	+	.	ID="RND-5_FAMILY-102";Tend="1321";Tstart="744";shortTE="F";uid="2a5a6f2d-daac-49db-9b7e-91a8fce0e037"
Mc4571	RepeatMasker	DNA	16439	16578	774	+	.	ID="TTAA8_AP";Tend="438";Tstart="298";shortTE="F";uid="44d50103-6b29-4d62-b9f5-ac34c6a12b8b"
Mc4571	RepeatMasker	Retroposon?	13432	13717	479	+	.	ID="RND-6_FAMILY-21009";Tend="1212";Tstart="927";shortTE="F";uid="f8298aca-1a0e-4234-be51-a24fe67d648a"
Mc4571	RepeatMasker	LINE/I-Jockey	10089	10458	784	-	.	ID="RND-6_FAMILY-8811";Tend="929";Tstart="564";shortTE="F";uid="4757255a-7a68-42d2-9aa4-e9e44bcbccf6"
Mc4571	RepeatMasker	DNA/hAT-hAT19	6667	7264	4082	-	.	ID="RND-4_FAMILY-782";Tend="1500";Tstart="872";shortTE="F";uid="0eff413c-8c1a-483b-b424-d42cbed707d8"
Mc4571	RepeatMasker	Unknown	3242	4131	2486	-	.	ID="RND-1_FAMILY-34";Tend="1356";Tstart="423";shortTE="F";uid="ccd91308-d2eb-4b34-8153-ccbf15952e5e"
Mc4571	RepeatMasker	DNA/hAT-Tip100	5146	5382	901	-	.	ID="RND-5_FAMILY-497";Tend="717";Tstart="478";shortTE="F";uid="6ce47f6b-98dd-470b-adad-5d90c88ec7aa"
Mc4571	RepeatMasker	DNA	16289	16430	545	-	.	ID="RND-6_FAMILY-639";Tend="1114";Tstart="970";shortTE="F";uid="891a52e9-d03c-4219-9d54-feb749e34759"
Mc4571	RepeatMasker	DNA	12463	12571	491	-	.	ID="RND-6_FAMILY-5216";Tend="844";Tstart="738";shortTE="F";uid="0f15b18f-e923-4b9b-83d7-6f249f6787ac"
Mc45729	RepeatMasker	Unknown	928	1123	1733	+	.	ID="RND-5_FAMILY-11398";Tend="1070";Tstart="875";shortTE="F";uid="73d962a0-517c-48f3-a09b-a9ad47efaa29"
Mc45729	RepeatMasker	Unknown	1	500	4432	+	.	ID="RND-1_FAMILY-36";Tend="1733";Tstart="1234";shortTE="F";uid="6e616df0-bad9-4f54-9470-946c460487d0"
Mc45729	RepeatMasker	LTR/Pao	558	692	481	+	.	ID="BEL-9_SI-I";Tend="4142";Tstart="4008";shortTE="F";uid="fd9ddcd5-a00c-44fc-9447-9b3ba28f0805"
Mc45730	RepeatMasker	Retroposon?	270	613	1552	-	.	ID="RND-6_FAMILY-8624";TEgroup="ctg_45711%7CRND-6_FAMILY-8624%7C1";Tend="1331";Tstart="1054";shortTE="F";uid="b3d10193-9ce6-48ae-9045-75675fc7e7ec"
Mc45730	RepeatMasker	DNA/MULE-MuDR	3	214	1377	-	.	ID="mudr2x_ap";Tend="413";Tstart="1";shortTE="F";uid="e91ab12a-1ef7-43d5-a8d7-0ccd149c960f"
Mc45731	RepeatMasker	DNA/Maverick	383	1123	2037	-	.	ID="RND-6_FAMILY-5708";Tend="1062";Tstart="396";shortTE="F";uid="e87b6aa9-51c0-413d-947f-9224a4b95c91"
Mc45731	RepeatMasker	Unknown	1	205	1850	-	.	ID="RND-5_FAMILY-8247";Tend="1096";Tstart="891";shortTE="F";uid="4f5b4a7b-c8c8-47dd-9c9f-2311b158bb0b"
Mc45732	RepeatMasker	DNA/Ginger-1	351	719	3193	-	.	ID="RND-1_FAMILY-38";Tend="1161";Tstart="798";shortTE="F";uid="c2dfef6e-087c-44b8-81d8-3ec83bb5b2c1"
Mc45732	RepeatMasker	DNA/Kolobok-E	719	1123	3407	-	.	ID="RND-6_FAMILY-850";Tend="478";Tstart="81";shortTE="F";uid="0a4608ca-d50b-4804-bf1e-758be0492a59"
Mc45732	RepeatMasker	DNA/hAT-Tip100	1	352	2856	-	.	ID="RND-5_FAMILY-1688";Tend="906";Tstart="556";shortTE="F";uid="796993d4-3eb7-4c94-8cd9-cf850d1e8035"
Mc45734	RepeatMasker	Unknown	509	631	451	+	.	ID="RND-1_FAMILY-15";Tend="1011";Tstart="900";shortTE="F";uid="04bba52b-57d7-49f3-8e51-98d0412d099f"
Mc45737	RepeatMasker	DNA	1	728	1623	+	.	ID="RND-6_FAMILY-32488";TEgroup="ctg_45718%7CRND-6_FAMILY-32488%7C1";Tend="1652";Tstart="1043";shortTE="F";uid="4ce9c12f-a9e2-43ff-ae10-c1336cada401"
Mc45737	RepeatMasker	DNA	735	1101	1015	-	.	ID="TTAA15_AP";Tend="595";Tstart="226";shortTE="F";uid="120edf77-0e5a-4d73-a34b-0eec224a1001"
Mc4572	RepeatMasker	LINE/CR1	2593	3445	2677	+	.	ID="RND-6_FAMILY-12645";Tend="1508";Tstart="684";shortTE="F";uid="ee5d9a3f-8d92-490c-926d-3ac50b04175b"
Mc4572	RepeatMasker	LINE/I-Jockey	16084	17287	4518	+	.	ID="RND-6_FAMILY-7570";Tend="1484";Tstart="416";shortTE="F";uid="24a8b9e7-1796-4c39-a7f2-0b90e5dc1af6"
Mc4572	RepeatMasker	LINE/I-Jockey	17296	17873	2291	+	.	ID="RND-6_FAMILY-16054";Tend="1249";Tstart="695";shortTE="F";uid="bf06dc8e-3210-4414-9c72-f1cbae299e70"
Mc4572	RepeatMasker	DNA/TcMar-Tc1	12650	13003	400	+	.	ID="RND-6_FAMILY-3848";TEgroup="ctg_4572%7CRND-6_FAMILY-3848%7C1";Tend="1121";Tstart="661";shortTE="F";uid="49931516-bd2f-469b-8b6b-23667c07b367"
Mc4572	RepeatMasker	Retroposon?	18	710	1448	+	.	ID="SINE2-1_AP";Tend="1711";Tstart="1050";shortTE="F";uid="43cbe112-5213-4431-9455-dfe5fe973e13"
Mc4572	RepeatMasker	Unknown	10107	10714	2342	+	.	ID="RND-5_FAMILY-531";Tend="1488";Tstart="848";shortTE="F";uid="19b8f6c3-0326-4c5a-ac4b-42d1eba97ba1"
Mc4572	RepeatMasker	Unknown	9696	10099	2613	-	.	ID="RND-6_FAMILY-1143";Tend="1313";Tstart="853";shortTE="F";uid="294e5534-2004-4685-bcb7-29abb8edbb00"
Mc4572	RepeatMasker	LINE/L2	3119	4327	575	-	.	ID="CR1-7_NVI";Tend="3629";Tstart="1858";shortTE="F";uid="7f2be875-4330-41ec-a432-668070b56428"
Mc45740	RepeatMasker	DNA/Kolobok-E	979	1122	1171	+	.	ID="RND-6_FAMILY-482";Tend="144";Tstart="1";shortTE="F";uid="3a14bbe5-9822-428a-a15a-fcb6d4ff176c"
Mc45740	RepeatMasker	Unknown	98	732	1954	+	.	ID="RND-1_FAMILY-88";Tend="839";Tstart="1";shortTE="F";uid="c86ec5e8-f90d-417b-a073-7a654d0649b9"
Mc45740	RepeatMasker	Unknown	730	926	1777	-	.	ID="RND-1_FAMILY-151";Tend="197";Tstart="1";shortTE="F";uid="77f90abd-7d71-4123-86dd-b7f0498bb14d"
Mc45741	RepeatMasker	LINE/R1	1	983	2401	-	.	ID="SART-5_API";Tend="2234";Tstart="1249";shortTE="F";uid="1ce513f6-418c-4b7f-80a0-0e76a2a52ee4"
Mc45742	RepeatMasker	DNA/hAT-Charlie	28	202	1098	+	.	ID="RND-1_FAMILY-92";Tend="1160";Tstart="979";shortTE="F";uid="4bc4e0cd-fe7b-4dad-930a-692463fd59c5"
Mc45742	RepeatMasker	DNA	670	949	1498	-	.	ID="RND-5_FAMILY-1090";Tend="1273";Tstart="1025";shortTE="F";uid="a723d90a-3b98-4ba3-a855-c7155ee0ac74"
Mc45745	RepeatMasker	Retroposon?	559	759	1554	+	.	ID="RND-1_FAMILY-338";Tend="1069";Tstart="866";shortTE="F";uid="760decae-abc6-49f6-ae5a-0d4ee85329e3"
Mc45747	RepeatMasker	Unknown	527	1122	1632	+	.	ID="RND-6_FAMILY-40242";Tend="987";Tstart="427";shortTE="F";uid="e83491e7-60cf-4431-a3c8-3684f00151ed"
Mc45748	RepeatMasker	Unknown	665	1071	1574	-	.	ID="RND-6_FAMILY-12908";Tend="742";Tstart="324";shortTE="F";uid="ae1360a0-1aeb-48ae-8e95-bfc164675b69"
Mc4573	RepeatMasker	Unknown	12963	13070	418	+	.	ID="RND-5_FAMILY-1733";Tend="1874";Tstart="1763";shortTE="F";uid="1d9cbd46-3f88-41e5-8cc6-5da6fa231a47"
Mc4573	RepeatMasker	DNA/Kolobok-E	20463	20633	492	+	.	ID="KOLOBOKE-3_AP";Tend="2177";Tstart="2005";shortTE="F";uid="b5f38fe1-9db6-4679-9d94-59c776fa951b"
Mc4573	RepeatMasker	Unknown	1903	2392	1802	+	.	ID="RND-1_FAMILY-254";Tend="1374";Tstart="909";shortTE="F";uid="5a62878d-4fe6-47ec-a26f-b445a637cecd"
Mc4573	RepeatMasker	Unknown	2392	2581	697	+	.	ID="RND-5_FAMILY-11707";Tend="1706";Tstart="1528";shortTE="F";uid="4ed91d4b-1dd0-4def-9f1e-f88b1c72f824"
Mc4573	RepeatMasker	SINE/5S	163	470	494	+	.	ID="RND-6_FAMILY-6092";TEgroup="ctg_4573%7CRND-6_FAMILY-6092%7C1";Tend="1221";Tstart="754";shortTE="F";uid="02a7579a-2fab-4b48-ae0f-ab5ea751459f"
Mc4573	RepeatMasker	Unknown	11177	11771	2335	+	.	ID="RND-6_FAMILY-1037";TEgroup="ctg_4573%7CRND-6_FAMILY-1037%7C1";Tend="1506";Tstart="829";shortTE="F";uid="68569a4d-6cb9-4e89-afc5-91f2f4292bff"
Mc4573	RepeatMasker	Retroposon?	19433	19934	873	+	.	ID="SINE2-1_AP";Tend="683";Tstart="148";shortTE="F";uid="51b52c76-fada-4764-ac9b-d472f6f3edbf"
Mc4573	RepeatMasker	Unknown	10675	10806	488	+	.	ID="RND-5_FAMILY-1733";Tend="1058";Tstart="929";shortTE="F";uid="c2600ace-26fa-422d-a369-1917473440dc"
Mc4573	RepeatMasker	DNA/hAT-Tip100	9302	9558	1971	+	.	ID="RND-5_FAMILY-538";Tend="1114";Tstart="838";shortTE="F";uid="058b36af-50b5-4210-bdaf-b340cf34ceb6"
Mc4573	RepeatMasker	Unknown	13866	14804	2348	+	.	ID="RND-5_FAMILY-9879";Tend="1371";Tstart="425";shortTE="F";uid="58a6f191-466e-43ee-90a7-646e874cf3cd"
Mc4573	RepeatMasker	DNA	492	700	508	-	.	ID="DNA8-27_AP";Tend="336";Tstart="47";shortTE="F";uid="2aeea7cf-b35f-453f-b0e5-3fc3fe7aae29"
Mc4573	RepeatMasker	Retroposon?	22222	23145	5358	-	.	ID="SINE2-1_AP";Tend="997";Tstart="1";shortTE="F";uid="8fab8368-3d8c-4abf-9740-8e395e743bd0"
Mc4573	RepeatMasker	Unknown	3366	4174	6121	-	.	ID="RND-1_FAMILY-85";Tend="1530";Tstart="772";shortTE="F";uid="462cdd1a-d19c-48bc-9ab7-f3e0b88eae75"
Mc4573	RepeatMasker	DNA/Kolobok-E	20296	20586	973	-	.	ID="KOLOBOKE-2_AP";Tend="1408";Tstart="1119";shortTE="F";uid="e9307de3-795c-4393-9c27-5e0d20aa36f9"
Mc4573	RepeatMasker	RC/Helitron	3022	3246	971	-	.	ID="RND-6_FAMILY-9600";Tend="1252";Tstart="1042";shortTE="F";uid="e0ebfaaa-5e66-4b4e-b23c-e569483441a9"
Mc4573	RepeatMasker	DNA/hAT-Tip100	6117	6879	5969	-	.	ID="RND-1_FAMILY-163";Tend="1359";Tstart="612";shortTE="F";uid="c8ef1c6c-345d-4135-8473-aa6ee0a7b2e4"
Mc4573	RepeatMasker	DNA/Kolobok-E	19515	20187	1398	-	.	ID="RND-6_FAMILY-12898";Tend="1521";Tstart="819";shortTE="F";uid="7c017cd6-fa73-45a2-80cd-95bb5b4766c4"
Mc4573	RepeatMasker	RC/Helitron	2578	2924	2068	-	.	ID="RND-6_FAMILY-428";Tend="980";Tstart="626";shortTE="F";uid="0d60cfe2-008a-449a-9600-8f67e78089cd"
Mc4573	RepeatMasker	LINE/I	4537	5013	1787	-	.	ID="RND-6_FAMILY-12800";Tend="1260";Tstart="782";shortTE="F";uid="fe350bdf-21f1-4fdf-9c44-6fbd98110742"
Mc4573	RepeatMasker	DNA	16703	16808	578	-	.	ID="dna4-1_ap";Tend="643";Tstart="536";shortTE="F";uid="457e8ab8-21f9-4d3f-8a5a-60cea2316787"
Mc45749	RepeatMasker	DNA/hAT-Charlie	107	890	3907	-	.	ID="RND-6_FAMILY-10672";Tend="1616";Tstart="881";shortTE="F";uid="c6bfe4fb-91c9-455c-9e05-058fe479273c"
Mc45750	RepeatMasker	DNA	922	1121	1255	-	.	ID="TTAA3_AP";Tend="429";Tstart="230";shortTE="F";uid="52e4d911-8318-4c36-abfc-e82577756de7"
Mc45751	RepeatMasker	Unknown	448	887	3076	-	.	ID="RND-6_FAMILY-13563";Tend="1270";Tstart="846";shortTE="F";uid="3f111e13-04c6-4d25-8e42-21cb3cf00688"
Mc45752	RepeatMasker	Retroposon?	1	453	1105	+	.	ID="RND-1_FAMILY-338";TEgroup="ctg_45733%7CRND-1_FAMILY-338%7C1";Tend="1065";Tstart="112";shortTE="F";uid="aa027111-0fa2-4467-b2c7-84099f4a8a78"
Mc45752	RepeatMasker	Retroposon?	440	1121	2255	+	.	ID="SINE2-1_AP";Tend="748";Tstart="83";shortTE="F";uid="76ec3434-f93a-47ce-a1e5-a0dc172f96c9"
Mc45754	RepeatMasker	DNA	928	1119	1186	-	.	ID="TTAA28_AP";Tend="316";Tstart="118";shortTE="F";uid="c6649774-703d-4942-b98f-f299ca0b6037"
Mc45755	RepeatMasker	DNA	1	429	2271	+	.	ID="TTAA4B_AP";Tend="430";Tstart="2";shortTE="F";uid="ad7b7d7e-d791-4691-9122-6d56c896fd3c"
Mc45755	RepeatMasker	LINE/RTE-BovB	700	984	719	+	.	ID="RND-6_FAMILY-6493";Tend="1184";Tstart="900";shortTE="F";uid="f94ca164-ad46-467e-ad9b-9fac880bbf08"
Mc45756	RepeatMasker	Unknown	441	1119	641	-	.	ID="RND-6_FAMILY-12908";Tend="751";Tstart="213";shortTE="F";uid="5d790d4d-4732-4cc9-b98d-a54b6e5f2bf8"
Mc45758	RepeatMasker	DNA/hAT	1	341	2502	-	.	ID="RND-6_FAMILY-2466";Tend="996";Tstart="658";shortTE="F";uid="2b4b42db-65e7-479d-9430-6e0f3f6875b5"
Mc4574	RepeatMasker	DNA/hAT	8501	9322	4656	+	.	ID="RND-5_FAMILY-3706";Tend="1688";Tstart="895";shortTE="F";uid="b61e3347-b349-44db-876e-af9f1cc71e6d"
Mc4574	RepeatMasker	DNA	18888	19166	1014	+	.	ID="TTAA13B_AP";Tend="312";Tstart="6";shortTE="F";uid="2a1eb6b8-bb48-4e34-99ab-7aff38538aa2"
Mc4574	RepeatMasker	DNA/hAT-hAT19	4224	4483	732	+	.	ID="HAT-N4_AP";Tend="248";Tstart="1";shortTE="F";uid="0273a145-4b1b-4b8b-834a-0281b36bdc3f"
Mc4574	RepeatMasker	DNA	2097	2531	1878	+	.	ID="TTAA2_AP";Tend="427";Tstart="3";shortTE="F";uid="a4b29509-8c8a-46ee-aeab-5d506ac78288"
Mc4574	RepeatMasker	Retroposon?	17045	18398	4828	+	.	ID="SINE2-1_AP";Tend="1411";Tstart="1";shortTE="F";uid="ab6ca191-a38c-4ec3-be38-05480d74978f"
Mc4574	RepeatMasker	DNA/hAT-Ac	6256	6941	2654	+	.	ID="RND-5_FAMILY-548";Tend="1630";Tstart="898";shortTE="F";uid="6ae6ba0f-8346-48ed-8eb4-c03d17b5657b"
Mc4574	RepeatMasker	DNA	1836	2064	668	+	.	ID="TTAA8_AP";Tend="233";Tstart="13";shortTE="F";uid="f795794a-d1fa-4372-8ccb-8ff28c725dd9"
Mc4574	RepeatMasker	Unknown	15003	15218	1810	-	.	ID="RND-1_FAMILY-32";Tend="1068";Tstart="858";shortTE="F";uid="663bf709-a5af-4071-9377-ef081484c127"
Mc4574	RepeatMasker	Retroposon?	16788	17044	1839	-	.	ID="RND-6_FAMILY-21009";Tend="1464";Tstart="1212";shortTE="F";uid="0550bf33-05eb-4687-8073-17abd643cbe9"
Mc4574	RepeatMasker	Retroposon?	1	166	1036	-	.	ID="SINE2-2_AP";Tend="150";Tstart="1";shortTE="F";uid="63c7ce38-c334-4684-a12a-fb0528d46a5b"
Mc4574	RepeatMasker	Unknown	19180	19407	1100	-	.	ID="RND-5_FAMILY-3146";Tend="1182";Tstart="967";shortTE="F";uid="a5ac2ea1-7534-40dd-adad-57ec07d47703"
Mc4574	RepeatMasker	DNA	20822	21047	951	-	.	ID="ttaa3c_ap";Tend="424";Tstart="203";shortTE="F";uid="8828ff7d-cf67-4771-adb5-646ecf3aaf4a"
Mc4574	RepeatMasker	LTR/Gypsy	20462	20667	539	-	.	ID="RND-6_FAMILY-2848";Tend="1432";Tstart="1188";shortTE="F";uid="99cbbeee-e01e-4c73-b7ca-c7167474dc63"
Mc45760	RepeatMasker	DNA/TcMar-Tc1	1	1121	8946	+	.	ID="RND-6_FAMILY-17729";Tend="1298";Tstart="151";shortTE="F";uid="e1f4344a-5c55-40ea-934e-eae102db0f7f"
Mc45761	RepeatMasker	DNA/MULE-MuDR	240	892	4054	-	.	ID="RND-1_FAMILY-245";Tend="1973";Tstart="1331";shortTE="F";uid="5a52a92d-327f-457f-aa68-78767a6cdb64"
Mc45763	RepeatMasker	DNA	622	775	795	-	.	ID="ttaa3_ap";Tend="429";Tstart="262";shortTE="F";uid="a40a0584-1c30-4e35-9180-d176a5c9c5d2"
Mc45763	RepeatMasker	DNA	1	170	1431	-	.	ID="RND-6_FAMILY-3972";Tend="519";Tstart="357";shortTE="F";uid="b16751fb-af52-4a14-9a28-7c8a6a8e01ed"
Mc45765	RepeatMasker	Unknown	923	1119	1751	+	.	ID="RND-1_FAMILY-35";Tend="1073";Tstart="877";shortTE="F";uid="754c2d2d-d718-499f-b7e5-bcc17155b5d7"
Mc45766	RepeatMasker	DNA/hAT	502	1066	3203	+	.	ID="RND-5_FAMILY-4694";Tend="790";Tstart="237";shortTE="F";uid="6ec3bb81-b503-4287-8f4f-86f76178fb31"
Mc45766	RepeatMasker	Unknown	1	603	5257	-	.	ID="RND-5_FAMILY-4414";Tend="765";Tstart="174";shortTE="F";uid="a949925e-df2d-4ea7-b607-8f7c47acc0c9"
Mc45768	RepeatMasker	DNA/hAT-hAT19	923	1121	1693	-	.	ID="HAT-N18_AP";Tend="378";Tstart="180";shortTE="F";uid="80658a69-ffba-4af2-9c98-c04f27abd2da"
Mc4575	RepeatMasker	LTR/ERVK	19302	19503	1240	+	.	ID="RND-6_FAMILY-21670";Tend="621";Tstart="424";shortTE="F";uid="3419dffb-6fbc-49a9-86e3-762cd990fec4"
Mc4575	RepeatMasker	DNA	13811	14006	783	+	.	ID="RND-6_FAMILY-4184";Tend="1110";Tstart="931";shortTE="F";uid="9520ebb5-e616-4c4f-9e56-b8005aff1609"
Mc4575	RepeatMasker	LTR/ERVK	18364	18535	675	+	.	ID="RND-6_FAMILY-21670";Tend="344";Tstart="171";shortTE="F";uid="6081bf95-9544-4e4a-945e-cd40390cdeea"
Mc4575	RepeatMasker	DNA	2183	2294	559	-	.	ID="DNA4-1_AP";Tend="821";Tstart="710";shortTE="F";uid="bb32d8f3-d4ab-425b-ac63-6edec7cef43b"
Mc4575	RepeatMasker	Retroposon?	1	555	3088	-	.	ID="SINE2-1_AP";Tend="577";Tstart="1";shortTE="F";uid="82d8f904-fbf9-45cf-a4f0-c316e4c269d7"
Mc4575	RepeatMasker	DNA/hAT-Charlie	20968	21183	1862	-	.	ID="RND-1_FAMILY-101";Tend="1144";Tstart="932";shortTE="F";uid="763d783f-45ea-4072-8986-7d03067bfa51"
Mc4575	RepeatMasker	DNA/Ginger-1	15611	15815	622	-	.	ID="rnd-6_family-2746";Tend="677";Tstart="294";shortTE="F";uid="feb0f6c0-c276-4ab0-84ee-412b5761522a"
Mc4575	RepeatMasker	DNA	2298	2426	560	-	.	ID="dna4-1_ap";Tend="231";Tstart="107";shortTE="F";uid="c4280e51-91c0-4f1a-aaa6-b0f61b6cc064"
Mc45771	RepeatMasker	DNA/P	181	611	565	+	.	ID="RND-6_FAMILY-7633";Tend="452";Tstart="19";shortTE="F";uid="b2583dab-fd04-42c4-b609-55d0f3c59a50"
Mc45774	RepeatMasker	DNA/hAT-Tip100	1	854	2975	+	.	ID="RND-5_FAMILY-4353";Tend="1527";Tstart="674";shortTE="F";uid="2a63d272-af64-420b-8915-33db2bca7849"
Mc45774	RepeatMasker	RC/Helitron	1480	2215	6558	-	.	ID="RND-5_FAMILY-3952";Tend="739";Tstart="5";shortTE="F";uid="76456058-a080-483a-80de-04cbed3ff50c"
Mc45775	RepeatMasker	DNA/Maverick	1	1121	5486	+	.	ID="rnd-5_family-1856";Tend="1239";Tstart="338";shortTE="F";uid="e48774e2-29c9-4e64-93ca-4e07b06b48df"
Mc45778	RepeatMasker	Unknown	212	1082	1907	+	.	ID="RND-1_FAMILY-9";Tend="1835";Tstart="914";shortTE="F";uid="e2d694df-2d6f-43e7-ad68-02318c26624a"
Mc45778	RepeatMasker	Unknown	199	673	2138	-	.	ID="RND-5_FAMILY-8227";Tend="496";Tstart="1";shortTE="F";uid="b7097a83-ee14-4736-82d4-6357cd5ca2ab"
Mc4576	RepeatMasker	LINE/I	13831	13978	1039	+	.	ID="RND-1_FAMILY-153";Tend="1143";Tstart="993";shortTE="F";uid="e7f79377-02f8-4b7c-b636-1789fbaa3ceb"
Mc4576	RepeatMasker	DNA/hAT-hAT19	20294	20423	700	-	.	ID="HAT-N9_AP";Tend="589";Tstart="467";shortTE="F";uid="1f8001ba-dedb-4afa-9eec-c91a9d80c6ea"
Mc4576	RepeatMasker	DNA	3750	3897	516	-	.	ID="dna4-2_ap";Tend="144";Tstart="1";shortTE="F";uid="220e1f67-3774-4b74-9c24-9a94ce58147b"
Mc4576	RepeatMasker	LINE/I	15700	15881	1446	-	.	ID="RND-5_FAMILY-565";Tend="1199";Tstart="1018";shortTE="F";uid="2d7ebadd-7093-494a-86d1-08781adb9a86"
Mc4576	RepeatMasker	DNA/hAT-hAT19	20856	21174	1558	-	.	ID="HAT-N9_AP";Tend="337";Tstart="7";shortTE="F";uid="96402f8b-3881-4ef0-800b-6307e7105ff1"
Mc45779	RepeatMasker	DNA/Ginger	10	1120	8281	-	.	ID="RND-1_FAMILY-6";Tend="2423";Tstart="1292";shortTE="F";uid="d27cede1-bac4-4680-b227-1f41066360c2"
Mc45780	RepeatMasker	Unknown	199	1036	3787	+	.	ID="RND-1_FAMILY-10";Tend="1461";Tstart="602";shortTE="F";uid="5af5c55f-d2d2-41ac-b36b-9066122e29f7"
Mc45780	RepeatMasker	Unknown	818	1119	2508	-	.	ID="RND-5_FAMILY-1018";Tend="1382";Tstart="1090";shortTE="F";uid="d52b6d3f-4b43-4a38-909f-b72344d0f859"
Mc45781	RepeatMasker	Unknown	454	1120	5456	+	.	ID="RND-6_FAMILY-1529";Tend="658";Tstart="1";shortTE="F";uid="da3c4f32-6add-41c1-a388-50927ba6877d"
Mc45783	RepeatMasker	DNA/hAT-Charlie	874	1120	1901	+	.	ID="RND-5_FAMILY-2854";Tend="724";Tstart="496";shortTE="F";uid="417c4e98-53e7-4d96-8a6f-ce94b1353026"
Mc45785	RepeatMasker	Unknown	442	783	2034	+	.	ID="RND-6_FAMILY-27375";Tend="1343";Tstart="1013";shortTE="F";uid="8e7f5fde-1298-4037-afd6-efa5341ae9b8"
Mc45786	RepeatMasker	DNA/P	32	256	929	-	.	ID="RND-6_FAMILY-12534";Tend="226";Tstart="3";shortTE="F";uid="41613e61-85eb-4c24-90a5-bf55a72521db"
Mc45787	RepeatMasker	DNA/hAT-hAT19	126	633	2910	-	.	ID="RND-6_FAMILY-37714";Tend="1704";Tstart="1185";shortTE="F";uid="88504201-5cee-404a-9194-6c9d1439bd31"
Mc45788	RepeatMasker	Unknown	12	1120	5917	-	.	ID="RND-6_FAMILY-1006";Tend="1810";Tstart="3";shortTE="F";uid="cfdc8ee0-9f42-4d55-908c-66835f4c39dd"
Mc4577	RepeatMasker	Unknown	13383	13846	3312	+	.	ID="RND-1_FAMILY-217";Tend="1465";Tstart="982";shortTE="F";uid="7a39fe2b-ef3c-4da2-a0d9-169892acd2a6"
Mc4577	RepeatMasker	Retroposon?	12053	12360	651	+	.	ID="SINE2-1_AP";Tend="1307";Tstart="991";shortTE="F";uid="6e6e6add-2475-4e28-ab5d-8d35de0e3858"
Mc4577	RepeatMasker	LINE/I	7748	7955	431	-	.	ID="RND-1_FAMILY-153";Tend="1156";Tstart="972";shortTE="F";uid="2fcbfb40-7cad-46c0-98af-3eae4766bc2d"
Mc4577	RepeatMasker	DNA/Ginger	16340	17958	12721	-	.	ID="RND-5_FAMILY-2916";Tend="2002";Tstart="389";shortTE="F";uid="1660eb1a-af30-416e-9479-49792e43b606"
Mc4577	RepeatMasker	LINE/I-Jockey	13085	13210	464	-	.	ID="RND-6_FAMILY-8811";Tend="933";Tstart="802";shortTE="F";uid="156959f3-8262-4af3-8d09-8dae68eb6bb5"
Mc4577	RepeatMasker	DNA/hAT-Tip100	12001	12326	486	-	.	ID="RND-5_FAMILY-1688";Tend="910";Tstart="572";shortTE="F";uid="92525f97-efaf-40c6-85ff-16a442bade17"
Mc4577	RepeatMasker	DNA/hAT	5672	5826	607	-	.	ID="RND-6_FAMILY-19607";Tend="774";Tstart="620";shortTE="F";uid="fcbfa56e-5362-4de3-a133-8c2f743d0907"
Mc4577	RepeatMasker	DNA/hAT	16082	16275	409	-	.	ID="RND-5_FAMILY-3706";Tend="1621";Tstart="1450";shortTE="F";uid="339c58bf-3812-4f5c-b211-b7b33c8d257e"
Mc4577	RepeatMasker	DNA/MULE-NOF	20012	21166	6786	-	.	ID="rnd-5_family-6690";Tend="1190";Tstart="241";shortTE="F";uid="3b04b4ef-3173-4a9b-8f5f-b1cefa7332ff"
Mc45789	RepeatMasker	LINE/R1	86	1120	6091	-	.	ID="RND-1_FAMILY-16";Tend="1315";Tstart="583";shortTE="F";uid="826a7aae-2e91-4cbc-a935-94e2338149db"
Mc45790	RepeatMasker	RC/Helitron	1	613	4576	+	.	ID="RND-1_FAMILY-247";Tend="584";Tstart="1";shortTE="F";uid="e665269f-0a4d-4a95-843b-dd05a2236949"
Mc45791	RepeatMasker	Unknown	238	1120	5306	+	.	ID="RND-5_FAMILY-225";Tend="1166";Tstart="283";shortTE="F";uid="a4a879a5-4551-4230-bed1-b10bd6780de4"
Mc45793	RepeatMasker	DNA/P	354	1120	763	+	.	ID="RND-6_FAMILY-12534";Tend="821";Tstart="52";shortTE="F";uid="da0d055f-9dbc-4c9f-aacb-c477700ffaaa"
Mc45793	RepeatMasker	Unknown	14	160	731	-	.	ID="RND-6_FAMILY-42179";Tend="1450";Tstart="1305";shortTE="F";uid="9d3a131b-d7dc-4ceb-ad87-182bddf23a86"
Mc45794	RepeatMasker	DNA/Sola-1	354	587	1107	-	.	ID="RND-6_FAMILY-5333";Tend="917";Tstart="688";shortTE="F";uid="2cca19b1-9c34-409a-b297-129a0cdb4d04"
Mc45794	RepeatMasker	DNA/Sola-1	974	1120	1068	-	.	ID="DNA4-7_AP";Tend="303";Tstart="157";shortTE="F";uid="835af685-14b0-4f7d-9cf2-693d839d5ae9"
Mc45795	RepeatMasker	RC/Helitron	431	1092	4284	-	.	ID="RND-6_FAMILY-6402";Tend="1436";Tstart="758";shortTE="F";uid="8e385a78-208c-4d8a-b78a-64815eb3ebb7"
Mc45796	RepeatMasker	Unknown	194	634	3863	+	.	ID="RND-5_FAMILY-4414";Tend="776";Tstart="338";shortTE="F";uid="425c2c15-2eb7-48b5-972c-c590837a69a4"
Mc45796	RepeatMasker	DNA/Kolobok-E	674	1116	636	+	.	ID="KOLOBOKE-1_AP";Tend="488";Tstart="29";shortTE="F";uid="3d7a571f-88cc-4548-83a4-94bd4f0234b8"
Mc45798	RepeatMasker	Unknown	515	1104	4270	-	.	ID="RND-5_FAMILY-1018";Tend="798";Tstart="166";shortTE="F";uid="9f086f30-a14e-43c8-9f8e-074283121c88"
Mc4578	RepeatMasker	Unknown	643	1064	416	+	.	ID="RND-5_FAMILY-102";Tend="1289";Tstart="806";shortTE="F";uid="54bdaf6b-3f55-4004-b973-90d099c5f62b"
Mc4578	RepeatMasker	RC/Helitron	8362	8805	939	+	.	ID="RND-6_FAMILY-4638";Tend="1368";Tstart="817";shortTE="F";uid="fd621ff3-a7e7-482c-9b3a-2d9ed617a9b6"
Mc4578	RepeatMasker	DNA/MULE-Ricksha	4476	4639	412	+	.	ID="RND-1_FAMILY-208";Tend="984";Tstart="820";shortTE="F";uid="6ecf5cc0-338a-494f-9be2-e531be7d170e"
Mc4578	RepeatMasker	DNA/hAT-Ac	17402	18013	2039	+	.	ID="RND-5_FAMILY-548";Tend="1632";Tstart="1052";shortTE="F";uid="1ce733b3-02a3-41e8-9529-492e25beeb70"
Mc4578	RepeatMasker	DNA/MULE-MuDR	4640	4869	405	+	.	ID="RND-1_FAMILY-201";Tend="647";Tstart="244";shortTE="F";uid="7f4ca576-97f7-4d8a-bc8a-6fb66e8c15dc"
Mc4578	RepeatMasker	Retroposon?	19635	20576	3544	+	.	ID="SINE2-1_AP";Tend="1411";Tstart="452";shortTE="F";uid="d84698bb-3308-4640-91f8-f13e0f7b7d75"
Mc4578	RepeatMasker	DNA/hAT-Tip100	6666	7302	4191	-	.	ID="RND-5_FAMILY-5610";Tend="1598";Tstart="888";shortTE="F";uid="d31dd87e-a8e0-45c4-9997-6e55ceb46801"
Mc4578	RepeatMasker	Retroposon?	19604	19898	691	-	.	ID="RND-6_FAMILY-15928";Tend="764";Tstart="476";shortTE="F";uid="71678de2-5022-4de5-a187-7ec9525aad6f"
Mc4578	RepeatMasker	Unknown	18715	18853	592	-	.	ID="RND-6_FAMILY-8061";Tend="1812";Tstart="1678";shortTE="F";uid="25c06856-cf03-4dc0-9b10-80305f162732"
Mc4578	RepeatMasker	DNA/MULE-NOF	20961	21164	1337	-	.	ID="RND-5_FAMILY-5276";Tend="1170";Tstart="1000";shortTE="F";uid="6482208a-e383-42d7-b5a8-443e83c7fe86"
Mc4578	RepeatMasker	Unknown	2523	2646	647	-	.	ID="RND-1_FAMILY-151";Tend="141";Tstart="15";shortTE="F";uid="7ec58082-9a35-4664-8b3e-aad5f4be6c34"
Mc4578	RepeatMasker	DNA/hAT-Tip100	18087	18190	462	-	.	ID="DNA8-100_AP";Tend="561";Tstart="450";shortTE="F";uid="3675f481-b361-4fc2-89b5-5cca60728ac2"
Mc45799	RepeatMasker	Unknown	413	701	2235	+	.	ID="RND-5_FAMILY-2353";Tend="671";Tstart="382";shortTE="F";uid="2b4fc11d-1453-400e-ba0b-5791e052bf03"
Mc45799	RepeatMasker	Unknown	201	353	862	+	.	ID="RND-6_FAMILY-46";Tend="984";Tstart="809";shortTE="F";uid="f3fecc57-22bd-4d1d-a9c1-f8f0dabb6745"
Mc45800	RepeatMasker	Unknown	8	249	410	-	.	ID="RND-5_FAMILY-456";Tend="949";Tstart="709";shortTE="F";uid="481b516f-b369-4e80-8f0b-b4b34212a960"
Mc45801	RepeatMasker	DNA/Ginger-1	859	1120	1842	+	.	ID="RND-6_FAMILY-11732";Tend="1201";Tstart="930";shortTE="F";uid="8e51d383-1547-431b-bf4d-2b47a995fceb"
Mc45801	RepeatMasker	DNA/hAT-Charlie	74	1066	4170	-	.	ID="RND-5_FAMILY-98";Tend="1610";Tstart="632";shortTE="F";uid="8fe87530-6026-4d4d-8512-d2eb52cbc917"
Mc45803	RepeatMasker	LTR/Pao	5	999	579	+	.	ID="BEL8-I_AG";Tend="5320";Tstart="4435";shortTE="F";uid="594cf7d0-73c1-48e0-938b-74f0c1ff6aa2"
Mc45804	RepeatMasker	RC/Helitron	1	206	1577	+	.	ID="HELITRON-2_DF";Tend="2141";Tstart="1937";shortTE="F";uid="f540cb53-b3fa-49b1-bf53-c914e3e19a6a"
Mc45804	RepeatMasker	Unknown	181	1062	5272	-	.	ID="RND-6_FAMILY-7127";Tend="758";Tstart="1";shortTE="F";uid="1bac1c25-40b5-4cb9-a543-c3455655d6cd"
Mc45805	RepeatMasker	DNA/hAT-Tip100	983	1119	820	+	.	ID="RND-5_FAMILY-591";Tend="1060";Tstart="933";shortTE="F";uid="701c0a62-11d2-483e-87d2-8ddec02df331"
Mc45807	RepeatMasker	DNA/Kolobok-E	923	1119	1566	+	.	ID="RND-6_FAMILY-7747";Tend="1084";Tstart="888";shortTE="F";uid="5923f5bb-97d6-4cda-b9cd-c12d792d12f3"
Mc45808	RepeatMasker	Unknown	461	1119	911	-	.	ID="RND-6_FAMILY-15918";TEgroup="ctg_45789%7CRND-6_FAMILY-15918%7C1";Tend="1470";Tstart="685";shortTE="F";uid="1262b79e-c583-4ee1-b603-492cffcff33f"
Mc4579	RepeatMasker	DNA/hAT	12702	13144	1129	+	.	ID="RND-1_FAMILY-287";Tend="1186";Tstart="682";shortTE="F";uid="74e7928a-1cb0-463f-8ec2-e63acbd90bab"
Mc4579	RepeatMasker	DNA/hAT	20960	21154	702	-	.	ID="RND-5_FAMILY-3706";Tend="1621";Tstart="1449";shortTE="F";uid="a064931f-9f41-4243-82c8-909f57884565"
Mc45809	RepeatMasker	Unknown	1	1119	570	+	.	ID="RND-1_FAMILY-9";TEgroup="ctg_45790%7CRND-1_FAMILY-9%7C1";Tend="2301";Tstart="1252";shortTE="T";uid="b00178a3-be4a-4295-bf87-426b2fe5d1c2"
Mc45810	RepeatMasker	Unknown	14	1116	6498	+	.	ID="RND-1_FAMILY-30";Tend="1150";Tstart="160";shortTE="F";uid="126583aa-b84a-45af-a541-b618b744c5ac"
Mc45811	RepeatMasker	RC/Helitron	193	409	778	-	.	ID="RND-6_FAMILY-4787";Tend="538";Tstart="327";shortTE="F";uid="fb9a3ad9-fbcb-428a-811b-a577d5c34485"
Mc45812	RepeatMasker	DNA/TcMar-Fot1	1	199	1770	-	.	ID="RND-6_FAMILY-15738";Tend="1173";Tstart="975";shortTE="F";uid="95dc2907-63ff-48ed-8a3d-819c8546d2c4"
Mc45812	RepeatMasker	DNA/hAT	738	1119	3287	-	.	ID="RND-5_FAMILY-105";Tend="1241";Tstart="863";shortTE="F";uid="fa87a6d1-e74d-4048-8bc7-9d17d7cdc27a"
Mc45813	RepeatMasker	Unknown	1	1119	5977	+	.	ID="RND-1_FAMILY-9";Tend="1677";Tstart="532";shortTE="F";uid="89ab7e60-b3de-4e55-a10a-1bd12673476b"
Mc45814	RepeatMasker	LTR/Gypsy	1	825	3858	+	.	ID="RND-6_FAMILY-23836";Tend="1492";Tstart="668";shortTE="F";uid="809b1c28-f72b-4aad-99a7-26b41a743857"
Mc45815	RepeatMasker	DNA/hAT-Tip100	918	1119	1163	-	.	ID="RND-5_FAMILY-14389";Tend="474";Tstart="264";shortTE="F";uid="407aa529-331f-4c97-8178-96f2d4c96165"
Mc45816	RepeatMasker	RC/Helitron	915	1119	1222	-	.	ID="RND-6_FAMILY-5142";Tend="1725";Tstart="1522";shortTE="F";uid="8da6c23e-89fc-417d-a40b-57e1ed16b748"
Mc45817	RepeatMasker	LINE/Penelope	707	848	522	+	.	ID="PENELOPE-N1_PH";Tend="174";Tstart="32";shortTE="F";uid="f0e01e53-3c29-4736-83c0-b680037197be"
Mc45817	RepeatMasker	RC/Helitron	3	708	3542	-	.	ID="RND-6_FAMILY-9398";Tend="1518";Tstart="1102";shortTE="F";uid="12d5131d-c854-4891-a5df-68c06510d93f"
Mc45818	RepeatMasker	Unknown	863	1112	1508	+	.	ID="RND-5_FAMILY-17564";Tend="1071";Tstart="835";shortTE="F";uid="3e96dd63-ce69-4d81-bd56-5c0518c382c2"
Mc45818	RepeatMasker	Unknown	1	199	1555	-	.	ID="RND-5_FAMILY-5708";Tend="1604";Tstart="1405";shortTE="F";uid="8a4ebfd4-a84a-4eac-81ff-574116f8bde8"
Mc458	RepeatMasker	DNA/hAT-hAT19	3259	3549	1326	+	.	ID="DNA8-49_AP";Tend="289";Tstart="1";shortTE="F";uid="ff725045-1eb3-4e13-b9e3-a423ce280667"
Mc458	RepeatMasker	DNA/hAT-Tip100	42764	43241	3319	+	.	ID="RND-5_FAMILY-1688";Tend="992";Tstart="514";shortTE="F";uid="2659904c-0892-4d7a-900f-e6673d0f9865"
Mc458	RepeatMasker	DNA/hAT-hAT19	7586	7897	1289	+	.	ID="RND-5_FAMILY-8240";Tend="1427";Tstart="1202";shortTE="F";uid="a2d3fa1c-b927-4bb0-ad8d-ab1d6abbf801"
Mc458	RepeatMasker	LINE/I	69622	70418	1175	+	.	ID="RND-1_FAMILY-327";Tend="1138";Tstart="355";shortTE="F";uid="f8fdcd3b-1480-432c-8035-b1c258d75f7f"
Mc458	RepeatMasker	DNA/hAT-Tip100	3984	4173	1342	+	.	ID="RND-5_FAMILY-9082";Tend="1146";Tstart="957";shortTE="F";uid="e0cda14e-763f-47c2-bc1e-87046a87cc6e"
Mc458	RepeatMasker	DNA/TcMar-m44	45550	45694	407	+	.	ID="dnax-3b_ap";Tend="136";Tstart="1";shortTE="F";uid="3bbc4ebd-5fe1-446b-8889-8bb404a5e88b"
Mc458	RepeatMasker	Unknown	20275	20630	1389	+	.	ID="RND-6_FAMILY-4087";Tend="1242";Tstart="875";shortTE="F";uid="4c5e3a8a-7f80-4452-a5b4-6b81022393bd"
Mc458	RepeatMasker	LINE/RTE-BovB	51626	52268	708	+	.	ID="RND-6_FAMILY-884";Tend="1613";Tstart="983";shortTE="F";uid="50b99e6e-2bbd-4588-9bf9-b6b11bd38674"
Mc458	RepeatMasker	DNA/hAT-Tip100	68471	68786	2407	+	.	ID="RND-6_FAMILY-18371";Tend="1154";Tstart="840";shortTE="F";uid="fc6a0eda-0e8e-4a73-954e-a89359d83f7e"
Mc458	RepeatMasker	DNA/hAT?	59374	59771	524	+	.	ID="RND-5_FAMILY-3449";Tend="1998";Tstart="1590";shortTE="F";uid="1e8c99d0-41cb-41a2-a596-b08159b2554a"
Mc458	RepeatMasker	Unknown	45695	46151	2790	+	.	ID="RND-6_FAMILY-2823";Tend="1364";Tstart="881";shortTE="F";uid="7218aa14-7462-4e9f-8ab8-85f06b07fe38"
Mc458	RepeatMasker	LINE/I	69823	70430	3400	-	.	ID="RND-6_FAMILY-8805";Tend="1813";Tstart="1209";shortTE="F";uid="be53eed6-5e1c-4887-8aae-eb18a2b48dc0"
Mc458	RepeatMasker	DNA/Ginger-1	1	372	2711	-	.	ID="RND-6_FAMILY-13505";Tend="988";Tstart="631";shortTE="F";uid="7d2545fd-8c1a-4353-9915-d900ea1a1219"
Mc458	RepeatMasker	LTR/Gypsy	57395	57506	485	-	.	ID="GYPSY-6_AEC-LTR";Tend="1776";Tstart="1656";shortTE="F";uid="8b3f1a96-bb82-4df7-b9c0-5b10b82d1605"
Mc458	RepeatMasker	Unknown	1559	1696	991	-	.	ID="RND-1_FAMILY-256";Tend="834";Tstart="724";shortTE="F";uid="b1a9ba1c-8fdf-43f2-82ca-6edd47123306"
Mc458	RepeatMasker	Retroposon?	42462	42770	2518	-	.	ID="RND-1_FAMILY-338";Tend="1069";Tstart="770";shortTE="F";uid="b87b559d-5851-4fcf-aacf-e9b30530be8d"
Mc458	RepeatMasker	Retroposon?	42825	43527	3499	-	.	ID="SINE2-1_AP";Tend="729";Tstart="1";shortTE="F";uid="44f0fc39-9341-4b0b-8da8-3e124beb7096"
Mc458	RepeatMasker	DNA	55785	56489	3087	-	.	ID="DNA4-2_AP";Tend="730";Tstart="12";shortTE="F";uid="f86780c3-07ca-4d6b-9df5-40e3c8b845a2"
Mc458	RepeatMasker	LINE/I	69142	69767	1084	-	.	ID="RND-6_FAMILY-2245";Tend="616";Tstart="1";shortTE="F";uid="f2968d60-f52b-45b4-a957-bdb89af16390"
Mc458	RepeatMasker	DNA/hAT-Charlie	58012	58302	1741	-	.	ID="rnd-1_family-91";Tend="1362";Tstart="916";shortTE="F";uid="d9d196b8-3d05-4042-871c-69c30683413e"
Mc458	RepeatMasker	DNA/MULE-MuDR	756	1409	528	-	.	ID="RND-6_FAMILY-6288";TEgroup="ctg_458%7CRND-6_FAMILY-6288%7C1";Tend="1017";Tstart="123";shortTE="F";uid="44663a09-960c-409f-8202-71c4076a610f"
Mc458	RepeatMasker	DNA/hAT-Ac	60568	60768	558	-	.	ID="RND-6_FAMILY-120";Tend="1116";Tstart="908";shortTE="F";uid="0e7f647e-5fd4-4ee7-808e-77b8b9c351f3"
Mc4580	RepeatMasker	DNA/hAT?	18395	18677	494	+	.	ID="RND-6_FAMILY-13043";Tend="2249";Tstart="1960";shortTE="F";uid="8dcb8695-0462-4d7b-9e7f-6b2fdd936261"
Mc4580	RepeatMasker	LINE/I-Jockey	19753	20183	1898	+	.	ID="RND-6_FAMILY-9761";Tend="449";Tstart="4";shortTE="F";uid="c54df920-8e1f-47d7-bf18-d406dcd2781f"
Mc4580	RepeatMasker	DNA/P	19054	19659	4133	+	.	ID="RND-6_FAMILY-1126";Tend="996";Tstart="350";shortTE="F";uid="6325af03-65ed-4bc9-834d-c4a0c3ad97d4"
Mc4580	RepeatMasker	DNA/P	18052	18168	844	+	.	ID="RND-6_FAMILY-1126";Tend="342";Tstart="230";shortTE="F";uid="9b360127-9241-4712-9ea2-db410291616e"
Mc4580	RepeatMasker	DNA/hAT-Charlie	20592	20727	559	+	.	ID="RND-6_FAMILY-2617";Tend="1388";Tstart="1257";shortTE="F";uid="5d8670e3-36f3-47d3-bde7-d002e2038091"
Mc45819	RepeatMasker	DNA	1	1005	6852	+	.	ID="RND-6_FAMILY-9515";Tend="1203";Tstart="260";shortTE="F";uid="4f53181c-3fef-4b17-982e-9795c30a80b5"
Mc45820	RepeatMasker	LINE/R1	919	1064	511	-	.	ID="RND-1_FAMILY-41";Tend="183";Tstart="36";shortTE="F";uid="2581097d-2ef6-4fdf-8716-889abda60c18"
Mc45824	RepeatMasker	DNA/Ginger-1	771	1090	1708	-	.	ID="RND-6_FAMILY-8803";Tend="2306";Tstart="1996";shortTE="F";uid="ed4153f3-6a2d-4236-b397-24dd755ed63b"
Mc45826	RepeatMasker	LINE/RTE-BovB	359	1244	822	-	.	ID="RTE-10_LMI";Tend="941";Tstart="49";shortTE="F";uid="b86ce1c1-2de2-4fab-8730-e51fac974bdf"
Mc45828	RepeatMasker	DNA/hAT-Tip100	449	606	493	+	.	ID="HAT-N16_AP";Tend="263";Tstart="108";shortTE="F";uid="c0910f2b-d058-42df-b76a-188810b268f2"
Mc4581	RepeatMasker	DNA	13250	13624	907	+	.	ID="DNA-TTAA-1_AP";Tend="412";Tstart="1";shortTE="F";uid="340ee19a-35ca-4c9c-91cd-8feeb01d21ef"
Mc4581	RepeatMasker	DNA/TcMar-Tc1	5199	6544	5001	+	.	ID="rnd-6_family-4092";Tend="1954";Tstart="872";shortTE="F";uid="386133b0-e7e4-4ec4-a25b-6556b7df5caa"
Mc4581	RepeatMasker	DNA	17990	18327	1381	+	.	ID="ttaa2c_ap";Tend="413";Tstart="1";shortTE="F";uid="09686bdd-0c42-4e59-85b6-8f154a343923"
Mc4581	RepeatMasker	DNA/Kolobok-E	19278	19458	497	+	.	ID="RND-6_FAMILY-5126";Tend="1116";Tstart="925";shortTE="F";uid="13747086-d4fd-41e4-a619-f712bc78cb10"
Mc4581	RepeatMasker	LINE/L2	20062	21159	823	+	.	ID="RND-6_FAMILY-6940";Tend="3581";Tstart="2324";shortTE="F";uid="bd8c0360-3869-4e2a-828b-dd2f4134606a"
Mc4581	RepeatMasker	Unknown	4160	4596	612	+	.	ID="RND-6_FAMILY-15284";Tend="1203";Tstart="412";shortTE="F";uid="2e6c03bc-ff29-401e-80b1-163827403a40"
Mc4581	RepeatMasker	DNA	10568	10726	874	+	.	ID="ttaa2_ap";Tend="395";Tstart="240";shortTE="F";uid="e26c8118-c366-443f-a1ed-a70233302988"
Mc4581	RepeatMasker	DNA/Kolobok-E	4597	5091	1742	-	.	ID="RND-5_FAMILY-3345";Tend="1344";Tstart="909";shortTE="F";uid="468c7682-f9db-4903-8f82-3838eeefff00"
Mc4581	RepeatMasker	DNA	13034	13221	710	-	.	ID="DNA3-7_AP";Tend="401";Tstart="181";shortTE="F";uid="a936bdbc-dd64-4afd-989c-14e8e05b69c8"
Mc4581	RepeatMasker	DNA	10965	11486	856	-	.	ID="TTAA4B_AP";TEgroup="ctg_4581%7CTTAA4B_AP%7C1";Tend="429";Tstart="7";shortTE="F";uid="a37df73d-65b7-4ecc-bd9c-95302a4487fa"
Mc4581	RepeatMasker	DNA/hAT	19222	19425	552	-	.	ID="RND-6_FAMILY-9061";Tend="822";Tstart="648";shortTE="F";uid="dbd8a7b9-e4f3-490c-82b3-a9c668242c95"
Mc4581	RepeatMasker	DNA	13341	13626	969	-	.	ID="TTAA3C_AP";Tend="287";Tstart="10";shortTE="F";uid="bdbcee99-4a7b-4fdb-ba8e-a90f84f13ddb"
Mc4581	RepeatMasker	DNA	3992	4125	688	-	.	ID="TTAA3_AP";Tend="428";Tstart="295";shortTE="F";uid="7196c360-b949-4a7d-bc80-5a6f02470b14"
Mc4581	RepeatMasker	DNA/hAT-Charlie	9558	10578	5008	-	.	ID="rnd-6_family-13133";Tend="1356";Tstart="448";shortTE="F";uid="58688694-b260-4153-b913-439b859ac5b5"
Mc4581	RepeatMasker	DNA/hAT	1	198	1087	-	.	ID="DNA8-78_AP";Tend="182";Tstart="1";shortTE="F";uid="222ec730-624a-402d-b392-115de3229792"
Mc4581	RepeatMasker	DNA/Kolobok-E	4131	4235	497	-	.	ID="RND-5_FAMILY-3294";Tend="921";Tstart="815";shortTE="F";uid="3fa5c8ca-37e1-43b7-832f-0315c5ca10f0"
Mc45829	RepeatMasker	Unknown	587	1118	2814	+	.	ID="RND-1_FAMILY-88";Tend="560";Tstart="20";shortTE="F";uid="fbc34cff-bee7-43f7-97f9-3530d038d1cf"
Mc45829	RepeatMasker	LINE/R1	563	726	1005	-	.	ID="RND-1_FAMILY-179";Tend="151";Tstart="14";shortTE="F";uid="8fca60a7-3ad6-472b-820a-c40c07ae0fe5"
Mc45829	RepeatMasker	Unknown	161	388	1033	-	.	ID="RND-1_FAMILY-88";Tend="201";Tstart="1";shortTE="F";uid="24738b7a-9323-430c-8b56-2d46cdb20bca"
Mc45831	RepeatMasker	DNA	453	670	875	+	.	ID="ttaa3c_ap";Tend="421";Tstart="206";shortTE="F";uid="890b4399-4c04-4bf8-af31-fe54315284d0"
Mc45831	RepeatMasker	DNA/hAT-Ac	913	1118	1702	-	.	ID="RND-6_FAMILY-4473";Tend="1134";Tstart="928";shortTE="F";uid="7b1909d2-3d59-41e6-a07c-ef98d461d5d0"
Mc45832	RepeatMasker	Unknown	893	1118	2036	+	.	ID="RND-6_FAMILY-8896";Tend="700";Tstart="476";shortTE="F";uid="3b75650c-d857-472f-8186-efb8fc8cbddd"
Mc45832	RepeatMasker	DNA/Ginger	1	891	6580	-	.	ID="RND-1_FAMILY-6";Tend="2153";Tstart="1275";shortTE="F";uid="9cf16fba-5d7c-44c6-9eda-ccd3959de1ec"
Mc45834	RepeatMasker	DNA/hAT	140	770	2548	-	.	ID="DNA8-79_AP";Tend="719";Tstart="1";shortTE="F";uid="8980c4a1-220a-4198-bc16-21d51f6b39b6"
Mc45834	RepeatMasker	DNA/Kolobok-E	10	143	705	-	.	ID="koloboke-4_ap";Tend="2597";Tstart="2469";shortTE="F";uid="d99d4b0a-ddbc-48fc-b34b-f0ac90611619"
Mc45834	RepeatMasker	Unknown	972	1118	1267	-	.	ID="RND-6_FAMILY-7552";Tend="1226";Tstart="1080";shortTE="F";uid="8507ee3e-e087-4650-b422-b57967a9b3f4"
Mc45835	RepeatMasker	Unknown	415	601	1481	-	.	ID="RND-5_FAMILY-1427";Tend="632";Tstart="449";shortTE="F";uid="162bbe89-6b03-4b9f-a3ad-0a33913e42d2"
Mc45835	RepeatMasker	Unknown	1	416	2999	-	.	ID="RND-6_FAMILY-962";Tend="925";Tstart="528";shortTE="F";uid="0f3d399f-bd90-48c7-b226-377fe9705f14"
Mc45837	RepeatMasker	DNA/Ginger	611	1118	3447	+	.	ID="RND-1_FAMILY-6";Tend="2058";Tstart="1555";shortTE="F";uid="0aa97993-eac6-4ee4-8220-834be7f96b39"
Mc45837	RepeatMasker	DNA	82	232	477	+	.	ID="TTAA19_AP";Tend="360";Tstart="211";shortTE="F";uid="9effd843-460f-4d02-b5a2-1c6875144704"
Mc45838	RepeatMasker	DNA/hAT	26	197	544	+	.	ID="dna8-40_ap";Tend="634";Tstart="492";shortTE="F";uid="4b8f2bee-dfa6-46ed-a97f-8a819102eb51"
Mc45838	RepeatMasker	DNA/hAT	53	221	430	-	.	ID="RND-6_FAMILY-4827";Tend="1052";Tstart="885";shortTE="F";uid="a82efcd5-2c95-42c2-a42a-63e68b3895ef"
Mc4582	RepeatMasker	LTR/Gypsy	6498	7588	12465	+	.	ID="RND-6_FAMILY-19917";Tend="1490";Tstart="424";shortTE="F";uid="bb7e6b73-5ff3-4a6a-963c-7c15dcc02925"
Mc4582	RepeatMasker	Unknown	529	2036	6448	+	.	ID="RND-1_FAMILY-300";Tend="1938";Tstart="560";shortTE="F";uid="5693238e-1373-4fb3-90f1-e793153aeb91"
Mc4582	RepeatMasker	Unknown	8576	8893	2627	+	.	ID="RND-1_FAMILY-300";Tend="878";Tstart="559";shortTE="F";uid="0396eacb-1efe-49a6-902b-cf8fed2f7a44"
Mc4582	RepeatMasker	DNA/hAT	17	203	536	+	.	ID="RND-5_FAMILY-4898";Tend="1407";Tstart="1261";shortTE="F";uid="26afb96a-2535-4bab-8195-84b815eaa3ca"
Mc4582	RepeatMasker	LTR/Gypsy	1890	3097	8595	-	.	ID="RND-5_FAMILY-235";Tend="1325";Tstart="206";shortTE="F";uid="eac18972-d4f5-49ac-be22-5b81d53dfd14"
Mc4582	RepeatMasker	DNA/TcMar-m44	15697	16079	985	-	.	ID="RND-4_FAMILY-1477";Tend="380";Tstart="2";shortTE="F";uid="cf9bcb05-cb55-41f0-b4f0-ca69afcb283c"
Mc4582	RepeatMasker	DNA/hAT-Charlie	11468	11948	2316	-	.	ID="RND-6_FAMILY-6783";Tend="1342";Tstart="878";shortTE="F";uid="7b10b79c-54d1-41b6-9cdf-702692660c8a"
Mc4582	RepeatMasker	LTR/Gypsy	3847	4736	684	-	.	ID="GYPSY-4_PBA-I";Tend="5233";Tstart="4346";shortTE="F";uid="414d2ef8-68c8-4755-8682-060c975ce746"
Mc4582	RepeatMasker	LINE/R1	19667	19822	568	-	.	ID="SART-9_API";Tend="3658";Tstart="3504";shortTE="F";uid="0fc53b7c-68d0-4c33-bf66-3784f1db7870"
Mc4582	RepeatMasker	Unknown	8861	9651	1716	-	.	ID="RND-6_FAMILY-11294";Tend="1217";Tstart="451";shortTE="F";uid="54e8c120-1de8-4a90-b020-8509cae258ef"
Mc4582	RepeatMasker	Unknown	3108	3877	5532	-	.	ID="RND-6_FAMILY-29391";Tend="754";Tstart="1";shortTE="F";uid="31c059e1-4684-4c97-b2a2-3572f49483e5"
Mc4582	RepeatMasker	LTR/Gypsy	4982	6497	13274	-	.	ID="RND-6_FAMILY-23836";Tend="1514";Tstart="2";shortTE="F";uid="be3f135c-81c1-4247-8d26-dca675d5da22"
Mc45839	RepeatMasker	DNA/hAT-Tip100	478	919	3038	+	.	ID="RND-6_FAMILY-12550";Tend="816";Tstart="388";shortTE="F";uid="47fff928-f592-4ef4-89b9-c4e8917839f3"
Mc45840	RepeatMasker	Retroposon?	683	1118	3417	+	.	ID="RND-6_FAMILY-19654";Tend="1072";Tstart="664";shortTE="F";uid="15d26dc8-fcfc-461d-acba-88f5b845e701"
Mc45840	RepeatMasker	DNA/Merlin	112	302	412	+	.	ID="MERLIN-1_DT";Tend="980";Tstart="794";shortTE="F";uid="3de8ae34-6c3b-410f-ad77-179213845fed"
Mc45841	RepeatMasker	DNA/MULE-MuDR	238	390	670	+	.	ID="RND-6_FAMILY-3088";TEgroup="ctg_45822%7CRND-6_FAMILY-3088%7C1";Tend="1525";Tstart="539";shortTE="F";uid="25277c13-5d74-403b-addb-8ed10efd7aa8"
Mc45841	RepeatMasker	DNA/MULE-MuDR	1	264	500	+	.	ID="MUDR4X_AP";Tend="2242";Tstart="1979";shortTE="F";uid="04baa92a-1755-4535-8763-5813c5989ffc"
Mc45841	RepeatMasker	Unknown	1007	1113	604	-	.	ID="RND-6_FAMILY-7422";Tend="1188";Tstart="1067";shortTE="F";uid="8466030f-d566-4b7f-afff-0019fc25e2ae"
Mc45842	RepeatMasker	Unknown	819	1113	554	+	.	ID="RND-6_FAMILY-16647";Tend="246";Tstart="6";shortTE="F";uid="b6411f15-286f-43e7-9287-f341c1c49dd0"
Mc45842	RepeatMasker	DNA/TcMar-m44	10	268	754	-	.	ID="MARINER-2_AP";Tend="863";Tstart="606";shortTE="F";uid="bb3b32c8-830b-4cbb-8870-091c38d39f2c"
Mc45845	RepeatMasker	Retroposon?	1	455	2433	+	.	ID="SINE2-1_AP";Tend="1153";Tstart="699";shortTE="F";uid="53b28bd6-e1f0-4499-81d9-9f8dc50c6ccc"
Mc45848	RepeatMasker	Unknown	3	381	750	+	.	ID="RND-6_FAMILY-12908";Tend="740";Tstart="372";shortTE="F";uid="8c36eebe-65fa-4db3-8477-ce6954462efc"
Mc4583	RepeatMasker	DNA/hAT-hAT19	11039	11854	3792	-	.	ID="RND-5_FAMILY-1817";TEgroup="ctg_4583%7CRND-5_FAMILY-1817%7C1";Tend="1508";Tstart="532";shortTE="F";uid="433522c3-72e1-446b-888b-e471bdcdd9c2"
Mc4583	RepeatMasker	DNA	12279	12463	911	-	.	ID="DNA4-2_AP";Tend="769";Tstart="585";shortTE="F";uid="983ed3b6-8f4c-48b2-89f9-2f493bfbe915"
Mc45849	RepeatMasker	LINE/CR1	712	1118	2467	-	.	ID="RND-5_FAMILY-1592";Tend="715";Tstart="348";shortTE="F";uid="ea828e46-fae4-454c-a52d-632c030b58d7"
Mc45849	RepeatMasker	Unknown	1	188	1527	-	.	ID="RND-1_FAMILY-32";Tend="1054";Tstart="857";shortTE="F";uid="a44c65cc-971f-46ce-a47c-e1855ea67062"
Mc45851	RepeatMasker	Unknown	1	432	2704	+	.	ID="RND-1_FAMILY-10";Tend="1461";Tstart="912";shortTE="F";uid="5489e31d-6e4e-45c2-8368-1f73767e03d4"
Mc45851	RepeatMasker	Unknown	1026	1352	1970	+	.	ID="RND-1_FAMILY-234";Tend="607";Tstart="269";shortTE="F";uid="6290b6d4-59d9-451e-b67a-02bfd2e44e44"
Mc45851	RepeatMasker	LTR/Gypsy	1352	1922	4521	+	.	ID="RND-6_FAMILY-12210";Tend="1107";Tstart="534";shortTE="F";uid="6419460e-dff6-4718-b012-bd4fbc9a9e8c"
Mc45851	RepeatMasker	Unknown	1923	2150	3554	+	.	ID="RND-1_FAMILY-73";Tend="908";Tstart="34";shortTE="F";uid="366d1ef5-9267-46b0-8e15-5e278f8d10c8"
Mc45851	RepeatMasker	Unknown	214	1031	6399	-	.	ID="RND-5_FAMILY-1018";Tend="1382";Tstart="541";shortTE="F";uid="bec6bb3f-9f43-4c80-8247-87f548fac4ad"
Mc45852	RepeatMasker	DNA	783	959	503	+	.	ID="RND-6_FAMILY-5626";Tend="529";Tstart="354";shortTE="F";uid="55758400-0148-4b44-b54f-d36478e880d9"
Mc45852	RepeatMasker	DNA	419	643	955	+	.	ID="DNAX-10_AP";Tend="221";Tstart="1";shortTE="F";uid="cf8bad0c-7224-40ed-b6a1-5e1ac44453cc"
Mc45853	RepeatMasker	LINE/Penelope	1	797	2979	-	.	ID="RND-6_FAMILY-12880";Tend="1247";Tstart="475";shortTE="F";uid="e97f3d54-b192-4458-ba50-72a6fc58e2e0"
Mc45854	RepeatMasker	LINE/I-Jockey	83	590	1242	+	.	ID="RND-6_FAMILY-17331";Tend="960";Tstart="413";shortTE="F";uid="70171aa1-0f06-424e-8169-1a7a516710e0"
Mc45854	RepeatMasker	DNA/Ginger	12	117	469	-	.	ID="rnd-5_family-2916";Tend="453";Tstart="388";shortTE="F";uid="48fc5faa-9948-494f-9296-ab7885095115"
Mc45855	RepeatMasker	Unknown	64	642	3403	-	.	ID="RND-5_FAMILY-1733";Tend="1342";Tstart="753";shortTE="F";uid="3d3ad800-7266-4ea2-bc2a-5856acfb4465"
Mc45856	RepeatMasker	DNA/MULE-MuDR	1	193	920	-	.	ID="MUDR10X_AP";TEgroup="ctg_45837%7CMUDR10X_AP%7C1";Tend="124";Tstart="1";shortTE="F";uid="ec2b02f7-f7c2-4e41-91ac-86ecf835315b"
Mc4584	RepeatMasker	DNA/hAT-Ac	9017	9120	447	+	.	ID="RND-1_FAMILY-209";Tend="1790";Tstart="1691";shortTE="F";uid="9d4c9993-a511-47b9-a0c1-9a4eb032ed91"
Mc4584	RepeatMasker	DNA/Ginger	20681	21138	3602	+	.	ID="RND-1_FAMILY-6";Tend="2175";Tstart="1717";shortTE="F";uid="f833afe7-be8b-4dbf-83bc-df0ea6f93ff8"
Mc4584	RepeatMasker	DNA	4584	4845	727	+	.	ID="DNA4-3_AP";Tend="309";Tstart="6";shortTE="F";uid="2f929240-722d-4223-aa05-82934674556c"
Mc4584	RepeatMasker	DNA/Kolobok-E	10517	10782	615	+	.	ID="RND-6_FAMILY-12898";Tend="1273";Tstart="1003";shortTE="F";uid="e29e9131-6c9a-42c5-8d33-d598720b3128"
Mc4584	RepeatMasker	DNA	7990	8835	6880	+	.	ID="RND-5_FAMILY-5953";Tend="1759";Tstart="897";shortTE="F";uid="569825f7-61a0-4bf5-9e65-b720a7e92628"
Mc4584	RepeatMasker	Retroposon?	6500	6885	1948	+	.	ID="SINE2-1_AP";Tend="386";Tstart="1";shortTE="F";uid="4f622224-34a4-41d0-8e94-a306270ae889"
Mc4584	RepeatMasker	RC/Helitron	9482	9798	1871	+	.	ID="RND-6_FAMILY-18865";Tend="1143";Tstart="820";shortTE="F";uid="4df94536-d083-46a4-984f-2379d5901b0c"
Mc4584	RepeatMasker	Unknown	18684	19197	2406	-	.	ID="RND-4_FAMILY-1558";Tend="1251";Tstart="769";shortTE="F";uid="431b26d9-4beb-43c1-9faf-9067c27630ab"
Mc4584	RepeatMasker	DNA/hAT-hAT19	1	349	2839	-	.	ID="RND-5_FAMILY-10701";Tend="1218";Tstart="870";shortTE="F";uid="35a3ee6c-3c45-45a5-84e8-3ecf15271060"
Mc4584	RepeatMasker	DNA	19777	20018	424	-	.	ID="DNA4-3_AP";Tend="483";Tstart="268";shortTE="F";uid="c64e5022-63a2-49c7-bd71-16d159702810"
Mc4584	RepeatMasker	DNA/TcMar?	15862	16104	558	-	.	ID="RND-5_FAMILY-2433";TEgroup="ctg_4584%7CRND-5_FAMILY-2433%7C1";Tend="1436";Tstart="792";shortTE="T";uid="9822f50b-6af7-419a-a142-ab1a257325b6"
Mc45859	RepeatMasker	DNA/Kolobok-E	957	1109	543	+	.	ID="RND-6_FAMILY-2170";Tend="593";Tstart="419";shortTE="F";uid="f93ac5d5-56cd-4860-9679-e91a925ff3c0"
Mc45859	RepeatMasker	DNA/Ginger-1	836	956	542	-	.	ID="RND-6_FAMILY-3412";Tend="2024";Tstart="1754";shortTE="F";uid="5a7c85ee-a9da-4a5d-8d46-27952fa834f3"
Mc45862	RepeatMasker	DNA/hAT-hAT19	3	194	1216	+	.	ID="HAT-N13_AP";Tend="626";Tstart="445";shortTE="F";uid="f36cab86-f517-4edb-925d-b70551f9ff67"
Mc45863	RepeatMasker	Unknown	1	1117	8540	+	.	ID="RND-5_FAMILY-8227";Tend="1821";Tstart="704";shortTE="F";uid="adbce6ae-824f-4144-b9e6-654e96d7e075"
Mc45864	RepeatMasker	DNA	925	1117	1324	+	.	ID="ttaa3b_ap";Tend="193";Tstart="1";shortTE="F";uid="048d9e06-eeb2-423d-b842-ca530ea75985"
Mc45864	RepeatMasker	Unknown	32	137	794	+	.	ID="RND-1_FAMILY-260";Tend="763";Tstart="661";shortTE="F";uid="d7ae25bf-9221-40db-a8df-74425023e9ac"
Mc45864	RepeatMasker	DNA/Ginger	382	923	3509	-	.	ID="RND-5_FAMILY-2916";Tend="1626";Tstart="1075";shortTE="F";uid="09393fd9-0bb8-40d8-afc3-172a2cb2910d"
Mc45865	RepeatMasker	DNA/hAT-Charlie	836	1117	1908	+	.	ID="RND-5_FAMILY-11985";Tend="1043";Tstart="780";shortTE="F";uid="8b9a373b-adce-43bf-8b71-52a101cb8c5d"
Mc45866	RepeatMasker	DNA/Ginger-1	839	1117	1948	+	.	ID="RND-6_FAMILY-13505";Tend="1716";Tstart="1444";shortTE="F";uid="31021638-de76-483c-a0f3-fda8aae970e7"
Mc45867	RepeatMasker	Unknown	613	818	549	+	.	ID="RND-6_FAMILY-22799";Tend="1398";Tstart="1245";shortTE="F";uid="5da23126-4420-4180-b3f4-156dbb6769e4"
Mc45868	RepeatMasker	DNA/hAT-Tip100	30	200	572	-	.	ID="RND-5_FAMILY-7149";Tend="1336";Tstart="1149";shortTE="F";uid="1ce892ab-015f-4426-bfb9-4448d28e5039"
Mc4585	RepeatMasker	DNA/Ginger-1	4294	4474	757	+	.	ID="RND-6_FAMILY-23298";Tend="828";Tstart="648";shortTE="F";uid="de10c0aa-77de-43de-abb2-f979f302e1dd"
Mc4585	RepeatMasker	Retroposon?	4296	5912	3969	-	.	ID="SINE2-1_AP";Tend="1770";Tstart="1";shortTE="F";uid="b852d1a0-8112-44fd-8f9e-5d240b59c6b9"
Mc45869	RepeatMasker	DNA	1	914	6164	+	.	ID="RND-6_FAMILY-9515";Tend="1109";Tstart="260";shortTE="F";uid="a09c6375-0e0a-482a-993b-b710043b2fab"
Mc45870	RepeatMasker	Unknown	1	569	1024	+	.	ID="RND-1_FAMILY-73";TEgroup="ctg_45851%7CRND-1_FAMILY-73%7C1";Tend="1502";Tstart="1194";shortTE="F";uid="8be9f9e6-fc60-4f26-9be8-a2b05c36757b"
Mc45870	RepeatMasker	Unknown	919	1117	1129	+	.	ID="RND-1_FAMILY-73";Tend="931";Tstart="763";shortTE="F";uid="ca2db867-5e5a-432a-bf36-253b270d468b"
Mc45870	RepeatMasker	LINE/R1	196	926	872	-	.	ID="RND-1_FAMILY-29";TEgroup="ctg_45851%7CRND-1_FAMILY-29%7C1";Tend="987";Tstart="585";shortTE="F";uid="e5472811-5ac8-48b9-be58-3972b846813b"
Mc45871	RepeatMasker	DNA/Kolobok-E	121	381	412	+	.	ID="RND-1_FAMILY-185";Tend="1283";Tstart="1033";shortTE="F";uid="55186bb1-b7c7-448b-8898-653f251b4bef"
Mc45871	RepeatMasker	Unknown	1	310	2566	-	.	ID="RND-5_FAMILY-456";Tend="1069";Tstart="761";shortTE="F";uid="813438f7-a6ee-4689-afa9-4f6fdc03c724"
Mc45871	RepeatMasker	DNA/MULE-MuDR	449	1117	739	-	.	ID="MUDR10X_AP";TEgroup="ctg_45852%7CMUDR10X_AP%7C1";Tend="2121";Tstart="1111";shortTE="F";uid="b4c0c5d9-6241-4daa-97b5-858a8bd4a070"
Mc45872	RepeatMasker	DNA/hAT-Tip100	149	1038	2323	-	.	ID="RND-6_FAMILY-1928";Tend="2017";Tstart="1251";shortTE="F";uid="1e6f4776-533d-41e4-be4d-e3cbf9093f06"
Mc45873	RepeatMasker	DNA/hAT-Charlie	86	282	404	+	.	ID="HALYOMORPHA_HALYS-5_FAMILY-257";Tend="653";Tstart="459";shortTE="F";uid="57a17398-7dff-4366-a6d3-78fc04f30bdc"
Mc45873	RepeatMasker	Unknown	586	687	822	+	.	ID="RND-5_FAMILY-577";Tend="265";Tstart="164";shortTE="F";uid="7577f686-e75c-405f-9aec-4395cd1b0557"
Mc45873	RepeatMasker	DNA/hAT-Charlie	335	470	805	-	.	ID="DNA8-55_AP";Tend="128";Tstart="1";shortTE="F";uid="ffb4c2b7-e47c-4c1a-9e0d-5cb86ea4a3ff"
Mc45874	RepeatMasker	Unknown	879	1116	1169	+	.	ID="RND-6_FAMILY-7127";Tend="978";Tstart="728";shortTE="F";uid="c04d7357-a86a-417b-86f8-13030aaca2b0"
Mc45874	RepeatMasker	Retroposon?	690	892	685	+	.	ID="RND-6_FAMILY-19654";Tend="1262";Tstart="1059";shortTE="F";uid="d09241ba-dbfd-4ba4-97f9-981374538c3d"
Mc45874	RepeatMasker	Unknown	211	393	1079	+	.	ID="RND-6_FAMILY-7127";Tend="735";Tstart="557";shortTE="F";uid="63e09f3c-3ad0-4524-abcb-50de27520d42"
Mc45874	RepeatMasker	DNA/MULE-MuDR	394	688	988	-	.	ID="DNA8-28B_AP";Tend="859";Tstart="567";shortTE="F";uid="4bfa3e14-a14e-4652-96f9-426bf7740f8a"
Mc45875	RepeatMasker	Unknown	374	1117	5929	+	.	ID="RND-1_FAMILY-88";Tend="790";Tstart="57";shortTE="F";uid="f19baa6a-f49a-40a9-a468-bc56d4e40844"
Mc45876	RepeatMasker	LINE/R1	1	853	5167	-	.	ID="RND-1_FAMILY-29";Tend="1149";Tstart="277";shortTE="F";uid="8e997849-e2bb-4b26-9c16-29511d71b918"
Mc45877	RepeatMasker	Unknown	815	1117	2535	+	.	ID="RND-5_FAMILY-10296";Tend="1171";Tstart="871";shortTE="F";uid="5c08c2e3-8070-4a40-8287-276077fd81b2"
Mc45877	RepeatMasker	Unknown	134	362	931	+	.	ID="RND-6_FAMILY-12908";Tend="742";Tstart="514";shortTE="F";uid="5e3e54fb-f001-47b9-8d48-ada2db990efd"
Mc45877	RepeatMasker	DNA/hAT-Tip100	13	130	926	-	.	ID="RND-6_FAMILY-8451";Tend="974";Tstart="857";shortTE="F";uid="862fe715-88c1-4554-a236-58e6aebdad4a"
Mc45878	RepeatMasker	LTR/Gypsy	1	1116	9975	+	.	ID="RND-6_FAMILY-19917";Tend="1490";Tstart="375";shortTE="F";uid="9aadd5b3-646f-4e72-b6fb-c3666d7b8301"
Mc4586	RepeatMasker	DNA/hAT	13134	13375	493	+	.	ID="RND-5_FAMILY-3706";Tend="1342";Tstart="1123";shortTE="F";uid="3c824a0d-cf91-4551-b060-932d4e823797"
Mc4586	RepeatMasker	Unknown	20095	20197	458	+	.	ID="RND-6_FAMILY-2565";Tend="1418";Tstart="1318";shortTE="F";uid="5249f410-6d40-4f98-8104-2c2ba2f0a463"
Mc4586	RepeatMasker	DNA/hAT-Tip100	1	240	551	+	.	ID="RND-1_FAMILY-167";Tend="1242";Tstart="982";shortTE="F";uid="bf2e3006-329f-4ceb-b427-ea37afd21abf"
Mc4586	RepeatMasker	Unknown	16370	16796	1662	+	.	ID="RND-5_FAMILY-5708";Tend="1402";Tstart="970";shortTE="F";uid="24bd00a9-fdc3-4f5e-8ea0-9f5868900b94"
Mc4586	RepeatMasker	Unknown	13786	14377	2562	+	.	ID="RND-6_FAMILY-27093";Tend="1421";Tstart="803";shortTE="F";uid="d61f6b99-24fe-4d68-874f-53f5ee2d7cf9"
Mc4586	RepeatMasker	Unknown	12348	12498	1141	-	.	ID="RND-6_FAMILY-5847";Tend="1084";Tstart="918";shortTE="F";uid="dcf687f8-1029-447e-929b-18cc3853647c"
Mc4586	RepeatMasker	DNA/TcMar-m44?	1184	1355	832	-	.	ID="dnax-4b_ap";Tend="173";Tstart="6";shortTE="F";uid="0145e14e-1513-44da-bbb8-d853c90e180c"
Mc4586	RepeatMasker	Retroposon?	4690	5127	612	-	.	ID="SINE2-1_AP";Tend="1158";Tstart="692";shortTE="F";uid="020aae14-7dca-4ffa-a06d-24c36cd3e2ae"
Mc45879	RepeatMasker	LTR/Gypsy	570	1116	4373	+	.	ID="RND-6_FAMILY-12210";Tend="978";Tstart="432";shortTE="F";uid="c7861f52-5577-471f-95af-67ea77463133"
Mc45879	RepeatMasker	Unknown	1	566	2773	+	.	ID="RND-1_FAMILY-234";Tend="1169";Tstart="603";shortTE="F";uid="eadb9d50-f436-4d88-be36-e04e4cc75d14"
Mc45880	RepeatMasker	DNA/MULE-MuDR	1	261	2034	+	.	ID="RND-6_FAMILY-14579";Tend="1115";Tstart="872";shortTE="F";uid="b0565682-a34b-4828-be6d-8a5dd81dda9a"
Mc45880	RepeatMasker	DNA/MULE-MuDR	155	275	567	-	.	ID="RND-6_FAMILY-20870";Tend="734";Tstart="591";shortTE="F";uid="a7c696e4-c599-4428-844b-963d7f47c83d"
Mc45880	RepeatMasker	Unknown	262	1115	1517	-	.	ID="RND-6_FAMILY-2337";TEgroup="ctg_45861%7CRND-6_FAMILY-2337%7C1";Tend="1094";Tstart="106";shortTE="F";uid="b05279fa-f793-4bcd-a77d-fd39c657a568"
Mc45881	RepeatMasker	Unknown	1	802	6253	-	.	ID="RND-1_FAMILY-249";Tend="1677";Tstart="874";shortTE="F";uid="b07c7e3d-9042-4d38-ac36-f4faaa80c0de"
Mc45882	RepeatMasker	DNA/hAT-Tip100	132	241	488	-	.	ID="RND-5_FAMILY-946";Tend="910";Tstart="807";shortTE="F";uid="45cfb9bb-61b6-4753-a59a-59469624bb4e"
Mc45882	RepeatMasker	Unknown	14	123	748	-	.	ID="RND-4_FAMILY-546";Tend="1015";Tstart="910";shortTE="F";uid="79e53a30-3f01-4288-a83b-82f206c817fe"
Mc45885	RepeatMasker	DNA/hAT-Tip100	111	497	1049	+	.	ID="RND-6_FAMILY-13467";Tend="1548";Tstart="1183";shortTE="F";uid="076bcf30-d4fe-40c1-8da6-eece7688eae6"
Mc45886	RepeatMasker	DNA/Ginger-1	327	458	606	+	.	ID="RND-6_FAMILY-3412";Tend="1915";Tstart="1789";shortTE="F";uid="7644760a-f6b1-4861-ad53-58e1b399c93f"
Mc45886	RepeatMasker	DNA/Ginger	897	1116	1138	-	.	ID="rnd-1_family-6";Tend="2400";Tstart="2190";shortTE="F";uid="59637538-fdac-4b26-a04c-159cfeef2153"
Mc45886	RepeatMasker	Retroposon?	755	896	1243	-	.	ID="SINE2-1_AP";Tend="2216";Tstart="1600";shortTE="F";uid="65a5cfb0-97fb-46d2-9715-b7d815a55681"
Mc45888	RepeatMasker	Unknown	1	1116	5881	+	.	ID="RND-1_FAMILY-132";Tend="1397";Tstart="1";shortTE="F";uid="e7030a0a-5b4d-4f45-9e32-657b887d95a1"
Mc4587	RepeatMasker	DNA	18139	18564	477	+	.	ID="TTAA15_AP";TEgroup="ctg_4587%7CTTAA15_AP%7C1";Tend="547";Tstart="1";shortTE="T";uid="99d6f26a-9e79-4848-92b4-22d0d6c5d6b1"
Mc4587	RepeatMasker	DNA/TcMar-Tc1	14755	15326	3944	+	.	ID="RND-1_FAMILY-181";Tend="1558";Tstart="980";shortTE="F";uid="8904dd67-8250-4aea-bb10-96413bbbaf3d"
Mc4587	RepeatMasker	DNA/hAT	16879	17543	4750	+	.	ID="RND-5_FAMILY-7437";Tend="1548";Tstart="864";shortTE="F";uid="1c9c5aac-90ff-4cd0-8835-a2e50ccf6d42"
Mc4587	RepeatMasker	DNA	2030	2236	436	+	.	ID="ttaa3c_ap";Tend="401";Tstart="211";shortTE="F";uid="3c1c64fd-a253-4e0f-a200-85cef2743e6a"
Mc4587	RepeatMasker	DNA	15573	16179	663	-	.	ID="DNA4-2_AP";Tend="736";Tstart="151";shortTE="F";uid="53379858-c603-4e84-b180-554e9f7b47c1"
Mc45889	RepeatMasker	DNA/hAT-Tip100	712	1116	2865	+	.	ID="RND-6_FAMILY-8451";Tend="767";Tstart="377";shortTE="F";uid="bc7cc09e-ce6c-4347-b317-8af43a86d199"
Mc45889	RepeatMasker	DNA/hAT-Tip100	1	179	1047	+	.	ID="RND-6_FAMILY-8451";Tend="386";Tstart="222";shortTE="F";uid="ae941f89-37f8-4f6e-aca6-f67cb987f73c"
Mc45890	RepeatMasker	Retroposon?	13	477	1898	+	.	ID="RND-6_FAMILY-21009";Tend="1265";Tstart="772";shortTE="F";uid="0142a13f-85e3-49a6-8a74-21cec4ffe456"
Mc45890	RepeatMasker	Unknown	410	1114	3195	-	.	ID="RND-1_FAMILY-9";Tend="1397";Tstart="696";shortTE="F";uid="06448f35-4b49-4bc5-925a-85a5847d0d8d"
Mc45891	RepeatMasker	Unknown	418	589	511	+	.	ID="RND-6_FAMILY-10375";Tend="1300";Tstart="1146";shortTE="F";uid="f928f690-20e8-45b7-aad0-c8b298abf31e"
Mc45892	RepeatMasker	Unknown	886	1116	1790	+	.	ID="RND-1_FAMILY-177";Tend="1115";Tstart="888";shortTE="F";uid="3f6a4ff7-676d-49ea-a332-3a0f836ea1b8"
Mc45892	RepeatMasker	DNA/TcMar-Pogo	102	421	670	+	.	ID="RND-6_FAMILY-19814";Tend="1313";Tstart="1027";shortTE="F";uid="c1164097-cb69-41f4-97b4-fba114bd3087"
Mc45892	RepeatMasker	DNA/TcMar-Pogo	1	273	1817	-	.	ID="RND-6_FAMILY-10978";Tend="1156";Tstart="874";shortTE="F";uid="23e6d021-c75d-46a6-94c3-0a4e69ba2c9b"
Mc45893	RepeatMasker	Retroposon?	1	636	5043	+	.	ID="RND-6_FAMILY-21009";Tend="1004";Tstart="360";shortTE="F";uid="0f263784-c80d-498c-b9ce-a1b87c4a1023"
Mc45893	RepeatMasker	DNA	628	908	1460	+	.	ID="ttaa4_ap";Tend="433";Tstart="151";shortTE="F";uid="b8202f6e-0b83-479a-9668-d815bfc10f7b"
Mc45895	RepeatMasker	LTR/Gypsy	48	1114	3436	+	.	ID="RND-6_FAMILY-16703";Tend="1423";Tstart="375";shortTE="F";uid="7e19dd51-916c-43cf-8ab6-4a23ba19dd00"
Mc45896	RepeatMasker	Unknown	704	1116	3379	+	.	ID="RND-5_FAMILY-456";Tend="1179";Tstart="766";shortTE="F";uid="bccba0a8-d050-4f37-9696-8eff8e723cea"
Mc45896	RepeatMasker	DNA/hAT-Charlie	1	289	2078	-	.	ID="RND-1_FAMILY-191";Tend="1212";Tstart="927";shortTE="F";uid="c60d61b5-6f68-4b15-a5fa-6e95b64caaf0"
Mc45897	RepeatMasker	Unknown	976	1116	3297	-	.	ID="RND-1_FAMILY-73";Tend="441";Tstart="34";shortTE="F";uid="1e405a82-ee8b-4b4c-b2eb-54de42ed81f1"
Mc45897	RepeatMasker	Unknown	25	258	3297	-	.	ID="RND-1_FAMILY-73";Tend="1107";Tstart="442";shortTE="F";uid="19e5f7bc-9d67-46a6-b698-2d32fd7c9d1d"
Mc45897	RepeatMasker	LTR/Gypsy	259	975	4694	-	.	ID="RND-6_FAMILY-12210";Tend="1107";Tstart="1";shortTE="F";uid="389b9521-12df-4fa9-9b87-cbf86d9b258c"
Mc45898	RepeatMasker	Retroposon?	1	1116	8774	-	.	ID="RND-6_FAMILY-21009";Tend="1116";Tstart="9";shortTE="F";uid="516786ce-b054-4d67-aadf-a482aa15d42e"
Mc4588	RepeatMasker	DNA/hAT-hAT19	27357	28021	4268	+	.	ID="RND-5_FAMILY-1343";Tend="1676";Tstart="984";shortTE="F";uid="7a006ede-2773-4cf8-915f-4f6f3bfc0185"
Mc4588	RepeatMasker	DNA/TcMar-Tc1	6200	6364	1088	+	.	ID="RND-6_FAMILY-16249";Tend="889";Tstart="720";shortTE="F";uid="8cf104d6-3fb0-467a-a630-3eeb11c20116"
Mc4588	RepeatMasker	DNA/TcMar-Tc1	6603	7059	3911	+	.	ID="RND-6_FAMILY-16249";Tend="1326";Tstart="876";shortTE="F";uid="858a452a-7a82-4598-9e9a-48e98ca3dac8"
Mc4588	RepeatMasker	DNA/Sola-1	23916	24330	428	+	.	ID="RND-6_FAMILY-15139";Tend="1650";Tstart="1231";shortTE="F";uid="fc843226-9598-4d3d-87d1-663913927943"
Mc4588	RepeatMasker	DNA/hAT-Ac	19177	19386	622	+	.	ID="DNA8-99_AP";Tend="758";Tstart="522";shortTE="F";uid="f7cf3b61-9204-405c-b482-8b4f7086cfc0"
Mc4588	RepeatMasker	DNA/hAT-Charlie	11984	12164	1153	-	.	ID="RND-1_FAMILY-136";Tend="1102";Tstart="922";shortTE="F";uid="f22aa93b-b252-4029-9526-d9f2ac4b28c9"
Mc4588	RepeatMasker	DNA/hAT	16928	17480	1079	-	.	ID="DNA8-78_AP";TEgroup="ctg_4588%7CDNA8-78_AP%7C1";Tend="624";Tstart="1";shortTE="F";uid="58f42532-e9b8-40e6-94c5-63c340947178"
Mc4588	RepeatMasker	DNA	4920	5608	1574	-	.	ID="DNA4-2_AP";Tend="735";Tstart="1";shortTE="F";uid="a0ee6365-e50f-4c8d-860f-fa58db7b8b92"
Mc4588	RepeatMasker	DNA/hAT-Ac	18047	18406	1870	-	.	ID="DNA8-111_AP";Tend="520";Tstart="165";shortTE="F";uid="54744468-02d9-4a6b-8f7a-d3228bb9a224"
Mc4588	RepeatMasker	RC/Helitron	21546	21716	910	-	.	ID="RND-5_FAMILY-1021";Tend="643";Tstart="465";shortTE="F";uid="382ff38c-ba94-4c12-8c21-6e2c25a8b32c"
Mc4588	RepeatMasker	DNA/hAT-Tip100	18381	18972	3919	-	.	ID="RND-6_FAMILY-8315";Tend="1327";Tstart="739";shortTE="F";uid="aa1c9c67-8170-48a3-9463-3f3df938a733"
Mc4588	RepeatMasker	DNA/hAT	259	508	606	-	.	ID="RND-5_FAMILY-3706";Tend="1667";Tstart="1443";shortTE="F";uid="f05881f4-67c5-4596-8a2c-2a8efc82b4b9"
Mc4588	RepeatMasker	RC/Helitron	21888	22026	980	-	.	ID="RND-5_FAMILY-1021";Tend="431";Tstart="298";shortTE="F";uid="5d851ec3-25c2-4343-b0db-6590db6a6854"
Mc4588	RepeatMasker	DNA/Kolobok-E	8811	9985	8367	-	.	ID="RND-6_FAMILY-25895";Tend="1606";Tstart="455";shortTE="F";uid="44728c09-2760-4127-a4ab-b475a5d6dc34"
Mc4588	RepeatMasker	DNA/hAT-Charlie	11071	11424	2802	-	.	ID="RND-1_FAMILY-136";Tend="1448";Tstart="1097";shortTE="F";uid="77186bf0-d29e-4d67-9f02-cd6b529543e5"
Mc4588	RepeatMasker	DNA	26570	26847	671	-	.	ID="TTAA2_AP";Tend="269";Tstart="1";shortTE="F";uid="071b7bf1-58b3-4132-a078-b92f92bc7adb"
Mc4588	RepeatMasker	DNA/hAT-Charlie	6350	6611	2170	-	.	ID="RND-1_FAMILY-91";Tend="1182";Tstart="915";shortTE="F";uid="b0de862e-f9c3-45f4-8615-2d5acb8b8901"
Mc4588	RepeatMasker	DNA/hAT-Charlie	25398	26056	4446	-	.	ID="RND-1_FAMILY-191";Tend="1559";Tstart="882";shortTE="F";uid="1eb38668-4982-4036-9899-94c158d5876f"
Mc45900	RepeatMasker	DNA/hAT-hAT19	702	879	658	+	.	ID="dna8-88_ap";Tend="620";Tstart="459";shortTE="F";uid="73692789-7c58-4dc1-8c76-7420f164b842"
Mc45902	RepeatMasker	DNA	770	1080	1760	+	.	ID="DNA8-77_AP";Tend="325";Tstart="1";shortTE="F";uid="c533eaa2-8ee2-43ac-943b-e6f70702b577"
Mc45903	RepeatMasker	Unknown	1	288	1926	+	.	ID="RND-6_FAMILY-15647";Tend="605";Tstart="317";shortTE="F";uid="13764581-cc8c-4fe6-a076-198a0180146e"
Mc45904	RepeatMasker	Retroposon?	516	1115	4816	+	.	ID="RND-6_FAMILY-19654";Tend="958";Tstart="381";shortTE="F";uid="a2478cfb-e1d5-4366-84a9-888ea574ea60"
Mc45904	RepeatMasker	Retroposon?	1	525	4246	-	.	ID="RND-6_FAMILY-9288";Tend="1120";Tstart="582";shortTE="F";uid="a340b375-6f12-4e7e-b001-547b7d66669c"
Mc45907	RepeatMasker	Retroposon?	7	968	4563	-	.	ID="SINE2-1_AP";Tend="1315";Tstart="350";shortTE="F";uid="0850458e-4c3a-4d65-a80f-ba41067fbf9c"
Mc45908	RepeatMasker	DNA	83	283	528	-	.	ID="dna4-2_ap";Tend="321";Tstart="100";shortTE="F";uid="51b7fbd0-b282-4550-bf12-cdb4f02fdd7b"
Mc4589	RepeatMasker	DNA/hAT	5070	5233	663	+	.	ID="RND-5_FAMILY-7424";Tend="1064";Tstart="908";shortTE="F";uid="6ba56a98-b0e7-4330-90db-20dab74fbc56"
Mc4589	RepeatMasker	DNA/Ginger-2	8059	8207	524	+	.	ID="GINGER2-N1_AP";Tend="1530";Tstart="1395";shortTE="F";uid="eea74bb3-0e51-446f-91d0-5f37cc9a914b"
Mc4589	RepeatMasker	Unknown	6479	6904	1367	+	.	ID="RND-6_FAMILY-9079";Tend="938";Tstart="591";shortTE="F";uid="99fc3431-766d-4eff-b4e1-046171f3b03d"
Mc4589	RepeatMasker	DNA/hAT	5398	5529	661	+	.	ID="RND-5_FAMILY-7424";Tend="1351";Tstart="1222";shortTE="F";uid="43d5d355-8b68-4704-aa06-9ada5c2903b5"
Mc4589	RepeatMasker	DNA/Ginger-2	7364	7760	618	+	.	ID="GINGER2-N1_AP";Tend="701";Tstart="348";shortTE="F";uid="5eb42baf-052c-4af3-9093-f518b6576c1d"
Mc4589	RepeatMasker	DNA/MULE-MuDR	6989	7251	595	-	.	ID="mudr1x_ap";Tend="1777";Tstart="1554";shortTE="F";uid="d4673e27-1382-4152-b5c3-629813d37834"
Mc45909	RepeatMasker	Retroposon?	1	1066	6462	-	.	ID="SINE2-1_AP";Tend="1129";Tstart="50";shortTE="F";uid="83a8ec40-e711-4524-8fb2-7515532cd641"
Mc45911	RepeatMasker	Unknown	1	1115	6968	+	.	ID="RND-1_FAMILY-132";Tend="1111";Tstart="54";shortTE="F";uid="75fc9cf9-6e78-4a91-9039-f652d920fbfb"
Mc45912	RepeatMasker	DNA	158	405	1301	+	.	ID="TTAA3_AP";Tend="246";Tstart="1";shortTE="F";uid="736836f1-1a6f-4dbe-bf9e-339ebe62d715"
Mc45913	RepeatMasker	DNA/Kolobok-E	2	257	426	+	.	ID="KOLOBOKE-3_AP";Tend="2177";Tstart="1940";shortTE="F";uid="7468e63d-54d5-4702-88e4-917eed0df031"
Mc45913	RepeatMasker	DNA/Ginger-1	29	310	586	-	.	ID="rnd-1_family-4";Tend="972";Tstart="494";shortTE="F";uid="863f4d31-b4df-4d6f-b24a-b57da9a18a4b"
Mc45914	RepeatMasker	Unknown	6	1110	5709	+	.	ID="RND-1_FAMILY-9";Tend="1979";Tstart="873";shortTE="F";uid="9bba4f29-83ce-4ff9-abbc-257ce2a80b98"
Mc45916	RepeatMasker	Unknown	1	196	600	+	.	ID="RND-6_FAMILY-12908";Tend="743";Tstart="548";shortTE="F";uid="f0ff17f6-f392-463d-a160-b2e24382d713"
Mc45916	RepeatMasker	DNA/hAT-hAT19	874	1104	1039	-	.	ID="RND-6_FAMILY-10011";Tend="824";Tstart="591";shortTE="F";uid="99cf5861-f875-4105-8cfe-a49b739d1883"
Mc45918	RepeatMasker	LINE/I	1	550	1460	+	.	ID="RND-5_FAMILY-879";Tend="1490";Tstart="938";shortTE="F";uid="8a13e291-cff2-44c4-9c9e-e3cf489bbc57"
Mc459	RepeatMasker	DNA/hAT-Ac	59932	60085	1153	+	.	ID="RND-1_FAMILY-121";Tend="1780";Tstart="1628";shortTE="F";uid="d90fd572-f41d-4385-9427-ab59e4697c2e"
Mc459	RepeatMasker	DNA	64558	64740	507	+	.	ID="dna4-2_ap";Tend="209";Tstart="1";shortTE="F";uid="9a739d59-116d-4f3a-8b5d-c6014297368e"
Mc459	RepeatMasker	DNA	56600	56726	695	+	.	ID="DNA3-4_AP";Tend="126";Tstart="2";shortTE="F";uid="d83ed1ce-bee1-4ad4-82df-61c47c29f119"
Mc459	RepeatMasker	DNA	57233	57781	1646	+	.	ID="TTAA18_AP";Tend="559";Tstart="1";shortTE="F";uid="25a5bf03-6f31-4b15-b7c5-af7737a85c7f"
Mc459	RepeatMasker	Unknown	25237	25805	963	-	.	ID="RND-6_FAMILY-6091";Tend="1353";Tstart="796";shortTE="F";uid="b649f711-93e8-4121-a0c7-4682976cbb50"
Mc459	RepeatMasker	DNA/hAT-Ac	59755	59922	1243	-	.	ID="RND-1_FAMILY-209";Tend="1850";Tstart="1668";shortTE="F";uid="bc17c708-4280-4017-b7d7-cbc10ba1d593"
Mc4590	RepeatMasker	DNA/TcMar-Mariner	12226	12803	3736	+	.	ID="RND-6_FAMILY-5005";Tend="1495";Tstart="923";shortTE="F";uid="003f6c7a-db83-4564-83b6-e060c9a90032"
Mc4590	RepeatMasker	LINE/I	20929	21123	1512	-	.	ID="RND-5_FAMILY-3623";Tend="1447";Tstart="1253";shortTE="F";uid="de08eb49-6a2d-412c-8056-44b23d1b67af"
Mc4590	RepeatMasker	Retroposon?	2384	2558	444	-	.	ID="RND-6_FAMILY-21009";Tend="1212";Tstart="1014";shortTE="F";uid="4e484ea1-585c-4f15-8bff-3cf41c21fd90"
Mc4590	RepeatMasker	DNA/TcMar-Tigger	18018	18776	2306	-	.	ID="DNA2-8_AP";Tend="765";Tstart="1";shortTE="F";uid="447ba288-c2cf-4f1b-86b4-74fc2526e478"
Mc45919	RepeatMasker	DNA	5	380	1850	-	.	ID="TTAA4B_AP";Tend="378";Tstart="1";shortTE="F";uid="83a8b045-f990-4614-aaf4-1e3dbdcfc758"
Mc45920	RepeatMasker	DNA	663	942	1509	-	.	ID="RND-5_FAMILY-1090";Tend="1273";Tstart="1025";shortTE="F";uid="26b38366-cdce-4c4b-bbc7-7d320d499489"
Mc45921	RepeatMasker	DNA/hAT-Tip100	533	1115	4317	+	.	ID="RND-5_FAMILY-1688";Tend="1168";Tstart="514";shortTE="F";uid="550e74c8-7f88-4c49-8775-2411d882994c"
Mc45921	RepeatMasker	Retroposon?	234	926	2552	-	.	ID="RND-1_FAMILY-338";Tend="1069";Tstart="770";shortTE="F";uid="cd856759-e119-45b6-891b-f6db1ae3a83a"
Mc45921	RepeatMasker	DNA/hAT-Charlie	11	126	509	-	.	ID="DNA8-104_AP";Tend="136";Tstart="1";shortTE="F";uid="4af77363-b199-4781-a6a9-ead1d437f389"
Mc45923	RepeatMasker	LTR/Gypsy	1	1053	8495	+	.	ID="RND-6_FAMILY-8583";Tend="1174";Tstart="154";shortTE="F";uid="a8402b82-4a09-4fde-8b6a-90dec072c777"
Mc45924	RepeatMasker	LTR/Pao	431	653	623	+	.	ID="RND-6_FAMILY-446";Tend="1270";Tstart="1035";shortTE="F";uid="b248e59b-a83a-4e6f-8242-5faa8a6cb14d"
Mc45924	RepeatMasker	Unknown	723	916	1047	-	.	ID="RND-6_FAMILY-41528";Tend="1133";Tstart="961";shortTE="F";uid="8c53304a-4670-4fe6-998e-028e9249b62b"
Mc45926	RepeatMasker	Unknown	43	196	969	-	.	ID="RND-6_FAMILY-11044";Tend="1019";Tstart="886";shortTE="F";uid="7934d20b-369c-4b07-b936-90b4591974c3"
Mc45926	RepeatMasker	DNA/Kolobok-E	273	878	4585	-	.	ID="RND-6_FAMILY-6047";Tend="1003";Tstart="408";shortTE="F";uid="fdf98eeb-c3e3-47ce-9b01-718ed1aa48d4"
Mc45926	RepeatMasker	DNA/hAT-Tip100	872	1115	2134	-	.	ID="RND-5_FAMILY-3881";Tend="732";Tstart="492";shortTE="F";uid="01aeb620-64fc-4543-a4cf-41ef4a4ed9fb"
Mc45927	RepeatMasker	Unknown	549	763	438	+	.	ID="RND-5_FAMILY-3279";Tend="618";Tstart="427";shortTE="F";uid="84556145-994d-4c99-876c-18466fe15200"
Mc45927	RepeatMasker	Unknown	365	546	919	+	.	ID="RND-5_FAMILY-1298";Tend="193";Tstart="44";shortTE="F";uid="3aa30004-b0c4-4964-a097-ae656e71783d"
Mc45928	RepeatMasker	RC/Helitron	1	199	1789	+	.	ID="RND-5_FAMILY-1918";Tend="598";Tstart="400";shortTE="F";uid="9c06cd4f-23b9-4ea9-9384-99cc160b3a73"
Mc45928	RepeatMasker	RC/Helitron	340	1114	3329	-	.	ID="RND-1_FAMILY-123";Tend="1394";Tstart="614";shortTE="F";uid="4eacca43-90d0-4a98-9dd0-8500bada0b06"
Mc4591	RepeatMasker	Unknown	20806	20928	1073	+	.	ID="RND-1_FAMILY-270";Tend="1003";Tstart="882";shortTE="F";uid="e7489ae0-395b-4172-83bf-74483910d890"
Mc4591	RepeatMasker	Retroposon?	1	200	1790	+	.	ID="RND-1_FAMILY-338";Tend="1068";Tstart="869";shortTE="F";uid="a120955b-65cf-4e20-9d0f-047ada384f61"
Mc4591	RepeatMasker	DNA/MULE-MuDR	12510	12679	678	+	.	ID="RND-6_FAMILY-9313";Tend="873";Tstart="659";shortTE="F";uid="9ee87373-b7b2-4a49-aaca-d62ccda043ae"
Mc4591	RepeatMasker	Unknown	12723	12885	648	+	.	ID="RND-6_FAMILY-2290";Tend="1661";Tstart="1490";shortTE="F";uid="29da7859-bada-458a-b435-22f0ea79527c"
Mc4591	RepeatMasker	DNA	1171	1317	478	-	.	ID="TTAA25_AP";Tend="467";Tstart="333";shortTE="F";uid="9ea47410-03dc-4a1a-bf28-e37a9ee14d8e"
Mc4591	RepeatMasker	DNA	15000	15378	1205	-	.	ID="TTAA8_AP";Tend="421";Tstart="2";shortTE="F";uid="c6ca2070-6306-4469-b1b5-41c6b97d4582"
Mc4591	RepeatMasker	DNA	21653	21867	889	-	.	ID="rnd-5_family-743";Tend="1087";Tstart="892";shortTE="F";uid="689255cf-65b4-48af-bd0f-18d398c57b3a"
Mc4591	RepeatMasker	DNA/Ginger-1	20	261	718	-	.	ID="RND-6_FAMILY-11732";Tend="752";Tstart="507";shortTE="F";uid="1a694fb5-5933-42f7-8bc8-ae54d0a71640"
Mc4591	RepeatMasker	DNA/hAT-Ac	20929	21116	440	-	.	ID="DNA8-56_AP";Tend="580";Tstart="390";shortTE="F";uid="1c624a0f-c3dd-467b-9726-84fb239283b6"
Mc45929	RepeatMasker	DNA	551	1114	4291	-	.	ID="RND-5_FAMILY-540";Tend="1059";Tstart="509";shortTE="F";uid="0a2c7eb9-aedb-4115-9b4f-de28d22dfd4e"
Mc45931	RepeatMasker	Unknown	715	1114	1753	-	.	ID="RND-1_FAMILY-61";TEgroup="ctg_45912%7CRND-1_FAMILY-61%7C1";Tend="1310";Tstart="754";shortTE="F";uid="ce73c7d1-a13d-4b6c-95fe-060aef6ddf35"
Mc45933	RepeatMasker	Unknown	7	874	7012	+	.	ID="RND-6_FAMILY-9607";Tend="1175";Tstart="352";shortTE="F";uid="c0a4505e-f927-48e6-b3a0-6a41f69ec659"
Mc45935	RepeatMasker	Unknown	1	199	1604	+	.	ID="RND-5_FAMILY-456";Tend="1638";Tstart="1440";shortTE="F";uid="335c7893-a6d6-46d1-89e4-5852f647ec6b"
Mc45935	RepeatMasker	DNA/TcMar-Tc1	202	333	441	-	.	ID="RND-6_FAMILY-17729";Tend="131";Tstart="10";shortTE="F";uid="3f827865-c2a0-4747-b033-6e61e9941681"
Mc45937	RepeatMasker	Unknown	1	550	3588	-	.	ID="RND-6_FAMILY-6967";Tend="827";Tstart="254";shortTE="F";uid="cfd44f61-6bfb-4936-b502-2771ddabf6a1"
Mc45938	RepeatMasker	DNA	1	1114	8775	-	.	ID="RND-1_FAMILY-3";Tend="1984";Tstart="896";shortTE="F";uid="b4ac4768-1c49-4c06-ba4a-b56de64e7f01"
Mc4592	RepeatMasker	Retroposon?	9107	9893	1221	+	.	ID="SINE2-1_AP";Tend="1770";Tstart="1018";shortTE="F";uid="962d5041-d5b3-4dbf-9533-c1fc056ecfa9"
Mc4592	RepeatMasker	Unknown	14305	14524	668	+	.	ID="RND-6_FAMILY-15377";Tend="215";Tstart="8";shortTE="F";uid="f2336b3d-20f3-43b2-b379-73500c4b1893"
Mc4592	RepeatMasker	Unknown	1	266	2019	+	.	ID="RND-6_FAMILY-11176";Tend="1261";Tstart="994";shortTE="F";uid="a2c3e84f-50b0-412c-910c-e58e1705bcb1"
Mc4592	RepeatMasker	DNA/hAT-Tip100	1978	2257	2139	+	.	ID="RND-5_FAMILY-591";Tend="1212";Tstart="932";shortTE="F";uid="9ad815e9-3ee1-4ed0-9727-7c78bb840314"
Mc4592	RepeatMasker	Retroposon?	20327	21114	2076	+	.	ID="SINE2-1_AP";Tend="1333";Tstart="606";shortTE="F";uid="34d8ebe8-17a1-4027-8f9c-59e00e0d702b"
Mc4592	RepeatMasker	DNA/Ginger	13785	14178	902	-	.	ID="RND-5_FAMILY-2916";Tend="791";Tstart="379";shortTE="F";uid="47e284a5-6be8-40c8-999f-49f8612d8dfc"
Mc4592	RepeatMasker	DNA/hAT-Tip100	8947	9391	546	-	.	ID="RND-5_FAMILY-1688";Tend="926";Tstart="541";shortTE="F";uid="81de0511-6b24-4ddb-9942-5f46b5f41aac"
Mc4592	RepeatMasker	Unknown	15389	16764	7830	-	.	ID="RND-6_FAMILY-8061";Tend="2187";Tstart="831";shortTE="F";uid="f1afb113-b804-4ab8-a584-7fd84beacb6c"
Mc4592	RepeatMasker	Retroposon?	14179	14384	529	-	.	ID="RND-1_FAMILY-311";Tend="636";Tstart="22";shortTE="F";uid="faffcb79-285e-400d-bc90-2aef2ae1c894"
Mc45939	RepeatMasker	DNA/hAT-Tip100	1	238	1878	-	.	ID="RND-5_FAMILY-1765";Tend="1090";Tstart="851";shortTE="F";uid="c14cdff2-9f2d-41e5-a356-1a2b81a88f42"
Mc45940	RepeatMasker	DNA/MULE-MuDR	230	882	4064	+	.	ID="RND-1_FAMILY-245";Tend="1973";Tstart="1331";shortTE="F";uid="201f02ee-684b-4658-844e-9e58abd85520"
Mc45942	RepeatMasker	Retroposon?	17	1114	4752	-	.	ID="RND-1_FAMILY-311";Tend="1567";Tstart="347";shortTE="F";uid="abdd1527-fa95-41ff-b630-fe2e55d98862"
Mc45943	RepeatMasker	DNA/hAT-Ac	36	198	1122	-	.	ID="DNA8-39_AP";Tend="162";Tstart="1";shortTE="F";uid="10a3c8bc-ff2a-46cf-ab81-05051a947ac4"
Mc45944	RepeatMasker	DNA/Ginger-1	1	1114	8688	+	.	ID="RND-1_FAMILY-4";Tend="2109";Tstart="979";shortTE="F";uid="e3b54eda-ac7e-4a9e-9df2-57eba90e23b5"
Mc45945	RepeatMasker	Unknown	3	497	3738	+	.	ID="RND-5_FAMILY-773";Tend="1296";Tstart="779";shortTE="F";uid="015663c0-03bc-4a33-9f8c-b07cb1104dee"
Mc45945	RepeatMasker	Unknown	488	1084	4318	+	.	ID="RND-5_FAMILY-5124";Tend="1031";Tstart="457";shortTE="F";uid="6bdba3cf-1bd2-485d-8555-48a78a7e1f02"
Mc4593	RepeatMasker	DNA	2248	2632	712	+	.	ID="RND-6_FAMILY-32488";Tend="759";Tstart="326";shortTE="F";uid="232b468a-44f9-4d2b-b582-9a633ac7acd3"
Mc4593	RepeatMasker	DNA	7020	7211	402	+	.	ID="TTAA2D_AP";Tend="186";Tstart="6";shortTE="F";uid="295a4618-3000-4297-8a0c-fb85d3f29cdd"
Mc4593	RepeatMasker	DNA/MULE-MuDR	12950	13112	881	+	.	ID="RND-1_FAMILY-60";Tend="707";Tstart="538";shortTE="F";uid="dbf6d757-4f5b-4098-955a-1defebfadc27"
Mc4593	RepeatMasker	DNA/TcMar?	21634	22070	2771	+	.	ID="RND-5_FAMILY-2433";Tend="1407";Tstart="960";shortTE="F";uid="ad752246-ab43-4ac6-ab48-7a9e7c021600"
Mc4593	RepeatMasker	LTR/Pao	9593	10054	424	+	.	ID="RND-5_FAMILY-2726";TEgroup="ctg_4593%7CRND-5_FAMILY-2726%7C1";Tend="1072";Tstart="695";shortTE="F";uid="dc196ee7-20f4-4fdd-b3f4-622e55f04ed8"
Mc4593	RepeatMasker	DNA/hAT-Charlie	6329	6544	1582	+	.	ID="RND-1_FAMILY-91";Tend="1116";Tstart="919";shortTE="F";uid="c1636423-f041-4bc3-a54c-0c4f5dd1a134"
Mc4593	RepeatMasker	DNA/hAT-hAT19	21016	21696	4767	+	.	ID="RND-1_FAMILY-189";Tend="1520";Tstart="818";shortTE="F";uid="f2235cec-185e-4c59-ba50-53a478a1cb6f"
Mc4593	RepeatMasker	DNA/TcMar?	20881	21055	1171	+	.	ID="RND-5_FAMILY-2433";Tend="967";Tstart="801";shortTE="F";uid="4e6e0132-b387-4679-9cd1-e60931f2f9fa"
Mc4593	RepeatMasker	Unknown	22434	22922	442	+	.	ID="RND-6_FAMILY-27375";Tend="867";Tstart="335";shortTE="F";uid="18f6eb84-7840-4a4d-b85c-40a9b9d6d5b3"
Mc4593	RepeatMasker	LTR/Pao	8361	8644	1048	+	.	ID="RND-5_FAMILY-2726";Tend="620";Tstart="318";shortTE="F";uid="fb5e4277-c0c5-47b5-80fb-c77ed3c929a2"
Mc4593	RepeatMasker	Unknown	12998	13563	2198	-	.	ID="RND-1_FAMILY-64";Tend="1338";Tstart="741";shortTE="F";uid="04b2bc30-3155-4064-980c-0f1185a51215"
Mc4593	RepeatMasker	DNA/MULE-NOF	7768	7878	448	-	.	ID="RND-6_FAMILY-7820";Tend="755";Tstart="651";shortTE="F";uid="ab48ff4f-4c87-451d-b697-22675e6a9467"
Mc4593	RepeatMasker	DNA	7891	8022	493	-	.	ID="RND-6_FAMILY-639";Tend="616";Tstart="489";shortTE="F";uid="1a0208ff-5159-4b61-b3ba-22ae584c751c"
Mc4593	RepeatMasker	Unknown	11917	12132	420	-	.	ID="RND-6_FAMILY-556";Tend="1024";Tstart="820";shortTE="F";uid="e609bcbd-32ec-4e3a-8235-e7de33ae74b4"
Mc4593	RepeatMasker	DNA	19572	19884	1249	-	.	ID="TTAA4B_AP";Tend="314";Tstart="1";shortTE="F";uid="4175bc31-50df-47f4-8686-98b5328ebcb5"
Mc45949	RepeatMasker	DNA/hAT	1	328	1769	+	.	ID="RND-6_FAMILY-3545";Tend="1552";Tstart="1269";shortTE="F";uid="6e8b0229-cd5f-495d-aff9-7989c3d81217"
Mc45951	RepeatMasker	LINE/R1	1	268	1513	+	.	ID="RND-1_FAMILY-29";Tend="984";Tstart="724";shortTE="F";uid="f29b2e61-a23f-47f8-8628-ba9ecee0a914"
Mc45951	RepeatMasker	Unknown	283	749	1715	+	.	ID="RND-1_FAMILY-346";Tend="1348";Tstart="820";shortTE="F";uid="6fbad837-6632-46d3-8d83-87991b897b0f"
Mc45951	RepeatMasker	Unknown	239	439	732	-	.	ID="RND-1_FAMILY-73";Tend="1502";Tstart="1321";shortTE="F";uid="a0c2f02d-4678-4d6d-9fa9-40ef6de08809"
Mc45951	RepeatMasker	LINE/R1	372	1114	4391	-	.	ID="RND-1_FAMILY-82";Tend="1567";Tstart="777";shortTE="F";uid="c3aba17e-ba36-4e1c-8774-23eb076f2b93"
Mc45952	RepeatMasker	Unknown	1	1114	8808	+	.	ID="RND-1_FAMILY-88";Tend="1147";Tstart="1";shortTE="F";uid="707db3cf-3362-47d4-99b4-756e7b090bc5"
Mc45953	RepeatMasker	Unknown	905	1113	803	+	.	ID="RND-6_FAMILY-12908";Tend="532";Tstart="324";shortTE="F";uid="94d7e191-2fed-4726-ba0e-5f5c81d765f9"
Mc45953	RepeatMasker	DNA/hAT-Charlie	767	876	663	+	.	ID="RND-6_FAMILY-2971";Tend="1385";Tstart="1274";shortTE="F";uid="7e04e0a5-ff15-4016-832d-7b311603c544"
Mc45953	RepeatMasker	DNA/hAT-Tip100	293	448	906	-	.	ID="RND-6_FAMILY-8451";Tend="1023";Tstart="832";shortTE="F";uid="cf5722fd-1390-4330-897f-b822e8cd0c04"
Mc45954	RepeatMasker	DNA/Maverick	1	947	1159	-	.	ID="rnd-6_family-5708";Tend="1897";Tstart="160";shortTE="F";uid="651078ec-ed29-441b-bb8d-0d1f706030c4"
Mc45956	RepeatMasker	DNA/Ginger-1	1	1114	8175	+	.	ID="rnd-1_family-38";Tend="1101";Tstart="51";shortTE="F";uid="42b28189-deda-4c49-bb72-5d8db0da397d"
Mc45957	RepeatMasker	Unknown	1	1114	9087	-	.	ID="RND-1_FAMILY-228";Tend="1204";Tstart="80";shortTE="F";uid="d75079e4-fba1-4169-bced-763bab597000"
Mc45958	RepeatMasker	Unknown	913	1114	1753	-	.	ID="RND-6_FAMILY-14382";Tend="979";Tstart="780";shortTE="F";uid="2eb29a3b-aea8-4acb-9d5e-a9cf6adb9704"
Mc45958	RepeatMasker	DNA/hAT-Charlie	130	289	790	-	.	ID="RND-1_FAMILY-116";Tend="1074";Tstart="916";shortTE="F";uid="e89cc5b2-0e52-4edf-9d31-b9e5b47b9834"
Mc4594	RepeatMasker	LINE/I-Jockey	14820	14948	409	+	.	ID="TART_DV";Tend="2865";Tstart="2743";shortTE="F";uid="ad37e856-4adf-424d-86b8-d1a658cff1ee"
Mc4594	RepeatMasker	Unknown	24372	24600	463	+	.	ID="RND-5_FAMILY-5708";Tend="1712";Tstart="1494";shortTE="F";uid="ab07c956-6762-4ce5-a71d-e07d806f8d72"
Mc4594	RepeatMasker	DNA	8027	8265	1069	-	.	ID="TTAA3_AP";Tend="429";Tstart="183";shortTE="F";uid="09eac125-5dac-4044-8eac-eae6eb7e6d35"
Mc4594	RepeatMasker	DNA/Ginger-1	21391	21512	598	-	.	ID="RND-6_FAMILY-2746";Tend="441";Tstart="320";shortTE="F";uid="478c7086-0914-4a17-a782-9dcf427647fe"
Mc45959	RepeatMasker	LINE/L2	1	1114	1416	-	.	ID="RND-6_FAMILY-6174";TEgroup="ctg_45940%7CRND-6_FAMILY-6174%7C1";Tend="667";Tstart="1";shortTE="F";uid="bded297c-b5b5-42bc-81a5-cc760f14ff59"
Mc45961	RepeatMasker	Unknown	39	751	4244	+	.	ID="RND-5_FAMILY-2351";Tend="683";Tstart="40";shortTE="F";uid="0e210418-010e-4996-8f34-02c2333cd7a5"
Mc45963	RepeatMasker	DNA	264	431	699	+	.	ID="ttaa4_ap";Tend="170";Tstart="1";shortTE="F";uid="683e8859-4da4-49d9-9746-6e74d409b12c"
Mc45963	RepeatMasker	Unknown	431	901	2941	+	.	ID="RND-5_FAMILY-7423";Tend="1078";Tstart="637";shortTE="F";uid="de14d679-7c80-415a-a04e-ab85e4bf4e82"
Mc45964	RepeatMasker	LTR/Copia	203	990	505	-	.	ID="COPIA-14_LH-I";Tend="10035";Tstart="9260";shortTE="F";uid="c17d3099-f6f4-4437-95af-a5bd3c588a61"
Mc45966	RepeatMasker	DNA/hAT-Blackjack	1	413	3422	+	.	ID="RND-6_FAMILY-28737";Tend="1051";Tstart="646";shortTE="F";uid="db1214e8-cbfe-456e-83e0-346aeb1e7d18"
Mc45967	RepeatMasker	DNA/Kolobok-E	293	561	739	+	.	ID="RND-6_FAMILY-12898";Tend="1447";Tstart="1167";shortTE="F";uid="11d66a4d-c17f-4447-b9d7-f2d304b04c67"
Mc45968	RepeatMasker	RC/Helitron	410	1113	4610	+	.	ID="RND-6_FAMILY-15565";Tend="1712";Tstart="961";shortTE="F";uid="8c3a4b39-1ec0-4c3c-b9b3-e40c4dd47b71"
Mc45968	RepeatMasker	Unknown	67	198	1086	-	.	ID="RND-6_FAMILY-3500";Tend="1030";Tstart="901";shortTE="F";uid="2a887b89-2217-4945-9402-8f7b26d793b8"
Mc4595	RepeatMasker	RC/Helitron	14966	15300	2639	+	.	ID="RND-6_FAMILY-15565";Tend="1293";Tstart="972";shortTE="F";uid="6f346162-3beb-44f6-98bd-d864f454bd7f"
Mc4595	RepeatMasker	Unknown	2499	2967	2607	+	.	ID="RND-6_FAMILY-32614";Tend="872";Tstart="410";shortTE="F";uid="73f8bc32-2535-4356-aa37-3bdd1e02243d"
Mc4595	RepeatMasker	Unknown	7915	8238	1512	+	.	ID="RND-6_FAMILY-4113";Tend="1813";Tstart="1497";shortTE="F";uid="6bbe758b-6d0a-40f1-8ca8-bc8aa6533236"
Mc4595	RepeatMasker	DNA	13467	13696	952	+	.	ID="TTAA2_AP";Tend="423";Tstart="203";shortTE="F";uid="3e9fd1b3-bd0c-420f-b068-37d6d1b737c6"
Mc4595	RepeatMasker	Retroposon?	8791	8938	410	+	.	ID="SINE2-2_AP";Tend="183";Tstart="49";shortTE="F";uid="a108bad8-d565-4ee1-8ffd-c395f08c42c8"
Mc4595	RepeatMasker	RC/Helitron	15401	15524	746	+	.	ID="RND-6_FAMILY-9600";Tend="1512";Tstart="1390";shortTE="F";uid="cb7797d8-d88f-477f-b1c1-8df2591a4a9d"
Mc4595	RepeatMasker	DNA/Merlin	20406	20684	549	+	.	ID="RND-6_FAMILY-1758";Tend="1252";Tstart="984";shortTE="F";uid="b2ebff25-abf5-4e05-93b7-8d072e17d5f2"
Mc4595	RepeatMasker	DNA/MULE-MuDR	9440	10569	7945	+	.	ID="RND-6_FAMILY-19584";Tend="1502";Tstart="411";shortTE="F";uid="690ee289-fd9f-452b-af6e-ccfbc0d6192c"
Mc4595	RepeatMasker	RC/Helitron	15498	15598	723	+	.	ID="RND-6_FAMILY-15565";Tend="1774";Tstart="1680";shortTE="F";uid="486d2371-e553-49a7-a4cc-bca6c0db85e1"
Mc4595	RepeatMasker	Retroposon?	18014	18124	485	+	.	ID="SINE2-1_AP";Tend="722";Tstart="616";shortTE="F";uid="fac5e136-f58c-403b-b5a6-5a100eede4c1"
Mc4595	RepeatMasker	Retroposon?	7149	7411	582	+	.	ID="SINE2-1_AP";Tend="1482";Tstart="1206";shortTE="F";uid="09e591d8-9d93-417b-bb41-6d1c0a0fc803"
Mc4595	RepeatMasker	Unknown	19736	20050	567	+	.	ID="RND-6_FAMILY-13036";Tend="1311";Tstart="1001";shortTE="F";uid="408011cb-ed6d-48d9-8bce-487816aded77"
Mc4595	RepeatMasker	DNA/hAT-Charlie	3716	4104	596	+	.	ID="RND-5_FAMILY-2854";TEgroup="ctg_4595%7CRND-5_FAMILY-2854%7C1";Tend="995";Tstart="500";shortTE="F";uid="bd35bfb1-6c2e-4137-8e9e-2481a7fab647"
Mc4595	RepeatMasker	DNA/hAT	12007	12532	3655	-	.	ID="RND-1_FAMILY-322";Tend="1448";Tstart="939";shortTE="F";uid="de791368-f2b2-47cd-9512-e56f1b3f36bf"
Mc4595	RepeatMasker	Unknown	16784	17002	632	-	.	ID="RND-6_FAMILY-143";Tend="1140";Tstart="734";shortTE="F";uid="00203aae-9408-4d6e-8998-77105859d5fa"
Mc4595	RepeatMasker	Retroposon?	8943	9086	438	-	.	ID="SINE2-1_AP";Tend="1770";Tstart="1611";shortTE="F";uid="f5147a3e-aa87-45bd-8a9d-0138eaf5d2fd"
Mc4595	RepeatMasker	DNA/Kolobok-E	17780	18022	810	-	.	ID="RND-6_FAMILY-12898";Tend="1532";Tstart="1291";shortTE="F";uid="4ace70a3-0360-4c9d-917b-657237134fd5"
Mc4595	RepeatMasker	DNA	18093	18655	4374	-	.	ID="RND-6_FAMILY-2125";Tend="1487";Tstart="925";shortTE="F";uid="c2cc9833-3dcc-4760-bd4c-4475c5ca63bb"
Mc4595	RepeatMasker	Retroposon?	18706	19185	643	-	.	ID="SINE2-1_AP";TEgroup="ctg_4595%7CSINE2-1_AP%7C1";Tend="1764";Tstart="1252";shortTE="F";uid="f2ea6389-bc78-4871-8c50-7505e1a74516"
Mc4595	RepeatMasker	DNA/hAT-Charlie	4093	4609	3523	-	.	ID="RND-5_FAMILY-1675";Tend="1574";Tstart="1069";shortTE="F";uid="9542ff1e-b945-4311-ab09-3f7da47a802c"
Mc4595	RepeatMasker	DNA/hAT-Charlie	13741	13990	735	-	.	ID="rnd-6_family-11141";Tend="1287";Tstart="1136";shortTE="F";uid="a419e02f-a948-42b8-9935-50e0d410ffe0"
Mc4595	RepeatMasker	DNA/hAT-Charlie	20808	21107	1627	-	.	ID="rnd-1_family-191";Tend="1666";Tstart="1338";shortTE="F";uid="fc0e03fc-4792-41fc-83ee-81077b83a9b4"
Mc4595	RepeatMasker	DNA/hAT-Tip100	8253	8428	1078	-	.	ID="RND-6_FAMILY-2338";Tend="824";Tstart="628";shortTE="F";uid="8216e952-b7b8-4b80-ba16-eb8a7f789b0b"
Mc45969	RepeatMasker	Unknown	1	1113	7425	+	.	ID="RND-6_FAMILY-5922";Tend="1135";Tstart="53";shortTE="F";uid="47d4788c-577f-45f6-8fb9-ca3488bd4a86"
Mc45970	RepeatMasker	Unknown	1	528	3969	+	.	ID="RND-6_FAMILY-1489";Tend="1562";Tstart="1043";shortTE="F";uid="9d04bc0d-d0f3-46a8-b693-6e7950e01ea8"
Mc45971	RepeatMasker	DNA	30	262	423	-	.	ID="ttaa4_ap";Tend="328";Tstart="96";shortTE="F";uid="6d9a1c63-1c74-4c4c-8a96-520a88482cec"
Mc45971	RepeatMasker	DNA	431	1113	4869	-	.	ID="RND-5_FAMILY-5449";Tend="1571";Tstart="863";shortTE="F";uid="eefc0e1a-3d30-485d-ad2e-22355b45a088"
Mc45972	RepeatMasker	DNA/Ginger	1	1113	3966	+	.	ID="rnd-1_family-6";Tend="2299";Tstart="658";shortTE="F";uid="90ad9a98-729f-4891-9b8e-9a2ec4b12049"
Mc45973	RepeatMasker	Unknown	738	1113	1657	+	.	ID="RND-1_FAMILY-122";Tend="1202";Tstart="801";shortTE="F";uid="41cfe0cb-35f6-4290-a887-8686848ce689"
Mc45974	RepeatMasker	DNA	48	593	4324	+	.	ID="RND-6_FAMILY-24848";Tend="1008";Tstart="461";shortTE="F";uid="40005c7b-bb65-400f-a8f1-d529c8b85397"
Mc45974	RepeatMasker	DNA	572	747	1186	+	.	ID="RND-6_FAMILY-9515";Tend="1227";Tstart="1050";shortTE="F";uid="c7e950c3-bae9-4d5a-a14b-d1cd530bb90e"
Mc45975	RepeatMasker	LINE/R1	1	705	3514	+	.	ID="RND-5_FAMILY-2401";Tend="1998";Tstart="1302";shortTE="F";uid="fe11667d-ac3c-4cb0-b856-c8e17eec528f"
Mc45976	RepeatMasker	LTR/Gypsy	1	614	1880	+	.	ID="RND-6_FAMILY-1606";Tend="1634";Tstart="708";shortTE="F";uid="7b811dc8-dac1-43c0-a13d-443e6c8ae36d"
Mc45976	RepeatMasker	LTR/Gypsy	301	977	4007	-	.	ID="RND-5_FAMILY-3796";Tend="1823";Tstart="1147";shortTE="F";uid="c8356e45-73b1-413c-966b-1603de12b5b5"
Mc45978	RepeatMasker	Unknown	4	407	2509	+	.	ID="RND-1_FAMILY-168";Tend="379";Tstart="28";shortTE="F";uid="8daf535e-938b-4058-937d-38e0264112b6"
Mc4596	RepeatMasker	DNA/hAT-Ac	14305	14417	530	+	.	ID="RND-1_FAMILY-206";Tend="936";Tstart="823";shortTE="F";uid="4fcdc991-8c4c-448f-bc0b-90eebe4602ad"
Mc4596	RepeatMasker	DNA/hAT-Ac	14869	15162	525	+	.	ID="RND-1_FAMILY-206";Tend="1815";Tstart="1541";shortTE="F";uid="e16daf65-d72c-46e8-81b1-aded0aee14a0"
Mc4596	RepeatMasker	DNA/hAT-Charlie	15279	15564	778	+	.	ID="RND-5_FAMILY-6458";TEgroup="ctg_4596%7CRND-5_FAMILY-6458%7C1";Tend="1626";Tstart="906";shortTE="F";uid="ab25f129-4e36-4a45-acb0-55ee46032668"
Mc4596	RepeatMasker	DNA/hAT-hAT19	20912	21102	1494	-	.	ID="RND-5_FAMILY-10701";Tend="1462";Tstart="1271";shortTE="F";uid="14e68629-9f06-42d1-afdf-2644ed874b5e"
Mc4596	RepeatMasker	DNA	17407	17642	747	-	.	ID="ttaa2c_ap";Tend="252";Tstart="21";shortTE="F";uid="4834b8f2-1ee4-4802-bc78-cd2367110669"
Mc45979	RepeatMasker	DNA/Kolobok-E	834	1113	1575	+	.	ID="rnd-1_family-185";Tend="557";Tstart="360";shortTE="F";uid="b7024cde-e0ac-44a5-90e7-8184dac98c19"
Mc45983	RepeatMasker	Unknown	638	1096	2433	+	.	ID="RND-4_FAMILY-1895";Tend="1193";Tstart="767";shortTE="F";uid="769958e7-61aa-4b74-a560-1f33d69c64cb"
Mc45983	RepeatMasker	DNA/MULE-MuDR	50	157	858	-	.	ID="RND-5_FAMILY-7113";Tend="180";Tstart="73";shortTE="F";uid="0b7876fd-23dc-462e-9bd7-21261cf13f06"
Mc45983	RepeatMasker	Unknown	591	917	543	-	.	ID="RND-5_FAMILY-4508";Tend="1475";Tstart="1180";shortTE="F";uid="ca9e3a08-650f-43d2-9554-c59a0dcc1ac9"
Mc45984	RepeatMasker	Unknown	164	576	1287	+	.	ID="RND-1_FAMILY-10";Tend="1369";Tstart="623";shortTE="F";uid="dabd1b53-ed4e-46db-8f48-9db7aeeac56c"
Mc45984	RepeatMasker	Unknown	139	286	418	-	.	ID="RND-5_FAMILY-1018";Tend="1112";Tstart="949";shortTE="F";uid="ca9fd0a9-c029-4221-a72d-916618c02858"
Mc45984	RepeatMasker	Unknown	1	166	1296	-	.	ID="RND-1_FAMILY-33";Tend="964";Tstart="794";shortTE="F";uid="d63c2743-fdb8-4c5c-927f-3ae31ad35063"
Mc45984	RepeatMasker	Unknown	577	850	1331	-	.	ID="RND-5_FAMILY-5124";Tend="993";Tstart="690";shortTE="F";uid="2ecf4153-65a8-4080-981e-8a87e0936920"
Mc45985	RepeatMasker	LTR/Gypsy	336	703	1273	-	.	ID="RND-5_FAMILY-345";Tend="2549";Tstart="2180";shortTE="F";uid="3b6b0124-0d03-4b67-a021-20a3ebccaf31"
Mc45986	RepeatMasker	DNA/PIF-Harbinger	266	1067	972	-	.	ID="ISL2EU-7_CFL";Tend="2274";Tstart="1486";shortTE="F";uid="11467d08-c926-4905-a565-eb0fe830a4c3"
Mc45987	RepeatMasker	DNA/Maverick	1	2019	15061	+	.	ID="RND-5_FAMILY-5550";Tend="1999";Tstart="82";shortTE="F";uid="4f836f45-7e32-47bd-aa90-0cc3a1c99e1c"
Mc45987	RepeatMasker	DNA/Maverick	2020	2134	3865	-	.	ID="RND-5_FAMILY-4394";Tend="1126";Tstart="1036";shortTE="F";uid="5790e53f-feaf-458e-9401-f661025bd041"
Mc45988	RepeatMasker	DNA/hAT-Blackjack	849	960	575	-	.	ID="RND-5_FAMILY-7823";Tend="1006";Tstart="885";shortTE="F";uid="471231c7-87ee-4642-a02c-ff5d6b4c024c"
Mc4597	RepeatMasker	DNA	18214	18541	1459	+	.	ID="TTAA2_AP";Tend="427";Tstart="114";shortTE="F";uid="19dd4a11-f0a0-47e8-bcb3-ca5581222f45"
Mc4597	RepeatMasker	DNA/Kolobok-E	11743	12228	1229	+	.	ID="rnd-6_family-20546";Tend="366";Tstart="15";shortTE="F";uid="3f95edce-6367-4b25-87d5-3715b8a83c0b"
Mc4597	RepeatMasker	Retroposon?	6103	6319	507	+	.	ID="RND-1_FAMILY-311";Tend="629";Tstart="397";shortTE="F";uid="72524b8c-bd7c-4798-b59c-7b6b0993b56e"
Mc4597	RepeatMasker	RC/Helitron	14951	15111	847	+	.	ID="RND-5_FAMILY-1021";Tend="632";Tstart="456";shortTE="F";uid="073c6768-d753-421b-b5ed-4ef0fd330f94"
Mc4597	RepeatMasker	DNA	13228	14006	2357	+	.	ID="dna4-2_ap";Tend="1187";Tstart="1";shortTE="F";uid="37986580-240c-4288-846f-b598139aaae5"
Mc4597	RepeatMasker	LINE/I-Jockey	17676	18129	2052	+	.	ID="RND-6_FAMILY-16054";Tend="1126";Tstart="664";shortTE="F";uid="1ae24531-a689-4c00-b10b-8eaa4efb0337"
Mc4597	RepeatMasker	DNA/Ginger-1	11501	11601	429	+	.	ID="RND-6_FAMILY-8803";Tend="2272";Tstart="2176";shortTE="F";uid="68d75f69-5b58-4e6f-afd2-54e7d0556f5d"
Mc4597	RepeatMasker	DNA/MULE-MuDR	4689	4826	496	-	.	ID="RND-6_FAMILY-14863";Tend="366";Tstart="240";shortTE="F";uid="e864ae52-12eb-4a87-a432-fae277526b06"
Mc4597	RepeatMasker	DNA/hAT-Tip100	6591	6865	900	-	.	ID="HAT-N1_LMI";Tend="477";Tstart="202";shortTE="F";uid="f2d37f7e-b43f-4da7-89d1-e404c2f449c3"
Mc4597	RepeatMasker	DNA	4528	4688	434	-	.	ID="RND-6_FAMILY-5051";Tend="1896";Tstart="1764";shortTE="F";uid="2b986c3c-2098-45ba-a46f-2bee704f80d7"
Mc4597	RepeatMasker	DNA/hAT-hAT19	10679	11430	4088	-	.	ID="DNA8-95_AP";Tend="759";Tstart="1";shortTE="F";uid="e603c047-bbab-4131-996e-b4ed7ed7175b"
Mc4597	RepeatMasker	DNA	13809	14049	501	-	.	ID="RND-6_FAMILY-6648";Tend="1207";Tstart="966";shortTE="F";uid="c800c1a5-7606-47dd-9f97-05b8f4f6dfc2"
Mc45990	RepeatMasker	DNA/hAT-hAT19	1	113	582	-	.	ID="RND-5_FAMILY-2365";Tend="943";Tstart="831";shortTE="F";uid="c8b34813-4824-423f-ba6f-71eed3e8c27e"
Mc45991	RepeatMasker	Unknown	961	1112	1210	-	.	ID="RND-5_FAMILY-2415";Tend="1380";Tstart="1229";shortTE="F";uid="f9404c34-e952-40ad-97f2-4ab534454577"
Mc45991	RepeatMasker	Unknown	780	969	933	-	.	ID="RND-1_FAMILY-277";Tend="781";Tstart="593";shortTE="F";uid="3d62e113-26de-42a5-b1c5-2ad5753605a6"
Mc45992	RepeatMasker	DNA/hAT-Tip100	200	335	1013	+	.	ID="RND-6_FAMILY-13467";Tend="1398";Tstart="1262";shortTE="F";uid="e22d3a07-3c0c-4ee9-a180-1a2aa4596261"
Mc45993	RepeatMasker	Retroposon?	1	1112	6483	+	.	ID="SINE2-1_AP";Tend="1373";Tstart="1";shortTE="F";uid="81607fc4-aeef-4982-9699-9aecbc2ffb22"
Mc45994	RepeatMasker	DNA/hAT	5	196	998	+	.	ID="DNA8-40_AP";Tend="634";Tstart="451";shortTE="F";uid="7279668b-cc5c-4e81-9ded-cc80d11e9c20"
Mc45994	RepeatMasker	DNA/TcMar-Tc1	890	1112	1784	-	.	ID="RND-1_FAMILY-181";Tend="1553";Tstart="1335";shortTE="F";uid="9d82ba28-ac9f-4209-a355-b88febb81ef9"
Mc45994	RepeatMasker	DNA/hAT	197	302	423	-	.	ID="RND-6_FAMILY-4827";Tend="908";Tstart="787";shortTE="F";uid="0d4eb07c-66c6-436e-a01b-fbcb988afe18"
Mc45995	RepeatMasker	DNA/Maverick	2	178	709	+	.	ID="RND-6_FAMILY-1946";Tend="1305";Tstart="1160";shortTE="F";uid="e4a38227-aa8b-4bec-8632-2ff68dfa9ef3"
Mc45996	RepeatMasker	Unknown	7	1112	4119	-	.	ID="RND-6_FAMILY-17249";Tend="1732";Tstart="655";shortTE="F";uid="461e33ab-2639-47c1-a230-79629c46a90d"
Mc45997	RepeatMasker	DNA/hAT-hAT19	1	331	1512	+	.	ID="rnd-1_family-189";Tend="1622";Tstart="1265";shortTE="F";uid="1fbd1409-2943-4f0a-b466-2a18a9273ddd"
Mc4598	RepeatMasker	DNA/hAT-Ac	2206	2650	1701	+	.	ID="DNA8-93_AP";Tend="419";Tstart="1";shortTE="F";uid="1c7397d0-f67c-4ace-a79e-e4d3d219d0cf"
Mc4598	RepeatMasker	Unknown	8510	8765	437	+	.	ID="RND-1_FAMILY-156";Tend="1000";Tstart="764";shortTE="F";uid="847f3767-8fb5-4ca6-b5ec-53f53801d3cf"
Mc4598	RepeatMasker	DNA/MULE-NOF	16010	16202	992	+	.	ID="RND-5_FAMILY-252";Tend="1149";Tstart="952";shortTE="F";uid="d468ab81-0330-45e2-bcf9-a7197dc3d72e"
Mc4598	RepeatMasker	Unknown	9329	9523	1003	+	.	ID="RND-6_FAMILY-3054";Tend="1135";Tstart="948";shortTE="F";uid="c66d8ba7-26c3-4bbc-9978-cfceadb93f4e"
Mc4598	RepeatMasker	Unknown	235	434	1560	-	.	ID="RND-1_FAMILY-1";Tend="1043";Tstart="848";shortTE="F";uid="9d5c9536-cae3-4b96-9c50-6e58fbddd6bf"
Mc4598	RepeatMasker	Unknown	8674	8922	764	-	.	ID="RND-6_FAMILY-16540";Tend="822";Tstart="569";shortTE="F";uid="84af0086-be62-4a3e-b2db-5f1cf636787a"
Mc45999	RepeatMasker	Unknown	1	1110	3700	-	.	ID="RND-6_FAMILY-17143";TEgroup="ctg_45980%7CRND-6_FAMILY-17143%7C1";Tend="1684";Tstart="957";shortTE="F";uid="2eeac54f-18cc-482e-a074-22d950065d38"
Mc46000	RepeatMasker	Unknown	15	729	4261	+	.	ID="RND-1_FAMILY-9";Tend="2322";Tstart="1626";shortTE="F";uid="06ae5cc6-60c1-46f5-9982-22fc817f2894"
Mc46001	RepeatMasker	Retroposon?	923	1087	1243	-	.	ID="SINE2-1_AP";Tend="1770";Tstart="1600";shortTE="F";uid="fb702119-abc4-4ef5-90b3-3d89464aeb5c"
Mc46003	RepeatMasker	LTR/Copia	324	659	411	+	.	ID="COPIA-14_LH-I";Tend="10120";Tstart="9785";shortTE="F";uid="a23ecded-b0e0-4a43-b59d-2543a16862e4"
Mc46005	RepeatMasker	DNA	914	1112	1250	-	.	ID="RND-5_FAMILY-6345";Tend="294";Tstart="128";shortTE="F";uid="f7ebf59f-381a-4eee-bc88-8702bd396be4"
Mc46006	RepeatMasker	DNA/Maverick	441	802	792	+	.	ID="RND-5_FAMILY-2058";Tend="371";Tstart="16";shortTE="F";uid="89a61d73-cf34-4fa0-8e7e-c81741cb8331"
Mc46007	RepeatMasker	DNA/hAT-Blackjack	372	487	451	-	.	ID="RND-5_FAMILY-5892";Tend="919";Tstart="804";shortTE="F";uid="faf3bc2c-b762-4613-9279-ee0b919cdbe6"
Mc46007	RepeatMasker	RC/Helitron	807	1112	2799	-	.	ID="RND-6_FAMILY-9398";Tend="1518";Tstart="1213";shortTE="F";uid="ac15c4e1-cb7e-475c-8b92-1637022cbb2e"
Mc4599	RepeatMasker	DNA	4575	4728	423	+	.	ID="DNA-TTAA-1_AP";Tend="175";Tstart="5";shortTE="F";uid="e36ae487-9ad0-4c36-84e5-cdac3bd65cc8"
Mc4599	RepeatMasker	DNA/hAT-Charlie	1690	2184	906	-	.	ID="RND-6_FAMILY-3129";TEgroup="ctg_4599%7CRND-6_FAMILY-3129%7C1";Tend="1320";Tstart="676";shortTE="F";uid="6c60481f-74a4-45f4-80f0-b8aa343db4a0"
Mc4599	RepeatMasker	DNA	6698	6818	409	-	.	ID="TTAA18B_AP";Tend="189";Tstart="54";shortTE="F";uid="44beb72f-0a34-45e3-919c-2f0dfbf309af"
Mc4599	RepeatMasker	Retroposon?	4944	6542	3550	-	.	ID="SINE2-1_AP";Tend="1770";Tstart="85";shortTE="F";uid="7b990682-b296-4865-a94e-d32ff3db6546"
Mc4599	RepeatMasker	Unknown	8642	8915	1676	-	.	ID="RND-5_FAMILY-9091";Tend="878";Tstart="597";shortTE="F";uid="d95216e8-a22e-411d-94d1-1bbff20243af"
Mc4599	RepeatMasker	DNA	16610	17337	3881	-	.	ID="DNA4-2_AP";Tend="759";Tstart="1";shortTE="F";uid="55f72447-14f3-46d3-ac94-641ff745e13c"
Mc4599	RepeatMasker	DNA	3685	4017	1006	-	.	ID="DNA4-2_AP";Tend="769";Tstart="400";shortTE="F";uid="2b9e0ad7-7229-4eb5-8ce7-3ab2983bcac5"
Mc4599	RepeatMasker	Unknown	9771	9879	486	-	.	ID="RND-5_FAMILY-754";Tend="1155";Tstart="1047";shortTE="F";uid="e2ec83cb-3f7b-43c4-a526-32c93726182d"
Mc46009	RepeatMasker	DNA/Maverick	911	1112	1681	+	.	ID="RND-5_FAMILY-5679";Tend="1593";Tstart="1392";shortTE="F";uid="c287a2a9-7a56-434f-8391-c3f639ef6256"
Mc46010	RepeatMasker	DNA/Maverick	262	623	812	+	.	ID="RND-5_FAMILY-2058";Tend="371";Tstart="16";shortTE="F";uid="1f48dc5e-f5c1-4908-bd5d-f21031cec602"
Mc46011	RepeatMasker	Unknown	1	197	1556	+	.	ID="RND-5_FAMILY-1047";Tend="1360";Tstart="1168";shortTE="F";uid="9aec2cdb-abb3-4c90-a81e-496365868098"
Mc46011	RepeatMasker	Unknown	852	1011	408	-	.	ID="RND-1_FAMILY-58";Tend="1006";Tstart="871";shortTE="F";uid="50e5dae4-c11e-43f5-acc6-b24f7a887cda"
Mc46011	RepeatMasker	Unknown	22	373	1408	-	.	ID="RND-1_FAMILY-260";Tend="878";Tstart="515";shortTE="F";uid="d346fd81-71f1-440f-849f-20f56282f3b1"
Mc46012	RepeatMasker	DNA/Ginger-1	680	1112	3463	+	.	ID="RND-6_FAMILY-16525";Tend="1070";Tstart="637";shortTE="F";uid="27a7b071-7f12-4c10-a7b7-60ea8ec121fe"
Mc46012	RepeatMasker	DNA/MULE-NOF	276	676	3091	+	.	ID="RND-5_FAMILY-5276";Tend="876";Tstart="464";shortTE="F";uid="cd636a16-ac5c-47d4-947f-690a0f46c4f9"
Mc46013	RepeatMasker	DNA	918	1111	1336	+	.	ID="TTAA4B_AP";Tend="195";Tstart="1";shortTE="F";uid="85e65e7b-c80f-428c-91c2-449850c56186"
Mc46013	RepeatMasker	Unknown	379	915	3814	+	.	ID="RND-6_FAMILY-24407";Tend="1353";Tstart="839";shortTE="F";uid="6e917da0-47f8-4f95-8927-7392211e5395"
Mc46014	RepeatMasker	Unknown	1	1108	4312	-	.	ID="RND-1_FAMILY-9";Tend="1297";Tstart="191";shortTE="F";uid="35239bcc-f900-478f-832e-372ef3f7e7a0"
Mc46015	RepeatMasker	DNA/Ginger-1	673	1111	3330	-	.	ID="RND-6_FAMILY-13505";Tend="2249";Tstart="1811";shortTE="F";uid="3aa8f7a6-c9d0-471b-9363-d5e7f99ff583"
Mc46017	RepeatMasker	Unknown	1	201	1334	+	.	ID="RND-6_FAMILY-5566";Tend="570";Tstart="419";shortTE="F";uid="14dc1e17-9037-458b-85ab-db44e01c69fc"
Mc46017	RepeatMasker	DNA	395	953	2744	-	.	ID="RND-6_FAMILY-10184";Tend="594";Tstart="132";shortTE="F";uid="cadaa773-a755-44ce-9018-c4d45d6a4da8"
Mc46018	RepeatMasker	DNA/hAT-Tip100	1	217	1480	+	.	ID="RND-5_FAMILY-1785";Tend="1395";Tstart="1179";shortTE="F";uid="9dc893a6-6e3e-4cc4-b411-11199d69cf04"
Mc46	RepeatMasker	DNA/hAT-hAT19	58843	59256	1692	+	.	ID="RND-5_FAMILY-1368";Tend="1192";Tstart="794";shortTE="F";uid="0eeb3736-5371-4da1-ba02-290784e92db6"
Mc46	RepeatMasker	DNA/Ginger-1	22206	22484	501	+	.	ID="RND-6_FAMILY-3412";Tend="1050";Tstart="770";shortTE="F";uid="82e17252-7134-42ba-bfd0-0340cca5ad6e"
Mc46	RepeatMasker	DNA/Ginger-1	123370	124348	5425	+	.	ID="rnd-6_family-11732";Tend="1486";Tstart="557";shortTE="F";uid="1e68f41e-c53c-4523-8b31-48c49a254aae"
Mc46	RepeatMasker	DNA/hAT-hAT19	59551	59853	1229	+	.	ID="RND-5_FAMILY-1368";Tend="1688";Tstart="1397";shortTE="F";uid="ca4c3ab3-b93d-45eb-bcb9-a8cdfeef03f5"
Mc46	RepeatMasker	Unknown	53699	54831	1995	+	.	ID="RND-6_FAMILY-1158";Tend="2014";Tstart="875";shortTE="F";uid="549a5933-438a-41f0-a196-96aded0abe34"
Mc46	RepeatMasker	DNA/TcMar-Mariner	74458	74582	691	+	.	ID="MARINER-N13_HSAL";Tend="497";Tstart="379";shortTE="F";uid="cf400d22-29fa-4d15-af94-b6a50ceefa9b"
Mc46	RepeatMasker	DNA	10863	11084	470	+	.	ID="RND-1_FAMILY-3";Tend="1372";Tstart="1174";shortTE="F";uid="e7b8175e-60e5-4ca9-8b1c-5677e662a017"
Mc46	RepeatMasker	DNA	81474	81921	737	+	.	ID="DNA4-3_AP";Tend="488";Tstart="22";shortTE="F";uid="5dcf1fe6-2b2d-4421-9511-a46aae12b6c6"
Mc46	RepeatMasker	DNA/Ginger-1	22577	22870	584	+	.	ID="RND-1_FAMILY-4";Tend="2443";Tstart="2133";shortTE="F";uid="73db0ca2-2d96-4516-8dc8-573c14342e9a"
Mc46	RepeatMasker	LTR/Gypsy	36284	36404	526	+	.	ID="GYPSY68-I_AG";Tend="2244";Tstart="2122";shortTE="F";uid="77ebde09-32b0-4d4c-b98f-91fc7bc7abe6"
Mc46	RepeatMasker	DNA/Ginger-1	28101	28649	493	+	.	ID="RND-6_FAMILY-3412";Tend="1909";Tstart="1259";shortTE="F";uid="a00d494f-0cf2-4a8b-b743-9a2f052e4da5"
Mc46	RepeatMasker	DNA/TcMar-Tc1	63297	63425	445	+	.	ID="MARINER-59N1_HSAL";Tend="487";Tstart="366";shortTE="F";uid="e7fabef7-749c-4520-91bb-0f6669f995e2"
Mc46	RepeatMasker	DNA/hAT-hAT19	1919	2447	1832	+	.	ID="DNA8-84_AP";Tend="561";Tstart="1";shortTE="F";uid="05b55390-7270-4369-b5ff-0b4ce1b9629e"
Mc46	RepeatMasker	DNA/TcMar-Tc1	74441	74579	459	-	.	ID="MARINER-62_HSAL";Tend="497";Tstart="359";shortTE="F";uid="e38d66b6-f859-4751-a843-fedf4f2d5809"
Mc46	RepeatMasker	DNA/TcMar-Tc1	10893	11091	651	-	.	ID="RND-6_FAMILY-1215";Tend="5827";Tstart="5629";shortTE="F";uid="4f3c9a72-bdb7-482b-99fc-f7dcb25b94f3"
Mc46	RepeatMasker	DNA/TcMar-Pogo	64746	64872	514	-	.	ID="RND-5_FAMILY-5194";Tend="721";Tstart="587";shortTE="F";uid="a828f11f-30f6-454e-bbfe-4117bfc85629"
Mc46	RepeatMasker	DNA/Kolobok-E	123890	124349	845	-	.	ID="KOLOBOKE-4_AP";Tend="3203";Tstart="2743";shortTE="F";uid="a59febec-476b-4afb-8abc-4f96fcd89f3b"
Mc46	RepeatMasker	Retroposon?	21693	22205	400	-	.	ID="SINE2-1_AP";Tend="1174";Tstart="350";shortTE="F";uid="37d58692-83e1-44c4-8bdd-67ff5ab8451c"
Mc46	RepeatMasker	DNA	72204	72468	1133	-	.	ID="TTAA2_AP";Tend="427";Tstart="158";shortTE="F";uid="75206cfa-ef16-4807-814a-dd07d5dfdec2"
Mc46	RepeatMasker	DNA/Ginger	28288	28656	531	-	.	ID="RND-1_FAMILY-6";Tend="1106";Tstart="699";shortTE="F";uid="f289b68a-d5c3-431e-ad62-13c48f2dc603"
Mc460	RepeatMasker	Retroposon?	47626	47769	489	+	.	ID="RND-1_FAMILY-338";Tend="1069";Tstart="934";shortTE="F";uid="27e21585-bb20-49b7-a3dd-f29c322989ba"
Mc460	RepeatMasker	DNA/Kolobok-E	36906	37294	997	+	.	ID="KOLOBOKE-3_AP";Tend="2181";Tstart="1773";shortTE="F";uid="12b004f1-2a7e-403f-b1ec-9478f4170907"
Mc460	RepeatMasker	Retroposon?	35779	36160	5668	+	.	ID="SINE2-1_AP";Tend="439";Tstart="1";shortTE="F";uid="f6dc8f4e-3064-448b-84b3-dfeb84009581"
Mc460	RepeatMasker	DNA/Ginger	58857	60571	12631	+	.	ID="RND-1_FAMILY-6";Tend="2427";Tstart="706";shortTE="F";uid="2753771e-da87-4251-99ab-6ea16b9c34f9"
Mc460	RepeatMasker	Unknown	62048	62159	666	+	.	ID="RND-1_FAMILY-15";Tend="1011";Tstart="900";shortTE="F";uid="4e35177c-31cd-4772-a48e-4ef080682ed4"
Mc460	RepeatMasker	DNA	55324	55612	671	+	.	ID="DNA4-3_AP";Tend="377";Tstart="123";shortTE="F";uid="a7d12003-b72b-45e2-854f-d7139bb67cff"
Mc460	RepeatMasker	Retroposon?	19513	19851	448	+	.	ID="RND-1_FAMILY-311";TEgroup="ctg_460%7CRND-1_FAMILY-311%7C1";Tend="2055";Tstart="243";shortTE="F";uid="051634f1-ce33-41ea-b7fd-8d62d18322b1"
Mc460	RepeatMasker	LINE/I-Jockey	30022	30710	3480	+	.	ID="RND-6_FAMILY-819";Tend="676";Tstart="16";shortTE="F";uid="9e2823f3-0bb0-4597-a72d-91092572e4a0"
Mc460	RepeatMasker	Retroposon?	11961	12930	905	+	.	ID="SINE2-1_AP";TEgroup="ctg_460%7CSINE2-1_AP%7C1";Tend="1411";Tstart="161";shortTE="F";uid="b52e7ae3-d4f2-4d55-ade3-7df150a41bb3"
Mc460	RepeatMasker	DNA/MULE-MuDR	68607	68853	1848	+	.	ID="RND-5_FAMILY-1370";Tend="917";Tstart="681";shortTE="F";uid="6f17f62e-aefb-4a51-8dc8-2205d74e0746"
Mc460	RepeatMasker	DNA	3418	3853	1538	+	.	ID="TTAA3B_AP";Tend="436";Tstart="1";shortTE="F";uid="e694ac34-1d19-46e6-b1df-93929c5b3370"
Mc460	RepeatMasker	DNA/Ginger-1	67995	68204	517	+	.	ID="RND-6_FAMILY-3412";Tend="1452";Tstart="1256";shortTE="F";uid="45fb197a-833b-4b69-a353-a5ca4fcacf0f"
Mc460	RepeatMasker	Unknown	7496	7747	877	+	.	ID="RND-6_FAMILY-27375";Tend="795";Tstart="564";shortTE="F";uid="c5922f11-5c9e-484f-a47e-22898577c2f9"
Mc460	RepeatMasker	DNA	23484	23917	2357	+	.	ID="TTAA2_AP";Tend="427";Tstart="1";shortTE="F";uid="3b4eaf9d-d60a-4829-beef-06861e414674"
Mc460	RepeatMasker	DNA/MULE-MuDR	34405	34556	527	+	.	ID="RND-6_FAMILY-894";Tend="854";Tstart="717";shortTE="F";uid="5b1000a0-53b1-4855-9b15-924f98a57f94"
Mc460	RepeatMasker	DNA/hAT-hAT19	56093	56224	519	+	.	ID="RND-6_FAMILY-37714";Tend="1715";Tstart="1581";shortTE="F";uid="0fba43d6-7e20-4816-8866-0264c5938e2b"
Mc460	RepeatMasker	DNA/Ginger	68445	68606	1103	+	.	ID="RND-5_FAMILY-2916";Tend="541";Tstart="380";shortTE="F";uid="c9b9fdc9-f7fc-4def-95f3-fff8afe4216e"
Mc460	RepeatMasker	Retroposon?	11549	11695	428	+	.	ID="SINE2-1_AP";Tend="170";Tstart="1";shortTE="F";uid="6bf279f3-40e1-430d-a6c6-b02dfc172126"
Mc460	RepeatMasker	Unknown	2319	2482	1120	+	.	ID="RND-5_FAMILY-1599";Tend="1087";Tstart="913";shortTE="F";uid="16fc7917-3f58-4185-8ba5-390f89c4fadd"
Mc460	RepeatMasker	DNA/Ginger	54527	54758	514	+	.	ID="RND-5_FAMILY-2916";Tend="1990";Tstart="1749";shortTE="F";uid="525f66b0-ca97-4f2b-9603-69d3bcd6d2d9"
Mc460	RepeatMasker	DNA/Kolobok-E	54386	54702	799	-	.	ID="KOLOBOKE-2_AP";Tend="1412";Tstart="1114";shortTE="F";uid="ec8e2f9f-4720-47c6-8afb-728e8bbbbf04"
Mc460	RepeatMasker	DNA/Ginger-1	68289	68444	887	-	.	ID="RND-1_FAMILY-4";Tend="2628";Tstart="2297";shortTE="F";uid="1b881f63-196e-48b5-a8f2-47d16b9df09a"
Mc460	RepeatMasker	DNA/hAT-Tip100	36161	36999	4618	-	.	ID="RND-5_FAMILY-1688";Tend="1370";Tstart="514";shortTE="F";uid="867840a4-a101-4e04-b991-1d57327ffe3a"
Mc460	RepeatMasker	DNA/hAT-hAT19	55595	56206	4731	-	.	ID="RND-5_FAMILY-10701";Tend="1475";Tstart="867";shortTE="F";uid="b2bad00e-5303-42f1-aa92-0dd9c53f5293"
Mc460	RepeatMasker	Retroposon?	20259	20484	427	-	.	ID="SINE2-1_AP";Tend="1483";Tstart="1246";shortTE="F";uid="ac70df20-cf5f-4f1b-b07d-6995aaa970dc"
Mc460	RepeatMasker	Retroposon?	16049	16585	630	-	.	ID="SINE2-1_AP";Tend="1460";Tstart="847";shortTE="F";uid="753d1b09-0450-4aa4-8ece-b42df79a6a25"
Mc460	RepeatMasker	Unknown	37984	38264	1598	-	.	ID="RND-1_FAMILY-85";Tend="1363";Tstart="1078";shortTE="F";uid="c32af7f0-33c0-4561-aa38-26b97841966f"
Mc460	RepeatMasker	Unknown	13218	13415	616	-	.	ID="RND-5_FAMILY-4652";Tend="425";Tstart="212";shortTE="F";uid="be36090b-3386-4d35-94bc-a08456c85f74"
Mc460	RepeatMasker	DNA/TcMar-Pogo?	48160	48698	521	-	.	ID="RND-6_FAMILY-4480";TEgroup="ctg_460%7CRND-6_FAMILY-4480%7C1";Tend="1598";Tstart="933";shortTE="F";uid="9f671209-db04-4c5b-a92a-19c31a0452ae"
Mc460	RepeatMasker	LINE/I-Jockey	18738	19284	3832	-	.	ID="RND-5_FAMILY-3800";Tend="1190";Tstart="627";shortTE="F";uid="25366341-2199-41d2-8970-b80752098484"
Mc460	RepeatMasker	Unknown	34624	34782	527	-	.	ID="RND-6_FAMILY-4240";Tend="1355";Tstart="1191";shortTE="F";uid="efc44dd0-081d-4144-a2b0-4752af0baaf6"
Mc460	RepeatMasker	DNA	62548	62660	415	-	.	ID="DNA4-3_AP";Tend="269";Tstart="156";shortTE="F";uid="3e77e90f-bbed-42b1-8b28-c905417408db"
Mc460	RepeatMasker	DNA/Kolobok-E	54178	54379	824	-	.	ID="RND-6_FAMILY-12898";Tend="1515";Tstart="1321";shortTE="F";uid="2e179cfc-c393-41ae-aac0-8d68a6e4c006"
Mc460	RepeatMasker	Unknown	35053	35331	552	-	.	ID="RND-6_FAMILY-4240";Tend="1079";Tstart="842";shortTE="F";uid="10b537fd-15f4-4cfb-a3d7-302e5be78fd1"
Mc460	RepeatMasker	Unknown	43065	44458	10489	-	.	ID="RND-6_FAMILY-13942";Tend="1946";Tstart="553";shortTE="F";uid="7da20f38-2cd0-4210-8460-ac1590154d37"
Mc460	RepeatMasker	DNA	14358	14772	885	-	.	ID="TTAA8_AP";Tend="425";Tstart="1";shortTE="F";uid="800d171e-5370-4404-ac80-5b9e52a4547f"
Mc460	RepeatMasker	Retroposon?	57516	58191	2106	-	.	ID="SINE2-1_AP";Tend="1463";Tstart="781";shortTE="F";uid="57691dee-2bda-4a77-9f26-c86d7bdca998"
Mc460	RepeatMasker	Unknown	28780	29086	1222	-	.	ID="RND-1_FAMILY-85";Tend="1364";Tstart="1068";shortTE="F";uid="9a05a59e-f725-4ffb-a9f5-7250b905551b"
Mc460	RepeatMasker	Retroposon?	32973	33588	2075	-	.	ID="SINE2-1_AP";Tend="1411";Tstart="802";shortTE="F";uid="ee97ce2f-eef6-4451-acab-c0a656c75da6"
Mc460	RepeatMasker	RC/Helitron	28121	28332	1465	-	.	ID="RND-5_FAMILY-1021";Tend="483";Tstart="292";shortTE="F";uid="bf5e30a1-1d5c-46ea-b0d1-2d81023ec9e9"
Mc460	RepeatMasker	DNA/Kolobok-E	56690	56919	444	-	.	ID="RND-6_FAMILY-22667";Tend="1251";Tstart="1031";shortTE="F";uid="b167e100-e943-4add-8382-157ae86ba106"
Mc460	RepeatMasker	DNA/Kolobok-E	12026	12271	868	-	.	ID="RND-6_FAMILY-12898";Tend="1543";Tstart="1269";shortTE="F";uid="39546766-9a38-4db1-ab03-9422c047a9f4"
Mc4600	RepeatMasker	DNA	7751	8223	980	+	.	ID="DNA3-8_AP";TEgroup="ctg_4600%7CDNA3-8_AP%7C1";Tend="350";Tstart="2";shortTE="F";uid="fc7657b7-6a0f-4d33-a108-712bf0a81e4b"
Mc4600	RepeatMasker	Retroposon?	20261	20602	428	+	.	ID="RND-5_FAMILY-2173";Tend="988";Tstart="675";shortTE="F";uid="63fbc8a6-48e8-4c86-8d93-4a512d75ca80"
Mc4600	RepeatMasker	DNA/hAT-hAT19	16794	17378	4627	+	.	ID="RND-5_FAMILY-10701";Tend="1460";Tstart="876";shortTE="F";uid="9ca4affd-71b5-43ec-b691-54c4da4c3ae0"
Mc4600	RepeatMasker	DNA/hAT-Tip100	2430	2985	1492	+	.	ID="DNA8-107_AP";Tend="704";Tstart="75";shortTE="F";uid="44768f2d-cd9f-4167-bd06-234ec2dd6c60"
Mc4600	RepeatMasker	DNA	6702	7104	1800	+	.	ID="TTAA2D_AP";Tend="431";Tstart="1";shortTE="F";uid="d2a9b8a5-9e9f-4cac-80e1-13c857e9008b"
Mc4600	RepeatMasker	Unknown	1	225	641	-	.	ID="RND-5_FAMILY-6894";Tend="1094";Tstart="898";shortTE="F";uid="9eed19a6-a924-476a-95d2-bebf7b0b38bc"
Mc4600	RepeatMasker	DNA/hAT-hAT19	16777	16897	482	-	.	ID="RND-6_FAMILY-37714";Tend="1704";Tstart="1581";shortTE="F";uid="ddf35050-dcab-41c0-b4b9-8acd6b7a3aaf"
Mc4600	RepeatMasker	Unknown	12397	13388	1828	-	.	ID="RND-6_FAMILY-707";Tend="1153";Tstart="200";shortTE="F";uid="5acd09e2-540f-41e5-8f9c-bd11dcd315fd"
Mc4600	RepeatMasker	DNA/hAT	15408	15648	500	-	.	ID="RND-6_FAMILY-6221";Tend="1910";Tstart="1683";shortTE="F";uid="366eb157-f623-4161-ac44-cf3e59a296af"
Mc4600	RepeatMasker	Unknown	18485	18781	1222	-	.	ID="RND-6_FAMILY-10824";Tend="1360";Tstart="1070";shortTE="F";uid="1f3ba744-796f-49bd-862b-e4d3b5ccd8b1"
Mc4600	RepeatMasker	DNA	19101	19424	770	-	.	ID="TTAA4B_AP";Tend="430";Tstart="93";shortTE="F";uid="d586d329-5602-4994-b567-c16ba3221c30"
Mc4600	RepeatMasker	Retroposon?	20096	21093	873	-	.	ID="SINE2-1_AP";TEgroup="ctg_4600%7CSINE2-1_AP%7C1";Tend="2087";Tstart="452";shortTE="F";uid="b9594452-7f07-4c3b-9c08-2be914e7d938"
Mc46019	RepeatMasker	Unknown	413	909	3323	+	.	ID="RND-4_FAMILY-1410";Tend="492";Tstart="1";shortTE="F";uid="89d84e6b-b4c6-4591-a58e-f4ee3599f17c"
Mc46020	RepeatMasker	DNA	643	1112	1451	+	.	ID="TTAA25_AP";Tend="488";Tstart="19";shortTE="F";uid="6d425f66-83bb-40e2-a909-6ca55b379936"
Mc46020	RepeatMasker	DNA/Ginger	273	506	1366	+	.	ID="rnd-1_family-6";Tend="2421";Tstart="2234";shortTE="F";uid="9b27dba3-450c-49bc-a376-91fbafbbb989"
Mc46020	RepeatMasker	RC/Helitron	1	284	2414	+	.	ID="RND-5_FAMILY-1021";Tend="622";Tstart="331";shortTE="F";uid="1e1f96af-f3a6-4839-b228-401aaa544891"
Mc46020	RepeatMasker	DNA/Kolobok-E	476	626	1108	+	.	ID="KOLOBOKE-5_AP";Tend="3649";Tstart="3501";shortTE="F";uid="fe48434f-d04a-43e7-a1cb-0212ada5a03f"
Mc46021	RepeatMasker	DNA	318	488	643	+	.	ID="ttaa2c_ap";Tend="368";Tstart="184";shortTE="F";uid="265c4468-ddb6-4dc6-89eb-c2633deb3a16"
Mc46022	RepeatMasker	LINE/R1	204	668	1020	+	.	ID="RND-1_FAMILY-29";TEgroup="ctg_46003%7CRND-1_FAMILY-29%7C1";Tend="984";Tstart="14";shortTE="F";uid="a5f9fbfa-ce33-4fa5-96b7-d273dca90e6b"
Mc46022	RepeatMasker	DNA/hAT-hAT19	653	1112	1134	-	.	ID="dna8-50_ap";Tend="665";Tstart="325";shortTE="F";uid="2f859fba-31f8-4b12-84f0-d8cb6702ba11"
Mc46022	RepeatMasker	LINE/R1	461	726	1543	-	.	ID="RND-1_FAMILY-82";Tend="1562";Tstart="1291";shortTE="F";uid="03f7acd7-fdfb-4d3d-b30d-e59f14f54946"
Mc46022	RepeatMasker	Unknown	324	524	737	-	.	ID="RND-1_FAMILY-73";Tend="1502";Tstart="1321";shortTE="F";uid="23cc643c-f8f1-4567-8838-54577490ca53"
Mc46023	RepeatMasker	DNA	56	909	3994	-	.	ID="RND-5_FAMILY-3733";Tend="2008";Tstart="1141";shortTE="F";uid="3c24720d-2a7d-4e93-912d-1e9d5d2224d6"
Mc46023	RepeatMasker	LINE/I	1010	1112	833	-	.	ID="RND-6_FAMILY-5537";Tend="1521";Tstart="1419";shortTE="F";uid="a7b7adac-a5dd-44aa-9c44-22baa35b3e02"
Mc46024	RepeatMasker	DNA/hAT-Tip100	199	346	898	+	.	ID="DNA8-19_AP";Tend="146";Tstart="1";shortTE="F";uid="7c977b61-a823-4df3-abb5-ff8e48c3da0f"
Mc46026	RepeatMasker	Unknown	3	284	2174	-	.	ID="RND-1_FAMILY-346";Tend="506";Tstart="221";shortTE="F";uid="233b3134-b34c-4cbb-a711-ebbf63d87f28"
Mc46028	RepeatMasker	Unknown	1	375	3151	+	.	ID="RND-6_FAMILY-193";Tend="1711";Tstart="1340";shortTE="F";uid="f209f4bf-92ae-4f10-9352-e5ed77cf69db"
Mc4601	RepeatMasker	DNA/TcMar?	13616	13812	492	+	.	ID="RND-1_FAMILY-44";TEgroup="ctg_4601%7CRND-1_FAMILY-44%7C1";Tend="1489";Tstart="824";shortTE="T";uid="32f20a7e-91a8-4135-9b7b-b46b19cb5b35"
Mc4601	RepeatMasker	DNA/hAT-Tip100	10651	10807	425	+	.	ID="HAT-N16_AP";Tend="615";Tstart="460";shortTE="F";uid="42e1b223-97ef-458c-8c36-5c2622b1322d"
Mc4601	RepeatMasker	DNA/Kolobok-E	14554	14664	493	+	.	ID="RND-6_FAMILY-3167";Tend="1408";Tstart="1296";shortTE="F";uid="92dd3049-d40a-4e00-88e1-83afea5d77ad"
Mc4601	RepeatMasker	DNA/MULE-MuDR	4619	4900	1963	+	.	ID="RND-6_FAMILY-22925";Tend="1062";Tstart="781";shortTE="F";uid="e9b6a9e7-11b7-404b-9419-18004f4ea811"
Mc4601	RepeatMasker	DNA/hAT-Tip100	832	1498	5186	-	.	ID="RND-6_FAMILY-4077";Tend="1463";Tstart="772";shortTE="F";uid="3ae7388b-b1df-4841-ab13-dd8d07ab106d"
Mc4601	RepeatMasker	DNA/MULE-MuDR	5121	5295	999	-	.	ID="RND-6_FAMILY-22925";Tend="1028";Tstart="852";shortTE="F";uid="39d07389-9e3a-45ae-af4e-846c32d7a4ba"
Mc46029	RepeatMasker	DNA	914	1111	698	+	.	ID="RND-6_FAMILY-16928";Tend="1504";Tstart="1310";shortTE="F";uid="3aa74d41-95fd-4cbc-a833-2ed2996c7acf"
Mc46030	RepeatMasker	Unknown	179	1108	6535	-	.	ID="RND-6_FAMILY-12715";Tend="1309";Tstart="412";shortTE="F";uid="ef1a1862-6217-41a3-bbe3-ebf7c527c35b"
Mc46031	RepeatMasker	DNA/Maverick	125	1106	1031	+	.	ID="rnd-6_family-1946";Tend="1378";Tstart="1103";shortTE="F";uid="f09cb267-d7b9-4d0d-86bd-b924b2ff8b8a"
Mc46031	RepeatMasker	DNA/Maverick	122	999	586	-	.	ID="polinton-2_dbp";Tend="1777";Tstart="678";shortTE="F";uid="cf7b9494-609a-454e-9e28-43ded2767fe1"
Mc46033	RepeatMasker	Retroposon?	1008	1111	860	-	.	ID="RND-1_FAMILY-311";Tend="2055";Tstart="1952";shortTE="F";uid="a5923de3-d8d6-4f0f-9b5f-bb5bfb8e6d6f"
Mc46033	RepeatMasker	DNA/Ginger	1111	2132	7879	-	.	ID="RND-1_FAMILY-6";Tend="2380";Tstart="1361";shortTE="F";uid="138a3401-3a37-49a3-9287-ee7d3ebdd852"
Mc46033	RepeatMasker	DNA/PIF-Harbinger	69	325	421	-	.	ID="HARBINGER-3_LMI";Tend="1454";Tstart="1198";shortTE="F";uid="2a4461b6-0506-4968-9ff1-44e926703321"
Mc46035	RepeatMasker	Unknown	565	830	2165	+	.	ID="RND-5_FAMILY-773";Tend="1117";Tstart="444";shortTE="F";uid="28a018d0-1d05-4c65-afba-b865f85743c3"
Mc46035	RepeatMasker	LTR/Gypsy	831	1111	2343	-	.	ID="RND-6_FAMILY-12210";Tend="1107";Tstart="829";shortTE="F";uid="50c82308-1bd4-454a-8753-89540dd122bc"
Mc46036	RepeatMasker	DNA/hAT-Tip100	851	1111	1444	+	.	ID="RND-1_FAMILY-170";Tend="1265";Tstart="1002";shortTE="F";uid="bb0c8348-5252-434a-b165-20e0d5f47d60"
Mc46036	RepeatMasker	Unknown	2	858	5576	+	.	ID="RND-1_FAMILY-88";Tend="1147";Tstart="341";shortTE="F";uid="07e0a906-e9a8-4f69-86b0-d06198b9446c"
Mc46037	RepeatMasker	DNA/MULE-MuDR	777	901	532	+	.	ID="RND-1_FAMILY-120";Tend="1068";Tstart="951";shortTE="F";uid="02298e5b-bb9a-4435-aaa4-79ad0281d14c"
Mc4602	RepeatMasker	DNA/hAT-Charlie	9256	9753	2658	+	.	ID="RND-1_FAMILY-116";Tend="1323";Tstart="843";shortTE="F";uid="8aec0121-38ca-4e4e-bf9b-70671d846673"
Mc4602	RepeatMasker	Retroposon?	18283	19743	6546	+	.	ID="RND-1_FAMILY-311";Tend="2169";Tstart="1148";shortTE="F";uid="cb027b1c-5799-4b10-a3b0-c164e07b01d6"
Mc4602	RepeatMasker	DNA/hAT-Charlie	19939	20086	569	+	.	ID="RND-6_FAMILY-12924";Tend="1211";Tstart="1039";shortTE="F";uid="e3e8ce91-3db1-41c0-a599-e1cc1113b6c7"
Mc4602	RepeatMasker	DNA/hAT-Charlie	17170	17330	475	+	.	ID="RND-6_FAMILY-12924";Tend="1020";Tstart="869";shortTE="F";uid="17f14862-7e5b-43d0-88dc-115b636c407d"
Mc4602	RepeatMasker	DNA	6288	6402	442	+	.	ID="DNA-TTAA-1_AP";Tend="114";Tstart="1";shortTE="F";uid="83012a51-e392-480f-a6ad-6c20d2a4650a"
Mc4602	RepeatMasker	Unknown	525	643	423	-	.	ID="RND-6_FAMILY-2565";Tend="1445";Tstart="1324";shortTE="F";uid="1cad0103-ca77-459e-becd-41ac46ed6fae"
Mc4602	RepeatMasker	DNA/Kolobok-E	18519	18746	945	-	.	ID="RND-6_FAMILY-306";Tend="934";Tstart="28";shortTE="F";uid="0a3c7699-fc37-4a84-a5e8-4919975c660b"
Mc4602	RepeatMasker	DNA	7007	7175	688	-	.	ID="DNA-TTAA-1_AP";Tend="161";Tstart="1";shortTE="F";uid="b4d66da8-d6ac-41f3-a477-ee9b648f7b17"
Mc4602	RepeatMasker	DNA/hAT-hAT19	13032	13599	4535	-	.	ID="RND-5_FAMILY-10701";Tend="1463";Tstart="896";shortTE="F";uid="6e3967d5-e927-492a-b617-a0d6464e40e5"
Mc4602	RepeatMasker	DNA/Ginger-1	17777	18518	5477	-	.	ID="RND-6_FAMILY-13505";Tend="2249";Tstart="1468";shortTE="F";uid="07ad8fd4-2bd3-4b68-b6a2-2a0e6b5f153f"
Mc46039	RepeatMasker	DNA/Ginger-1	1	147	1212	+	.	ID="RND-1_FAMILY-38";Tend="344";Tstart="198";shortTE="F";uid="cc614c33-39ab-44d6-a192-6da6f5288e20"
Mc46039	RepeatMasker	DNA/hAT-Tip100	140	426	2134	+	.	ID="RND-5_FAMILY-1688";Tend="822";Tstart="514";shortTE="F";uid="0fdee518-bffe-47d5-9ffe-6ad03f919f28"
Mc46039	RepeatMasker	DNA/Ginger-1	424	641	741	+	.	ID="RND-6_FAMILY-13505";Tend="741";Tstart="516";shortTE="F";uid="5950971b-76cc-409f-ac75-9ba0854136ef"
Mc46039	RepeatMasker	DNA/hAT-Tip100	706	1111	3276	+	.	ID="RND-5_FAMILY-1688";Tend="919";Tstart="514";shortTE="F";uid="3c374e52-8672-41fa-80b6-6b1fe73bc0a4"
Mc46039	RepeatMasker	DNA/Kolobok-E	465	949	1340	-	.	ID="KOLOBOKE-3_AP";Tend="2176";Tstart="1626";shortTE="F";uid="259324f2-fb6e-4cfc-91a2-4759234b7363"
Mc46039	RepeatMasker	DNA/Kolobok-E	19	139	681	-	.	ID="koloboke-4_ap";Tend="3206";Tstart="3025";shortTE="F";uid="e9ef4b14-2974-44c4-8ee2-2bcf1f255b3e"
Mc46039	RepeatMasker	Retroposon?	218	423	1870	-	.	ID="RND-1_FAMILY-338";Tend="1081";Tstart="851";shortTE="F";uid="79705385-d73d-4bea-beee-0149a2406431"
Mc46040	RepeatMasker	DNA/hAT-Ac	554	1107	4311	-	.	ID="RND-6_FAMILY-11482";Tend="906";Tstart="378";shortTE="F";uid="b73ba090-4e7a-46bb-a6a6-65b1e4f31cd0"
Mc46041	RepeatMasker	DNA/Ginger	1	1111	8666	+	.	ID="RND-1_FAMILY-6";Tend="2364";Tstart="1254";shortTE="F";uid="ba5b1971-7f39-4461-850d-be6791328ab1"
Mc46044	RepeatMasker	DNA/hAT-Tip100	486	701	1691	+	.	ID="RND-1_FAMILY-194";Tend="214";Tstart="1";shortTE="F";uid="2b671d3c-3857-4c73-aa42-e615828e20f7"
Mc46045	RepeatMasker	LINE/I	1	182	875	-	.	ID="RND-6_FAMILY-5269";Tend="1111";Tstart="949";shortTE="F";uid="be241a09-daa8-4249-b8f3-61ca38442010"
Mc46046	RepeatMasker	DNA/Ginger-2	413	778	545	-	.	ID="ginger2-2_lmi";Tend="1751";Tstart="1460";shortTE="F";uid="9cafdbd5-2a7a-4e92-accb-88f1df9f5874"
Mc46047	RepeatMasker	Retroposon?	305	822	682	+	.	ID="SINE2-2_AP";Tend="1974";Tstart="1410";shortTE="F";uid="a196975d-21ba-4e46-b170-400e24767fba"
Mc46047	RepeatMasker	DNA/Ginger-1	1	304	3639	-	.	ID="rnd-6_family-13505";Tend="1567";Tstart="599";shortTE="F";uid="bab451a4-4930-43f4-92e6-dc62965d3d99"
Mc46048	RepeatMasker	LINE/I-Jockey	374	1044	598	+	.	ID="JOCKEY-2_RPR";Tend="2201";Tstart="1541";shortTE="F";uid="95c86cf0-acf1-47d8-a03a-206140c1a676"
Mc4603	RepeatMasker	DNA/hAT	6130	6729	1757	+	.	ID="RND-5_FAMILY-2611";Tend="1162";Tstart="548";shortTE="F";uid="273ac572-3b07-4299-9bb3-90c629a090a8"
Mc4603	RepeatMasker	DNA/hAT-Tip100	11659	11925	1903	+	.	ID="RND-5_FAMILY-538";Tend="1117";Tstart="839";shortTE="F";uid="8337e4fb-87f1-47ae-a0dc-344346bad830"
Mc4603	RepeatMasker	Unknown	19765	19970	720	-	.	ID="RND-5_FAMILY-5121";Tend="1158";Tstart="964";shortTE="F";uid="416755a8-0444-485f-8d26-8ce15021baaf"
Mc46049	RepeatMasker	Unknown	1	345	2943	+	.	ID="RND-1_FAMILY-13";Tend="639";Tstart="295";shortTE="F";uid="426fb619-6b38-436d-8ec6-b0ccef67bdf2"
Mc46050	RepeatMasker	Unknown	354	1111	5915	+	.	ID="RND-6_FAMILY-2610";Tend="1167";Tstart="439";shortTE="F";uid="56283b4c-ab49-4a8a-964b-8fff60c82ec1"
Mc46050	RepeatMasker	Unknown	29	1103	4224	-	.	ID="RND-6_FAMILY-21582";Tend="1438";Tstart="362";shortTE="F";uid="1033a690-d4e4-47c0-ba80-00aef4e93858"
Mc46052	RepeatMasker	Unknown	1	358	2527	-	.	ID="RND-1_FAMILY-93";Tend="1243";Tstart="859";shortTE="F";uid="f667f8c4-4158-462f-bc89-9adc9cd22952"
Mc46053	RepeatMasker	DNA/Ginger	176	696	3379	+	.	ID="RND-1_FAMILY-6";Tend="2418";Tstart="1853";shortTE="F";uid="c5f580bb-b353-4251-ae5b-be4dca0a1f49"
Mc46053	RepeatMasker	Unknown	1	162	1079	+	.	ID="RND-1_FAMILY-9";Tend="857";Tstart="697";shortTE="F";uid="829cea54-020b-404f-b03b-b647ed6f276b"
Mc46053	RepeatMasker	Unknown	673	953	1613	+	.	ID="RND-1_FAMILY-9";Tend="1682";Tstart="1394";shortTE="F";uid="8deb3af0-8a32-42a2-8868-a8984f183e31"
Mc46054	RepeatMasker	DNA	572	747	1186	+	.	ID="RND-6_FAMILY-9515";Tend="1227";Tstart="1050";shortTE="F";uid="e09b1b1b-516d-4a63-9d05-0f22dfdda82f"
Mc46054	RepeatMasker	DNA	48	593	4289	+	.	ID="RND-6_FAMILY-24848";Tend="1008";Tstart="461";shortTE="F";uid="b7a8c02b-e0e3-4192-97b2-948153a1e92c"
Mc46055	RepeatMasker	DNA/hAT	1	202	1860	+	.	ID="RND-5_FAMILY-4694";Tend="664";Tstart="463";shortTE="F";uid="a7a9c3d6-f1b9-4a6f-8fd5-7e9046e16469"
Mc46055	RepeatMasker	DNA/MULE-MuDR	236	607	1340	-	.	ID="RND-6_FAMILY-1249";Tend="1418";Tstart="1042";shortTE="F";uid="b6100bb9-fd85-4894-aed7-6427a365a22e"
Mc46056	RepeatMasker	DNA/Ginger	1	1111	8866	+	.	ID="RND-1_FAMILY-6";Tend="1956";Tstart="845";shortTE="F";uid="d4ab06ba-fc6f-40ca-b9e2-781ad8a7d01e"
Mc46057	RepeatMasker	DNA/hAT-Tip100	882	1111	1969	+	.	ID="RND-5_FAMILY-4163";Tend="845";Tstart="618";shortTE="F";uid="2ed792b6-7b9b-4e8e-a5e5-9d9baac0b1fa"
Mc46057	RepeatMasker	DNA/Ginger	1	785	3841	+	.	ID="rnd-1_family-6";Tend="2055";Tstart="1163";shortTE="F";uid="2824fb73-d54c-40da-b4e2-c8f371a461d4"
Mc46058	RepeatMasker	DNA/hAT-hAT19	619	844	831	-	.	ID="dna8-49_ap";Tend="864";Tstart="670";shortTE="F";uid="7c20c918-5e31-461c-8a78-d2264676cf83"
Mc4604	RepeatMasker	Unknown	17911	18589	1485	+	.	ID="RND-4_FAMILY-2304";TEgroup="ctg_4604%7CRND-4_FAMILY-2304%7C1";Tend="1384";Tstart="386";shortTE="F";uid="950e4365-bdf0-4e73-99fc-f1cb21d2bdfd"
Mc4604	RepeatMasker	Unknown	4924	5088	501	+	.	ID="RND-6_FAMILY-1723";Tend="735";Tstart="555";shortTE="F";uid="c5e96334-8d73-49a9-9e92-e56b65e8e229"
Mc4604	RepeatMasker	DNA	5911	6103	522	+	.	ID="TTAA3C_AP";Tend="204";Tstart="4";shortTE="F";uid="20c11739-e82a-4d28-b547-67aad8aa5bfc"
Mc4604	RepeatMasker	Unknown	18588	18828	2118	+	.	ID="RND-5_FAMILY-9091";Tend="874";Tstart="632";shortTE="F";uid="d23dfb6f-e509-43da-88cc-e68518f51afb"
Mc4604	RepeatMasker	Unknown	3934	4039	476	+	.	ID="RND-6_FAMILY-19327";Tend="684";Tstart="578";shortTE="F";uid="51ef3032-476d-4e09-ad39-a2eb5a5cbfb2"
Mc4604	RepeatMasker	LINE/I-Jockey	20212	20387	412	+	.	ID="RND-6_FAMILY-8811";Tend="947";Tstart="802";shortTE="F";uid="45e30408-6266-4f03-829a-a737c614ebe4"
Mc4604	RepeatMasker	DNA/hAT-Tip100	20870	20975	480	+	.	ID="RND-6_FAMILY-11298";Tend="1033";Tstart="920";shortTE="F";uid="703564ca-6a31-4ab1-b931-8d7095066a1f"
Mc4604	RepeatMasker	Retroposon?	20380	20617	678	+	.	ID="SINE2-1_AP";Tend="1469";Tstart="1220";shortTE="F";uid="f6ee19d7-a208-495a-b380-889a5097677b"
Mc4604	RepeatMasker	Unknown	9771	10123	3003	+	.	ID="RND-5_FAMILY-3672";Tend="1149";Tstart="790";shortTE="F";uid="1b2bf69f-b7e9-437c-9fba-a1ffe0d02fc9"
Mc4604	RepeatMasker	Retroposon?	199	487	468	+	.	ID="RND-1_FAMILY-311";Tend="540";Tstart="239";shortTE="F";uid="7c04c8d1-6220-4ae0-b9e5-e1f9d8432917"
Mc4604	RepeatMasker	DNA/Kolobok-E	14261	14392	555	+	.	ID="KOLOBOKE-2_AP";Tend="1278";Tstart="1134";shortTE="F";uid="f46f2aa0-2809-41b8-abab-6a1622fc86d7"
Mc4604	RepeatMasker	Unknown	19101	20030	5711	-	.	ID="RND-6_FAMILY-24931";Tend="1435";Tstart="521";shortTE="F";uid="26062127-041b-4961-ba72-759f881bd4b2"
Mc4604	RepeatMasker	DNA/TcMar-m44	12939	13098	492	-	.	ID="DNAX-3_AP";Tend="148";Tstart="1";shortTE="F";uid="9c830631-a80e-4ef7-a924-4ca84b55149d"
Mc4604	RepeatMasker	DNA	3135	3368	401	-	.	ID="dna4-1_ap";Tend="776";Tstart="536";shortTE="F";uid="e80567da-3b32-4e97-891a-f18c268eac6a"
Mc4604	RepeatMasker	DNA	12499	12752	1420	-	.	ID="RND-5_FAMILY-3837";Tend="1213";Tstart="963";shortTE="F";uid="1b2e3ab3-e84c-4e3b-91ba-176717f87b43"
Mc4604	RepeatMasker	Retroposon?	14213	14349	536	-	.	ID="SINE2-1_AP";Tend="1766";Tstart="1621";shortTE="F";uid="afd458ad-fb51-4b46-9b1d-9f4314946ef0"
Mc4604	RepeatMasker	DNA	5925	6138	489	-	.	ID="ttaa3b_ap";Tend="414";Tstart="199";shortTE="F";uid="3742ba5c-5bfc-48f0-b352-093d00782030"
Mc4604	RepeatMasker	Retroposon?	17454	17711	800	-	.	ID="SINE2-1_AP";Tend="961";Tstart="698";shortTE="F";uid="5609edc1-3e14-407f-8eff-c362d5e4fb49"
Mc46059	RepeatMasker	DNA/hAT-Tip100	92	296	875	+	.	ID="RND-6_FAMILY-990";Tend="1729";Tstart="1536";shortTE="F";uid="dfc18a02-639f-40a7-9e51-6d1e27f4f2ba"
Mc46059	RepeatMasker	Retroposon?	196	1111	1966	-	.	ID="SINE2-1_AP";TEgroup="ctg_46040%7CSINE2-1_AP%7C1";Tend="1276";Tstart="28";shortTE="F";uid="297598d5-f777-4aae-9e32-8c66a03da860"
Mc46060	RepeatMasker	Unknown	347	1111	4055	-	.	ID="RND-1_FAMILY-234";Tend="1169";Tstart="410";shortTE="F";uid="f354af29-2ea7-4142-ab54-e7032947a7fc"
Mc46061	RepeatMasker	Unknown	1	1110	8622	+	.	ID="RND-1_FAMILY-346";Tend="1332";Tstart="240";shortTE="F";uid="14cfba4d-3245-4c34-bb81-c2e9fb1ae554"
Mc46063	RepeatMasker	Retroposon?	350	695	912	+	.	ID="SINE2-1_AP";Tend="1469";Tstart="1110";shortTE="F";uid="18f07cb3-9774-4285-a7de-4efca536dbfc"
Mc46063	RepeatMasker	DNA/hAT-Tip100	896	1001	506	+	.	ID="RND-6_FAMILY-11298";Tend="1033";Tstart="920";shortTE="F";uid="a7d243c9-eb8a-4030-8819-c4ab348a428f"
Mc46063	RepeatMasker	Unknown	1	278	686	-	.	ID="RND-6_FAMILY-24931";Tend="789";Tstart="521";shortTE="F";uid="63822682-fc70-4ef3-ae91-c5e8dd59b699"
Mc46064	RepeatMasker	DNA	1	1110	8874	-	.	ID="RND-1_FAMILY-115";Tend="1368";Tstart="263";shortTE="F";uid="c34175e0-db50-4775-be80-d79ce222f03e"
Mc46065	RepeatMasker	DNA/Ginger	674	838	973	+	.	ID="RND-5_FAMILY-2916";Tend="639";Tstart="235";shortTE="F";uid="6ab10a2f-5df4-400d-a741-829eaa893ba2"
Mc46065	RepeatMasker	Retroposon?	839	1109	1930	-	.	ID="RND-6_FAMILY-21009";Tend="1208";Tstart="959";shortTE="F";uid="26278a37-7810-472c-85a0-7a7ed1d2ec2f"
Mc46067	RepeatMasker	DNA	611	834	542	-	.	ID="DNA8-59_AP";Tend="217";Tstart="1";shortTE="F";uid="982cef09-c19d-4cbb-93f7-7c4d30439274"
Mc46068	RepeatMasker	Unknown	1	297	2615	+	.	ID="RND-1_FAMILY-102";Tend="934";Tstart="636";shortTE="F";uid="39ceb428-bbef-4a34-a8f8-33e1b6b06bb2"
Mc4605	RepeatMasker	Unknown	9816	10369	2405	+	.	ID="RND-1_FAMILY-182";Tend="1385";Tstart="858";shortTE="F";uid="f0b3df01-8323-4b45-8339-8fb368b20d6a"
Mc4605	RepeatMasker	LINE/I	200	465	1656	+	.	ID="RND-6_FAMILY-5269";Tend="1306";Tstart="1035";shortTE="F";uid="380bf2cf-7d98-402c-a35b-efaa0b10b06d"
Mc4605	RepeatMasker	DNA/Kolobok-E	15209	15651	680	+	.	ID="KOLOBOKE-4_AP";Tend="2964";Tstart="2501";shortTE="F";uid="410a9e83-d628-4bbf-9a74-25c2e7973674"
Mc4605	RepeatMasker	DNA	9015	9237	433	+	.	ID="DNAX-1_AP";Tend="325";Tstart="141";shortTE="F";uid="a40854fd-604f-41b1-b187-6ced4ef310c9"
Mc4605	RepeatMasker	DNA/MULE-NOF	1	223	1549	+	.	ID="rnd-6_family-7820";Tend="1554";Tstart="1365";shortTE="F";uid="7b33ee56-b3e2-410a-a403-b7608836c2e8"
Mc4605	RepeatMasker	LINE/I	19451	19562	508	+	.	ID="RND-6_FAMILY-872";Tend="1347";Tstart="1228";shortTE="F";uid="a6d4e462-9da0-4088-bd18-531fe138789b"
Mc4605	RepeatMasker	Unknown	7165	7298	420	-	.	ID="RND-1_FAMILY-34";Tend="1292";Tstart="1142";shortTE="F";uid="61bb069c-d189-4349-85ca-47ea19b669f1"
Mc4605	RepeatMasker	LTR/Gypsy	4717	4892	409	-	.	ID="RND-6_FAMILY-6651";Tend="885";Tstart="710";shortTE="F";uid="e02e89bb-a8b6-47e1-a42a-2689993d4536"
Mc4605	RepeatMasker	Unknown	12931	13818	5814	-	.	ID="RND-6_FAMILY-31583";Tend="1514";Tstart="603";shortTE="F";uid="a49c70ad-0fef-4bc6-8d5a-de26d23a331c"
Mc4605	RepeatMasker	RC/Helitron	20887	21081	1670	-	.	ID="RND-6_FAMILY-213";Tend="567";Tstart="376";shortTE="F";uid="053f41e7-c86d-4952-8023-0f8994bc70ee"
Mc4605	RepeatMasker	DNA/TcMar-Tc1	11364	12412	1121	-	.	ID="RND-6_FAMILY-4092";Tend="1934";Tstart="1019";shortTE="F";uid="2311ba85-6b62-4210-b0b7-36c33101a92c"
Mc46069	RepeatMasker	DNA/hAT	29	342	1997	-	.	ID="RND-1_FAMILY-328";Tend="1203";Tstart="915";shortTE="F";uid="508bd479-1c57-4ee6-a56b-4f378ecfc993"
Mc46071	RepeatMasker	LTR/Pao	528	1109	2502	+	.	ID="RND-5_FAMILY-2726";Tend="739";Tstart="144";shortTE="F";uid="2fa8b531-2395-4136-9634-8384558a571c"
Mc46071	RepeatMasker	LTR/Pao	2	527	1049	-	.	ID="RND-5_FAMILY-2726";TEgroup="ctg_46052%7CRND-5_FAMILY-2726%7C1";Tend="739";Tstart="1";shortTE="F";uid="f265f519-40fb-4d6d-806d-2f9a43ff0f26"
Mc46072	RepeatMasker	Unknown	892	1109	1750	+	.	ID="RND-6_FAMILY-40101";Tend="1181";Tstart="964";shortTE="F";uid="563e3d15-9c9c-4adf-a3f0-5b8dcc3e8827"
Mc46072	RepeatMasker	RC/Helitron	1	472	3509	+	.	ID="RND-5_FAMILY-3090";Tend="1418";Tstart="963";shortTE="F";uid="0242da94-ee29-443e-b1e4-1277c23f0c46"
Mc46072	RepeatMasker	RC/Helitron	472	706	1722	-	.	ID="RND-6_FAMILY-15565";Tend="1188";Tstart="961";shortTE="F";uid="87fe3fe8-3eb2-4d48-8ec5-3151aa6337ba"
Mc46073	RepeatMasker	LINE/R1	774	919	497	+	.	ID="RND-1_FAMILY-41";Tend="183";Tstart="36";shortTE="F";uid="17a1f18b-5118-410e-bc9a-245168a7361f"
Mc46073	RepeatMasker	Unknown	961	1091	538	+	.	ID="RND-1_FAMILY-288";Tend="1373";Tstart="1240";shortTE="F";uid="b07ffb3e-0b76-4132-b73f-21c7ab476d74"
Mc46073	RepeatMasker	Unknown	532	767	493	-	.	ID="RND-1_FAMILY-88";TEgroup="ctg_46054%7CRND-1_FAMILY-88%7C1";Tend="1111";Tstart="3";shortTE="F";uid="fa27c37f-5e3b-4af9-9e1c-198f102deeec"
Mc46074	RepeatMasker	Unknown	1	179	749	-	.	ID="RND-6_FAMILY-7125";Tend="832";Tstart="679";shortTE="F";uid="9bbd0ea5-4659-4fd4-8d2a-cd33c9d22f31"
Mc46075	RepeatMasker	Unknown	913	1110	1818	+	.	ID="RND-1_FAMILY-140";Tend="1043";Tstart="846";shortTE="F";uid="3e520b31-8896-4be7-9896-178074239f89"
Mc46075	RepeatMasker	DNA/hAT-Tip100	338	593	1379	-	.	ID="RND-5_FAMILY-591";Tend="1210";Tstart="931";shortTE="F";uid="07d7bd4d-399f-4db6-9dcb-96c3a75dbb2a"
Mc46076	RepeatMasker	DNA	912	1110	717	+	.	ID="RND-6_FAMILY-16928";Tend="1506";Tstart="1310";shortTE="F";uid="c2a72ad9-1d75-40ae-a908-f4de9fb87e2d"
Mc46077	RepeatMasker	Retroposon?	809	1011	1091	-	.	ID="SINE2-1_AP";Tend="755";Tstart="555";shortTE="F";uid="fc070e8e-b963-45cb-a120-1ade444d1224"
Mc4606	RepeatMasker	LINE/I	14944	15292	1526	+	.	ID="RND-5_FAMILY-3750";Tend="1317";Tstart="976";shortTE="F";uid="5c622ec3-3c55-4240-8c3b-acf678589628"
Mc4606	RepeatMasker	LINE/I	17005	17328	1496	+	.	ID="RND-6_FAMILY-5269";Tend="1283";Tstart="971";shortTE="F";uid="fd7f4bbc-fbab-4c59-b7fb-2ea3daba043a"
Mc4606	RepeatMasker	DNA/MULE-MuDR	1	178	491	-	.	ID="RND-6_FAMILY-6288";Tend="626";Tstart="454";shortTE="F";uid="c195a36e-9431-4d62-bde5-80c29a5b2e30"
Mc4606	RepeatMasker	DNA	17696	17899	730	-	.	ID="DNA4-1_AP";Tend="795";Tstart="595";shortTE="F";uid="e369aac7-c716-4a4d-aa07-1340788f809c"
Mc46080	RepeatMasker	DNA/MULE-NOF	1110	2165	5468	+	.	ID="RND-5_FAMILY-252";Tend="1149";Tstart="157";shortTE="F";uid="9abbfe85-e6f4-46ea-b0a1-e9b529aac9c0"
Mc46080	RepeatMasker	Unknown	286	418	467	+	.	ID="RND-6_FAMILY-12762";Tend="150";Tstart="17";shortTE="F";uid="40da504b-cb53-4da7-8f9e-6a8dab41fc31"
Mc46080	RepeatMasker	DNA/hAT-Charlie	600	824	546	-	.	ID="RND-6_FAMILY-2971";Tend="1385";Tstart="1172";shortTE="F";uid="0bdb61c9-ae14-4a00-aedf-f625de88ee09"
Mc46080	RepeatMasker	Unknown	306	571	815	-	.	ID="RND-6_FAMILY-12908";Tend="743";Tstart="460";shortTE="F";uid="2944455a-a9aa-471b-949c-9e178b3970e7"
Mc46082	RepeatMasker	DNA/Ginger-1	150	719	3252	+	.	ID="RND-1_FAMILY-4";Tend="2450";Tstart="1772";shortTE="F";uid="ac628ffb-41dc-4007-9fa1-1a59a4083459"
Mc46082	RepeatMasker	DNA/Ginger	1	149	1555	-	.	ID="RND-5_FAMILY-2916";Tend="1113";Tstart="505";shortTE="F";uid="deca38fe-7351-41a6-95a4-8e96c5dd025e"
Mc46083	RepeatMasker	LINE/I-Jockey	128	795	774	-	.	ID="JOCKEY-2_RPR";Tend="2201";Tstart="1541";shortTE="F";uid="2185ad86-f36b-410c-930a-c89b663ae787"
Mc46085	RepeatMasker	DNA/Ginger-1	430	952	3545	+	.	ID="RND-1_FAMILY-4";Tend="1307";Tstart="743";shortTE="F";uid="3eeefc35-82a3-44d9-b663-5e8a409ef2cd"
Mc46085	RepeatMasker	Unknown	159	451	1727	-	.	ID="RND-1_FAMILY-9";Tend="1682";Tstart="1394";shortTE="F";uid="48a32722-223e-439c-b82b-98ee61e75da1"
Mc46085	RepeatMasker	Unknown	962	1110	1024	-	.	ID="RND-1_FAMILY-9";Tend="857";Tstart="709";shortTE="F";uid="e775cee4-52d4-44b1-a6ad-97dfeb9c903d"
Mc46087	RepeatMasker	Unknown	913	1110	832	-	.	ID="RND-5_FAMILY-16221";Tend="614";Tstart="410";shortTE="F";uid="1342c254-6e81-4907-8346-d52895e7521b"
Mc4607	RepeatMasker	DNA	16588	17058	513	+	.	ID="RND-6_FAMILY-32488";Tend="906";Tstart="370";shortTE="F";uid="8e3ece82-7f5a-4da9-821d-d5d2d323810e"
Mc4607	RepeatMasker	DNA/hAT-Ac	7199	7476	2247	+	.	ID="RND-1_FAMILY-209";Tend="1861";Tstart="1583";shortTE="F";uid="f4a1d485-205c-4655-a8ac-2c2bbe12d4fa"
Mc4607	RepeatMasker	Unknown	23143	23341	1710	+	.	ID="RND-6_FAMILY-4571";Tend="1099";Tstart="901";shortTE="F";uid="0cd2be6c-dbf1-4e07-99b5-455ec68cbe1e"
Mc4607	RepeatMasker	DNA/hAT?	614	732	424	+	.	ID="DNA8-60_AP";Tend="190";Tstart="83";shortTE="F";uid="6f46843d-ce1f-4e91-aa98-7bb62ddbc2e6"
Mc4607	RepeatMasker	DNA/TcMar-Tc1	8109	8361	442	-	.	ID="MARINER-75_LMI";Tend="1215";Tstart="962";shortTE="F";uid="22aeb43c-7cd2-409c-b96f-32b28af96475"
Mc4607	RepeatMasker	DNA	1876	2285	1320	-	.	ID="TTAA4B_AP";Tend="430";Tstart="30";shortTE="F";uid="692960b7-93b2-4b3f-af66-913516899ed5"
Mc4607	RepeatMasker	DNA/hAT-Ac	7311	7552	520	-	.	ID="RND-5_FAMILY-548";Tend="1056";Tstart="812";shortTE="F";uid="d89689a7-20be-46cd-b304-4cbee5a0c0f8"
Mc4607	RepeatMasker	DNA/Ginger-1	35	250	734	-	.	ID="GINGER1-1_AP";Tend="5195";Tstart="4977";shortTE="F";uid="59311215-9145-4a4e-bcdd-0a7004b80a87"
Mc4607	RepeatMasker	DNA/hAT-Ac	6511	7224	5123	-	.	ID="RND-1_FAMILY-121";Tend="1773";Tstart="1062";shortTE="F";uid="93bfac1a-3dad-457a-b384-fe866dc9617d"
Mc4607	RepeatMasker	DNA/Sola?	780	1629	5838	-	.	ID="RND-6_FAMILY-12167";Tend="1395";Tstart="571";shortTE="F";uid="5cb2819f-5cb6-4c84-9442-f0d473edb361"
Mc4607	RepeatMasker	LINE/R1	21845	21993	724	-	.	ID="SART-9_API";Tend="3676";Tstart="3531";shortTE="F";uid="f66d7749-00cc-4eb4-be06-14d6bd9365e0"
Mc4607	RepeatMasker	DNA/hAT-Charlie	2928	3555	2335	-	.	ID="RND-5_FAMILY-8815";Tend="1395";Tstart="776";shortTE="F";uid="9777d797-5fc9-4da3-9789-6f2d4e52d565"
Mc4607	RepeatMasker	Unknown	11401	11723	548	-	.	ID="RND-5_FAMILY-4188";TEgroup="ctg_4607%7CRND-5_FAMILY-4188%7C1";Tend="1475";Tstart="510";shortTE="F";uid="0fa06c3b-ee34-4998-8f6d-a9ff80835d13"
Mc4607	RepeatMasker	DNA/Ginger-2	22332	23011	3918	-	.	ID="RND-5_FAMILY-1744";TEgroup="ctg_4607%7CRND-5_FAMILY-1744%7C1";Tend="1814";Tstart="870";shortTE="F";uid="89258c2c-77d5-40c9-8452-7a2649438e41"
Mc46089	RepeatMasker	Unknown	857	1110	1432	-	.	ID="RND-1_FAMILY-36";Tend="1789";Tstart="1546";shortTE="F";uid="f5104b53-244a-47b6-a8b9-d77a4b61dcd7"
Mc46091	RepeatMasker	DNA/hAT-Tip100	1	295	2410	+	.	ID="RND-6_FAMILY-14942";Tend="303";Tstart="10";shortTE="F";uid="358f9aca-f03d-490e-90ce-d27e991172e8"
Mc46093	RepeatMasker	DNA	917	1109	1178	+	.	ID="ttaa4_ap";Tend="192";Tstart="1";shortTE="F";uid="6c71eac2-eca2-40c8-8632-f63a9b854480"
Mc46093	RepeatMasker	Retroposon?	1	444	2476	+	.	ID="RND-6_FAMILY-21009";Tend="1212";Tstart="772";shortTE="F";uid="4a95c018-edc7-4028-8754-8eff86e9ed47"
Mc46094	RepeatMasker	DNA/Ginger-2	562	1109	2151	+	.	ID="GINGER2-N2_AP";TEgroup="ctg_46075%7CGINGER2-N2_AP%7C1";Tend="1293";Tstart="1";shortTE="F";uid="d8489f00-d217-430f-b6e4-4f54873f4a08"
Mc46095	RepeatMasker	Unknown	2	910	2551	+	.	ID="RND-1_FAMILY-137";Tend="1722";Tstart="794";shortTE="F";uid="46d7fecc-6ca1-4242-ae08-0c8295e26be2"
Mc46095	RepeatMasker	DNA/hAT-Ac	911	1025	716	+	.	ID="RND-6_FAMILY-11482";Tend="479";Tstart="378";shortTE="F";uid="7f549f4f-5af6-468d-8534-c6ab58ac53f5"
Mc46096	RepeatMasker	Unknown	693	917	1309	-	.	ID="RND-6_FAMILY-242";Tend="1642";Tstart="1418";shortTE="F";uid="743ea951-0aca-4cce-bdb4-224528505db9"
Mc46096	RepeatMasker	LTR/Gypsy	1	547	2921	-	.	ID="RND-6_FAMILY-15650";Tend="1028";Tstart="491";shortTE="F";uid="0a21f0e1-1afa-4a3d-8a9a-d7e5872ee9ee"
Mc46096	RepeatMasker	Retroposon?	917	1101	1302	-	.	ID="SINE2-1_AP";Tend="1770";Tstart="1565";shortTE="F";uid="b7043807-63e0-4954-a0fa-7bfeef70fcd0"
Mc46098	RepeatMasker	Unknown	603	703	667	-	.	ID="RND-6_FAMILY-27375";Tend="707";Tstart="609";shortTE="F";uid="e3ff0afa-f3e9-47aa-9b24-69dd9269a9fe"
Mc46098	RepeatMasker	Unknown	7	218	1806	-	.	ID="RND-1_FAMILY-204";Tend="990";Tstart="779";shortTE="F";uid="42d8db5e-9a6f-4df1-8021-5a9f07547355"
Mc46098	RepeatMasker	RC/Helitron	342	600	906	-	.	ID="RND-6_FAMILY-192";TEgroup="ctg_46079%7CRND-6_FAMILY-192%7C1";Tend="1639";Tstart="1124";shortTE="F";uid="53f2ac97-6c50-4b3c-839e-9d2325b72649"
Mc4608	RepeatMasker	DNA	13739	13980	784	+	.	ID="TTAA11_AP";Tend="295";Tstart="1";shortTE="F";uid="b9c2fd75-d6c7-4ac4-a254-37fa9b4df87c"
Mc4608	RepeatMasker	Unknown	5917	6241	1082	+	.	ID="RND-4_FAMILY-2579";Tend="1171";Tstart="783";shortTE="F";uid="1d1e89a5-f3a7-46d4-81b6-e80cf20065d7"
Mc4608	RepeatMasker	DNA/Ginger-1	19901	20182	1935	+	.	ID="rnd-6_family-2746";Tend="607";Tstart="299";shortTE="F";uid="828752a1-577d-4290-a145-875d29fc3465"
Mc4608	RepeatMasker	Unknown	3825	4324	3918	+	.	ID="RND-6_FAMILY-1428";Tend="1370";Tstart="867";shortTE="F";uid="c462c03a-4a3d-4ca1-b251-c515ece1e7f2"
Mc4608	RepeatMasker	DNA/hAT?	1973	2236	1054	+	.	ID="DNA8-60_AP";Tend="369";Tstart="84";shortTE="F";uid="143a3f7f-2251-4b2c-a1f9-f0f06dff0fec"
Mc4608	RepeatMasker	DNA/hAT-Ac	9901	10560	5293	+	.	ID="RND-1_FAMILY-209";Tend="1850";Tstart="1182";shortTE="F";uid="1a70b47c-3ef5-40ee-ab93-8e7ac0569ab2"
Mc4608	RepeatMasker	DNA/hAT-Tip100	2958	3160	1216	-	.	ID="RND-5_FAMILY-591";Tend="1210";Tstart="988";shortTE="F";uid="31ea9203-cc30-4c00-9172-7be602658de6"
Mc4608	RepeatMasker	DNA/hAT-Ac	10420	10600	460	-	.	ID="RND-5_FAMILY-548";Tend="1056";Tstart="864";shortTE="F";uid="df8d660f-6173-4b88-bb95-477ec3cda1b2"
Mc4608	RepeatMasker	Retroposon?	20179	21047	4552	-	.	ID="SINE2-1_AP";Tend="1324";Tstart="461";shortTE="F";uid="21ecddf9-dd85-41ce-9378-39a14bf0c6e2"
Mc4608	RepeatMasker	DNA/hAT-Ac	9596	9902	1882	-	.	ID="rnd-1_family-112";Tend="1821";Tstart="1518";shortTE="F";uid="b27a21af-f551-41e0-8b4b-fcadb16226a0"
Mc46099	RepeatMasker	LTR/Gypsy	1	1109	9014	+	.	ID="RND-6_FAMILY-8583";Tend="1174";Tstart="91";shortTE="F";uid="7b505687-28d5-4ba3-8251-8d776e9f1a88"
Mc46100	RepeatMasker	Unknown	911	1109	1702	-	.	ID="RND-6_FAMILY-8896";Tend="823";Tstart="625";shortTE="F";uid="d97000f3-157f-4003-862e-9ba86cf48a80"
Mc46101	RepeatMasker	DNA/hAT-Tip100	1	197	1584	-	.	ID="RND-5_FAMILY-4849";Tend="941";Tstart="756";shortTE="F";uid="cd85aa44-7858-4765-b8ed-1b7cba83938c"
Mc46102	RepeatMasker	DNA/Ginger	218	1106	6687	+	.	ID="RND-1_FAMILY-6";Tend="1692";Tstart="791";shortTE="F";uid="4eec73b5-e46a-42e8-b89b-5f9e3026819f"
Mc46102	RepeatMasker	Unknown	1	199	1785	+	.	ID="RND-1_FAMILY-26";Tend="1517";Tstart="1319";shortTE="F";uid="a0fd7d92-5460-4972-a087-eb08ec8d1bae"
Mc46103	RepeatMasker	DNA/Ginger	25	131	475	-	.	ID="rnd-5_family-2916";Tend="453";Tstart="376";shortTE="F";uid="a85e6427-c7ee-4eef-abf9-7b8af7320069"
Mc46103	RepeatMasker	DNA/hAT-hAT19	708	1105	2433	-	.	ID="RND-6_FAMILY-15395";Tend="1234";Tstart="803";shortTE="F";uid="337bb64f-e0f6-427f-8da6-63b874a70a05"
Mc46103	RepeatMasker	DNA/hAT-Tip100	192	354	1360	-	.	ID="RND-1_FAMILY-119";Tend="1073";Tstart="912";shortTE="F";uid="e1c3bf73-866b-44ae-be56-0956f160b5c2"
Mc46105	RepeatMasker	DNA/Kolobok-E	911	1109	1804	+	.	ID="RND-6_FAMILY-8469";Tend="1281";Tstart="1080";shortTE="F";uid="0ff04e62-9195-461d-bb38-18b374287d3d"
Mc46105	RepeatMasker	Unknown	1	200	1787	-	.	ID="RND-1_FAMILY-204";Tend="984";Tstart="785";shortTE="F";uid="10d9f055-7c37-4527-9f1d-08e8d60ad3e4"
Mc46106	RepeatMasker	Unknown	41	919	4628	+	.	ID="RND-5_FAMILY-225";Tend="1157";Tstart="281";shortTE="F";uid="d427521b-ff73-47f9-af6e-ca00ef24877a"
Mc46107	RepeatMasker	DNA	892	1109	1644	-	.	ID="RND-6_FAMILY-12417";Tend="1459";Tstart="1241";shortTE="F";uid="2687de87-9d21-44f0-abf0-4f211ba0a483"
Mc46108	RepeatMasker	DNA	651	1096	2622	+	.	ID="TTAA16_AP";Tend="569";Tstart="129";shortTE="F";uid="fc7a4856-ff21-41b2-ae32-32906309b95e"
Mc4609	RepeatMasker	DNA	10936	11155	524	+	.	ID="DNA4-2_AP";Tend="744";Tstart="520";shortTE="F";uid="bd96d625-40bc-4696-8832-2054ae90936c"
Mc4609	RepeatMasker	DNA	10701	10874	727	+	.	ID="dna4-2_ap";Tend="177";Tstart="1";shortTE="F";uid="3440a3ba-bf80-4e57-a506-165de20b0b8d"
Mc4609	RepeatMasker	DNA	9007	9728	1658	+	.	ID="DNA4-1_AP";Tend="821";Tstart="1";shortTE="F";uid="00c7af7d-b3b7-480b-ba98-dde942e5fc39"
Mc4609	RepeatMasker	DNA/hAT-hATm	1240	1368	860	+	.	ID="HAT-7_AP";Tend="129";Tstart="1";shortTE="F";uid="b1d57e91-9874-4d06-b567-8ff23702f34e"
Mc4609	RepeatMasker	DNA/TcMar-m44	617	911	915	+	.	ID="RND-4_FAMILY-1477";Tend="277";Tstart="12";shortTE="F";uid="0d01cf24-f254-44a8-bcde-204c45901aa5"
Mc4609	RepeatMasker	Unknown	1374	1476	744	-	.	ID="RND-6_FAMILY-10817";Tend="1396";Tstart="1296";shortTE="F";uid="ae572fcd-e621-4a11-8d8f-f9132508ef1d"
Mc4609	RepeatMasker	DNA/hAT-hATm	912	1239	636	-	.	ID="HAT-4C_AP";Tend="4013";Tstart="3696";shortTE="F";uid="d35d0683-fea9-406f-ae60-489f25969d2d"
Mc4609	RepeatMasker	DNA	6336	6505	881	-	.	ID="TTAA4B_AP";Tend="172";Tstart="2";shortTE="F";uid="bc6c4c7e-c09c-48de-a98b-9cb60ddeafe1"
Mc46109	RepeatMasker	LTR/Pao	3	171	628	+	.	ID="RND-6_FAMILY-446";Tend="1773";Tstart="1603";shortTE="F";uid="43f51957-1ac2-4e74-b564-95183063c161"
Mc46109	RepeatMasker	DNA/Ginger-1	827	1109	901	-	.	ID="RND-6_FAMILY-12143";Tend="1335";Tstart="1067";shortTE="F";uid="f3a88d6e-d582-4541-b4f5-ea7153af272f"
Mc46110	RepeatMasker	Retroposon?	1	1109	8724	-	.	ID="RND-6_FAMILY-21009";Tend="1139";Tstart="21";shortTE="F";uid="c77e417c-b2e8-4d5f-b0ab-63bd4bb9a704"
Mc46112	RepeatMasker	DNA/hAT-hAT19	911	1109	1405	+	.	ID="HAT-N13_AP";Tend="200";Tstart="1";shortTE="F";uid="8a3053cb-87a7-4361-97f0-5b87f11a2069"
Mc46114	RepeatMasker	DNA/hAT-hAT19	8	224	1320	-	.	ID="RND-5_FAMILY-4095";Tend="1217";Tstart="972";shortTE="F";uid="70408330-876c-484b-84e5-daf4d29018ef"
Mc46115	RepeatMasker	Retroposon?	120	1171	8816	+	.	ID="RND-1_FAMILY-338";Tend="1035";Tstart="1";shortTE="F";uid="b32e20b1-c545-4b4c-b687-cba518d1d139"
Mc46115	RepeatMasker	DNA/hAT-Tip100	1	835	6646	-	.	ID="RND-5_FAMILY-1688";Tend="878";Tstart="45";shortTE="F";uid="acd914c6-0c87-4eee-9a80-c3915d181093"
Mc46116	RepeatMasker	DNA	674	1108	2531	-	.	ID="TTAA3_AP";Tend="429";Tstart="3";shortTE="F";uid="4a0e86ae-78cc-478c-a74b-ea5f11184af9"
Mc46118	RepeatMasker	Unknown	927	1106	1466	+	.	ID="RND-1_FAMILY-77";Tend="920";Tstart="741";shortTE="F";uid="c8a01a48-cb84-48b2-a756-6f1bf6014c45"
Mc46118	RepeatMasker	DNA/TcMar-Tc1	15	930	6740	+	.	ID="RND-6_FAMILY-17729";Tend="905";Tstart="10";shortTE="F";uid="e9c61808-8249-47f6-a688-590ac4bf0012"
Mc461	RepeatMasker	DNA	71179	71556	1182	+	.	ID="DNA4-2_AP";Tend="412";Tstart="24";shortTE="F";uid="02744417-c77e-4548-9d3d-57e2bb869100"
Mc461	RepeatMasker	DNA/MULE-NOF	16489	16610	534	+	.	ID="RND-6_FAMILY-14259";Tend="808";Tstart="645";shortTE="F";uid="d7e37b47-09fc-4592-b37c-f01645a3e0ad"
Mc461	RepeatMasker	Unknown	6334	6853	3448	+	.	ID="RND-6_FAMILY-13327";Tend="1339";Tstart="827";shortTE="F";uid="256f84b1-db58-49e6-a6ae-bc861db84dbe"
Mc461	RepeatMasker	DNA/hAT-hAT19	50968	52237	3716	+	.	ID="RND-6_FAMILY-23688";Tend="1805";Tstart="544";shortTE="F";uid="690b64d1-f626-426a-8da0-fad4bc65bf5c"
Mc461	RepeatMasker	DNA	72277	72624	427	+	.	ID="DNA4-3_AP";Tend="625";Tstart="253";shortTE="F";uid="18e0aec4-59bb-4ba2-9b9b-8962e8e546de"
Mc461	RepeatMasker	DNA	47522	47683	624	+	.	ID="RND-6_FAMILY-6648";Tend="1199";Tstart="1002";shortTE="F";uid="ab994f23-7908-4267-ab72-a2cfc54ac3ad"
Mc461	RepeatMasker	Unknown	23269	23829	4474	+	.	ID="RND-5_FAMILY-4525";Tend="1384";Tstart="834";shortTE="F";uid="44af6ea2-b63d-4fbc-b57d-83c4e2a285bc"
Mc461	RepeatMasker	DNA	76656	77329	2965	+	.	ID="DNA4-2_AP";Tend="769";Tstart="2";shortTE="F";uid="da69790c-f29f-4271-b1ae-4e5bf391e780"
Mc461	RepeatMasker	DNA/hAT	19092	19354	943	+	.	ID="RND-6_FAMILY-19607";Tend="614";Tstart="347";shortTE="F";uid="d1795de8-615e-49b7-9e2f-79c33f973cb9"
Mc461	RepeatMasker	LINE/L2	6758	6875	513	+	.	ID="RND-6_FAMILY-2473";Tend="1340";Tstart="1223";shortTE="F";uid="fa893de7-4a1a-47aa-bb81-1fb99e4dc51b"
Mc461	RepeatMasker	DNA	65916	66237	1185	+	.	ID="DNA4-2_AP";Tend="766";Tstart="443";shortTE="F";uid="da2eb211-b4c1-492a-8e42-951ce230dbfd"
Mc461	RepeatMasker	DNA	45458	45858	1027	+	.	ID="DNA4-3_AP";Tend="637";Tstart="268";shortTE="F";uid="4177f1a3-6a3c-44c4-8a9c-a91ffb3835ba"
Mc461	RepeatMasker	DNA/hAT-Tag1	41025	41719	4174	+	.	ID="RND-6_FAMILY-14865";Tend="1073";Tstart="393";shortTE="F";uid="39860b01-fe06-465c-b96d-bf00706f9185"
Mc461	RepeatMasker	DNA	70615	70823	547	+	.	ID="DNA4-2_AP";Tend="769";Tstart="570";shortTE="F";uid="f6f9c5d0-791c-404c-8df6-bd6b2ae5ee3b"
Mc461	RepeatMasker	Unknown	67418	67698	917	+	.	ID="REP-6_LMI";Tend="12690";Tstart="12410";shortTE="F";uid="c82960f3-0f82-4b48-981d-51ce7d909d86"
Mc461	RepeatMasker	DNA	69910	70048	423	+	.	ID="dna4-2_ap";Tend="306";Tstart="175";shortTE="F";uid="8f1cd612-47ae-4269-8c54-ed1ca93dafbe"
Mc461	RepeatMasker	Unknown	38231	38391	671	+	.	ID="RND-5_FAMILY-5121";Tend="1156";Tstart="1012";shortTE="F";uid="58fb0e0d-c5d4-4d03-87d1-7a686a705af5"
Mc461	RepeatMasker	DNA/Kolobok-T2	26650	26753	412	-	.	ID="REP-4_PBA";Tend="651";Tstart="559";shortTE="F";uid="ef81a922-28cc-4273-b740-7d95e6bc1c09"
Mc461	RepeatMasker	DNA	47560	48279	2149	-	.	ID="DNA4-2_AP";Tend="704";Tstart="1";shortTE="F";uid="a705fb0b-625f-4fc8-9ca5-c755bc112c94"
Mc461	RepeatMasker	DNA/hAT-Blackjack	68798	68901	514	-	.	ID="HAT-4_PBA";Tend="5984";Tstart="5881";shortTE="F";uid="b9e3e0ea-805f-46d1-9465-83bacad91c51"
Mc461	RepeatMasker	DNA/hAT	54607	55199	4108	-	.	ID="RND-6_FAMILY-1437";Tend="1481";Tstart="849";shortTE="F";uid="8de1bb7d-07e3-4df8-9ec8-360c94052786"
Mc4610	RepeatMasker	DNA	9173	9881	1758	+	.	ID="DNA4-2_AP";Tend="741";Tstart="7";shortTE="F";uid="ea56338d-b19d-47b4-8283-4aab2d7090a4"
Mc4610	RepeatMasker	DNA	14697	15054	410	+	.	ID="DNA4-2_AP";Tend="332";Tstart="1";shortTE="F";uid="7ce70e15-357a-4309-ac47-e74774c4de04"
Mc4610	RepeatMasker	LINE/I	17594	17818	414	+	.	ID="RND-5_FAMILY-1387";Tend="1423";Tstart="1200";shortTE="F";uid="3e9d23d8-deaa-438d-955d-86ca7e45890b"
Mc4610	RepeatMasker	DNA	12335	12905	816	-	.	ID="DNA4-3_AP";Tend="635";Tstart="105";shortTE="F";uid="4018d6f8-9ef2-45ea-82a6-849323553ff4"
Mc4610	RepeatMasker	DNA	21986	22685	1262	-	.	ID="DNA4-2_AP";TEgroup="ctg_4610%7CDNA4-2_AP%7C1";Tend="769";Tstart="1";shortTE="F";uid="f1709c63-5be7-4e03-8b0d-d62df7e5da62"
Mc4610	RepeatMasker	Unknown	24129	24486	561	-	.	ID="RND-6_FAMILY-1152";Tend="1212";Tstart="876";shortTE="F";uid="b15e6ba2-d01f-4130-a6bc-8a75b3c69457"
Mc4610	RepeatMasker	DNA/TcMar-Tc1	5822	6377	4238	-	.	ID="RND-1_FAMILY-181";Tend="1552";Tstart="1003";shortTE="F";uid="9c71e33b-b53f-471e-a7f9-074424b647f2"
Mc46119	RepeatMasker	DNA/Ginger-1	2	456	2132	+	.	ID="RND-6_FAMILY-3412";Tend="1910";Tstart="1458";shortTE="F";uid="5356bda1-b777-4551-965f-f1c7ea75297a"
Mc46119	RepeatMasker	DNA/Kolobok-E	286	484	858	-	.	ID="RND-6_FAMILY-2170";Tend="594";Tstart="388";shortTE="F";uid="660c7420-5a21-4ce4-94eb-c30abd5ae4c1"
Mc46120	RepeatMasker	DNA/Ginger	33	401	563	+	.	ID="RND-5_FAMILY-2916";Tend="2160";Tstart="1785";shortTE="F";uid="29c2172f-fc8b-435c-b5ae-d388cadb2d16"
Mc46120	RepeatMasker	DNA/Ginger-1	233	361	1748	-	.	ID="rnd-6_family-2746";Tend="752";Tstart="236";shortTE="F";uid="33f1569c-5fff-406f-bea5-70ccc81045aa"
Mc46121	RepeatMasker	DNA/Ginger-1	42	532	477	-	.	ID="RND-6_FAMILY-13505";Tend="2118";Tstart="1623";shortTE="F";uid="d6359a0a-abcd-496a-ab14-928610944663"
Mc46124	RepeatMasker	DNA	871	1106	1211	+	.	ID="TTAA22_AP";TEgroup="ctg_46105%7CTTAA22_AP%7C1";Tend="329";Tstart="2";shortTE="F";uid="f82bfd9e-ba9e-4a5a-83ef-19529f9767ec"
Mc46125	RepeatMasker	DNA	908	1107	1133	-	.	ID="ttaa4c_ap";Tend="420";Tstart="211";shortTE="F";uid="ca988451-17e2-4111-8ad5-05073010dc72"
Mc46125	RepeatMasker	DNA/MULE-NOF	206	786	503	-	.	ID="REHAVKUS1_AP";TEgroup="ctg_46106%7CREHAVKUS1_AP%7C1";Tend="4714";Tstart="7";shortTE="F";uid="9dbebd16-ea98-403b-9edd-8bf023256717"
Mc46126	RepeatMasker	DNA	1	1108	7884	+	.	ID="RND-1_FAMILY-316";Tend="2252";Tstart="1059";shortTE="F";uid="ff3264a3-ad18-425b-afc8-794f57d33922"
Mc46128	RepeatMasker	Unknown	309	442	473	+	.	ID="RND-5_FAMILY-1401";Tend="1016";Tstart="886";shortTE="F";uid="0bd2e224-7023-447f-9ab1-74c608ae51e9"
Mc46128	RepeatMasker	DNA/TcMar-Tigger	473	918	2277	-	.	ID="RND-6_FAMILY-12460";Tend="1561";Tstart="1092";shortTE="F";uid="70be124f-bb49-4112-924b-e9fb93455134"
Mc4611	RepeatMasker	Retroposon?	25739	25995	437	+	.	ID="SINE2-1_AP";Tend="1471";Tstart="1220";shortTE="F";uid="643c0b91-de67-4318-9138-5588545bb2aa"
Mc4611	RepeatMasker	DNA/Kolobok-E	4	154	909	+	.	ID="KOLOBOKE-2_AP";Tend="2165";Tstart="1209";shortTE="F";uid="e52aadd6-916a-4f0b-b5bd-8b728cb27052"
Mc4611	RepeatMasker	DNA/Kolobok-E	24187	24698	594	+	.	ID="RND-6_FAMILY-12898";Tend="1482";Tstart="952";shortTE="F";uid="c5ba5550-135b-4ba4-a2cc-3a484273b6b0"
Mc4611	RepeatMasker	DNA/Ginger-2	27349	27730	1053	+	.	ID="RND-1_FAMILY-104";Tend="1448";Tstart="1093";shortTE="F";uid="981145dd-9b3e-4d96-b354-d4a1ddce00c1"
Mc4611	RepeatMasker	Retroposon?	23996	24186	508	-	.	ID="SINE2-1_AP";Tend="1018";Tstart="447";shortTE="F";uid="1dbc46b0-5051-435d-b611-b95f730eb605"
Mc4611	RepeatMasker	DNA	35021	35136	865	-	.	ID="TTAA5_AP";Tend="116";Tstart="1";shortTE="F";uid="37a1eee0-be0b-409f-a146-77bc52817a62"
Mc4611	RepeatMasker	DNA	32678	33241	1062	-	.	ID="DNA4-3_AP";Tend="614";Tstart="9";shortTE="F";uid="0237bbdb-a4c3-475d-866e-654043638986"
Mc4611	RepeatMasker	DNA/Ginger	34825	35025	593	-	.	ID="RND-5_FAMILY-2916";Tend="1474";Tstart="1249";shortTE="F";uid="d4e26596-3a81-4190-94f7-b3abb6ac1bd5"
Mc4611	RepeatMasker	DNA/Kolobok-E	35143	35346	983	-	.	ID="KOLOBOKE-3_AP";Tend="2197";Tstart="1997";shortTE="F";uid="b7d90d79-b7d3-4643-b2c3-87c0af5055cd"
Mc4611	RepeatMasker	Retroposon?	155	1036	1110	-	.	ID="SINE2-1_AP";Tend="1464";Tstart="1";shortTE="F";uid="254cb99a-46b8-4b8f-bfdb-0ed8d836668d"
Mc4611	RepeatMasker	DNA/MULE-NOF	29902	30068	468	-	.	ID="RND-6_FAMILY-14259";Tend="975";Tstart="649";shortTE="F";uid="afd2986a-e1eb-4174-9ca0-0f3341089617"
Mc46129	RepeatMasker	Unknown	1	1108	6588	+	.	ID="RND-1_FAMILY-9";Tend="1773";Tstart="653";shortTE="F";uid="0f3fb51e-d48f-4769-a8ba-a19e5cc033de"
Mc46130	RepeatMasker	DNA/hAT-Tip100	930	1108	1047	-	.	ID="RND-6_FAMILY-8451";Tend="386";Tstart="222";shortTE="F";uid="ff5299c8-6b2d-4a26-8151-d423267477b1"
Mc46130	RepeatMasker	DNA/hAT-Tip100	1	380	2657	-	.	ID="RND-6_FAMILY-8451";Tend="742";Tstart="377";shortTE="F";uid="4838c732-5556-42f7-87d7-1b8185a6a4a8"
Mc46131	RepeatMasker	RC/Helitron	1	110	583	+	.	ID="HELITRON-5_DRH";Tend="4570";Tstart="4461";shortTE="F";uid="6a4d6dfd-1278-4907-9b32-74a89399f4d5"
Mc46131	RepeatMasker	DNA	619	1052	1027	-	.	ID="DNAX-2_AP";Tend="442";Tstart="2";shortTE="F";uid="d2a7ad65-cfeb-420b-be90-3d9dc564563f"
Mc46131	RepeatMasker	RC/Helitron	48	300	1005	-	.	ID="RND-6_FAMILY-6580";Tend="816";Tstart="557";shortTE="F";uid="6476490c-48fa-48ed-a695-364af30c60fe"
Mc46133	RepeatMasker	DNA/hAT-Charlie	844	1098	1581	-	.	ID="RND-6_FAMILY-2617";Tend="1386";Tstart="1132";shortTE="F";uid="2cbf94c4-85cd-4540-b353-33b809b0c360"
Mc46135	RepeatMasker	DNA/hAT	666	853	454	+	.	ID="RND-5_FAMILY-2611";Tend="874";Tstart="679";shortTE="F";uid="d230c39a-f611-47bd-b307-0473e19ba0a9"
Mc46136	RepeatMasker	DNA/hAT-Charlie	398	516	539	+	.	ID="RND-6_FAMILY-15841";Tend="1542";Tstart="1425";shortTE="F";uid="5393ffce-6066-4ec1-a8c2-b0614f505d32"
Mc46136	RepeatMasker	DNA/hAT-Charlie	631	1019	1139	+	.	ID="rnd-6_family-11035";Tend="1558";Tstart="1179";shortTE="F";uid="38c6cda7-10eb-4759-bc75-5951e7191900"
Mc46136	RepeatMasker	Retroposon?	290	413	919	+	.	ID="RND-1_FAMILY-338";Tend="1081";Tstart="958";shortTE="F";uid="5a1cd6e4-e0a3-438e-a905-8cf32f97b00e"
Mc46136	RepeatMasker	DNA/hAT-hATm	1	298	2354	-	.	ID="RND-5_FAMILY-1049";Tend="1201";Tstart="906";shortTE="F";uid="02871d1a-4f0d-47fa-9a9d-19db9ee91dab"
Mc46137	RepeatMasker	DNA/hAT	913	1108	631	+	.	ID="RND-6_FAMILY-3545";Tend="305";Tstart="160";shortTE="F";uid="8753e288-cd16-452b-98c6-8b2505be4ea3"
Mc46137	RepeatMasker	DNA/MULE-MuDR	1	248	1967	+	.	ID="RND-6_FAMILY-14579";Tend="1115";Tstart="884";shortTE="F";uid="306a56e4-2381-4f35-b32c-0bd9f537f6c2"
Mc46137	RepeatMasker	Unknown	249	912	1517	-	.	ID="RND-6_FAMILY-2337";TEgroup="ctg_46118%7CRND-6_FAMILY-2337%7C1";Tend="1094";Tstart="291";shortTE="F";uid="37a804ca-6266-4d7a-afcc-3d4d86601085"
Mc46137	RepeatMasker	DNA/MULE-MuDR	143	262	597	-	.	ID="RND-6_FAMILY-20870";Tend="734";Tstart="591";shortTE="F";uid="96e4bb56-b4a8-4f4c-88f9-2042de1e7695"
Mc46138	RepeatMasker	Unknown	316	536	580	-	.	ID="RND-6_FAMILY-1723";Tend="785";Tstart="553";shortTE="F";uid="48719faf-adc2-404e-89cd-d0092f2ea629"
Mc46138	RepeatMasker	DNA/P	951	1105	790	-	.	ID="P-3_AP";Tend="4904";Tstart="4741";shortTE="F";uid="392984a0-71d2-4fb4-9f96-97b450bb60e4"
Mc4612	RepeatMasker	Unknown	1	495	2871	+	.	ID="RND-5_FAMILY-1540";Tend="1364";Tstart="874";shortTE="F";uid="35bc5bcd-1632-4d8c-9ec7-44409aa065ed"
Mc4612	RepeatMasker	DNA/Ginger-1	14531	14762	509	+	.	ID="RND-1_FAMILY-4";Tend="980";Tstart="769";shortTE="F";uid="cc3a7158-0b2c-4a10-8885-56a03e9384a2"
Mc4612	RepeatMasker	Retroposon?	8177	8328	904	+	.	ID="RND-6_FAMILY-21009";Tend="1212";Tstart="1060";shortTE="F";uid="ce9c28fe-d1f0-4849-a2ce-6d6ce911f4f2"
Mc4612	RepeatMasker	Unknown	2037	2462	2859	+	.	ID="RND-6_FAMILY-9646";Tend="1135";Tstart="716";shortTE="F";uid="a5439106-ae56-402f-ad81-7b1e086a7de4"
Mc4612	RepeatMasker	Retroposon?	7281	8201	5997	+	.	ID="RND-6_FAMILY-21009";Tend="953";Tstart="7";shortTE="F";uid="a0db5ea8-2bf9-4c14-b19c-bbd8824d2ed3"
Mc4612	RepeatMasker	DNA/Kolobok-E	19538	19668	495	+	.	ID="KOLOBOKE-3_AP";Tend="823";Tstart="696";shortTE="F";uid="ecb9a0e5-2f88-461d-acaf-b7fc5e08e710"
Mc4612	RepeatMasker	DNA/Ginger	17569	17818	655	-	.	ID="RND-5_FAMILY-2916";Tend="560";Tstart="303";shortTE="F";uid="782994a3-d675-4397-82b9-6b1b401839b8"
Mc4612	RepeatMasker	DNA/Kolobok-E	14505	14688	415	-	.	ID="RND-6_FAMILY-22667";Tend="1258";Tstart="1098";shortTE="F";uid="2650c508-a844-42e8-ad9c-9e46f5b0a8bc"
Mc4612	RepeatMasker	Retroposon?	6373	7291	5330	-	.	ID="RND-6_FAMILY-21009";TEgroup="ctg_4612%7CRND-6_FAMILY-21009%7C1";Tend="1208";Tstart="551";shortTE="F";uid="c59db01e-bfc8-4aae-af66-214786f59dbc"
Mc4612	RepeatMasker	DNA	17185	17376	723	-	.	ID="DNA8-15_AP";Tend="242";Tstart="34";shortTE="F";uid="1e5b0ab8-5cc0-4456-85cb-bad29e445a1c"
Mc46140	RepeatMasker	DNA	485	838	653	+	.	ID="DNA8-31_AP";Tend="417";Tstart="27";shortTE="F";uid="750bc25f-ce86-406f-9203-ba2bb66ed5d2"
Mc46140	RepeatMasker	DNA	2	204	1133	+	.	ID="ttaa4c_ap";Tend="420";Tstart="211";shortTE="F";uid="f37d2c78-af23-40ff-8b65-56dd52771d01"
Mc46142	RepeatMasker	Unknown	820	1107	2411	+	.	ID="RND-5_FAMILY-17564";Tend="1147";Tstart="860";shortTE="F";uid="22afb092-1767-48d5-83c1-de00b6f4247c"
Mc46142	RepeatMasker	DNA/hAT-Charlie	689	821	786	-	.	ID="RND-6_FAMILY-11141";Tend="1283";Tstart="1154";shortTE="F";uid="1f608610-4b81-4d69-9c6e-49309442567f"
Mc46143	RepeatMasker	Unknown	526	1107	898	-	.	ID="RND-1_FAMILY-68";Tend="735";Tstart="208";shortTE="F";uid="66909b63-f62f-44d3-b0b6-04aa33b6c832"
Mc46144	RepeatMasker	Unknown	8	1107	6835	+	.	ID="RND-5_FAMILY-1919";Tend="1043";Tstart="145";shortTE="F";uid="da08e2ea-f237-41c0-99d3-bbc2ba0720c4"
Mc46147	RepeatMasker	DNA/hAT-Blackjack	74	451	1638	-	.	ID="RND-6_FAMILY-8815";TEgroup="ctg_46128%7CRND-6_FAMILY-8815%7C1";Tend="1308";Tstart="745";shortTE="F";uid="3ff38c8f-a108-4498-b68f-7b19fe0abe07"
Mc4613	RepeatMasker	DNA	20541	20935	1101	+	.	ID="DNA4-2_AP";Tend="526";Tstart="160";shortTE="F";uid="c9242eb4-94dd-4013-ae1d-28ecb858a69f"
Mc4613	RepeatMasker	DNA	10273	10533	529	+	.	ID="DNA4-2_AP";Tend="536";Tstart="283";shortTE="F";uid="9bd86625-e111-4e45-a277-647b6873ddad"
Mc4613	RepeatMasker	LINE/I-Jockey	8454	9204	1072	+	.	ID="RND-6_FAMILY-2977";Tend="1070";Tstart="346";shortTE="F";uid="c9828013-de2f-4a44-90bd-3d6a39c751bb"
Mc4613	RepeatMasker	DNA	792	1121	410	+	.	ID="TTAA2D_AP";Tend="298";Tstart="1";shortTE="F";uid="2c470451-9d6f-488c-9b6e-e0c2b75d4db1"
Mc4613	RepeatMasker	Unknown	14407	14710	420	-	.	ID="RND-1_FAMILY-35";Tend="1073";Tstart="874";shortTE="F";uid="12d7ef9d-025c-4ed1-9b1e-bfe336a68519"
Mc4613	RepeatMasker	DNA	3978	4127	504	-	.	ID="dna4-2_ap";Tend="134";Tstart="1";shortTE="F";uid="c650d766-c208-4b50-8355-4f41156db941"
Mc4613	RepeatMasker	Retroposon?	6447	6643	683	-	.	ID="RND-1_FAMILY-311";Tend="426";Tstart="236";shortTE="F";uid="3de939f3-3a43-48aa-900f-f54cf5957e6b"
Mc4613	RepeatMasker	DNA	1	191	1162	-	.	ID="ttaa4_ap";Tend="190";Tstart="1";shortTE="F";uid="e1c5a1ce-1d15-4641-90ad-eca68bfaae95"
Mc4613	RepeatMasker	DNA	4938	5109	559	-	.	ID="RND-6_FAMILY-5626";Tend="523";Tstart="354";shortTE="F";uid="0ada99c4-cf62-43df-9f20-20eaa61793f4"
Mc46149	RepeatMasker	DNA/Kolobok-E	35	311	2255	+	.	ID="RND-1_FAMILY-185";Tend="1216";Tstart="940";shortTE="F";uid="d623a8ba-8352-445a-ab81-58f82e04256f"
Mc46149	RepeatMasker	Unknown	664	1107	3690	+	.	ID="RND-6_FAMILY-20417";Tend="821";Tstart="374";shortTE="F";uid="191a0f16-ae5d-4a09-ba54-6ae7316e2088"
Mc46150	RepeatMasker	DNA/hAT-Tip100	53	1107	8314	-	.	ID="RND-5_FAMILY-1688";Tend="1370";Tstart="345";shortTE="F";uid="f5af1241-e5ec-448d-ad2d-9e83568cb1ad"
Mc46151	RepeatMasker	Unknown	314	1107	6099	+	.	ID="RND-6_FAMILY-14723";Tend="1584";Tstart="800";shortTE="F";uid="b9c6ef2f-fe1b-42ff-9743-50630f5aad5e"
Mc46151	RepeatMasker	Retroposon?	1	313	2441	-	.	ID="RND-6_FAMILY-21009";Tend="740";Tstart="421";shortTE="F";uid="b18c8e6f-92ca-4976-b0fc-5586e8ef7a6b"
Mc46152	RepeatMasker	DNA/hAT-hAT19	911	1087	989	-	.	ID="DNA8-64_AP";Tend="622";Tstart="436";shortTE="F";uid="bc2b4ea0-4caa-43d9-83f1-cfc11f6e2b0f"
Mc46153	RepeatMasker	DNA/hAT-Tip100	1	1107	9194	-	.	ID="RND-5_FAMILY-1688";Tend="1196";Tstart="96";shortTE="F";uid="a998f4c8-4122-49fd-8a3c-9a971c607cae"
Mc46154	RepeatMasker	Retroposon?	29	193	1243	+	.	ID="SINE2-1_AP";Tend="1770";Tstart="1600";shortTE="F";uid="3e79a13c-4d67-4001-8eb3-508a6ebda71f"
Mc46155	RepeatMasker	DNA/PIF-Harbinger	337	580	645	-	.	ID="ISL2EU-7_CFL";Tend="1703";Tstart="1451";shortTE="F";uid="eebc1722-ee04-4eee-a1f6-15160caafaf0"
Mc4614	RepeatMasker	DNA/TcMar-Tc1	2723	2922	442	+	.	ID="RND-6_FAMILY-1215";Tend="5870";Tstart="5671";shortTE="F";uid="349a49b8-d7ae-456d-98aa-f8db57dc0026"
Mc4614	RepeatMasker	DNA	14753	15299	1056	+	.	ID="DNA4-3_AP";Tend="584";Tstart="1";shortTE="F";uid="8cade5dd-c61d-4e67-b1e3-65431760fd20"
Mc4614	RepeatMasker	Unknown	17911	18326	541	+	.	ID="RND-6_FAMILY-20234";Tend="1815";Tstart="1361";shortTE="F";uid="4745ae47-7ba8-4f0a-9dc1-c81a0aebd144"
Mc4614	RepeatMasker	DNA	175	396	1450	-	.	ID="DNAX-10_AP";Tend="221";Tstart="2";shortTE="F";uid="642092e6-45a4-45fd-846e-cf67938ce31f"
Mc4614	RepeatMasker	DNA	9486	9635	451	-	.	ID="RND-1_FAMILY-3";Tend="1274";Tstart="1121";shortTE="F";uid="519195ac-b1af-4802-acef-6e6003ca8815"
Mc46159	RepeatMasker	DNA	175	656	968	+	.	ID="DNA4-2_AP";Tend="492";Tstart="1";shortTE="F";uid="57e499c7-aabe-47b9-a5d4-ed99b5fc1949"
Mc46160	RepeatMasker	Retroposon?	17	495	2317	-	.	ID="SINE2-1_AP";Tend="543";Tstart="54";shortTE="F";uid="b33ce080-7f2f-4498-a5b6-a2ea6728775c"
Mc46161	RepeatMasker	DNA/Kolobok-E	1	216	1596	+	.	ID="RND-6_FAMILY-8469";Tend="1634";Tstart="1419";shortTE="F";uid="4e9b61a3-2dcb-40fc-8583-8f0ca55dd41a"
Mc46164	RepeatMasker	Unknown	1	237	514	+	.	ID="RND-1_FAMILY-68";Tend="749";Tstart="503";shortTE="F";uid="df4dbe66-03c0-4d49-a53c-6fc8feb220b2"
Mc46164	RepeatMasker	Unknown	393	674	1500	+	.	ID="RND-1_FAMILY-88";Tend="229";Tstart="1";shortTE="F";uid="b82e3796-872f-45f9-92b4-220949e4698d"
Mc46164	RepeatMasker	Unknown	672	1107	3680	-	.	ID="RND-1_FAMILY-288";Tend="1106";Tstart="668";shortTE="F";uid="a3369521-e9d5-4a6e-946f-0863e2ca8973"
Mc46165	RepeatMasker	Unknown	186	1107	5138	+	.	ID="RND-6_FAMILY-46";Tend="1323";Tstart="402";shortTE="F";uid="6297ecff-9f10-4ee5-a1f8-ea892f1c5b51"
Mc46165	RepeatMasker	DNA/MULE-NOF	1	310	2631	-	.	ID="RND-5_FAMILY-6690";Tend="659";Tstart="357";shortTE="F";uid="3d144dc7-8668-48c6-a6b3-8f19d1cbd8c2"
Mc46166	RepeatMasker	DNA/hAT-Tip100	723	1105	1450	-	.	ID="RND-5_FAMILY-497";Tend="915";Tstart="596";shortTE="F";uid="f44b9f06-779f-4c34-8205-a7853bc2ca06"
Mc46167	RepeatMasker	RC/Helitron	1004	1107	905	+	.	ID="RND-6_FAMILY-5007";Tend="104";Tstart="1";shortTE="F";uid="a5292584-ff2c-4ab2-a3a1-70467fc1523b"
Mc46167	RepeatMasker	Retroposon?	559	798	1840	-	.	ID="RND-1_FAMILY-338";Tend="1092";Tstart="855";shortTE="F";uid="9d9fd07d-fbb6-44fc-8cb0-43b00d238224"
Mc46168	RepeatMasker	DNA/CMC-EnSpm	5	860	1204	+	.	ID="RND-5_FAMILY-5980";Tend="2039";Tstart="1177";shortTE="F";uid="04a94a02-a517-4039-a47a-ce3dc2c96249"
Mc4615	RepeatMasker	DNA/Ginger-1	20788	20986	709	+	.	ID="RND-1_FAMILY-4";Tend="939";Tstart="727";shortTE="F";uid="a82cb0d1-31e9-4e0f-9071-d1445211ce77"
Mc4615	RepeatMasker	LTR/Gypsy	15127	15529	3141	+	.	ID="RND-6_FAMILY-15650";Tend="1097";Tstart="694";shortTE="F";uid="3c3fec8b-d871-47ff-8844-8977f5ee6a23"
Mc4615	RepeatMasker	LINE/I-Jockey	20263	20801	3237	+	.	ID="RND-6_FAMILY-819";Tend="549";Tstart="14";shortTE="F";uid="7bcf7b3f-47b7-4a80-b5e2-cdd5cfd07bc1"
Mc4615	RepeatMasker	Unknown	7855	8128	431	+	.	ID="RND-5_FAMILY-1093";Tend="1198";Tstart="931";shortTE="F";uid="7c6bdc81-6dc9-44cc-943d-f6beae9b5ba3"
Mc4615	RepeatMasker	RC/Helitron	14240	15073	4895	+	.	ID="RND-6_FAMILY-6580";Tend="1412";Tstart="576";shortTE="F";uid="82c68a6b-254b-4271-a1ca-40a32b536552"
Mc4615	RepeatMasker	Retroposon?	10831	11406	930	+	.	ID="SINE2-1_AP";Tend="1770";Tstart="1138";shortTE="F";uid="7bf28d83-7a61-422f-af6d-9fb4ea035781"
Mc4615	RepeatMasker	DNA/hAT	8654	8844	433	-	.	ID="RND-5_FAMILY-3706";Tend="578";Tstart="401";shortTE="F";uid="0968aa4f-9766-46bd-bb77-04cf2a2def3e"
Mc4615	RepeatMasker	Unknown	12375	13850	7925	-	.	ID="RND-1_FAMILY-36";Tend="1837";Tstart="369";shortTE="F";uid="e3c501af-3569-47b1-8b81-7431e8c3354b"
Mc4615	RepeatMasker	LTR/Gypsy	1	607	2872	-	.	ID="RND-5_FAMILY-1689";Tend="983";Tstart="461";shortTE="F";uid="15505acb-85db-4b3f-9f2a-dc9d6a9569f3"
Mc4615	RepeatMasker	LINE/RTE-BovB	2383	3028	1014	-	.	ID="RND-5_FAMILY-7086";TEgroup="ctg_4615%7CRND-5_FAMILY-7086%7C1";Tend="1175";Tstart="288";shortTE="F";uid="102153c5-c7ed-469b-9e89-99904f07488c"
Mc4615	RepeatMasker	Retroposon?	20799	21007	1269	-	.	ID="SINE2-1_AP";Tend="1770";Tstart="1565";shortTE="F";uid="680e0a22-7ce4-42f1-beaf-503f395c51ea"
Mc46169	RepeatMasker	LINE/I-Jockey	524	1076	544	+	.	ID="JOCKEY-2_RPR";Tend="2082";Tstart="1541";shortTE="F";uid="7d919868-c1f6-48f4-8db4-18b9f238be55"
Mc46170	RepeatMasker	DNA	1	161	1431	-	.	ID="DNA8-25_AP";Tend="162";Tstart="1";shortTE="F";uid="9d78766c-2dc4-4242-ad42-6dc3ced28447"
Mc46171	RepeatMasker	LINE/I-Jockey	693	909	679	-	.	ID="RND-6_FAMILY-4438";Tend="1080";Tstart="864";shortTE="F";uid="f6b34892-094e-40ab-870c-32c07b373cb7"
Mc46173	RepeatMasker	DNA	9	582	2615	-	.	ID="DNA4-2_AP";Tend="589";Tstart="1";shortTE="F";uid="00dc5cf7-88b2-43aa-bcbc-eb08206876ab"
Mc46174	RepeatMasker	Unknown	9	204	1656	-	.	ID="RND-6_FAMILY-9607";Tend="935";Tstart="741";shortTE="F";uid="eba7beb4-b1a0-4f72-bf76-79f7deaa755b"
Mc46175	RepeatMasker	DNA/hAT-hAT19	277	456	560	-	.	ID="DNA8-71_AP";Tend="179";Tstart="1";shortTE="F";uid="53719d16-3e47-43a3-bf78-ddcc0e971c86"
Mc46176	RepeatMasker	DNA/Ginger-1	484	1106	4971	-	.	ID="RND-1_FAMILY-4";Tend="2454";Tstart="1827";shortTE="F";uid="e82b30c0-f974-47ca-9490-8a00131ea596"
Mc46178	RepeatMasker	Retroposon?	730	1106	2550	+	.	ID="SINE2-1_AP";Tend="386";Tstart="1";shortTE="F";uid="1e52546e-da55-4b98-8021-f51c451fb122"
Mc4616	RepeatMasker	DNA	19627	19984	1841	+	.	ID="TTAA3_AP";Tend="376";Tstart="1";shortTE="F";uid="d61f06c2-999d-4a4d-983d-54eb9710b07f"
Mc4616	RepeatMasker	DNA/MULE-MuDR	17388	17598	414	-	.	ID="MUDR10X_AP";Tend="257";Tstart="28";shortTE="F";uid="b802f221-8ddf-4dd2-8503-c1a421ae7f4e"
Mc4616	RepeatMasker	DNA	9957	10128	640	-	.	ID="ttaa2b_ap";Tend="404";Tstart="235";shortTE="F";uid="1c8e4c2c-906f-401e-a938-22c0735108ef"
Mc4616	RepeatMasker	Unknown	3787	4123	1555	-	.	ID="RND-5_FAMILY-9949";Tend="1189";Tstart="880";shortTE="F";uid="f700ffbb-b490-49c0-9e3d-7eee6fd59c83"
Mc4616	RepeatMasker	Unknown	18433	18540	469	-	.	ID="RND-5_FAMILY-756";Tend="809";Tstart="719";shortTE="F";uid="a1edc09d-d985-490b-865d-c3852a0f8bce"
Mc46179	RepeatMasker	Unknown	749	1091	1279	+	.	ID="RND-5_FAMILY-997";Tend="789";Tstart="456";shortTE="F";uid="b7c7a554-4891-4baa-a4c6-8e0e6336eae5"
Mc46179	RepeatMasker	DNA/hAT-hAT19	32	317	1741	-	.	ID="RND-6_FAMILY-15395";Tend="827";Tstart="552";shortTE="F";uid="d4a4aebb-c9ef-4a89-8b01-b554faa96b9e"
Mc46180	RepeatMasker	Unknown	1	202	1799	+	.	ID="RND-1_FAMILY-24";Tend="1414";Tstart="1212";shortTE="F";uid="a5ccb970-21b7-4ef6-b96b-355d8d0c68e2"
Mc46181	RepeatMasker	Unknown	402	914	729	+	.	ID="RND-5_FAMILY-10518";Tend="1113";Tstart="614";shortTE="F";uid="9005166d-8042-40b6-98e6-15c75c36658a"
Mc46181	RepeatMasker	Unknown	1	289	919	-	.	ID="RND-6_FAMILY-14694";Tend="379";Tstart="147";shortTE="F";uid="86fecaec-64d9-402d-9794-219187064e92"
Mc46182	RepeatMasker	Retroposon?	924	1106	1019	+	.	ID="RND-6_FAMILY-15928";Tend="845";Tstart="663";shortTE="F";uid="3a997ed1-d9b8-47ea-862a-eeb9aa665e83"
Mc46182	RepeatMasker	Retroposon?	6	234	465	+	.	ID="RND-6_FAMILY-15928";Tend="1443";Tstart="1265";shortTE="F";uid="d78ab3d8-3d6e-4fa0-9d2a-72b986438b32"
Mc46182	RepeatMasker	LINE/CR1	552	713	470	+	.	ID="RND-6_FAMILY-3070";Tend="1865";Tstart="1737";shortTE="F";uid="91a063cf-321c-44f5-bf7c-97481bc491e1"
Mc46183	RepeatMasker	DNA/MULE-NOF	796	1079	538	+	.	ID="RND-6_FAMILY-14259";Tend="896";Tstart="615";shortTE="F";uid="3ce8679b-9c68-417e-ab2f-8374110bb02b"
Mc46183	RepeatMasker	Retroposon?	74	275	498	+	.	ID="SINE2-1_AP";Tend="1768";Tstart="1582";shortTE="F";uid="ead9da59-7b8a-439e-b5b7-126821e2ddb4"
Mc46183	RepeatMasker	DNA/Kolobok-E	2	210	494	-	.	ID="KOLOBOKE-2_AP";Tend="1353";Tstart="1127";shortTE="F";uid="a840f668-996f-417f-b2da-1083567b4e9e"
Mc46183	RepeatMasker	DNA	335	490	476	-	.	ID="RND-6_FAMILY-5626";Tend="563";Tstart="422";shortTE="F";uid="6727e0e6-d5fb-4b18-9b10-857da92bb454"
Mc46183	RepeatMasker	DNA/MULE-NOF	829	1098	713	-	.	ID="rehavkus1_ap";Tend="4897";Tstart="4665";shortTE="F";uid="50343054-b10d-438a-b302-f5b16c1e5655"
Mc46184	RepeatMasker	Retroposon?	2	681	804	+	.	ID="SINE2-1_AP";Tend="1699";Tstart="1067";shortTE="F";uid="79aac724-ab50-41ca-86d7-1edf79ec67ea"
Mc46185	RepeatMasker	DNA/Kolobok-E	1	461	1272	+	.	ID="RND-6_FAMILY-5582";Tend="799";Tstart="362";shortTE="F";uid="b3d0931e-cc48-4bdd-833d-52b4f8d3837b"
Mc46185	RepeatMasker	DNA/hAT-Tip100	609	919	1829	+	.	ID="RND-5_FAMILY-946";Tend="1260";Tstart="945";shortTE="F";uid="55c0426f-4eb7-414a-953f-5c8d034844fa"
Mc46185	RepeatMasker	DNA/Ginger	888	1106	1255	-	.	ID="RND-1_FAMILY-6";Tend="2406";Tstart="2175";shortTE="F";uid="6c07d93e-6240-4e15-afb1-f60373009af3"
Mc46188	RepeatMasker	DNA	82	751	4879	-	.	ID="DNA8-27_AP";Tend="763";Tstart="42";shortTE="F";uid="6b425f41-7cdf-4907-a4c1-69caf2bda82c"
Mc4617	RepeatMasker	Unknown	1292	1490	547	+	.	ID="RND-5_FAMILY-4649";Tend="1153";Tstart="952";shortTE="F";uid="05c080dc-bbf3-41fe-ad8b-c96eed91d430"
Mc4617	RepeatMasker	Unknown	17879	18173	678	-	.	ID="RND-1_FAMILY-231";Tend="1200";Tstart="897";shortTE="F";uid="59a4289e-cd9e-40be-9f1f-cedfe39c8df6"
Mc46191	RepeatMasker	Unknown	1	332	1778	-	.	ID="RND-6_FAMILY-14085";Tend="336";Tstart="5";shortTE="F";uid="fd42efd6-4588-43c1-83fe-6c9020f712f1"
Mc46192	RepeatMasker	DNA	723	952	411	-	.	ID="ttaa3c_ap";Tend="424";Tstart="207";shortTE="F";uid="49c6c7ea-4854-4d7a-8b43-64db3116ea6c"
Mc46193	RepeatMasker	Unknown	1	1078	8716	+	.	ID="RND-1_FAMILY-88";Tend="1147";Tstart="60";shortTE="F";uid="a8fcc41c-3f2d-4ecc-9cec-6d5c06ab599d"
Mc46195	RepeatMasker	DNA/PIF-Harbinger	316	535	514	-	.	ID="HARBINGER-3_LMI";Tend="1456";Tstart="1237";shortTE="F";uid="d6ec9659-afa7-4f56-9383-6f2b11c7af48"
Mc46196	RepeatMasker	DNA/hAT-Charlie	903	1106	1410	+	.	ID="RND-5_FAMILY-11985";Tend="975";Tstart="788";shortTE="F";uid="c3322289-4c78-4eb6-8cc2-e57aeec616ef"
Mc46197	RepeatMasker	Unknown	231	368	666	+	.	ID="RND-6_FAMILY-1489";Tend="695";Tstart="556";shortTE="F";uid="b1cf455c-7a6e-4930-8f86-2d3bbd818e35"
Mc46197	RepeatMasker	DNA/MULE-NOF	573	694	673	-	.	ID="RND-6_FAMILY-7820";Tend="1066";Tstart="946";shortTE="F";uid="a7d21d84-2b06-4d00-b68f-1730399c529c"
Mc46198	RepeatMasker	Unknown	1007	2046	5472	+	.	ID="RND-6_FAMILY-6168";Tend="1541";Tstart="496";shortTE="F";uid="63654e54-382d-4b5e-8275-29d4aa75e4eb"
Mc4618	RepeatMasker	DNA	2197	2550	1314	+	.	ID="TTAA2D_AP";Tend="424";Tstart="57";shortTE="F";uid="7d052803-8ff3-4634-95bf-0f20c4109661"
Mc4618	RepeatMasker	DNA/hAT-Ac	3925	4121	674	+	.	ID="dna8-91b_ap";Tend="857";Tstart="691";shortTE="F";uid="568c08d6-1bd6-4031-9148-11b140c035a3"
Mc4618	RepeatMasker	DNA	1751	2176	1832	-	.	ID="TTAA8_AP";Tend="434";Tstart="6";shortTE="F";uid="6f017aac-a477-42e0-9c14-3d8965eed043"
Mc4618	RepeatMasker	DNA/hAT-Tip100	7872	8015	466	-	.	ID="RND-6_FAMILY-3612";Tend="1120";Tstart="977";shortTE="F";uid="d8cc5e63-1dbc-48a1-896b-2d71c9f51cae"
Mc46199	RepeatMasker	Unknown	1	1106	7145	-	.	ID="RND-6_FAMILY-9760";Tend="986";Tstart="1";shortTE="F";uid="c9c7bfdd-f53f-4778-8ba2-1a90f6917592"
Mc46203	RepeatMasker	DNA	309	560	906	+	.	ID="ttaa4c_ap";Tend="420";Tstart="186";shortTE="F";uid="865c6984-1150-4b37-b677-0954a4a557a2"
Mc46203	RepeatMasker	DNA/hAT	2	221	550	+	.	ID="DNA8-112_AP";Tend="1254";Tstart="984";shortTE="F";uid="dabb2e56-f809-4648-92b5-11375fe373a7"
Mc46204	RepeatMasker	DNA/hAT-Charlie	902	1047	1105	+	.	ID="RND-1_FAMILY-92";Tend="1021";Tstart="874";shortTE="F";uid="920a0267-a9b6-4716-adef-b6d75f229501"
Mc46207	RepeatMasker	DNA/P	384	980	3342	+	.	ID="RND-6_FAMILY-2753";Tend="590";Tstart="1";shortTE="F";uid="77358361-3553-490b-b51b-5c95ea66bd75"
Mc46207	RepeatMasker	Unknown	907	1090	1036	-	.	ID="RND-6_FAMILY-5652";Tend="1108";Tstart="928";shortTE="F";uid="9393c49b-27bf-4f0f-8db4-05feaaa031d6"
Mc46208	RepeatMasker	DNA/hAT-Tip100	198	732	4583	+	.	ID="RND-5_FAMILY-4099";Tend="1178";Tstart="657";shortTE="F";uid="59ce3ce4-b261-40a2-84dd-fc02de718040"
Mc46208	RepeatMasker	Unknown	1	185	1345	-	.	ID="RND-5_FAMILY-4474";Tend="1311";Tstart="1127";shortTE="F";uid="4f77c7b5-da6c-439a-b180-6e66ebef50bd"
Mc4619	RepeatMasker	DNA/hAT-Tip100	18573	18945	1933	+	.	ID="rnd-6_family-11200";Tend="1370";Tstart="895";shortTE="F";uid="04775754-06f4-41ad-9a6a-91f1b44650d0"
Mc4619	RepeatMasker	DNA	1648	1951	1133	+	.	ID="TTAA3_AP";Tend="429";Tstart="135";shortTE="F";uid="5b18cae2-a657-4bf1-aa45-ebde757c518a"
Mc4619	RepeatMasker	DNA/TcMar-m44?	6266	6419	552	+	.	ID="DNA4-10_AP";Tend="160";Tstart="6";shortTE="F";uid="6467ef80-b673-4e0e-9b30-bdbc19f34649"
Mc4619	RepeatMasker	DNA/TcMar-m44	4304	4548	849	+	.	ID="RND-6_FAMILY-699";Tend="1229";Tstart="978";shortTE="F";uid="be1c3d05-3370-4b5e-9d83-0bf8735685e7"
Mc4619	RepeatMasker	DNA/hAT-hAT19	12669	13279	4822	+	.	ID="RND-4_FAMILY-782";Tend="1501";Tstart="872";shortTE="F";uid="64794a3c-28ef-4570-ba7f-c03313931f56"
Mc4619	RepeatMasker	DNA/hAT-hAT19	7258	7692	1190	+	.	ID="HAT-N18_AP";Tend="811";Tstart="220";shortTE="F";uid="2d7776a2-960b-46d5-8d0f-0d57af89e612"
Mc4619	RepeatMasker	DNA/hAT-hAT19	18786	19319	1713	-	.	ID="DNA8-64_AP";Tend="566";Tstart="1";shortTE="F";uid="96d4fa2f-856a-4711-8fdb-72724c4c9e67"
Mc4619	RepeatMasker	Unknown	14872	15587	3544	-	.	ID="RND-6_FAMILY-10375";TEgroup="ctg_4619%7CRND-6_FAMILY-10375%7C1";Tend="1725";Tstart="834";shortTE="F";uid="0c61fd56-a43f-4abd-a6ae-62d89ca6fded"
Mc4619	RepeatMasker	DNA/hAT-Tip100	10967	11114	545	-	.	ID="DNA8-87_AP";Tend="402";Tstart="255";shortTE="F";uid="6007eb3d-8fe7-45a7-8362-1559af362981"
Mc4619	RepeatMasker	LTR/Copia	19497	20295	4937	-	.	ID="RND-1_FAMILY-178";Tend="1617";Tstart="891";shortTE="F";uid="cc240158-fc65-4aa2-b04b-bbcd2c5954b5"
Mc4619	RepeatMasker	DNA/hAT-Tip100	15862	16334	1423	-	.	ID="HAT-N16_AP";Tend="564";Tstart="6";shortTE="F";uid="b1ed9b9e-7529-4a97-b3a4-c2042138c34b"
Mc4619	RepeatMasker	Retroposon?	11285	12287	3005	-	.	ID="SINE2-1_AP";Tend="1063";Tstart="1";shortTE="F";uid="4a31ff4f-2a68-496c-888b-046271441625"
Mc4619	RepeatMasker	Retroposon?	414	685	485	-	.	ID="SINE2-1_AP";Tend="876";Tstart="601";shortTE="F";uid="ec81b422-ca87-402f-8e44-5cf9d3d722a5"
Mc4619	RepeatMasker	DNA/hAT-hAT19	7130	7908	4015	-	.	ID="HAT-9_AP";TEgroup="ctg_4619%7CHAT-9_AP%7C1";Tend="908";Tstart="1";shortTE="F";uid="4bb6c61d-0f14-4148-b88c-391dd4ff910b"
Mc4619	RepeatMasker	DNA/hAT-Charlie	734	1228	3522	-	.	ID="RND-6_FAMILY-2617";Tend="1377";Tstart="870";shortTE="F";uid="2f524341-5282-4358-89d2-5ebced1223eb"
Mc46209	RepeatMasker	Unknown	523	1089	2544	+	.	ID="RND-5_FAMILY-8227";Tend="557";Tstart="1";shortTE="F";uid="f721965a-12e6-4119-adee-54c2e7a286d6"
Mc46209	RepeatMasker	Retroposon?	205	364	1155	-	.	ID="RND-1_FAMILY-311";Tend="397";Tstart="235";shortTE="F";uid="10d61dd7-064b-4b31-8ca6-58621cc296ba"
Mc46209	RepeatMasker	Unknown	360	522	2532	-	.	ID="RND-1_FAMILY-9";Tend="1747";Tstart="969";shortTE="F";uid="09e1e60b-ef2f-42db-b51b-88b7a7e532ea"
Mc46210	RepeatMasker	LTR/Gypsy	466	932	661	-	.	ID="GYPSY1-I_AP";Tend="743";Tstart="274";shortTE="F";uid="548feac2-30d1-4cb9-bc3e-d16f8d8079b9"
Mc46211	RepeatMasker	Unknown	725	904	628	-	.	ID="RND-5_FAMILY-440";Tend="1652";Tstart="1462";shortTE="F";uid="0967c9b2-d96f-4e55-89cb-c42c199a79ea"
Mc46213	RepeatMasker	DNA/P	13	189	496	+	.	ID="P-2_AP";Tend="2500";Tstart="2324";shortTE="F";uid="bd4c83be-565e-4230-9833-7773d8add179"
Mc46213	RepeatMasker	DNA/hAT	657	925	1686	-	.	ID="RND-1_FAMILY-198";Tend="1118";Tstart="828";shortTE="F";uid="ef9c21e9-6694-4697-b3a4-f02970f55f42"
Mc46213	RepeatMasker	DNA/hAT	181	598	1239	-	.	ID="RND-5_FAMILY-4898";Tend="1411";Tstart="1037";shortTE="F";uid="69b88541-14a4-47f7-b04d-e66b488a246e"
Mc46214	RepeatMasker	DNA/hAT-Tip100	1	301	2451	+	.	ID="RND-1_FAMILY-187";Tend="1223";Tstart="932";shortTE="F";uid="e52d9b37-e1e4-4ece-9bad-19143e5717c2"
Mc46215	RepeatMasker	Unknown	908	1091	887	-	.	ID="RND-5_FAMILY-10518";Tend="1110";Tstart="934";shortTE="F";uid="d87376db-6c9a-489a-aa94-d73f1e059f93"
Mc46216	RepeatMasker	DNA/Kolobok-E	15	190	1075	-	.	ID="RND-6_FAMILY-3167";Tend="927";Tstart="754";shortTE="F";uid="9fedee16-4705-43b3-8d53-0eea88c32ed1"
Mc46217	RepeatMasker	LTR/Gypsy	1	754	1075	+	.	ID="GYPSY-4_LH-I";Tend="4375";Tstart="3617";shortTE="F";uid="cb687ec1-46f3-4a57-bd0a-3375a30bbf22"
Mc46218	RepeatMasker	LINE/RTE-BovB	39	708	1029	-	.	ID="RTE-16_LMI";Tend="885";Tstart="188";shortTE="F";uid="a81f3724-ee0b-4641-a93f-212e8d5def73"
Mc462	RepeatMasker	Retroposon?	19959	21152	1933	+	.	ID="SINE2-1_AP";TEgroup="ctg_462%7CSINE2-1_AP%7C1";Tend="1411";Tstart="1";shortTE="F";uid="e260792c-d7d0-4b53-a7bd-44ed6674b95b"
Mc462	RepeatMasker	Retroposon?	48666	48965	561	+	.	ID="SINE2-1_AP";Tend="1425";Tstart="1137";shortTE="F";uid="66374abd-5538-451a-a0ce-d5506a3dfe2e"
Mc462	RepeatMasker	LINE/CR1	32302	32665	1335	+	.	ID="RND-6_FAMILY-8810";Tend="457";Tstart="93";shortTE="F";uid="14b42821-cb5a-41df-b2fa-9f39513b2ed7"
Mc462	RepeatMasker	Retroposon?	8686	9146	856	+	.	ID="SINE2-1_AP";Tend="1463";Tstart="1021";shortTE="F";uid="91b0850a-edba-4192-84b4-4a5b1c36bc77"
Mc462	RepeatMasker	DNA/Ginger-1	48998	49198	423	+	.	ID="RND-6_FAMILY-13505";Tend="2246";Tstart="2055";shortTE="F";uid="c3c4fbf2-09c0-4205-acdc-7f36c6816285"
Mc462	RepeatMasker	DNA/Sola-1	18124	18280	467	+	.	ID="SOLA1-7_AP";Tend="973";Tstart="819";shortTE="F";uid="b28a0ae3-a6ca-4599-8cc4-aae45383d121"
Mc462	RepeatMasker	DNA/hAT-Tip100	1	185	1296	+	.	ID="RND-6_FAMILY-806";Tend="1472";Tstart="1297";shortTE="F";uid="9058bb10-e775-43c6-8799-8478d4fcf2f1"
Mc462	RepeatMasker	Unknown	64519	64746	846	+	.	ID="RND-5_FAMILY-5805";Tend="1097";Tstart="871";shortTE="F";uid="03556aa3-c38e-4808-b584-917e669b9a4f"
Mc462	RepeatMasker	DNA	28789	29086	539	+	.	ID="DNA4-1_AP";Tend="299";Tstart="1";shortTE="F";uid="94740a93-4faf-4d8f-b195-0d311750d05f"
Mc462	RepeatMasker	Unknown	9449	9632	405	+	.	ID="RND-6_FAMILY-10004";Tend="1489";Tstart="1310";shortTE="F";uid="d46121ce-6246-4682-b0cc-e6fc537cc28b"
Mc462	RepeatMasker	Retroposon?	3318	3782	952	+	.	ID="SINE2-1_AP";Tend="1463";Tstart="1009";shortTE="F";uid="26d3d4e2-7f4d-4e39-b2e2-23fbe70b9c7f"
Mc462	RepeatMasker	DNA/Sola-1	19391	19537	533	-	.	ID="RND-6_FAMILY-1120";Tend="491";Tstart="350";shortTE="F";uid="df795e87-3980-4340-939f-f7fdc722afe4"
Mc462	RepeatMasker	DNA/Kolobok-E	9118	9364	498	-	.	ID="KOLOBOKE-2_AP";Tend="1381";Tstart="1119";shortTE="F";uid="cf7e02cb-b282-4070-aa70-4ed9711c153d"
Mc462	RepeatMasker	Unknown	44848	45530	4736	-	.	ID="RND-6_FAMILY-25115";Tend="1527";Tstart="855";shortTE="F";uid="1ac703fb-58d9-4a96-9156-ff2ec09da3d3"
Mc462	RepeatMasker	Retroposon?	231	1025	569	-	.	ID="SINE2-1_AP";Tend="1470";Tstart="696";shortTE="F";uid="15e6b853-4557-43ab-9ede-a8b02bb9bcd6"
Mc462	RepeatMasker	DNA/Ginger-1	2311	2630	556	-	.	ID="RND-6_FAMILY-11732";Tend="2275";Tstart="1900";shortTE="F";uid="0c574494-33de-46e1-a174-0ec945d2e384"
Mc462	RepeatMasker	DNA	13644	14379	1523	-	.	ID="DNA4-2_AP";Tend="769";Tstart="1";shortTE="F";uid="e0c0fa86-de34-4b71-914e-f47855038369"
Mc462	RepeatMasker	DNA/Ginger-1	21175	21415	969	-	.	ID="RND-6_FAMILY-2746";Tend="574";Tstart="300";shortTE="F";uid="a47114c2-70ae-4298-9d51-3fdcb47a2475"
Mc462	RepeatMasker	DNA	43296	43680	1014	-	.	ID="ttaa2c_ap";Tend="399";Tstart="28";shortTE="F";uid="e28a74ad-f726-4ccb-9a49-3264542b69ae"
Mc462	RepeatMasker	DNA	23590	24026	892	-	.	ID="TTAA2D_AP";Tend="430";Tstart="1";shortTE="F";uid="accccafe-071a-47b9-82f2-c8dfea2c04a5"
Mc462	RepeatMasker	DNA	21673	21847	439	-	.	ID="ttaa3c_ap";Tend="216";Tstart="43";shortTE="F";uid="75cbb8a2-7716-4452-82cc-392dc933bd18"
Mc462	RepeatMasker	Unknown	50543	50829	442	-	.	ID="RND-5_FAMILY-1940";Tend="1775";Tstart="1518";shortTE="F";uid="331b3fe3-01f6-49bc-a778-0c7fc64e3338"
Mc462	RepeatMasker	DNA/Kolobok-E	20176	20519	1462	-	.	ID="RND-6_FAMILY-12898";Tend="1543";Tstart="1191";shortTE="F";uid="f1b1f084-a2e4-42c5-9178-f3991d914119"
Mc462	RepeatMasker	DNA/hAT-Tip100	29548	29701	417	-	.	ID="DNA8-63_AP";Tend="156";Tstart="1";shortTE="F";uid="fdff7162-87d1-41e7-b7f9-fe028c6d7ef6"
Mc462	RepeatMasker	Retroposon?	20038	20175	1271	-	.	ID="RND-6_FAMILY-4426";Tend="1334";Tstart="837";shortTE="F";uid="88566767-2360-4392-8ef8-26c20d55d31d"
Mc462	RepeatMasker	RC/Helitron	22539	22726	1195	-	.	ID="RND-6_FAMILY-18865";Tend="1140";Tstart="943";shortTE="F";uid="803cc3bf-6ed8-4a73-9d21-fe9fe5d78c0f"
Mc4620	RepeatMasker	DNA/TcMar-Pogo	1743	1843	528	+	.	ID="RND-6_FAMILY-12792";Tend="1030";Tstart="930";shortTE="F";uid="0cc8411b-3df7-4517-8c3c-85bb5c1dde0d"
Mc4620	RepeatMasker	DNA/hAT?	7539	7693	402	+	.	ID="RND-5_FAMILY-3449";Tend="2082";Tstart="1929";shortTE="F";uid="51ccd42e-530b-4289-b89b-6dbcd37028c8"
Mc4620	RepeatMasker	DNA/hAT-Charlie	4023	4537	3186	-	.	ID="RND-5_FAMILY-98";Tend="1321";Tstart="827";shortTE="F";uid="542e4448-6e5f-4258-9727-de373d59ec22"
Mc4620	RepeatMasker	DNA	6213	6439	433	-	.	ID="RND-6_FAMILY-25007";Tend="999";Tstart="785";shortTE="F";uid="af34e5be-483c-4c3d-a448-853d7d899df4"
Mc4620	RepeatMasker	RC/Helitron	9008	10207	7344	-	.	ID="RND-6_FAMILY-192";Tend="1619";Tstart="463";shortTE="F";uid="870578db-9749-4531-b536-c34ee75a8962"
Mc46219	RepeatMasker	Retroposon?	16	510	2445	+	.	ID="RND-6_FAMILY-6576";Tend="1182";Tstart="732";shortTE="F";uid="1d0f4387-c5e7-4a2e-a1c5-b3cfa1de2d38"
Mc46222	RepeatMasker	LINE/CR1	14	245	1008	+	.	ID="RND-5_FAMILY-3107";Tend="2014";Tstart="1799";shortTE="F";uid="b1d0d42f-45bd-4aa2-8043-eaff602e4da4"
Mc46223	RepeatMasker	DNA/hAT-Tip100	900	1105	1721	+	.	ID="RND-6_FAMILY-806";Tend="903";Tstart="698";shortTE="F";uid="8ccc6115-976d-43f8-920b-edff9f85bbc3"
Mc46224	RepeatMasker	Retroposon?	582	1039	3002	+	.	ID="RND-6_FAMILY-4648";Tend="671";Tstart="227";shortTE="F";uid="1109e3f3-473d-4959-a414-a3eacd767468"
Mc46224	RepeatMasker	Unknown	1	178	766	+	.	ID="RND-5_FAMILY-2351";Tend="736";Tstart="576";shortTE="F";uid="2ca042f7-e8b9-4f29-b20e-f44ad142fcf2"
Mc46224	RepeatMasker	DNA/Ginger-1	482	667	798	-	.	ID="RND-6_FAMILY-8803";TEgroup="ctg_46205%7CRND-6_FAMILY-8803%7C1";Tend="1991";Tstart="1214";shortTE="F";uid="842652bb-db29-4dc9-8583-162e3401d5e2"
Mc46225	RepeatMasker	DNA/Ginger-1	497	1105	2325	+	.	ID="RND-6_FAMILY-3412";Tend="1048";Tstart="472";shortTE="F";uid="8686cba9-0f4a-42aa-b260-78691731176b"
Mc46225	RepeatMasker	Retroposon?	1	498	2718	-	.	ID="SINE2-1_AP";Tend="516";Tstart="1";shortTE="F";uid="c91c58c2-4782-4e6c-bf3d-1b0fac65d97d"
Mc46227	RepeatMasker	Unknown	844	1105	1694	+	.	ID="RND-1_FAMILY-203";Tend="584";Tstart="312";shortTE="F";uid="327db5aa-6c49-4b87-b773-901f3b356fe7"
Mc46227	RepeatMasker	Unknown	273	845	4643	-	.	ID="RND-1_FAMILY-288";Tend="1218";Tstart="642";shortTE="F";uid="1a22e470-7969-402c-aa77-228027afa8c5"
Mc46228	RepeatMasker	DNA/hAT-Tip100	167	797	2345	+	.	ID="RND-5_FAMILY-263";Tend="634";Tstart="1";shortTE="F";uid="822f87d8-adbb-4ff9-83bb-66432f409036"
Mc4621	RepeatMasker	DNA	11515	11892	2660	+	.	ID="TTAA8_AP";Tend="438";Tstart="65";shortTE="F";uid="4f7d2177-f421-470d-8b4e-6a4c129e7a4b"
Mc4621	RepeatMasker	DNA/hAT-hAT19	4470	4634	471	+	.	ID="DNA8-95_AP";Tend="617";Tstart="452";shortTE="F";uid="c587a44c-c0fa-464f-809c-1b6cf0597db2"
Mc4621	RepeatMasker	LTR/Pao	18190	18727	481	-	.	ID="BEL-1_TCA-I";Tend="3685";Tstart="3160";shortTE="F";uid="2a1710d2-7750-49d1-868c-251770e85155"
Mc4621	RepeatMasker	Unknown	8970	9129	936	-	.	ID="RND-6_FAMILY-7000";Tend="739";Tstart="563";shortTE="F";uid="bef99d91-bdb6-4f97-be4d-c6c9b94f877c"
Mc4621	RepeatMasker	DNA/hAT-hAT19	4561	4901	550	-	.	ID="RND-6_FAMILY-6097";Tend="706";Tstart="306";shortTE="F";uid="31a68139-1f03-4b6b-a3bd-a08ee320cf3f"
Mc4621	RepeatMasker	DNA/MULE-NOF	8138	8574	839	-	.	ID="REHAVKUS1_AP";Tend="1041";Tstart="612";shortTE="F";uid="896f151f-7823-47fc-9f81-a7d90f21976d"
Mc4621	RepeatMasker	Unknown	6121	6654	1602	-	.	ID="RND-6_FAMILY-12790";TEgroup="ctg_4621%7CRND-6_FAMILY-12790%7C1";Tend="975";Tstart="582";shortTE="F";uid="05b9e01b-3dd5-4456-ac09-12d1383035a0"
Mc4621	RepeatMasker	LTR/Pao	19166	19371	475	-	.	ID="BEL-1_TCA-I";Tend="2463";Tstart="2303";shortTE="F";uid="8a10cdec-8989-4270-885e-8b53911808e9"
Mc4621	RepeatMasker	DNA/hAT-Tip100	6643	6781	1297	-	.	ID="RND-1_FAMILY-119";Tend="1065";Tstart="927";shortTE="F";uid="7300cae1-12a9-4d9d-8dad-8a6282d5f87c"
Mc4621	RepeatMasker	Unknown	6779	7334	3299	-	.	ID="RND-6_FAMILY-12790";Tend="602";Tstart="1";shortTE="F";uid="aeb8ce29-1def-491c-993d-2902f37055dd"
Mc46229	RepeatMasker	Unknown	908	1105	1810	+	.	ID="RND-5_FAMILY-7215";Tend="853";Tstart="656";shortTE="F";uid="0fa87b61-28c1-42a4-967a-3b49a56d7575"
Mc46230	RepeatMasker	Unknown	1	980	5304	+	.	ID="RND-1_FAMILY-10";Tend="1413";Tstart="474";shortTE="F";uid="898b4673-8ad0-4e3b-b1b8-67d12c928cc1"
Mc46231	RepeatMasker	DNA/Kolobok-E	11	238	1003	+	.	ID="RND-6_FAMILY-5582";Tend="1703";Tstart="1471";shortTE="F";uid="eccc70bd-e8e3-40cd-9bc5-123351099baf"
Mc46232	RepeatMasker	Unknown	1	424	2290	+	.	ID="RND-1_FAMILY-9";Tend="857";Tstart="471";shortTE="F";uid="8e36f74c-9891-4461-ac0f-bf052357bc14"
Mc46232	RepeatMasker	DNA/Ginger-1	392	935	3268	-	.	ID="RND-1_FAMILY-4";Tend="1307";Tstart="743";shortTE="F";uid="208c11a7-8c86-45b6-8fc5-3408ca1e5fb0"
Mc46233	RepeatMasker	DNA	914	1070	509	-	.	ID="RND-5_FAMILY-6345";Tend="287";Tstart="143";shortTE="F";uid="7380ed5f-59b7-4910-a84c-2140b4b257ec"
Mc46233	RepeatMasker	Unknown	424	873	1116	-	.	ID="RND-6_FAMILY-14382";Tend="976";Tstart="610";shortTE="F";uid="3dda8e81-216f-48f6-8075-95ad3a50b3a9"
Mc46234	RepeatMasker	Retroposon?	4	1105	8850	+	.	ID="RND-6_FAMILY-21009";Tend="1104";Tstart="1";shortTE="F";uid="410fddc3-91a7-479e-af6c-2c463df9cfc7"
Mc4622	RepeatMasker	DNA/TcMar-Pogo	16	1102	1736	+	.	ID="RND-5_FAMILY-2318";TEgroup="ctg_4622%7CRND-5_FAMILY-2318%7C1";Tend="1635";Tstart="711";shortTE="F";uid="4bac4a1a-258d-40c9-9f2d-e2f79b4fa9a6"
Mc4622	RepeatMasker	DNA	5178	5303	498	+	.	ID="dna4-2_ap";Tend="123";Tstart="1";shortTE="F";uid="af4243c7-e491-413d-8671-5aa37c1f44eb"
Mc4622	RepeatMasker	DNA/hAT-hAT19	9403	10134	4015	+	.	ID="RND-6_FAMILY-11217";Tend="1018";Tstart="233";shortTE="F";uid="f0886ddb-aa43-4f59-8f9a-4bd06c2e895d"
Mc4622	RepeatMasker	DNA	5278	5814	1433	+	.	ID="DNA4-2_AP";Tend="769";Tstart="197";shortTE="F";uid="e0903879-405d-42f6-afd7-d87d11403bb2"
Mc4622	RepeatMasker	DNA/Kolobok-T2	22436	23179	669	+	.	ID="KOLOBOK-3_AP";TEgroup="ctg_4622%7CKOLOBOK-3_AP%7C1";Tend="2149";Tstart="266";shortTE="F";uid="68974c4e-4be4-41aa-8261-a030a06bfe22"
Mc4622	RepeatMasker	RC/Helitron	2953	3129	1188	+	.	ID="RND-5_FAMILY-409";Tend="1153";Tstart="986";shortTE="F";uid="4fe1efbf-ed7d-4f03-ba12-468e3cb0535a"
Mc4622	RepeatMasker	Unknown	10888	11129	595	+	.	ID="RND-5_FAMILY-867";Tend="1228";Tstart="913";shortTE="F";uid="e27d1314-7df4-48ae-8d97-6a31372ef743"
Mc4622	RepeatMasker	DNA/Kolobok-E	23304	24017	1024	+	.	ID="KOLOBOKE-2_AP";Tend="1895";Tstart="1124";shortTE="F";uid="3ab25a26-9de7-4ae2-8b4c-3ea6e1409883"
Mc4622	RepeatMasker	DNA/hAT-hAT19	8086	8533	2385	+	.	ID="RND-6_FAMILY-23688";Tend="1275";Tstart="828";shortTE="F";uid="c76fcb81-aa99-4a21-b528-4bd1c0b6c319"
Mc4622	RepeatMasker	DNA/MULE-MuDR	1140	1439	574	-	.	ID="MUDR-2X_AP";Tend="1374";Tstart="1030";shortTE="F";uid="723aafed-ffd1-4a01-a51c-a1059f77a216"
Mc4622	RepeatMasker	DNA/Kolobok-E	23164	23777	2338	-	.	ID="rnd-6_family-22667";Tend="1305";Tstart="936";shortTE="F";uid="6c997e6f-58e7-473d-9fb9-1d244b1aeea5"
Mc4622	RepeatMasker	Unknown	9107	9365	2112	-	.	ID="RND-6_FAMILY-21582";Tend="1185";Tstart="926";shortTE="F";uid="a26a2fa8-27d5-48a4-bfc0-e981e582dfb2"
Mc4622	RepeatMasker	Retroposon?	21320	21659	863	-	.	ID="SINE2-1_AP";Tend="1301";Tstart="1001";shortTE="F";uid="2e4a53ec-edb9-472e-a535-77c5dafbfc82"
Mc46239	RepeatMasker	Unknown	217	886	3569	+	.	ID="RND-6_FAMILY-11526";Tend="633";Tstart="3";shortTE="F";uid="a9d92bd9-e05e-407b-939c-18db74a0d87a"
Mc46239	RepeatMasker	Unknown	814	1069	919	-	.	ID="RND-1_FAMILY-203";Tend="509";Tstart="292";shortTE="F";uid="2c5dfcfa-9e62-47ec-88f6-5c42f4d9ee85"
Mc46239	RepeatMasker	Unknown	1	572	401	-	.	ID="RND-1_FAMILY-203";TEgroup="ctg_46220%7CRND-1_FAMILY-203%7C1";Tend="934";Tstart="116";shortTE="T";uid="278f45fc-7923-40b8-8783-6b58f1bee055"
Mc46240	RepeatMasker	Unknown	1	115	435	+	.	ID="RND-6_FAMILY-18212";Tend="1175";Tstart="1096";shortTE="F";uid="d00ab3ba-c72f-4889-9684-cef019a86f2c"
Mc46240	RepeatMasker	DNA	457	1089	1743	-	.	ID="rnd-6_family-5368";Tend="1558";Tstart="486";shortTE="F";uid="cd42825a-b23d-4b4d-b11e-1bc9d25b7d32"
Mc46241	RepeatMasker	DNA/Ginger-2	893	1104	1863	+	.	ID="RND-6_FAMILY-5999";Tend="994";Tstart="785";shortTE="F";uid="be08464f-a714-4f80-89e6-c46d8b8c140f"
Mc46241	RepeatMasker	Unknown	1	256	1866	+	.	ID="RND-1_FAMILY-226";Tend="1189";Tstart="853";shortTE="F";uid="abbc74af-b1ce-422f-8805-31ca968f3486"
Mc46241	RepeatMasker	DNA/MULE-MuDR	591	909	447	-	.	ID="RND-6_FAMILY-15673";TEgroup="ctg_46222%7CRND-6_FAMILY-15673%7C1";Tend="1912";Tstart="765";shortTE="T";uid="92c6449d-1caf-4c2f-887b-579d1b0ad39e"
Mc46242	RepeatMasker	Unknown	1	546	4576	-	.	ID="RND-1_FAMILY-88";Tend="778";Tstart="223";shortTE="F";uid="2bbb7123-08c8-4eaa-a4dc-eaf23a629dd8"
Mc46243	RepeatMasker	DNA/Ginger-1	1	189	819	+	.	ID="rnd-6_family-13505";Tend="2249";Tstart="2131";shortTE="F";uid="3bdca4a6-114a-4703-afaa-87fda3c5fbae"
Mc46244	RepeatMasker	Unknown	436	874	3362	+	.	ID="RND-6_FAMILY-431";Tend="1123";Tstart="689";shortTE="F";uid="6ee069ab-e3c7-4065-836f-2a5551e123db"
Mc46245	RepeatMasker	DNA/TcMar-Mariner	15	133	420	+	.	ID="MARINER-N13_HSAL";Tend="501";Tstart="384";shortTE="F";uid="75648257-1409-46fe-8be8-546bcecdc254"
Mc46246	RepeatMasker	DNA	286	1024	4183	+	.	ID="RND-6_FAMILY-528";Tend="1364";Tstart="591";shortTE="F";uid="d2f21b5a-ccf8-4634-bfe0-7197e63cc44d"
Mc46246	RepeatMasker	Unknown	1	199	1735	-	.	ID="RND-1_FAMILY-242";Tend="1077";Tstart="882";shortTE="F";uid="556b3569-e0bc-4a4b-811e-44497fbf90e7"
Mc46246	RepeatMasker	Unknown	531	1103	2816	-	.	ID="RND-6_FAMILY-36565";Tend="1578";Tstart="1048";shortTE="F";uid="2eed18d9-7f07-42d1-9601-5b96a0223240"
Mc46248	RepeatMasker	DNA/hAT-Blackjack	522	1103	966	+	.	ID="HAT-12_LMI";Tend="1248";Tstart="680";shortTE="F";uid="fd1c85d8-d900-4715-8689-7ae35f11e3a6"
Mc4623	RepeatMasker	Unknown	11049	11190	649	+	.	ID="RND-6_FAMILY-12908";Tend="443";Tstart="306";shortTE="F";uid="ef5fd727-51a8-4c45-8617-8065b5a19f43"
Mc4623	RepeatMasker	Unknown	10640	10964	1047	+	.	ID="RND-1_FAMILY-56";Tend="1189";Tstart="856";shortTE="F";uid="a1e6565a-4468-4f46-846d-e0eedcb3244c"
Mc4623	RepeatMasker	DNA/PIF-Harbinger	10095	10623	1106	-	.	ID="RND-6_FAMILY-6486";Tend="2150";Tstart="1618";shortTE="F";uid="64972861-35f3-4dbe-b694-1011d30e21ef"
Mc4623	RepeatMasker	Unknown	4661	4795	599	-	.	ID="RND-6_FAMILY-5719";Tend="810";Tstart="655";shortTE="F";uid="689d55d3-a412-4600-a367-c269b13b91b8"
Mc4623	RepeatMasker	Unknown	20140	20432	943	-	.	ID="RND-5_FAMILY-11707";Tend="1728";Tstart="1420";shortTE="F";uid="68602151-0b83-435e-a163-82a14948a0a0"
Mc4623	RepeatMasker	DNA/hAT-Tip100	6525	7429	7260	-	.	ID="RND-5_FAMILY-2297";Tend="1712";Tstart="823";shortTE="F";uid="5c94290c-f230-47bb-8158-08d2af13892b"
Mc46249	RepeatMasker	DNA	912	1102	1133	-	.	ID="ttaa4c_ap";Tend="420";Tstart="231";shortTE="F";uid="cf9324cc-c7b4-4334-8aef-726ea1b21d74"
Mc46250	RepeatMasker	DNA/hAT	788	901	656	+	.	ID="RND-5_FAMILY-2889";Tend="1321";Tstart="1209";shortTE="F";uid="66c12b87-82a0-4fc5-afe2-4e0008819ab7"
Mc46250	RepeatMasker	Unknown	184	409	400	-	.	ID="RND-6_FAMILY-4570";Tend="955";Tstart="731";shortTE="F";uid="9df5e33f-b21c-4b14-bb98-548afe7c1ecf"
Mc46250	RepeatMasker	DNA/hAT	908	1082	475	-	.	ID="DNA8-38_AP";Tend="486";Tstart="319";shortTE="F";uid="9f00bafd-6ff2-445c-8a07-7bdb4bc4dafb"
Mc46251	RepeatMasker	Retroposon?	550	1054	1643	-	.	ID="SINE2-1_AP";Tend="749";Tstart="277";shortTE="F";uid="7ff00e37-5ed5-4580-ba8e-09dfc1c6d2d4"
Mc46253	RepeatMasker	DNA/Kolobok-E	195	1104	7766	-	.	ID="RND-6_FAMILY-850";Tend="975";Tstart="73";shortTE="F";uid="0c7c5fd1-2363-46d4-ac1b-7b045658447e"
Mc46253	RepeatMasker	DNA	54	268	1327	-	.	ID="RND-6_FAMILY-5740";Tend="915";Tstart="712";shortTE="F";uid="1faf0e95-c94d-4c8d-9301-4299b75a6dd9"
Mc46254	RepeatMasker	DNA/hAT-Tip100	214	629	1946	-	.	ID="RND-5_FAMILY-3443";TEgroup="ctg_46235%7CRND-5_FAMILY-3443%7C1";Tend="1481";Tstart="864";shortTE="F";uid="2f49499a-6a6d-4ec7-88e2-f0e1b750c1b1"
Mc46257	RepeatMasker	Retroposon?	1	278	1999	+	.	ID="RND-6_FAMILY-21009";Tend="1239";Tstart="959";shortTE="F";uid="0dcef69f-bd9d-4191-b60d-6d369b585ce9"
Mc46258	RepeatMasker	Unknown	1	1104	7421	+	.	ID="RND-6_FAMILY-4524";Tend="1007";Tstart="1";shortTE="F";uid="f859a7a3-fdba-4a77-bfde-7f07a593c60c"
Mc4624	RepeatMasker	Retroposon?	201	389	1380	+	.	ID="RND-6_FAMILY-21009";Tend="1209";Tstart="1030";shortTE="F";uid="ee89719c-7b3f-426c-bb5c-9b100cc253a1"
Mc4624	RepeatMasker	DNA/TcMar-m44	5170	5313	525	+	.	ID="dnax-3c_ap";Tend="143";Tstart="1";shortTE="F";uid="f3cf3cf4-49af-477a-bc71-82fc4c9b1993"
Mc4624	RepeatMasker	DNA/TcMar-m44?	18991	19176	860	-	.	ID="dnax-4b_ap";Tend="172";Tstart="1";shortTE="F";uid="21484092-ce34-4454-9cbd-bd47a17d8015"
Mc4624	RepeatMasker	DNA/Kolobok-E	51	388	557	-	.	ID="RND-6_FAMILY-2170";Tend="753";Tstart="420";shortTE="F";uid="9205558a-9e11-4df9-94d9-1135a5363c45"
Mc4624	RepeatMasker	DNA/hAT-Charlie	4563	4870	653	-	.	ID="DNA8-51_AP";TEgroup="ctg_4624%7CDNA8-51_AP%7C1";Tend="507";Tstart="1";shortTE="F";uid="b5602857-0cac-43db-9ac5-403a7ccb878c"
Mc4624	RepeatMasker	DNA/hAT-hAT19	12417	12640	730	-	.	ID="RND-5_FAMILY-260";Tend="1090";Tstart="840";shortTE="F";uid="a152e30c-cafe-421a-be96-fe7f9b273c47"
Mc4624	RepeatMasker	DNA/MULE-MuDR	20480	20607	748	-	.	ID="MUDR5X_AP";Tend="665";Tstart="541";shortTE="F";uid="09473beb-b3d0-4ccf-bb91-94cff0d7a1fb"
Mc46259	RepeatMasker	Unknown	94	811	5534	+	.	ID="RND-6_FAMILY-6967";Tend="1301";Tstart="588";shortTE="F";uid="7202fa2f-ad86-404b-9fe0-a7899fabc0c7"
Mc46259	RepeatMasker	Unknown	479	939	3788	-	.	ID="RND-5_FAMILY-456";Tend="1731";Tstart="1275";shortTE="F";uid="a4f0ca00-59a2-4acf-8036-8a07e66b9af8"
Mc46260	RepeatMasker	Retroposon?	1	450	3810	+	.	ID="RND-6_FAMILY-21009";Tend="1210";Tstart="767";shortTE="F";uid="56a92387-5cbe-4eb6-95d1-a328cd4c86f3"
Mc46260	RepeatMasker	Retroposon?	636	1104	3729	-	.	ID="RND-6_FAMILY-21009";Tend="1208";Tstart="758";shortTE="F";uid="9da2e949-8370-456b-b0a1-a9e6d517deca"
Mc46260	RepeatMasker	DNA/Ginger-1	517	635	1646	-	.	ID="RND-6_FAMILY-11732";Tend="2411";Tstart="1845";shortTE="F";uid="b942329a-b3f2-4569-864c-a385d9af6c0a"
Mc46261	RepeatMasker	DNA/Maverick	1	966	4404	+	.	ID="rnd-5_family-2165";Tend="1641";Tstart="1097";shortTE="F";uid="4b89baa0-fac2-42ae-8f9a-02014f2726ea"
Mc46261	RepeatMasker	DNA/Maverick	465	1104	5254	-	.	ID="RND-6_FAMILY-1969";Tend="2148";Tstart="1509";shortTE="F";uid="ab59f33b-ae6f-4b8f-ad0a-a716bfd19e5f"
Mc46262	RepeatMasker	DNA/Ginger-1	226	936	3524	-	.	ID="RND-6_FAMILY-3412";Tend="1918";Tstart="1267";shortTE="F";uid="7bbf6c2e-a697-4617-b922-6d78e191d443"
Mc46263	RepeatMasker	DNA/hAT-Tip100	8	706	468	+	.	ID="HAT-29_LMI";Tend="2122";Tstart="1435";shortTE="F";uid="e614c8ff-1492-42f6-98d5-8fb98e39c058"
Mc46264	RepeatMasker	DNA/hAT-Ac	145	540	2372	-	.	ID="RND-5_FAMILY-5192";Tend="761";Tstart="360";shortTE="F";uid="53ab0875-0ba3-4aec-b322-1db3c3911030"
Mc46266	RepeatMasker	Unknown	159	1071	5106	-	.	ID="RND-1_FAMILY-61";Tend="1472";Tstart="667";shortTE="F";uid="860444d8-a4a9-445e-903c-fc79f8359f92"
Mc46266	RepeatMasker	DNA/hAT-hAT19	2	158	768	-	.	ID="DNA8-64B_AP";Tend="160";Tstart="3";shortTE="F";uid="4ce2c4e9-cb4e-42df-9bd3-d7061b95cde5"
Mc46267	RepeatMasker	RC/Helitron	883	1104	1802	-	.	ID="RND-5_FAMILY-1021";Tend="635";Tstart="416";shortTE="F";uid="eb6106cf-e3e9-4532-8367-c8910612b66e"
Mc46268	RepeatMasker	Unknown	54	760	1624	+	.	ID="RND-1_FAMILY-346";TEgroup="ctg_46249%7CRND-1_FAMILY-346%7C1";Tend="1258";Tstart="813";shortTE="F";uid="96233c41-d7c3-430f-b2c5-db7b584d4a98"
Mc46268	RepeatMasker	Unknown	713	1104	2221	-	.	ID="RND-1_FAMILY-73";Tend="1130";Tstart="722";shortTE="F";uid="f4759bc4-edb5-421f-90a6-2e6949bbd1bc"
Mc46268	RepeatMasker	Unknown	10	210	733	-	.	ID="RND-1_FAMILY-73";Tend="1502";Tstart="1321";shortTE="F";uid="f392806b-c564-45f2-8ee8-0b0150c3f2f3"
Mc4625	RepeatMasker	DNA/hAT-hAT19	12360	12493	492	+	.	ID="RND-5_FAMILY-2365";Tend="1476";Tstart="1347";shortTE="F";uid="09fddd11-62b9-4443-a1bf-0d8c400d1418"
Mc4625	RepeatMasker	DNA	14932	15369	2172	-	.	ID="TTAA4B_AP";Tend="430";Tstart="1";shortTE="F";uid="96b44729-7143-4ca5-986b-a5d3bc1a8642"
Mc4625	RepeatMasker	DNA	10037	10200	520	-	.	ID="TTAA2D_AP";Tend="205";Tstart="34";shortTE="F";uid="60389f49-6d61-4115-aa1d-e20501ffa238"
Mc4625	RepeatMasker	RC/Helitron	16930	17164	1716	-	.	ID="RND-6_FAMILY-18865";Tend="1138";Tstart="907";shortTE="F";uid="2d75f2f8-98da-4a49-a444-0a195b260343"
Mc4625	RepeatMasker	Retroposon?	5130	5920	1556	-	.	ID="SINE2-1_AP";Tend="1131";Tstart="55";shortTE="F";uid="04b96560-c1d6-4b34-a839-7ec36ffde7ce"
Mc4625	RepeatMasker	DNA/hAT-hAT19	5951	6203	730	-	.	ID="DNA8-43_AP";Tend="258";Tstart="1";shortTE="F";uid="24cb9877-6797-4ceb-8478-5d7a0cfea8f5"
Mc46269	RepeatMasker	Unknown	195	1104	7702	+	.	ID="RND-5_FAMILY-225";Tend="1626";Tstart="734";shortTE="F";uid="95e8d27e-606e-406f-ac68-cd9b13913f53"
Mc46271	RepeatMasker	Unknown	1	670	5811	+	.	ID="RND-1_FAMILY-83";Tend="1092";Tstart="427";shortTE="F";uid="0e30ee03-d115-4802-a5c9-6d6abc0c59d5"
Mc46272	RepeatMasker	DNA/Ginger	418	1100	1104	+	.	ID="RND-5_FAMILY-2916";Tend="1092";Tstart="360";shortTE="F";uid="415db167-fde6-48c9-8d36-77b2bb59d72f"
Mc46272	RepeatMasker	RC/Helitron	181	382	1007	-	.	ID="RND-6_FAMILY-4647";Tend="684";Tstart="481";shortTE="F";uid="e52d5c20-3259-4627-8b14-93072ee51903"
Mc46272	RepeatMasker	DNA/Kolobok-E	610	1101	1757	-	.	ID="RND-6_FAMILY-12898";Tend="1557";Tstart="1042";shortTE="F";uid="6fb3b002-44ad-424e-8ddb-cee11b40f74a"
Mc46273	RepeatMasker	Unknown	1	1103	8662	-	.	ID="RND-1_FAMILY-228";Tend="1149";Tstart="41";shortTE="F";uid="0729dcf9-f805-4778-bb42-caa1d6cb6b2f"
Mc46275	RepeatMasker	DNA/Sola-1	1	631	5531	-	.	ID="SOLA1-5_AP";Tend="631";Tstart="1";shortTE="F";uid="18c8a68b-e086-47e7-bdea-45e6128a2735"
Mc46277	RepeatMasker	DNA/PIF-Spy	2	199	1814	-	.	ID="RND-6_FAMILY-39325";Tend="1131";Tstart="935";shortTE="F";uid="73b3f9f7-8208-4eb6-a428-86194cab42ec"
Mc46277	RepeatMasker	Unknown	579	1103	3279	-	.	ID="RND-5_FAMILY-2421";Tend="844";Tstart="305";shortTE="F";uid="81cdc4b5-ce6c-43d5-8367-a855bc4330e2"
Mc46277	RepeatMasker	Unknown	193	502	881	-	.	ID="RND-1_FAMILY-11";Tend="682";Tstart="426";shortTE="F";uid="ecbd72e2-fe9d-4411-9c8c-badcfbdc2ab7"
Mc46278	RepeatMasker	DNA/Kolobok-E	2	102	542	+	.	ID="KOLOBOKE-2_AP";Tend="2217";Tstart="2110";shortTE="F";uid="4a741127-a234-425c-a4c2-5c9631a4ef9c"
Mc4626	RepeatMasker	DNA/MULE-MuDR	3077	3290	1713	+	.	ID="RND-5_FAMILY-3699";Tend="1554";Tstart="1340";shortTE="F";uid="a5aa02c9-ee11-4632-8a96-1d7cf270cc56"
Mc4626	RepeatMasker	Retroposon?	7174	8443	5376	+	.	ID="SINE2-1_AP";Tend="1324";Tstart="1";shortTE="F";uid="8dc4de3e-0103-4ce8-b036-69eafa8c5637"
Mc4626	RepeatMasker	DNA/MULE-MuDR	1573	1766	1325	+	.	ID="RND-5_FAMILY-3699";Tend="1024";Tstart="833";shortTE="F";uid="6f8b317e-69e4-4f71-bbe4-4d51576c8a16"
Mc4626	RepeatMasker	DNA/P	18896	19535	4310	+	.	ID="RND-6_FAMILY-5128";Tend="1408";Tstart="831";shortTE="F";uid="d6b18e40-3fd5-4832-b035-035c27dccb37"
Mc4626	RepeatMasker	Retroposon?	26	190	1243	+	.	ID="SINE2-1_AP";Tend="1770";Tstart="1600";shortTE="F";uid="78d91367-9af1-4167-b3c9-6d8c050165fa"
Mc4626	RepeatMasker	DNA/Kolobok-E	7978	8710	1080	-	.	ID="KOLOBOKE-2_AP";Tend="1895";Tstart="1114";shortTE="F";uid="cc241615-c0e4-4da2-a799-ae9e8a3320ea"
Mc4626	RepeatMasker	DNA/TcMar-m44	9010	9487	2769	-	.	ID="mariner-2_ap";Tend="2267";Tstart="1951";shortTE="F";uid="758c3702-984b-4df1-b454-b1413b0c2be7"
Mc4626	RepeatMasker	DNA/hAT	17824	18032	433	-	.	ID="RND-5_FAMILY-3706";Tend="1604";Tstart="1389";shortTE="F";uid="13c1362a-d509-4799-a7d4-361618c2ddb4"
Mc4626	RepeatMasker	LINE/I-Jockey	12193	12840	951	-	.	ID="RND-6_FAMILY-8811";Tend="958";Tstart="373";shortTE="F";uid="93ef6508-30e4-40ef-a120-0e583736307c"
Mc4626	RepeatMasker	LINE/I-Jockey	13125	14225	715	-	.	ID="JOCKEY-8_RPR";Tend="1456";Tstart="19";shortTE="F";uid="21acd8ba-b4a5-440a-a5e3-5af8601f96de"
Mc4626	RepeatMasker	DNA/MULE-MuDR	20001	20272	1896	-	.	ID="MUDR10X_AP";Tend="266";Tstart="1";shortTE="F";uid="5a20c3f3-c334-4c67-8317-8f64f248a54f"
Mc4626	RepeatMasker	DNA/hAT-Tip100	4091	4338	2214	-	.	ID="RND-6_FAMILY-8451";Tend="1000";Tstart="747";shortTE="F";uid="4f89b1c3-4b06-412f-930b-4ed89f3cbd96"
Mc4626	RepeatMasker	DNA/hAT-Tip100	4710	5020	1536	-	.	ID="RND-6_FAMILY-8451";Tend="356";Tstart="113";shortTE="F";uid="1de415fd-ff1e-40e3-9338-dd68fca0529c"
Mc4626	RepeatMasker	DNA/hAT-hAT19	20313	20567	1239	-	.	ID="HAT-N15_AP";Tend="532";Tstart="295";shortTE="F";uid="e2aa168f-1db8-4c78-a4a5-88939365272d"
Mc4626	RepeatMasker	Unknown	20565	20935	630	-	.	ID="RND-6_FAMILY-12908";Tend="744";Tstart="387";shortTE="F";uid="75e6ff5b-4777-418c-801e-b43636770e66"
Mc4626	RepeatMasker	DNA/hAT-Tip100	1649	2795	5734	-	.	ID="RND-6_FAMILY-8451";Tend="1164";Tstart="17";shortTE="F";uid="89db040b-059a-4973-98b2-c949ce85764d"
Mc4626	RepeatMasker	LINE/I-Jockey	9960	11488	4525	-	.	ID="RND-6_FAMILY-7533";Tend="1309";Tstart="59";shortTE="F";uid="56554d48-69ef-42b7-9aba-9af0f8774f48"
Mc4626	RepeatMasker	DNA/MULE-MuDR	18168	18727	934	-	.	ID="MUDR10X_AP";TEgroup="ctg_4626%7CMUDR10X_AP%7C1";Tend="2129";Tstart="248";shortTE="F";uid="9e143fe1-a74c-4b89-91c6-279321b998fd"
Mc4626	RepeatMasker	LINE/I-Jockey	15488	15799	610	-	.	ID="RND-6_FAMILY-10850";Tend="1074";Tstart="763";shortTE="F";uid="457c93ac-af47-4528-bd69-1d1f8e2a2ca2"
Mc46279	RepeatMasker	DNA/hAT	217	944	2536	-	.	ID="RND-5_FAMILY-2611";Tend="1309";Tstart="593";shortTE="F";uid="3d821bdb-bfc6-4fb0-b9b4-6782167bc042"
Mc46280	RepeatMasker	DNA/MULE-NOF	968	1103	1789	+	.	ID="rnd-5_family-5276";Tend="965";Tstart="540";shortTE="F";uid="30f62f83-0b4a-4e73-b9b7-e1c090532909"
Mc46280	RepeatMasker	DNA/MULE-NOF	803	967	548	-	.	ID="REHAVKUS1_AP";Tend="4400";Tstart="4215";shortTE="F";uid="a88a9714-77fb-41b6-a2aa-349080743218"
Mc46280	RepeatMasker	DNA/MULE-MuDR	85	714	4638	-	.	ID="RND-6_FAMILY-14863";Tend="846";Tstart="259";shortTE="F";uid="53603cd9-56d2-43e1-973c-5957cd39f064"
Mc46281	RepeatMasker	Retroposon?	1	408	2376	+	.	ID="RND-6_FAMILY-21009";Tend="1219";Tstart="818";shortTE="F";uid="e3e5fc18-b078-4373-988e-c98bbc5444e6"
Mc46281	RepeatMasker	Retroposon?	558	1097	2897	+	.	ID="SINE2-1_AP";Tend="547";Tstart="1";shortTE="F";uid="8be18115-7766-4694-931e-5bffe48ccd87"
Mc46282	RepeatMasker	Unknown	751	904	1073	-	.	ID="RND-5_FAMILY-2421";Tend="1162";Tstart="1012";shortTE="F";uid="1b595ce2-7c15-4c15-871c-3e70227b83fc"
Mc46283	RepeatMasker	DNA/Ginger-1	684	905	829	+	.	ID="GINGER1-2_AP";Tend="3998";Tstart="3768";shortTE="F";uid="66b7ea04-0f08-4bcc-9b27-e952d05ed64b"
Mc46283	RepeatMasker	LTR/Pao	903	1103	534	-	.	ID="BEL1-I_AP";Tend="5046";Tstart="4846";shortTE="F";uid="80855ca0-b5ba-4ec5-975b-6e9af130fb24"
Mc46286	RepeatMasker	Retroposon?	2	1103	6680	-	.	ID="SINE2-1_AP";Tend="1313";Tstart="189";shortTE="F";uid="417aa13b-7dc9-4c56-9e63-dc8aa2c59dd0"
Mc46287	RepeatMasker	DNA	1	906	7505	+	.	ID="RND-6_FAMILY-5626";Tend="1335";Tstart="428";shortTE="F";uid="2c081ad6-f38e-4d43-b6b6-2232b1a45607"
Mc46287	RepeatMasker	Unknown	772	1101	1719	-	.	ID="RND-6_FAMILY-2359";Tend="329";Tstart="1";shortTE="F";uid="2601e0c3-ad09-4b68-8b20-a64caf9b73cf"
Mc46288	RepeatMasker	DNA/hAT-Tip100	147	418	487	+	.	ID="RND-6_FAMILY-230";Tend="1451";Tstart="1165";shortTE="F";uid="1599bf7e-9feb-4456-a0b4-c8f60ea4d5f6"
Mc46288	RepeatMasker	DNA/P	602	856	2145	+	.	ID="RND-6_FAMILY-1927";Tend="257";Tstart="3";shortTE="F";uid="1a2f128e-f60d-4ae9-88a9-49e3694b4217"
Mc46289	RepeatMasker	DNA/Kolobok-E	2	205	960	+	.	ID="RND-6_FAMILY-8469";Tend="1640";Tstart="1438";shortTE="F";uid="9bd383dd-2b91-4453-af28-b093fd7c9861"
Mc46290	RepeatMasker	DNA/Ginger-1	915	1103	1506	+	.	ID="rnd-6_family-13505";Tend="730";Tstart="542";shortTE="F";uid="72c936a6-89fc-42ff-95f3-26c9ea6feef9"
Mc46290	RepeatMasker	LINE/CR1	1	418	1024	-	.	ID="RND-6_FAMILY-13267";Tend="321";Tstart="34";shortTE="F";uid="ed3b6f45-7d21-4b45-bcc7-2159b2f96bfc"
Mc46290	RepeatMasker	Retroposon?	641	940	1884	-	.	ID="RND-6_FAMILY-16610";Tend="614";Tstart="336";shortTE="F";uid="9f936468-6a7d-465f-a0df-5c7ece92e446"
Mc46291	RepeatMasker	DNA/hAT-hAT19	633	913	2164	+	.	ID="RND-6_FAMILY-9150";Tend="803";Tstart="512";shortTE="F";uid="f34c2be0-b331-4bf4-b51e-752df05b54b8"
Mc46292	RepeatMasker	Unknown	1	199	1779	+	.	ID="RND-1_FAMILY-84";Tend="378";Tstart="180";shortTE="F";uid="83908909-b2c6-45b0-a38d-65ab268138f5"
Mc46293	RepeatMasker	Unknown	848	1091	1533	-	.	ID="RND-1_FAMILY-158";Tend="256";Tstart="12";shortTE="F";uid="1b20f9b2-cf78-4ae3-82ae-07e3844646ed"
Mc46294	RepeatMasker	DNA/hAT	53	211	725	+	.	ID="RND-6_FAMILY-7429";Tend="501";Tstart="357";shortTE="F";uid="d29602b3-88d0-4480-ad1b-c48fdb3c9179"
Mc46294	RepeatMasker	DNA/hAT	3	172	692	-	.	ID="dna8-112_ap";Tend="156";Tstart="12";shortTE="F";uid="dc778f0e-bf06-4578-8d6a-1710d7879595"
Mc46295	RepeatMasker	Unknown	892	1103	1874	+	.	ID="RND-1_FAMILY-11";Tend="1019";Tstart="808";shortTE="F";uid="8b932d00-f897-4062-881b-f0c2c6120f3a"
Mc46295	RepeatMasker	Unknown	1	925	7801	+	.	ID="RND-1_FAMILY-83";Tend="1167";Tstart="235";shortTE="F";uid="cffe3590-6e4c-473d-9532-18c2d1c5cd7c"
Mc46296	RepeatMasker	DNA/hAT-Charlie	871	1103	1773	+	.	ID="RND-6_FAMILY-7551";Tend="1114";Tstart="900";shortTE="F";uid="4b4e4c4d-4d20-4d0c-9ca1-fb35632201aa"
Mc46296	RepeatMasker	DNA/TcMar-Pogo	239	500	663	+	.	ID="RND-6_FAMILY-19814";Tend="1201";Tstart="960";shortTE="F";uid="8d894806-9a6f-4747-bc12-b3b4785a969f"
Mc46296	RepeatMasker	DNA/TcMar-Pogo	1	470	2446	-	.	ID="RND-6_FAMILY-10978";Tend="1311";Tstart="874";shortTE="F";uid="8b792ac7-d083-4634-ac20-2864ed7628eb"
Mc46297	RepeatMasker	Unknown	817	1103	2271	+	.	ID="RND-5_FAMILY-5124";Tend="378";Tstart="85";shortTE="F";uid="95905fe4-8d97-41fa-8772-33a8b2cb940d"
Mc46298	RepeatMasker	Unknown	793	1101	2778	-	.	ID="RND-5_FAMILY-225";Tend="1629";Tstart="1321";shortTE="F";uid="f037f8df-cc47-4ed0-b802-38f55db50afa"
Mc46298	RepeatMasker	Unknown	1	259	751	-	.	ID="RND-6_FAMILY-621";Tend="185";Tstart="10";shortTE="F";uid="ffd0fc74-62b9-4bb2-afad-69de2bf74756"
Mc4628	RepeatMasker	Unknown	20627	20959	2644	+	.	ID="RND-5_FAMILY-104";Tend="847";Tstart="519";shortTE="F";uid="ab8896b4-02e8-4fc1-b055-7e7d8c089d96"
Mc4628	RepeatMasker	DNA/Ginger-1	16345	16545	474	+	.	ID="RND-6_FAMILY-8803";Tend="560";Tstart="362";shortTE="F";uid="fdaca30f-9a4c-48bc-a8d4-06ff4e3d63b6"
Mc4628	RepeatMasker	Unknown	13453	14044	1537	+	.	ID="RND-6_FAMILY-1428";Tend="1384";Tstart="777";shortTE="F";uid="11f285b4-898f-4016-9377-b6b54f7119cc"
Mc4628	RepeatMasker	LINE/I	5267	5704	641	+	.	ID="RND-5_FAMILY-3924";Tend="1306";Tstart="855";shortTE="F";uid="0059eb4f-4516-4f62-afce-32e701f434c3"
Mc4628	RepeatMasker	DNA/hAT-Charlie	16728	16996	1249	-	.	ID="RND-5_FAMILY-9346";Tend="1353";Tstart="1103";shortTE="F";uid="8de737e9-078e-4a28-ae4a-6452c1ffe2a5"
Mc4628	RepeatMasker	LINE/I	8530	8752	596	-	.	ID="RND-6_FAMILY-6361";Tend="1405";Tstart="1174";shortTE="F";uid="6d8e0577-d99b-481d-b03a-27179a49dfa5"
Mc4628	RepeatMasker	DNA/hAT-Charlie	17293	17509	914	-	.	ID="RND-5_FAMILY-9346";Tend="1037";Tstart="826";shortTE="F";uid="4dea1619-e51e-4320-8e1f-62baae157acb"
Mc4628	RepeatMasker	DNA/Kolobok-E	18879	19118	444	-	.	ID="KOLOBOKE-2_AP";Tend="1381";Tstart="1145";shortTE="F";uid="bb15dded-372e-4dda-b11c-50dfcddaa2cd"
Mc46299	RepeatMasker	LINE/RTE-BovB	200	1091	865	-	.	ID="RTE-63_LMI";Tend="2771";Tstart="1889";shortTE="F";uid="69ed4510-f898-4dab-a998-6c676de10977"
Mc46300	RepeatMasker	Unknown	832	1103	1694	+	.	ID="RND-1_FAMILY-35";Tend="1073";Tstart="877";shortTE="F";uid="3c10186d-5269-44c2-83ef-274a4adfd947"
Mc46303	RepeatMasker	Unknown	878	1103	1690	+	.	ID="RND-6_FAMILY-4001";Tend="1010";Tstart="777";shortTE="F";uid="5598dc0e-a90c-4cb0-b72f-ba939fd3b975"
Mc46304	RepeatMasker	DNA	581	715	897	+	.	ID="ttaa4c_ap";Tend="420";Tstart="293";shortTE="F";uid="6de382d3-ed58-449a-abfc-1bb6791c9216"
Mc46304	RepeatMasker	LTR/Gypsy	961	1103	1283	-	.	ID="RND-6_FAMILY-3286";Tend="578";Tstart="436";shortTE="F";uid="e2780d03-b0a6-4ff3-ba02-0bd9f4a80e4c"
Mc46306	RepeatMasker	LTR/Gypsy	15	570	551	+	.	ID="GYPSY-4_SI-I";Tend="2598";Tstart="2089";shortTE="F";uid="9ea74a37-e2f6-49ad-a3fa-9ec67827d53a"
Mc46307	RepeatMasker	Unknown	28	1576	9590	+	.	ID="RND-6_FAMILY-13911";Tend="1562";Tstart="30";shortTE="F";uid="4ad27b60-b7c9-41e5-a42c-645361f8af1d"
Mc46307	RepeatMasker	LINE/R1	1678	2128	1851	-	.	ID="RND-1_FAMILY-16";Tend="1315";Tstart="843";shortTE="F";uid="1f3b3653-3a5b-44e3-8c0d-15557f98edcd"
Mc46307	RepeatMasker	Unknown	1393	1632	1055	-	.	ID="RND-6_FAMILY-12715";Tend="244";Tstart="13";shortTE="F";uid="4f6f1b1c-0bbf-458e-8f43-a19fdc80a07d"
Mc4629	RepeatMasker	DNA/hAT-Tip100	17561	17890	2132	+	.	ID="RND-6_FAMILY-26438";Tend="1089";Tstart="767";shortTE="F";uid="a90f1c60-21d1-473c-afb7-caf5febf3658"
Mc4629	RepeatMasker	DNA/Ginger-1	17	321	537	+	.	ID="RND-1_FAMILY-4";Tend="2459";Tstart="2153";shortTE="F";uid="1e313a31-2931-48b5-a535-830ea5356efc"
Mc4629	RepeatMasker	Unknown	14351	15133	5747	+	.	ID="RND-6_FAMILY-24931";Tend="1464";Tstart="697";shortTE="F";uid="259ecc4d-1e87-4de1-891a-89dc8dbfe29b"
Mc4629	RepeatMasker	DNA	19713	19865	752	+	.	ID="TTAA2_AP";Tend="160";Tstart="2";shortTE="F";uid="b2918658-f8bb-495a-a59a-ba2167eb2313"
Mc4629	RepeatMasker	Retroposon?	16001	16274	1155	-	.	ID="SINE2-1_AP";Tend="1296";Tstart="1008";shortTE="F";uid="204a2c76-bd82-41ee-8d53-83d862a8e65e"
Mc4629	RepeatMasker	DNA	10019	10554	2257	-	.	ID="DNA4-1_AP";Tend="568";Tstart="1";shortTE="F";uid="e0862734-2357-49ad-9e0f-ee64868b9c26"
Mc4629	RepeatMasker	DNA/MULE-MuDR	17901	18416	2263	-	.	ID="rnd-6_family-218";Tend="1007";Tstart="329";shortTE="F";uid="b1242bab-97d4-4f6c-b852-35b61d6f45a7"
Mc4629	RepeatMasker	Unknown	20238	20947	4669	-	.	ID="RND-6_FAMILY-9640";Tend="1053";Tstart="377";shortTE="F";uid="68fe1055-c779-47af-a0df-8aef82965f8b"
Mc46309	RepeatMasker	DNA/hAT	828	932	503	-	.	ID="DNA8-68_AP";Tend="103";Tstart="4";shortTE="F";uid="73770c0c-7cce-4575-8031-48b03232579d"
Mc46310	RepeatMasker	DNA/hAT-Tip100	1	312	1695	-	.	ID="RND-6_FAMILY-8189";Tend="1085";Tstart="786";shortTE="F";uid="9a6c563a-9c42-4891-aaad-b158802b64d4"
Mc46311	RepeatMasker	DNA/Ginger	1	465	3051	+	.	ID="RND-5_FAMILY-2916";Tend="2082";Tstart="1611";shortTE="F";uid="1fe32124-d8f2-4952-9cbd-81da6f33ebc7"
Mc46311	RepeatMasker	DNA/Ginger	999	1100	794	+	.	ID="RND-1_FAMILY-6";Tend="2390";Tstart="2289";shortTE="F";uid="a7ad9794-7afa-4a80-aa08-02a6b1a5cd95"
Mc46312	RepeatMasker	DNA/Kolobok-E	70	1100	5197	+	.	ID="RND-6_FAMILY-482";Tend="996";Tstart="1";shortTE="F";uid="242786cc-6d10-4b54-bb2b-aaacbb71a2e7"
Mc46315	RepeatMasker	LINE/Penelope	891	1102	1329	+	.	ID="RND-6_FAMILY-12880";Tend="997";Tstart="816";shortTE="F";uid="8395d849-ddff-4d3a-ab56-7c0b8b1868ad"
Mc46315	RepeatMasker	DNA/Ginger-1	2	461	1189	+	.	ID="RND-6_FAMILY-3412";Tend="1943";Tstart="1487";shortTE="F";uid="f387eeae-e24f-40dc-9630-0468bedca384"
Mc46316	RepeatMasker	DNA/Ginger-1	70	1102	7202	-	.	ID="RND-6_FAMILY-13505";Tend="2324";Tstart="1253";shortTE="F";uid="b4761902-d20e-408c-81fe-75dd248f5ee6"
Mc46318	RepeatMasker	RC/Helitron	1	1102	9091	+	.	ID="RND-6_FAMILY-5007";Tend="1072";Tstart="11";shortTE="F";uid="b773d075-71c5-453e-b52a-0cd40e410ac9"
Mc463	RepeatMasker	DNA	55647	55933	702	+	.	ID="ttaa3b_ap";Tend="134";Tstart="21";shortTE="F";uid="e86da2c2-0343-43bc-9d35-97e97aa1694a"
Mc463	RepeatMasker	DNA/MULE-MuDR	58867	59066	1356	+	.	ID="MUDR2X_AP";Tend="1903";Tstart="1704";shortTE="F";uid="efbf4163-c352-4bbc-aed9-42f6112fa287"
Mc463	RepeatMasker	DNA/hAT-hAT19	66808	66940	551	+	.	ID="RND-5_FAMILY-1368";Tend="1680";Tstart="1545";shortTE="F";uid="1bd94b98-4e77-49f6-87f5-9e69fe7f6af0"
Mc463	RepeatMasker	DNA	3521	4266	1201	+	.	ID="DNA4-2_AP";Tend="769";Tstart="1";shortTE="F";uid="1f9d728f-eaf5-4e60-982c-0b3a7391241f"
Mc463	RepeatMasker	DNA/MULE-MuDR	58120	58354	1567	+	.	ID="RND-6_FAMILY-14863";Tend="481";Tstart="255";shortTE="F";uid="1f76c9a4-e646-42a3-b7e6-fcac8b22dfc5"
Mc463	RepeatMasker	Unknown	45986	46173	537	+	.	ID="RND-6_FAMILY-1537";Tend="1085";Tstart="894";shortTE="F";uid="2f128518-3fbc-44b7-b20b-31996c8cdf66"
Mc463	RepeatMasker	DNA	27331	27680	451	+	.	ID="TTAA2B_AP";TEgroup="ctg_463%7CTTAA2B_AP%7C1";Tend="426";Tstart="1";shortTE="T";uid="0bdba51e-98fc-4c1e-8a3d-11ee16f53acf"
Mc463	RepeatMasker	DNA/hAT-Charlie	47519	47744	841	-	.	ID="rnd-6_family-11141";Tend="1282";Tstart="1151";shortTE="F";uid="aaa75c56-adeb-47c1-b2b3-bb47f1407ef3"
Mc463	RepeatMasker	LINE/I	1247	1722	3022	-	.	ID="RND-6_FAMILY-5269";Tend="1305";Tstart="817";shortTE="F";uid="35ef277c-b398-4de2-b8a1-67e3f4f1a893"
Mc463	RepeatMasker	DNA/MULE-MuDR	58772	59028	1845	-	.	ID="RND-6_FAMILY-14863";Tend="520";Tstart="265";shortTE="F";uid="1e182883-ef32-4565-99b9-bf32468267ca"
Mc463	RepeatMasker	Unknown	68114	68574	1563	-	.	ID="RND-1_FAMILY-211";Tend="466";Tstart="1";shortTE="F";uid="92d412dd-4b1d-48b5-bca1-992a3f312b84"
Mc463	RepeatMasker	DNA/P	63010	65182	574	-	.	ID="P-3_AP";TEgroup="ctg_463%7CP-3_AP%7C1";Tend="4494";Tstart="2419";shortTE="F";uid="fd8e1f2c-f7e8-4e78-b1e1-fdbf8137b9ef"
Mc463	RepeatMasker	DNA/hAT	49134	49281	665	-	.	ID="RND-6_FAMILY-19607";Tend="768";Tstart="622";shortTE="F";uid="8bf1b0b2-053a-44bb-a681-dee1b5624fb1"
Mc463	RepeatMasker	DNA	27355	27478	553	-	.	ID="ttaa3c_ap";Tend="404";Tstart="271";shortTE="F";uid="fca7d8e3-eae3-4493-9658-71900e1e2123"
Mc463	RepeatMasker	LINE/R1	60726	61898	1322	-	.	ID="SART-4_API";Tend="4237";Tstart="3031";shortTE="F";uid="8547283a-1e6e-4a0a-9d12-deeb3c54c7b7"
Mc463	RepeatMasker	DNA/hAT	45253	45463	444	-	.	ID="RND-5_FAMILY-2611";Tend="891";Tstart="674";shortTE="F";uid="45967ade-aa50-4d83-9559-9108917aeab9"
Mc4630	RepeatMasker	Unknown	20027	20160	415	+	.	ID="RND-4_FAMILY-1895";Tend="1443";Tstart="1334";shortTE="F";uid="d48ad4d2-161b-46d6-a0b4-f85d92893eed"
Mc4630	RepeatMasker	DNA/Ginger-1	2007	2232	1748	+	.	ID="RND-1_FAMILY-4";Tend="2451";Tstart="2226";shortTE="F";uid="36f12449-13dd-4242-bb1d-6ee6f2539952"
Mc4630	RepeatMasker	DNA/Ginger	20419	20945	3586	+	.	ID="RND-1_FAMILY-6";Tend="1134";Tstart="616";shortTE="F";uid="68cfa8c7-012d-4cb1-ab05-b7ea44d720c7"
Mc4630	RepeatMasker	DNA/Ginger-1	1	815	6388	+	.	ID="RND-6_FAMILY-11732";Tend="1379";Tstart="565";shortTE="F";uid="080b5826-e378-4cad-a079-7e95dbe2aa53"
Mc4630	RepeatMasker	DNA/Ginger	845	2035	8532	+	.	ID="RND-1_FAMILY-6";Tend="2419";Tstart="1181";shortTE="F";uid="09de9a9d-33d8-4f0f-991e-9410dd92a9f1"
Mc4630	RepeatMasker	Unknown	3866	4050	1036	+	.	ID="RND-5_FAMILY-9091";Tend="916";Tstart="742";shortTE="F";uid="692e0e0e-f7be-4a3e-9139-aee8fb76accf"
Mc4630	RepeatMasker	Unknown	19576	20081	887	-	.	ID="RND-5_FAMILY-4508";Tend="1467";Tstart="902";shortTE="F";uid="6ab9493e-bb87-4e90-9b1b-19ef73920423"
Mc4630	RepeatMasker	DNA/hAT-Charlie	13660	13767	483	-	.	ID="DNA8-51_AP";Tend="83";Tstart="1";shortTE="F";uid="456e2526-1315-4fa4-ad49-ddb7eef288f0"
Mc4630	RepeatMasker	DNA/hAT-hAT19	17034	17232	693	-	.	ID="HAT-N4_AP";Tend="204";Tstart="1";shortTE="F";uid="8f87d77d-c8fe-46d5-9548-330d6791f1aa"
Mc4630	RepeatMasker	DNA/hAT-Charlie	18264	18616	567	-	.	ID="RND-5_FAMILY-98";TEgroup="ctg_4630%7CRND-5_FAMILY-98%7C1";Tend="1362";Tstart="821";shortTE="F";uid="f94bdbf2-c21a-4d9e-93df-86873116b319"
Mc4630	RepeatMasker	DNA	17753	17975	1221	-	.	ID="TTAA3B_AP";Tend="436";Tstart="214";shortTE="F";uid="9e5630a4-a5af-4e5e-94d0-bac875269c47"
Mc4630	RepeatMasker	DNA/PIF-Harbinger	4029	4153	446	-	.	ID="HARB-1_AP";Tend="137";Tstart="19";shortTE="F";uid="c98cda28-9867-4bdf-a262-e94c2189346d"
Mc4630	RepeatMasker	Unknown	2228	3773	8695	-	.	ID="RND-6_FAMILY-6850";Tend="1486";Tstart="171";shortTE="F";uid="d9ffea62-82a8-4fce-9e2e-72e8f76b934f"
Mc46319	RepeatMasker	DNA/MULE-MuDR	754	894	470	+	.	ID="MUDR1X_AP";Tend="1695";Tstart="1554";shortTE="F";uid="13044177-f25d-4ff1-9559-78d7c92f0a42"
Mc46319	RepeatMasker	Unknown	558	765	1240	-	.	ID="RND-6_FAMILY-9079";Tend="1162";Tstart="943";shortTE="F";uid="7a9b5708-3d6b-4037-8cc9-c61713201f01"
Mc46319	RepeatMasker	Unknown	909	1101	594	-	.	ID="RND-6_FAMILY-12908";Tend="740";Tstart="548";shortTE="F";uid="177c8111-add2-4606-966d-5e2272bcc459"
Mc46320	RepeatMasker	DNA	82	735	4661	-	.	ID="DNA8-27_AP";Tend="763";Tstart="42";shortTE="F";uid="d95a8769-de61-4f8b-97e1-4e93109483db"
Mc46321	RepeatMasker	DNA/MULE-MuDR	316	1001	756	-	.	ID="RND-6_FAMILY-12209";TEgroup="ctg_46302%7CRND-6_FAMILY-12209%7C1";Tend="1415";Tstart="830";shortTE="F";uid="4c4d4038-bf26-4df2-ac86-2d27fde03fc1"
Mc46322	RepeatMasker	DNA/hAT-Ac	343	769	510	-	.	ID="RND-5_FAMILY-5670";TEgroup="ctg_46303%7CRND-5_FAMILY-5670%7C1";Tend="1396";Tstart="807";shortTE="F";uid="24e51f02-46b9-4ba6-8a4d-27a9c54d6442"
Mc46322	RepeatMasker	DNA/hAT-Ac	907	1102	1470	-	.	ID="RND-5_FAMILY-5670";Tend="1237";Tstart="1048";shortTE="F";uid="44f3bf7b-831f-4702-a0cc-67c5c1c3817e"
Mc46323	RepeatMasker	Unknown	96	1029	3018	+	.	ID="RND-6_FAMILY-1006";Tend="1078";Tstart="195";shortTE="F";uid="6fb4c15e-a938-40cc-b054-b7264b880bb7"
Mc46323	RepeatMasker	LINE/I	968	1097	456	+	.	ID="RND-6_FAMILY-33338";Tend="802";Tstart="670";shortTE="F";uid="61997da4-14ba-4a6c-8b75-5fc380564a43"
Mc46324	RepeatMasker	DNA	1	694	5903	+	.	ID="RND-6_FAMILY-9399";Tend="957";Tstart="265";shortTE="F";uid="4377e1e1-ea95-4777-81a0-66efaa892b9b"
Mc46324	RepeatMasker	Unknown	702	897	1626	-	.	ID="RND-6_FAMILY-17143";Tend="1168";Tstart="971";shortTE="F";uid="2c1251b2-fa05-4460-8038-641674da747a"
Mc46325	RepeatMasker	Retroposon?	151	970	1865	+	.	ID="SINE2-1_AP";Tend="876";Tstart="14";shortTE="F";uid="6054a765-8126-4581-aa78-427bfc5cddbe"
Mc46325	RepeatMasker	DNA/Ginger-1	143	1084	3513	-	.	ID="RND-6_FAMILY-13505";TEgroup="ctg_46306%7CRND-6_FAMILY-13505%7C1";Tend="2244";Tstart="1064";shortTE="F";uid="5f0606b3-ed8a-4dd9-9b35-ee709b4652d5"
Mc46327	RepeatMasker	DNA/hAT-Ac	909	1102	1297	+	.	ID="DNA8-14_AP";Tend="194";Tstart="1";shortTE="F";uid="c4693729-20df-4dc0-b8f4-61231ac1cbed"
Mc4631	RepeatMasker	DNA/Ginger-1	19903	20146	1943	+	.	ID="RND-6_FAMILY-2746";Tend="266";Tstart="23";shortTE="F";uid="a5b3bced-c1ff-49a1-bfe7-c29838886d9c"
Mc4631	RepeatMasker	Unknown	15037	15452	1414	+	.	ID="RND-6_FAMILY-8205";Tend="1209";Tstart="830";shortTE="F";uid="166bf88a-27a4-4112-9954-eddf1f26662a"
Mc4631	RepeatMasker	Unknown	21010	21475	2427	+	.	ID="RND-4_FAMILY-2304";Tend="1118";Tstart="661";shortTE="F";uid="f1e1cb01-360d-49bb-8e6f-ae9a18fc2fd1"
Mc4631	RepeatMasker	DNA	28236	28447	758	+	.	ID="TTAA25_AP";Tend="288";Tstart="57";shortTE="F";uid="cc48d40c-532e-4df6-a5be-9a7298a921c5"
Mc4631	RepeatMasker	DNA/Ginger-1	20536	20849	2568	+	.	ID="RND-6_FAMILY-2746";Tend="930";Tstart="619";shortTE="F";uid="69c2d685-b913-4349-8890-b4c8fb0720bc"
Mc4631	RepeatMasker	DNA	15474	15608	800	+	.	ID="DNAX-10_AP";Tend="209";Tstart="64";shortTE="F";uid="441aa664-f1dc-4ba6-b5fd-f851a6e83919"
Mc4631	RepeatMasker	DNA/hAT-hAT19	11647	11917	674	-	.	ID="HAT-N4_AP";Tend="255";Tstart="3";shortTE="F";uid="ecf643f8-ab5c-4e2e-8b9a-22d993bbffab"
Mc4631	RepeatMasker	DNA	37402	38207	2994	-	.	ID="RND-5_FAMILY-6687";Tend="1640";Tstart="878";shortTE="F";uid="fc693d20-c1f8-456e-a789-acaae23290f0"
Mc46330	RepeatMasker	DNA/hAT-Tip100	206	1101	7389	+	.	ID="RND-5_FAMILY-1688";Tend="1076";Tstart="190";shortTE="F";uid="35cdcf34-95f0-471d-969a-82d5fc78a4d3"
Mc46330	RepeatMasker	DNA/Kolobok-E	1	245	1730	-	.	ID="RND-1_FAMILY-51";Tend="1050";Tstart="807";shortTE="F";uid="c0c50944-a767-4e34-a01f-b19633d153ea"
Mc46331	RepeatMasker	Unknown	1	1101	8394	-	.	ID="RND-1_FAMILY-277";Tend="1492";Tstart="382";shortTE="F";uid="83e568a8-5fec-4403-8fac-72630230b76d"
Mc46332	RepeatMasker	Unknown	4	1101	4795	+	.	ID="RND-6_FAMILY-4240";Tend="1466";Tstart="363";shortTE="F";uid="03281b4a-8dfe-45dc-8d70-8c8f87645f32"
Mc46334	RepeatMasker	DNA/hAT	970	1101	635	+	.	ID="RND-5_FAMILY-3706";Tend="478";Tstart="338";shortTE="F";uid="989a3258-d645-4124-80e5-88481666554e"
Mc46335	RepeatMasker	LTR/Gypsy	903	1101	1556	-	.	ID="RND-6_FAMILY-16703";Tend="445";Tstart="255";shortTE="F";uid="48b7c654-3592-43f7-98b2-b93078756048"
Mc46335	RepeatMasker	DNA/hAT	772	916	1183	-	.	ID="RND-6_FAMILY-2775";Tend="483";Tstart="339";shortTE="F";uid="b967e2b2-51a4-4b8a-a2dd-e2542e2ca57c"
Mc46336	RepeatMasker	DNA/hAT-Charlie	541	797	786	+	.	ID="RND-1_FAMILY-116";TEgroup="ctg_46317%7CRND-1_FAMILY-116%7C1";Tend="1279";Tstart="889";shortTE="F";uid="6e1c45d5-4c72-481e-9de7-c3e87cb1f051"
Mc46336	RepeatMasker	Retroposon?	848	1101	2194	-	.	ID="RND-1_FAMILY-338";Tend="1067";Tstart="814";shortTE="F";uid="022dde3a-1b92-4a2e-bb1d-9a21f9217b54"
Mc46337	RepeatMasker	Unknown	323	1101	4732	+	.	ID="RND-6_FAMILY-15647";Tend="847";Tstart="47";shortTE="F";uid="494a682d-0ea2-4207-98b6-e42ce8ba71ef"
Mc46338	RepeatMasker	Unknown	936	1101	1194	+	.	ID="RND-6_FAMILY-9079";Tend="1157";Tstart="983";shortTE="F";uid="dd7f521e-1113-4d1c-ba31-9513bf6603d5"
Mc46338	RepeatMasker	DNA/MULE-MuDR	483	641	476	-	.	ID="RND-6_FAMILY-9313";Tend="1185";Tstart="1027";shortTE="F";uid="0d0927f5-653d-472f-b20f-a0397ab53cdd"
Mc4632	RepeatMasker	DNA/Ginger-1	1629	1899	1497	+	.	ID="rnd-1_family-4";Tend="2451";Tstart="2269";shortTE="F";uid="71699dc2-212c-4599-a140-13ef45b31263"
Mc4632	RepeatMasker	DNA/TcMar-Mariner	4406	4800	3031	+	.	ID="RND-6_FAMILY-24253";Tend="961";Tstart="575";shortTE="F";uid="7c3baa90-357d-4f3a-a5ad-d361a690b910"
Mc4632	RepeatMasker	Unknown	14952	15209	1554	+	.	ID="RND-5_FAMILY-1599";Tend="1143";Tstart="903";shortTE="F";uid="bc9025e3-a2b0-450b-a69f-8762566a3fdf"
Mc4632	RepeatMasker	DNA/Kolobok-E	7721	7921	432	+	.	ID="RND-6_FAMILY-8614";Tend="1289";Tstart="861";shortTE="F";uid="bf637d43-c560-43af-82b8-c8f96c197b85"
Mc4632	RepeatMasker	DNA/Kolobok-E	6	1036	1022	+	.	ID="KOLOBOKE-2_AP";Tend="2089";Tstart="1119";shortTE="F";uid="a3d35e02-2095-49d5-8a38-38b3d7209248"
Mc4632	RepeatMasker	DNA	6452	6887	1089	+	.	ID="DNAX-2_AP";Tend="462";Tstart="1";shortTE="F";uid="6bf8dc95-2452-4db1-ace2-d528a806dce1"
Mc4632	RepeatMasker	Retroposon?	7517	7720	559	-	.	ID="SINE2-1_AP";Tend="1092";Tstart="867";shortTE="F";uid="b0df1f29-4d38-4597-a0ae-8e121e17a379"
Mc4632	RepeatMasker	DNA/hAT-Tip100	1221	1552	2622	-	.	ID="RND-5_FAMILY-15252";Tend="1209";Tstart="877";shortTE="F";uid="937e8108-d9fa-4320-8256-16ff375caaaf"
Mc4632	RepeatMasker	DNA	1924	2098	723	-	.	ID="TTAA2D_AP";Tend="167";Tstart="2";shortTE="F";uid="b2d3582c-385d-4ce1-ac9c-1ba369723dfd"
Mc4632	RepeatMasker	DNA	15218	15345	567	-	.	ID="RND-6_FAMILY-5626";Tend="479";Tstart="347";shortTE="F";uid="e6f6cfd1-bcef-46ac-aea3-efaeb42b05f0"
Mc46339	RepeatMasker	DNA/hAT-Tip100	869	1101	1918	+	.	ID="RND-5_FAMILY-4849";Tend="966";Tstart="730";shortTE="F";uid="25ba0659-db84-49a8-b2dd-7cb802b46c63"
Mc46342	RepeatMasker	Unknown	839	1095	927	+	.	ID="RND-1_FAMILY-77";Tend="1034";Tstart="744";shortTE="F";uid="e3509b1d-219b-426c-8e13-78089e9246c7"
Mc46342	RepeatMasker	Unknown	1	282	2112	+	.	ID="RND-4_FAMILY-61";Tend="1329";Tstart="1066";shortTE="F";uid="4799c4d1-ceea-443a-afc1-6e3b92f17d40"
Mc46342	RepeatMasker	Unknown	145	952	5326	-	.	ID="RND-1_FAMILY-110";Tend="926";Tstart="10";shortTE="F";uid="54918df0-d0a9-49f6-b514-7d2c3dd221a7"
Mc46344	RepeatMasker	Unknown	7	702	3900	+	.	ID="RND-1_FAMILY-203";Tend="1166";Tstart="512";shortTE="F";uid="12e29663-e3be-4197-93e2-9066e7a06e1e"
Mc46344	RepeatMasker	Unknown	976	1101	961	+	.	ID="RND-1_FAMILY-203";Tend="933";Tstart="814";shortTE="F";uid="a34adfa3-4a2d-4482-8c70-bb0cdc26ac8b"
Mc46344	RepeatMasker	Unknown	393	964	1920	-	.	ID="RND-1_FAMILY-83";Tend="466";Tstart="215";shortTE="F";uid="a2b3f381-84e1-44d8-8691-27ba1cbce327"
Mc46346	RepeatMasker	Unknown	1	540	2917	-	.	ID="RND-6_FAMILY-28627";Tend="1015";Tstart="371";shortTE="F";uid="f574104f-e766-42ea-8d91-c409bab5b799"
Mc46347	RepeatMasker	Unknown	126	1101	6918	+	.	ID="RND-6_FAMILY-2837";Tend="880";Tstart="13";shortTE="F";uid="f6e39415-4163-45a1-a116-d6e04d884670"
Mc46348	RepeatMasker	Retroposon?	1	493	2139	+	.	ID="RND-6_FAMILY-21009";Tend="1213";Tstart="725";shortTE="F";uid="1d8ce811-b846-4dea-9cef-e782e982ee13"
Mc46348	RepeatMasker	Unknown	535	840	819	+	.	ID="RND-5_FAMILY-7215";Tend="1748";Tstart="1476";shortTE="F";uid="7d6ce8fc-37c1-4289-a603-3171b23d7bd4"
Mc4633	RepeatMasker	DNA	16578	16971	946	+	.	ID="ttaa3b_ap";Tend="414";Tstart="1";shortTE="F";uid="b44ac9ff-bc90-4116-8041-56f8eda82df5"
Mc4633	RepeatMasker	DNA/MULE-MuDR	18213	18376	750	+	.	ID="RND-5_FAMILY-3699";Tend="1180";Tstart="1004";shortTE="F";uid="4b7a169b-ee96-4d97-8445-4f13533fe211"
Mc4633	RepeatMasker	DNA	6828	7132	723	+	.	ID="TTAA2D_AP";Tend="387";Tstart="72";shortTE="F";uid="6ba22275-1356-4137-a2ab-6bf126f9c7df"
Mc4633	RepeatMasker	LTR/Copia	4054	4289	1506	+	.	ID="RND-5_FAMILY-7636";Tend="859";Tstart="623";shortTE="F";uid="0becbc25-e7f9-4013-8eb0-7bc965aed812"
Mc4633	RepeatMasker	DNA	12486	12699	872	+	.	ID="DNAX-10_AP";Tend="224";Tstart="3";shortTE="F";uid="9b15866e-fa07-4d0e-b45b-4c69d85a1231"
Mc4633	RepeatMasker	DNA	5687	6246	623	+	.	ID="DNA4-2_AP";TEgroup="ctg_4633%7CDNA4-2_AP%7C1";Tend="768";Tstart="294";shortTE="F";uid="7e8642da-ab2c-42bc-9061-a564947e638b"
Mc4633	RepeatMasker	Unknown	11137	11254	725	+	.	ID="RND-1_FAMILY-240";Tend="1023";Tstart="906";shortTE="F";uid="60785b6a-b21a-48f0-a628-b59ec22a7513"
Mc4633	RepeatMasker	Unknown	8528	9106	4370	+	.	ID="RND-1_FAMILY-26";Tend="1479";Tstart="905";shortTE="F";uid="932614fa-679a-40d5-95d1-73cc92cdfbbf"
Mc4633	RepeatMasker	LINE/I-Jockey	24114	24900	660	+	.	ID="JOCKEY-4_RPR";Tend="2101";Tstart="1566";shortTE="F";uid="7141a2e8-1b82-4545-ad3b-60f27e2066d2"
Mc4633	RepeatMasker	LINE/I-Jockey	23509	23982	454	+	.	ID="RND-6_FAMILY-7570";Tend="1395";Tstart="917";shortTE="F";uid="306642d9-156d-465c-a3c0-fbaca4c7cecd"
Mc4633	RepeatMasker	DNA/hAT-Ac	11720	12100	2562	-	.	ID="RND-5_FAMILY-5670";Tend="1210";Tstart="801";shortTE="F";uid="2323b8d9-dd64-4aaa-a1b0-2f2013797b65"
Mc4633	RepeatMasker	DNA/Merlin	7004	7739	1149	-	.	ID="RND-6_FAMILY-4515";TEgroup="ctg_4633%7CRND-6_FAMILY-4515%7C1";Tend="1666";Tstart="1019";shortTE="F";uid="784727ca-789d-4279-959a-38d65e3c466c"
Mc4633	RepeatMasker	LINE/I-Jockey	13482	13688	1601	-	.	ID="RND-6_FAMILY-819";Tend="678";Tstart="475";shortTE="F";uid="ce7278ca-6eb3-4c43-8315-d936f5873459"
Mc4633	RepeatMasker	DNA/Merlin	9108	9262	856	-	.	ID="RND-6_FAMILY-4515";Tend="956";Tstart="797";shortTE="F";uid="29b75b24-9157-4a14-af7c-473378544961"
Mc46349	RepeatMasker	DNA/hAT-Charlie	349	449	674	-	.	ID="RND-1_FAMILY-92";Tend="970";Tstart="873";shortTE="F";uid="8459136c-401e-48d5-9ede-9c24acf43557"
Mc46350	RepeatMasker	Unknown	4	844	6097	+	.	ID="RND-1_FAMILY-36";Tend="1733";Tstart="874";shortTE="F";uid="2fb5a0f5-d0e1-4556-9173-8ea11cc98029"
Mc46352	RepeatMasker	DNA/hAT	908	1049	470	+	.	ID="DNA8-40_AP";Tend="634";Tstart="492";shortTE="F";uid="446d54b4-7aa3-435c-baec-73f9f62b53a5"
Mc46352	RepeatMasker	DNA/hAT	891	1085	447	-	.	ID="RND-6_FAMILY-4827";TEgroup="ctg_46333%7CRND-6_FAMILY-4827%7C1";Tend="1068";Tstart="869";shortTE="T";uid="be6be03e-9ac4-4cf4-b51a-7ee5b64c3c4b"
Mc46353	RepeatMasker	LINE/R1	735	1101	2474	+	.	ID="RND-1_FAMILY-41";Tend="872";Tstart="501";shortTE="F";uid="85c316ef-1b3c-4aef-8df4-82ead12c8371"
Mc46354	RepeatMasker	LINE/CR1	1	195	462	+	.	ID="RND-6_FAMILY-12645";Tend="1437";Tstart="1249";shortTE="F";uid="e92dfe6c-c125-4367-837d-2ea38d6c2af1"
Mc46357	RepeatMasker	RC/Helitron	1	860	2679	-	.	ID="RND-6_FAMILY-6402";Tend="1231";Tstart="422";shortTE="F";uid="3b34fce2-1b17-44c5-b886-263582c03170"
Mc46358	RepeatMasker	DNA/TcMar-Mariner	3	194	557	+	.	ID="MARINER-21_AEC";Tend="1322";Tstart="1132";shortTE="F";uid="f3f84b08-e2ab-4d0e-b725-832518a61532"
Mc4634	RepeatMasker	DNA	4568	5023	447	-	.	ID="DNA4-3_AP";Tend="636";Tstart="140";shortTE="F";uid="2289280c-56a0-4c05-b4f2-9bf5e80528e7"
Mc4634	RepeatMasker	DNA/TcMar-Mariner	8792	9157	3009	-	.	ID="RND-6_FAMILY-24253";Tend="943";Tstart="586";shortTE="F";uid="c7e7a4e8-767b-4cef-9a6c-e2c7ffb69608"
Mc46361	RepeatMasker	Unknown	899	1101	1785	-	.	ID="RND-1_FAMILY-55";Tend="203";Tstart="1";shortTE="F";uid="bad572c6-18f4-42b7-b1dd-f639cb8b5b35"
Mc46363	RepeatMasker	DNA/hAT-Tip100	29	341	646	-	.	ID="HAT-3_LMI";Tend="3111";Tstart="2803";shortTE="F";uid="bb6093ad-9275-4d8e-9bd1-d8d4aeaadc3b"
Mc46364	RepeatMasker	Retroposon?	855	1101	1835	-	.	ID="RND-6_FAMILY-3739";Tend="471";Tstart="229";shortTE="F";uid="8a701ee9-d0be-432e-8c5b-e322af2c68bd"
Mc46365	RepeatMasker	LTR/Pao	129	772	540	-	.	ID="BEL3-I_AP";Tend="4688";Tstart="4045";shortTE="F";uid="42517b59-95d8-41d3-a16a-695d746ccb90"
Mc46366	RepeatMasker	Unknown	238	346	431	+	.	ID="RND-6_FAMILY-7000";Tend="556";Tstart="449";shortTE="F";uid="bbfa9628-6290-44d8-934c-cba15f762b5b"
Mc46368	RepeatMasker	DNA/hAT-hAT19	897	1100	1553	+	.	ID="RND-6_FAMILY-15395";Tend="755";Tstart="552";shortTE="F";uid="b55ccb35-68d3-47bd-9d99-c2ff489d1726"
Mc4635	RepeatMasker	DNA/hAT-hAT19	6357	6929	1136	+	.	ID="HAT-N6_AP";Tend="588";Tstart="1";shortTE="F";uid="fbf4ca7a-0fa5-466e-bea5-4fc761fd6806"
Mc4635	RepeatMasker	DNA/hAT-hAT19	10767	11559	3443	+	.	ID="RND-6_FAMILY-19177";Tend="1624";Tstart="726";shortTE="F";uid="b7d68b15-92d5-4444-9dff-16efb6c026d2"
Mc4635	RepeatMasker	DNA/Kolobok-E	10510	10815	1039	+	.	ID="RND-6_FAMILY-12898";Tend="1371";Tstart="1061";shortTE="F";uid="c6f815b9-4d50-4e73-bc9b-f409e7b6d08f"
Mc4635	RepeatMasker	DNA/hAT-Blackjack	15687	16377	4499	+	.	ID="RND-5_FAMILY-18415";Tend="1595";Tstart="900";shortTE="F";uid="8c454d11-2a80-4275-a116-e84fadb89774"
Mc4635	RepeatMasker	DNA/Ginger-1	5916	6092	471	+	.	ID="rnd-6_family-11732";Tend="1308";Tstart="1148";shortTE="F";uid="17a46244-6c8f-41d5-b6bb-7a6acd6d5420"
Mc4635	RepeatMasker	DNA/hAT-Blackjack	47	233	663	-	.	ID="rnd-5_family-7823";Tend="705";Tstart="554";shortTE="F";uid="6bfaf396-0673-43c8-b3b8-32ee5b08a2fd"
Mc4635	RepeatMasker	DNA/hAT-Tip100	752	1189	2023	-	.	ID="RND-6_FAMILY-4077";Tend="1217";Tstart="764";shortTE="F";uid="99170ed2-e59f-437f-a9d4-94d19a4c68bf"
Mc4635	RepeatMasker	DNA/hAT-hAT19	10924	11564	4820	-	.	ID="RND-6_FAMILY-32121";Tend="1120";Tstart="511";shortTE="F";uid="ac4dd0cb-85fa-43c0-926a-e0727a67079f"
Mc4635	RepeatMasker	DNA	19324	19631	1139	-	.	ID="RND-6_FAMILY-4184";Tend="1430";Tstart="1120";shortTE="F";uid="7958bbee-bd4c-4232-ae52-8a4ba85432c1"
Mc4635	RepeatMasker	LTR/Gypsy	1931	2166	567	-	.	ID="RND-5_FAMILY-4556";Tend="735";Tstart="510";shortTE="F";uid="f24de47f-aa4a-4c7f-a45e-328c41fdce48"
Mc4635	RepeatMasker	Retroposon?	8407	9397	2820	-	.	ID="SINE2-1_AP";Tend="1770";Tstart="714";shortTE="F";uid="f2e886f0-e7cb-4b67-b136-394a63fa223f"
Mc4635	RepeatMasker	LINE/R1	14153	14254	421	-	.	ID="RND-1_FAMILY-25";Tend="121";Tstart="16";shortTE="F";uid="21d62e5f-2b84-4158-96f5-bdec1b72fa5b"
Mc4635	RepeatMasker	Unknown	19003	19264	2144	-	.	ID="RND-5_FAMILY-5454";Tend="1680";Tstart="1426";shortTE="F";uid="179fffba-c8b8-460d-8358-ee7613a6f617"
Mc4635	RepeatMasker	DNA/hAT-hAT19	9567	9724	599	-	.	ID="DNA8-96_AP";Tend="656";Tstart="503";shortTE="F";uid="10e0310c-cc2f-483d-91e2-efe57d42fef0"
Mc4635	RepeatMasker	DNA/MULE-MuDR	18265	18935	4096	-	.	ID="RND-5_FAMILY-1370";Tend="1324";Tstart="681";shortTE="F";uid="938791ab-de96-4bad-aee1-bdeb8486fb97"
Mc4635	RepeatMasker	DNA/TcMar-Pogo	1235	1924	3732	-	.	ID="RND-6_FAMILY-6370";Tend="1354";Tstart="649";shortTE="F";uid="8e7d53d8-d173-4c4b-8ad9-2dc29ce8459a"
Mc4635	RepeatMasker	DNA/hAT-hAT19	10117	10282	614	-	.	ID="DNA8-96_AP";Tend="196";Tstart="3";shortTE="F";uid="a5d94a58-4d30-4e92-8fcf-feccd0d12599"
Mc46369	RepeatMasker	DNA/Kolobok-E	1	202	1503	-	.	ID="RND-1_FAMILY-51";Tend="1036";Tstart="834";shortTE="F";uid="ccbf38cf-e5a4-4b80-819e-388a137dbcba"
Mc46370	RepeatMasker	Unknown	898	1100	1788	+	.	ID="RND-5_FAMILY-2353";Tend="619";Tstart="417";shortTE="F";uid="5b0644c8-d10a-4b5c-bf71-dec52c3027d8"
Mc46370	RepeatMasker	RC/Helitron	237	851	4718	-	.	ID="RND-1_FAMILY-247";Tend="549";Tstart="1";shortTE="F";uid="c7ac42f8-71b7-4996-a820-80f0078e7e96"
Mc46373	RepeatMasker	DNA/hAT-Tip100	1	536	4269	+	.	ID="RND-5_FAMILY-946";Tend="1373";Tstart="842";shortTE="F";uid="07484f09-da32-4bda-80f2-ab30255d5c89"
Mc46374	RepeatMasker	DNA/Kolobok-E	2	204	786	+	.	ID="KOLOBOKE-5_AP";Tend="4161";Tstart="3981";shortTE="F";uid="1510a3bd-5ba4-4f55-9e3e-993a50f3b9a2"
Mc46374	RepeatMasker	Unknown	202	401	1735	+	.	ID="RND-1_FAMILY-242";Tend="1079";Tstart="880";shortTE="F";uid="1a39f278-7813-4f3e-b72c-ca9c66709fa4"
Mc46374	RepeatMasker	DNA/TcMar-Pogo	681	1100	3638	-	.	ID="RND-6_FAMILY-10978";Tend="1462";Tstart="1043";shortTE="F";uid="c9184be0-0855-467a-8642-171d2a61a3ac"
Mc46376	RepeatMasker	DNA/Kolobok-E	672	1099	445	+	.	ID="KOLOBOKE-1_AP";Tend="473";Tstart="29";shortTE="F";uid="6f7d1ac0-dbfd-4544-ba8a-3344ae21603c"
Mc46376	RepeatMasker	DNA	659	1004	601	-	.	ID="TTAA18B_AP";Tend="561";Tstart="216";shortTE="F";uid="7c15e0cb-29a4-48c7-bbf3-9b727eb55045"
Mc46377	RepeatMasker	Unknown	1	1100	9055	-	.	ID="RND-1_FAMILY-83";Tend="1326";Tstart="236";shortTE="F";uid="7704fca5-3876-4e3c-90f6-8a5d1bc2e478"
Mc46378	RepeatMasker	Unknown	35	1100	7474	+	.	ID="RND-6_FAMILY-9760";Tend="1012";Tstart="1";shortTE="F";uid="a39f7deb-a6b4-4fbe-94b4-234c5fe3398e"
Mc4636	RepeatMasker	DNA	3891	4450	1708	+	.	ID="DNA4-2_AP";Tend="514";Tstart="5";shortTE="F";uid="1247cecd-32d3-415e-8e1d-37182336c499"
Mc4636	RepeatMasker	DNA/hAT-hAT19	1765	2278	2465	+	.	ID="RND-6_FAMILY-27267";Tend="1422";Tstart="915";shortTE="F";uid="f8a08b46-172b-4263-9c37-d48427cdb28b"
Mc4636	RepeatMasker	Unknown	17256	17797	1323	+	.	ID="RND-4_FAMILY-1895";TEgroup="ctg_4636%7CRND-4_FAMILY-1895%7C1";Tend="1502";Tstart="719";shortTE="F";uid="19ddaa3d-1f52-4119-af03-e7c610eb3044"
Mc4636	RepeatMasker	Retroposon?	15614	16594	1525	-	.	ID="SINE2-1_AP";Tend="1190";Tstart="1";shortTE="F";uid="8a86946e-16c9-45b7-a9e7-a45084858c52"
Mc4636	RepeatMasker	Retroposon?	5660	6646	2395	-	.	ID="SINE2-1_AP";TEgroup="ctg_4636%7CSINE2-1_AP%7C1";Tend="1410";Tstart="1";shortTE="F";uid="d2b25157-4dd8-4329-8258-40c3d39645a9"
Mc4636	RepeatMasker	Unknown	17344	17680	493	-	.	ID="RND-5_FAMILY-4508";Tend="1255";Tstart="896";shortTE="F";uid="117ae672-83ae-482c-a6ae-6b71e9df3ffb"
Mc4636	RepeatMasker	DNA	6703	6850	458	-	.	ID="ttaa3c_ap";Tend="415";Tstart="292";shortTE="F";uid="a5c6a805-7447-40bf-a78d-ac87b6e10d31"
Mc4636	RepeatMasker	DNA/Kolobok-E	9549	9884	910	-	.	ID="RND-6_FAMILY-12898";Tend="1323";Tstart="978";shortTE="F";uid="4a02902a-c380-49da-946e-2728686f5286"
Mc4636	RepeatMasker	LINE/RTE-BovB	18895	20149	4487	-	.	ID="RND-6_FAMILY-16865";Tend="2099";Tstart="110";shortTE="F";uid="5948b5c3-0066-4a95-ac83-20b5496db76f"
Mc46379	RepeatMasker	Unknown	557	1100	3611	+	.	ID="RND-1_FAMILY-303";Tend="504";Tstart="1";shortTE="F";uid="31d3f4bc-9d09-4e51-b56c-b8c61d88f164"
Mc46379	RepeatMasker	Unknown	1	1032	7196	-	.	ID="RND-1_FAMILY-203";Tend="977";Tstart="1";shortTE="F";uid="eb7f24ab-ff1f-4c56-8e54-33a9e316ba0c"
Mc46381	RepeatMasker	Unknown	329	1022	1414	-	.	ID="RND-6_FAMILY-41528";Tend="1509";Tstart="847";shortTE="F";uid="1fe2a3f1-5c14-41ab-a4d5-36dbb2788836"
Mc46381	RepeatMasker	DNA	1	293	1472	-	.	ID="ttaa4c_ap";Tend="283";Tstart="1";shortTE="F";uid="07dffe65-8957-498d-8390-f00b3f715b65"
Mc46382	RepeatMasker	DNA/hAT-Charlie	202	406	1551	-	.	ID="RND-5_FAMILY-1342";Tend="1080";Tstart="845";shortTE="F";uid="fca32e2f-225e-4834-920a-8325ccfe8f5b"
Mc46383	RepeatMasker	DNA/hAT-Ac	198	484	2131	-	.	ID="RND-5_FAMILY-5670";Tend="1066";Tstart="783";shortTE="F";uid="2da28e7c-26b6-49d4-93d6-e809f20980aa"
Mc46384	RepeatMasker	DNA/hAT-Tip100	195	661	3395	+	.	ID="RND-6_FAMILY-11048";Tend="819";Tstart="291";shortTE="F";uid="6349c77f-a0a8-407a-9850-fd9e47f05285"
Mc46384	RepeatMasker	Unknown	603	791	441	+	.	ID="RND-6_FAMILY-35180";Tend="1057";Tstart="892";shortTE="F";uid="91df21af-0c17-44fe-9fce-509b4f1a3228"
Mc46385	RepeatMasker	Unknown	11	1023	7380	-	.	ID="RND-5_FAMILY-2421";Tend="1326";Tstart="339";shortTE="F";uid="9425010f-024d-4944-9c2e-c6c7204eac7e"
Mc46387	RepeatMasker	DNA/Kolobok-E	58	295	579	+	.	ID="RND-6_FAMILY-12898";Tend="1285";Tstart="1032";shortTE="F";uid="3398d24b-98a0-4a40-9e7a-9f881a38a0ad"
Mc4637	RepeatMasker	DNA/Ginger-1	15693	15836	416	+	.	ID="RND-6_FAMILY-13505";Tend="2401";Tstart="1846";shortTE="F";uid="d5d4f454-e801-4ff2-954d-ac8804cdaf09"
Mc4637	RepeatMasker	Retroposon?	14726	15736	1696	+	.	ID="SINE2-1_AP";Tend="1265";Tstart="589";shortTE="F";uid="0fce26f1-2df3-4a86-ba98-9090b55e07a9"
Mc4637	RepeatMasker	DNA/hAT-hAT19	16750	16851	2078	+	.	ID="RND-6_FAMILY-3780";Tend="1017";Tstart="484";shortTE="F";uid="8e4c364a-4896-43cf-bb72-8ab0572a100b"
Mc4637	RepeatMasker	Unknown	11136	11342	524	-	.	ID="RND-4_FAMILY-56";Tend="1228";Tstart="1031";shortTE="F";uid="53193e0f-ef69-4c55-ac97-4f1889df7695"
Mc4637	RepeatMasker	DNA/hAT-hAT19	17468	17652	772	-	.	ID="RND-6_FAMILY-14146";Tend="834";Tstart="632";shortTE="F";uid="73f01d46-a131-4417-9f91-5f4f9d534f3e"
Mc4637	RepeatMasker	Retroposon?	15346	15692	528	-	.	ID="RND-1_FAMILY-311";Tend="639";Tstart="224";shortTE="F";uid="47e21527-4508-44e7-b1a8-8a8772545235"
Mc4637	RepeatMasker	DNA/hAT-hAT19	16852	17290	2262	-	.	ID="RND-6_FAMILY-14146";Tend="1857";Tstart="1420";shortTE="F";uid="a107d850-08e1-41aa-b3ad-55fcfad2a0ca"
Mc4637	RepeatMasker	DNA/Kolobok-E	14205	14593	850	-	.	ID="rnd-6_family-12898";Tend="1528";Tstart="1183";shortTE="F";uid="cd922bb1-aaa2-4e2e-9664-41b9caf87828"
Mc4637	RepeatMasker	DNA/Ginger	4183	5881	9939	-	.	ID="RND-1_FAMILY-6";Tend="2409";Tstart="706";shortTE="F";uid="f814be10-8e60-4e5f-9d6a-ae9a758cc25f"
Mc4637	RepeatMasker	Unknown	13980	14228	438	-	.	ID="RND-6_FAMILY-2290";Tend="1660";Tstart="1401";shortTE="F";uid="af9a2ef1-812c-45cc-9ad7-87749e5b816e"
Mc46389	RepeatMasker	Unknown	1	641	4624	-	.	ID="RND-1_FAMILY-271";Tend="1104";Tstart="458";shortTE="F";uid="42f4d182-e237-4557-bb7e-2d9989b8720c"
Mc46391	RepeatMasker	DNA	272	869	1868	-	.	ID="DNA4-3_AP";Tend="629";Tstart="6";shortTE="F";uid="1376fd2c-5598-4eba-a0c2-0d8ec4aa2b09"
Mc46393	RepeatMasker	Unknown	278	466	1439	+	.	ID="RND-1_FAMILY-259";Tend="1160";Tstart="971";shortTE="F";uid="7cd50b6a-4ed7-42d6-b917-1fcaac9332f9"
Mc46393	RepeatMasker	LTR/Gypsy	472	1090	1767	-	.	ID="GYPSY10-I_AP";Tend="2390";Tstart="1777";shortTE="F";uid="6b4bd2f2-8bd5-48b3-8753-4fdabd18f65f"
Mc46393	RepeatMasker	Unknown	1	283	1461	-	.	ID="RND-1_FAMILY-77";Tend="1035";Tstart="738";shortTE="F";uid="f68baab6-f1ae-4010-9a86-37c30f327fe4"
Mc46397	RepeatMasker	DNA	916	1099	1475	+	.	ID="DNA2-3_AP";Tend="185";Tstart="1";shortTE="F";uid="b2917836-4610-4a13-88a9-b131e9f206c8"
Mc46397	RepeatMasker	LINE/RTE-BovB	20	858	781	-	.	ID="RTE-10_LMI";Tend="886";Tstart="49";shortTE="F";uid="42c6f341-e5de-447d-96ac-759ab6982dac"
Mc46398	RepeatMasker	Unknown	370	817	4001	-	.	ID="RND-6_FAMILY-31514";Tend="884";Tstart="438";shortTE="F";uid="9ddd7f16-cfd4-4a17-8074-af9c488dae42"
Mc46398	RepeatMasker	LTR/Gypsy	5	367	405	-	.	ID="RND-6_FAMILY-448";Tend="1206";Tstart="846";shortTE="F";uid="bb395976-80ea-4740-a36f-0957d4f79e29"
Mc4638	RepeatMasker	Unknown	16452	17335	1633	-	.	ID="RND-5_FAMILY-5708";Tend="1755";Tstart="911";shortTE="F";uid="96d37a86-eeb6-4175-aaab-5caf84bc6d26"
Mc4638	RepeatMasker	LINE/L2	3210	4137	1188	-	.	ID="RND-5_FAMILY-6561";Tend="1325";Tstart="461";shortTE="F";uid="2766d30e-bf5e-4cfe-b80c-365436fc6ad0"
Mc46399	RepeatMasker	Unknown	3	1099	6948	-	.	ID="RND-5_FAMILY-10518";Tend="1158";Tstart="294";shortTE="F";uid="f05c87f7-a1bd-47ac-aa31-f7944c64587b"
Mc46400	RepeatMasker	Unknown	202	602	2287	+	.	ID="RND-5_FAMILY-773";Tend="1362";Tstart="444";shortTE="F";uid="3dde64ed-f185-48bc-a249-b469af618573"
Mc46400	RepeatMasker	Unknown	1	178	1465	-	.	ID="RND-5_FAMILY-2421";Tend="519";Tstart="342";shortTE="F";uid="f87fbc9b-dc51-482b-b13f-1f278046f5ae"
Mc46400	RepeatMasker	LTR/Gypsy	603	1099	3940	-	.	ID="RND-6_FAMILY-12210";Tend="627";Tstart="138";shortTE="F";uid="ed33df2f-7948-4864-9084-c004119d9866"
Mc46406	RepeatMasker	Unknown	869	1041	1235	+	.	ID="RND-1_FAMILY-59";Tend="1064";Tstart="858";shortTE="F";uid="127b5ae8-ad64-49e0-886c-becb668f00c8"
Mc46407	RepeatMasker	Unknown	55	487	547	+	.	ID="RND-6_FAMILY-3741";TEgroup="ctg_46388%7CRND-6_FAMILY-3741%7C1";Tend="1182";Tstart="588";shortTE="F";uid="b33b6b78-7058-4c74-8408-a5a4e7b973b7"
Mc46408	RepeatMasker	LINE/R1	1	766	1500	+	.	ID="RND-1_FAMILY-29";TEgroup="ctg_46389%7CRND-1_FAMILY-29%7C1";Tend="987";Tstart="521";shortTE="F";uid="78e08302-74cd-4976-93a7-bd50930b0a9b"
Mc46408	RepeatMasker	Unknown	244	2012	1671	-	.	ID="RND-1_FAMILY-73";TEgroup="ctg_46389%7CRND-1_FAMILY-73%7C1";Tend="1502";Tstart="204";shortTE="F";uid="6b3ecfd8-cac9-42f3-96ad-a9298753e073"
Mc4639	RepeatMasker	DNA	20146	20907	2639	+	.	ID="DNA4-1_AP";Tend="823";Tstart="1";shortTE="F";uid="c021a5c4-fadb-4b65-abc8-c941e47b7073"
Mc4639	RepeatMasker	Unknown	2055	2831	5145	+	.	ID="RND-6_FAMILY-13707";Tend="1375";Tstart="578";shortTE="F";uid="1a76e3d0-a33a-43d8-a2d3-467119326d80"
Mc4639	RepeatMasker	DNA/Kolobok-E	3848	4117	1086	+	.	ID="RND-6_FAMILY-12898";Tend="1438";Tstart="1160";shortTE="F";uid="b98453b3-0979-40e2-9a65-406246ae6d40"
Mc4639	RepeatMasker	Unknown	21257	21363	430	+	.	ID="RND-5_FAMILY-11707";Tend="1007";Tstart="876";shortTE="F";uid="f6fb2a63-d394-4832-b180-0268597b8c23"
Mc4639	RepeatMasker	DNA/Kolobok-E	3474	3845	980	+	.	ID="RND-6_FAMILY-9305";Tend="748";Tstart="397";shortTE="F";uid="17914b7b-a6aa-45fe-8c4b-1debb4e99a18"
Mc4639	RepeatMasker	Unknown	22475	22671	1014	+	.	ID="RND-5_FAMILY-3279";Tend="199";Tstart="3";shortTE="F";uid="1d24ad51-0a85-4fa2-803d-502c2a5002cd"
Mc4639	RepeatMasker	DNA/Kolobok-E	1140	1740	823	+	.	ID="RND-6_FAMILY-9305";Tend="996";Tstart="397";shortTE="F";uid="5629123d-778c-4e42-b1d3-74d1cd7d97b8"
Mc4639	RepeatMasker	DNA/TcMar-Pogo	4301	4796	1143	+	.	ID="RND-6_FAMILY-4112";TEgroup="ctg_4639%7CRND-6_FAMILY-4112%7C1";Tend="1280";Tstart="682";shortTE="F";uid="ab271d99-0934-4944-acdf-7d417d166024"
Mc4639	RepeatMasker	DNA/TcMar-Tc1	6404	6863	1249	+	.	ID="RND-6_FAMILY-3848";Tend="1121";Tstart="692";shortTE="F";uid="06ffc850-d938-46a2-bd70-5340cdedef13"
Mc4639	RepeatMasker	DNA	9689	9872	477	-	.	ID="RND-6_FAMILY-5626";Tend="559";Tstart="379";shortTE="F";uid="c11a29a6-0195-437a-a530-48e934239de1"
Mc4639	RepeatMasker	DNA/Kolobok-E	17409	17652	401	-	.	ID="KOLOBOKE-3_AP";Tend="2125";Tstart="1740";shortTE="F";uid="31f9ce08-858d-499e-bf2b-17bf60bb45f6"
Mc46409	RepeatMasker	DNA/MULE-MuDR	526	842	861	+	.	ID="RND-6_FAMILY-5996";Tend="1156";Tstart="672";shortTE="F";uid="69a7d53a-f6cc-45e2-b72c-1cf169fec610"
Mc46409	RepeatMasker	Retroposon?	163	534	1052	-	.	ID="SINE2-2_AP";Tend="1047";Tstart="702";shortTE="F";uid="cc5a8015-7b1b-4082-bf7f-e17a90e5cddb"
Mc46409	RepeatMasker	DNA/MULE-MuDR	843	999	1015	-	.	ID="RND-6_FAMILY-9183";Tend="991";Tstart="820";shortTE="F";uid="7cd64d7a-cf21-4755-9c3d-2b8af1175da2"
Mc46410	RepeatMasker	DNA/Ginger-1	598	967	528	-	.	ID="rnd-6_family-13505";TEgroup="ctg_46391%7Crnd-6_family-13505%7C1";Tend="783";Tstart="471";shortTE="F";uid="2579d7a2-ab09-457e-8c12-2fb1b1cce54c"
Mc46411	RepeatMasker	LINE/R1	2	177	703	+	.	ID="SART-1_API";Tend="5578";Tstart="5397";shortTE="F";uid="8c119e73-ed69-4bf5-bf05-646d07e057f3"
Mc46413	RepeatMasker	DNA/MULE-MuDR	901	1099	1800	+	.	ID="RND-6_FAMILY-2153";Tend="199";Tstart="1";shortTE="F";uid="bbd6702c-6fa5-46a4-b8c1-38308e29d39f"
Mc46413	RepeatMasker	Unknown	608	879	1853	+	.	ID="RND-5_FAMILY-4525";Tend="1154";Tstart="884";shortTE="F";uid="66f5036d-4f52-473d-9f0e-60c86bd1caee"
Mc46415	RepeatMasker	Retroposon?	657	1099	2294	+	.	ID="SINE2-1_AP";Tend="575";Tstart="116";shortTE="F";uid="cdecb2c6-a6cb-42fa-a574-f7b6b155fcb1"
Mc46416	RepeatMasker	Unknown	896	1099	1417	+	.	ID="RND-1_FAMILY-88";Tend="184";Tstart="1";shortTE="F";uid="b54987c5-73f7-4ab0-b1d9-720fe8fd9035"
Mc46417	RepeatMasker	LTR/Gypsy	790	1098	518	+	.	ID="GYPSY-13_SI-I";Tend="564";Tstart="256";shortTE="F";uid="7ff3699b-fb05-4f63-8935-8b5fb1461bc8"
Mc464	RepeatMasker	DNA	64389	64662	952	+	.	ID="RND-6_FAMILY-38456";Tend="952";Tstart="673";shortTE="F";uid="5f47764c-f819-4249-9a0c-acd1760bbabd"
Mc464	RepeatMasker	DNA/hAT-Blackjack	30975	31123	402	+	.	ID="HAT-4_PBA";Tend="858";Tstart="714";shortTE="F";uid="c499f765-ef52-4487-8e95-b1cd244b972d"
Mc464	RepeatMasker	DNA/Ginger	39060	39237	404	+	.	ID="RND-1_FAMILY-6";Tend="1107";Tstart="934";shortTE="F";uid="2ac9a388-31fd-44f5-8c99-c4890e9783fe"
Mc464	RepeatMasker	DNA/hAT	64731	64930	677	+	.	ID="RND-6_FAMILY-5012";Tend="330";Tstart="124";shortTE="F";uid="9fb6bd13-dd10-42a9-a202-d4cb11f6ee56"
Mc464	RepeatMasker	DNA	5265	5515	760	+	.	ID="DNA4-3_AP";Tend="434";Tstart="200";shortTE="F";uid="a064b0c6-17cb-4d65-9ecc-5f6cb8493d48"
Mc464	RepeatMasker	DNA	17873	17999	716	+	.	ID="DNA3-4_AP";Tend="126";Tstart="2";shortTE="F";uid="2d2407b4-f337-4ee6-ad60-c6adeb7a3804"
Mc464	RepeatMasker	DNA/hAT-Tip100	63221	63414	555	+	.	ID="RND-6_FAMILY-1734";Tend="638";Tstart="450";shortTE="F";uid="92f5b0b7-b7b7-4a00-8066-b79db07c1301"
Mc464	RepeatMasker	DNA	45188	45934	894	+	.	ID="DNA4-2_AP";Tend="769";Tstart="3";shortTE="F";uid="8b839260-324f-40d1-bd58-4e30bf195481"
Mc464	RepeatMasker	Retroposon?	1	943	4542	+	.	ID="SINE2-1_AP";Tend="1313";Tstart="2";shortTE="F";uid="09ec879b-c378-43d6-82ed-04e93bae8425"
Mc464	RepeatMasker	DNA	55559	55924	2090	+	.	ID="ttaa26b_ap";Tend="573";Tstart="183";shortTE="F";uid="e425532c-f785-49cf-b71e-83bb09ccf297"
Mc464	RepeatMasker	Unknown	68341	68540	1661	+	.	ID="RND-6_FAMILY-4571";Tend="1099";Tstart="900";shortTE="F";uid="2369c5e9-bcb0-4c1b-915f-b5df839fcf07"
Mc464	RepeatMasker	DNA/hAT?	15289	15654	558	+	.	ID="RND-5_FAMILY-3449";Tend="1921";Tstart="1499";shortTE="F";uid="2419fc21-4623-40cd-a256-e1375d59c243"
Mc464	RepeatMasker	DNA	51453	51657	460	+	.	ID="ttaa2c_ap";Tend="360";Tstart="158";shortTE="F";uid="413e40fb-124d-460b-8ff1-051a63aac32d"
Mc464	RepeatMasker	DNA	36450	36794	880	+	.	ID="DNA4-2_AP";Tend="366";Tstart="1";shortTE="F";uid="7829ff86-a030-46cb-94b7-d9bdc7705b6d"
Mc464	RepeatMasker	DNA/hAT-Charlie	68224	68342	959	-	.	ID="RND-1_FAMILY-65";Tend="1225";Tstart="1106";shortTE="F";uid="2257cedf-dae1-406a-af91-a5d9051a8d75"
Mc464	RepeatMasker	DNA/Ginger	36840	37238	1947	-	.	ID="RND-5_FAMILY-2916";Tend="767";Tstart="364";shortTE="F";uid="7e4458a4-09e9-47a5-9cc1-002cddf7260c"
Mc464	RepeatMasker	DNA	62577	62962	1270	-	.	ID="TTAA2B_AP";Tend="336";Tstart="2";shortTE="F";uid="287efd44-d815-4482-ae86-7f7faa591dd6"
Mc464	RepeatMasker	DNA/hAT-Tip100	47399	47619	1032	-	.	ID="RND-6_FAMILY-13765";Tend="709";Tstart="463";shortTE="F";uid="1fc53fd5-37eb-4746-b353-c96fe249e05c"
Mc464	RepeatMasker	Unknown	7505	7736	682	-	.	ID="RND-6_FAMILY-9646";TEgroup="ctg_464%7CRND-6_FAMILY-9646%7C1";Tend="1144";Tstart="749";shortTE="T";uid="61606263-cb0b-45bc-86e4-e08fcbdb1448"
Mc464	RepeatMasker	DNA/TcMar-Mariner	30968	31081	425	-	.	ID="MARINER-N13_HSAL";Tend="497";Tstart="383";shortTE="F";uid="dea25200-e61a-402a-8250-141dc5575ce3"
Mc464	RepeatMasker	Unknown	46750	46950	1783	-	.	ID="RND-6_FAMILY-3370";Tend="797";Tstart="597";shortTE="F";uid="052e9d2a-342b-4bfd-85fa-483ec363d185"
Mc464	RepeatMasker	DNA	39747	39917	522	-	.	ID="RND-6_FAMILY-5626";Tend="533";Tstart="378";shortTE="F";uid="022744e6-c327-4e83-9f4b-55625281c174"
Mc464	RepeatMasker	DNA/TcMar-Mariner	50407	50532	468	-	.	ID="MARINER-N13_HSAL";Tend="497";Tstart="374";shortTE="F";uid="ec81d990-b254-4185-af54-8a9990f13607"
Mc464	RepeatMasker	DNA/Kolobok-E	452	1201	1293	-	.	ID="KOLOBOKE-2_AP";Tend="1905";Tstart="1114";shortTE="F";uid="97d0f6be-4acd-446d-9f83-f142e234a213"
Mc464	RepeatMasker	DNA/hAT	5323	5657	411	-	.	ID="DNA8-1_AP";Tend="504";Tstart="147";shortTE="F";uid="9c669d6f-af1b-48a4-92ed-0b605f3e9d3b"
Mc464	RepeatMasker	DNA	52160	52430	1625	-	.	ID="ttaa26_ap";Tend="577";Tstart="301";shortTE="F";uid="76c6c859-7bc1-4f52-8533-4615d3560a9e"
Mc464	RepeatMasker	DNA/hAT-hAT19	41828	42711	5008	-	.	ID="RND-5_FAMILY-7064";Tend="1737";Tstart="858";shortTE="F";uid="ca9ed672-0e01-4908-a449-179d3baee4fb"
Mc4640	RepeatMasker	DNA/hAT	15541	15753	509	+	.	ID="RND-1_FAMILY-287";Tend="858";Tstart="627";shortTE="F";uid="40a2749b-ce8d-4d60-90ec-76b147549572"
Mc4640	RepeatMasker	DNA	10854	11197	1081	+	.	ID="dna4-2_ap";Tend="337";Tstart="3";shortTE="F";uid="b33ac596-53d0-4fc2-ba04-5f5e33fa34d5"
Mc4640	RepeatMasker	DNA/hAT-hAT19	19759	19892	483	+	.	ID="HAT-N13_AP";Tend="134";Tstart="1";shortTE="F";uid="3522ed5f-3476-4640-9ccb-feca940f649e"
Mc4640	RepeatMasker	DNA/hAT-Charlie	10465	10708	755	+	.	ID="RND-5_FAMILY-11985";Tend="1143";Tstart="901";shortTE="F";uid="be6ad6a7-3a71-42a7-81cb-c1257fdbceab"
Mc4640	RepeatMasker	Retroposon?	15778	16992	8640	-	.	ID="RND-6_FAMILY-21009";Tend="1213";Tstart="1";shortTE="F";uid="a9958f9c-5694-47c1-bb71-ea0b6e8c97c0"
Mc4640	RepeatMasker	DNA	1370	1648	974	-	.	ID="DNA4-2_AP";Tend="769";Tstart="496";shortTE="F";uid="23733c2f-bca2-4416-aca0-09fec54ba91d"
Mc4640	RepeatMasker	DNA/Ginger-1	15659	15777	7016	-	.	ID="RND-6_FAMILY-13505";Tend="2386";Tstart="1639";shortTE="F";uid="525c53d6-fa7c-4f70-9930-da77086a6aa5"
Mc4640	RepeatMasker	DNA/Ginger-1	16993	17101	7016	-	.	ID="RND-6_FAMILY-13505";Tend="1638";Tstart="937";shortTE="F";uid="3266ff42-a221-442f-967b-434dc36bbe92"
Mc4640	RepeatMasker	DNA	14220	14363	560	-	.	ID="dna4-2_ap";Tend="689";Tstart="555";shortTE="F";uid="6c80240a-05f6-45fb-afad-d83b0c5fe815"
Mc4640	RepeatMasker	DNA/hAT-Ac	12967	13153	534	-	.	ID="RND-5_FAMILY-5192";Tend="573";Tstart="398";shortTE="F";uid="3f98b59f-e41f-4a18-9a4c-28b4ad8d771f"
Mc46419	RepeatMasker	DNA/MULE-MuDR	461	750	1433	+	.	ID="RND-5_FAMILY-1370";Tend="1321";Tstart="1060";shortTE="F";uid="301dedc9-2b81-4179-beaa-7cdae3ec098d"
Mc46419	RepeatMasker	DNA/Sola-1	233	460	718	+	.	ID="RND-6_FAMILY-5333";Tend="276";Tstart="106";shortTE="F";uid="4dafb1ec-dd73-4701-9ea2-a188ac171815"
Mc46419	RepeatMasker	Retroposon?	753	1098	1415	+	.	ID="SINE2-1_AP";Tend="540";Tstart="172";shortTE="F";uid="3ff6e3b7-ed9e-428a-b63f-5cecf5f3c71b"
Mc46420	RepeatMasker	DNA/Kolobok-E	907	1098	1278	-	.	ID="KOLOBOKE-5_AP";Tend="3738";Tstart="3548";shortTE="F";uid="2abff87f-f30d-4902-93b3-2915a7d56a12"
Mc46421	RepeatMasker	Unknown	900	1098	1660	+	.	ID="RND-1_FAMILY-146";Tend="1020";Tstart="822";shortTE="F";uid="d0572cef-f7db-4de6-9224-21c786696f52"
Mc46423	RepeatMasker	Unknown	738	1075	1306	+	.	ID="RND-6_FAMILY-28599";Tend="1047";Tstart="724";shortTE="F";uid="57a2bfb5-37d6-4df0-aff3-866d382e3e75"
Mc46423	RepeatMasker	Unknown	49	614	877	+	.	ID="RND-6_FAMILY-28599";TEgroup="ctg_46404%7CRND-6_FAMILY-28599%7C1";Tend="1047";Tstart="311";shortTE="F";uid="ef1cf139-6859-4ba6-af77-f50cf1ba8b1c"
Mc46423	RepeatMasker	DNA	611	1012	2226	-	.	ID="RND-6_FAMILY-3972";Tend="730";Tstart="354";shortTE="F";uid="048ee0ba-3683-4450-9aad-742a792b0b6d"
Mc46424	RepeatMasker	Unknown	5	1088	7217	+	.	ID="RND-1_FAMILY-9";Tend="2178";Tstart="1106";shortTE="F";uid="2b04f971-adf4-499f-bd12-1d3d538cb85a"
Mc46425	RepeatMasker	DNA	727	827	794	+	.	ID="RND-1_FAMILY-285";Tend="865";Tstart="765";shortTE="F";uid="f66c17d8-9e9b-4202-9e8b-652fe81420cf"
Mc46425	RepeatMasker	LINE/Penelope	835	1098	1845	+	.	ID="RND-6_FAMILY-12880";Tend="1106";Tstart="850";shortTE="F";uid="ee00c090-f77c-4b03-9785-ce92a42d6c72"
Mc46426	RepeatMasker	DNA	201	1098	7512	+	.	ID="RND-1_FAMILY-3";Tend="1883";Tstart="981";shortTE="F";uid="f2d66f4f-005a-4e7f-bff6-9ef2db6b81cb"
Mc46426	RepeatMasker	DNA	1	202	1543	-	.	ID="RND-6_FAMILY-11949";Tend="1683";Tstart="1493";shortTE="F";uid="16591091-83b6-4b36-b8cf-2361b647a19f"
Mc46427	RepeatMasker	DNA/PIF-Harbinger	2	785	6703	-	.	ID="RND-6_FAMILY-3040";Tend="844";Tstart="62";shortTE="F";uid="904749bc-a5aa-49d5-a522-2c82c79c8b60"
Mc46428	RepeatMasker	DNA/MULE-MuDR	651	892	1226	+	.	ID="rnd-6_family-9183";Tend="1178";Tstart="1013";shortTE="F";uid="32abb5ba-8147-4d5d-8e13-1cd22d1229b1"
Mc46428	RepeatMasker	DNA/hAT-Ac	188	334	567	+	.	ID="dna8-91b_ap";Tend="860";Tstart="691";shortTE="F";uid="ad6c3c0e-94c5-40fd-8834-a321f207eb5f"
Mc4641	RepeatMasker	Unknown	9758	10337	1998	+	.	ID="RND-1_FAMILY-30";Tend="735";Tstart="1";shortTE="F";uid="7ba5806a-75d2-4c03-a9bf-9e3599cea7a8"
Mc4641	RepeatMasker	DNA/Ginger-1	17292	17431	563	+	.	ID="RND-6_FAMILY-3412";Tend="1110";Tstart="543";shortTE="F";uid="331cf3e9-49fd-46ff-930e-024fcd595a52"
Mc4641	RepeatMasker	DNA	16556	16678	827	+	.	ID="ttaa3b_ap";Tend="124";Tstart="1";shortTE="F";uid="58fa20e2-d72b-4e56-97f6-a72ec8a2575b"
Mc4641	RepeatMasker	Retroposon?	17432	17782	821	-	.	ID="SINE2-1_AP";Tend="1200";Tstart="832";shortTE="F";uid="382470f1-e941-4189-91ff-116b3e5d506e"
Mc46431	RepeatMasker	LTR/Pao	426	1098	1093	-	.	ID="BEL1-I_AP";Tend="6276";Tstart="5235";shortTE="F";uid="58033ded-4cb1-498c-9002-da44b9c91c8b"
Mc46432	RepeatMasker	DNA	490	902	2358	-	.	ID="DNA4-2_AP";Tend="769";Tstart="357";shortTE="F";uid="4ce46964-3806-41d4-a2da-d994b8714fa0"
Mc46433	RepeatMasker	Unknown	23	191	483	+	.	ID="RND-1_FAMILY-102";Tend="929";Tstart="761";shortTE="F";uid="66e0137e-b96f-466e-a92d-e768bc6d2cd8"
Mc46434	RepeatMasker	DNA	905	1080	1434	+	.	ID="TTAA22_AP";Tend="176";Tstart="1";shortTE="F";uid="f064cd43-d883-45fb-ba88-5cd3524639da"
Mc46435	RepeatMasker	DNA	1	391	2296	+	.	ID="TTAA11_AP";Tend="374";Tstart="3";shortTE="F";uid="d89f2c27-d86a-47ed-9748-9eb4e189f380"
Mc46436	RepeatMasker	DNA/hAT-Charlie	358	710	2628	-	.	ID="RND-1_FAMILY-116";Tend="1284";Tstart="920";shortTE="F";uid="7dbd2961-f20a-43b9-b6f8-904584ead6e9"
Mc46437	RepeatMasker	DNA/hAT-Tip100	1095	1513	2999	+	.	ID="RND-6_FAMILY-1926";Tend="1363";Tstart="957";shortTE="F";uid="bc90bfca-0a83-4d5f-acaa-e458aeac374f"
Mc46437	RepeatMasker	DNA/hAT-Tip100	1	115	793	+	.	ID="RND-5_FAMILY-538";Tend="1114";Tstart="999";shortTE="F";uid="8ff67170-8a11-467f-94b0-6e54325ce0fe"
Mc46437	RepeatMasker	DNA/hAT-Tip100	479	815	2094	+	.	ID="RND-6_FAMILY-1926";Tend="966";Tstart="645";shortTE="F";uid="aa79bb8e-b39e-45c9-b36d-2e4e59fe0444"
Mc46437	RepeatMasker	DNA	799	1107	2393	-	.	ID="RND-6_FAMILY-35293";Tend="1044";Tstart="731";shortTE="F";uid="2dd0d8e0-facf-42fb-8556-c8d5327c6b8c"
Mc46438	RepeatMasker	Unknown	392	888	3323	+	.	ID="RND-4_FAMILY-1410";Tend="492";Tstart="1";shortTE="F";uid="8f583e3b-a1e0-479b-ab6f-3d1af2d74a8c"
Mc4642	RepeatMasker	DNA/Kolobok-T2	16849	16986	450	+	.	ID="REP-4_PBA";Tend="654";Tstart="517";shortTE="F";uid="87ace82d-4ae2-428b-bc70-590b916cba0e"
Mc4642	RepeatMasker	Unknown	3848	4152	1845	-	.	ID="RND-1_FAMILY-34";Tend="1261";Tstart="944";shortTE="F";uid="25c45f06-3fad-430f-ad3a-ce6b44965821"
Mc4642	RepeatMasker	DNA/hAT-hAT19	20706	20909	875	-	.	ID="RND-6_FAMILY-3780";Tend="1860";Tstart="1658";shortTE="F";uid="79a1df87-afe6-4b46-89e3-625cec1032fc"
Mc4642	RepeatMasker	DNA/hAT-Ac	6895	7070	690	-	.	ID="dna8-91b_ap";Tend="860";Tstart="670";shortTE="F";uid="71c74b30-6791-4cdf-9c9b-8bb2a5ada363"
Mc4642	RepeatMasker	DNA/P	4259	4376	555	-	.	ID="P-4_AP";Tend="120";Tstart="6";shortTE="F";uid="c9187c04-57e8-4449-9b39-e5f6d9f27ca4"
Mc46439	RepeatMasker	Unknown	1	443	3619	+	.	ID="RND-1_FAMILY-61";Tend="1310";Tstart="874";shortTE="F";uid="03347cfc-f68c-408e-b220-b98f4471d664"
Mc46439	RepeatMasker	Unknown	679	1098	3574	+	.	ID="RND-5_FAMILY-8247";Tend="1301";Tstart="884";shortTE="F";uid="5fefa10b-fa82-4ea7-8062-bd9ade6a8be5"
Mc46439	RepeatMasker	DNA/Maverick	444	689	2150	-	.	ID="RND-5_FAMILY-5550";Tend="1436";Tstart="1191";shortTE="F";uid="6d9c88a5-7ec1-4efb-956e-b8542bcfb9b6"
Mc46441	RepeatMasker	RC/Helitron	6	663	1837	+	.	ID="RND-6_FAMILY-6402";Tend="1433";Tstart="781";shortTE="F";uid="f08dbbdf-d85b-4815-b0bf-dd3682ab2fed"
Mc46442	RepeatMasker	Retroposon	1	618	634	+	.	ID="RND-6_FAMILY-961";Tend="1482";Tstart="895";shortTE="F";uid="71eeac7d-dfde-4fbf-affb-d6f8bfb8bad7"
Mc46443	RepeatMasker	Unknown	1	102	889	+	.	ID="RND-1_FAMILY-26";Tend="1525";Tstart="1424";shortTE="F";uid="b51c7584-ba46-4817-b943-17fbed92f937"
Mc46444	RepeatMasker	LTR/Pao	36	862	775	+	.	ID="BEL-14_CQ-I";Tend="6601";Tstart="5772";shortTE="F";uid="043f2afc-7814-4000-ada3-16ea4db1c1e6"
Mc46445	RepeatMasker	DNA/Kolobok-E	612	830	1199	+	.	ID="KOLOBOKE-3_AP";Tend="2135";Tstart="1629";shortTE="F";uid="c4f80eaf-a831-4f50-8d61-10127ca5a286"
Mc46445	RepeatMasker	DNA/Ginger-1	831	1097	1954	-	.	ID="RND-6_FAMILY-2746";Tend="607";Tstart="338";shortTE="F";uid="8a009f0f-edda-4ce0-886f-33fac210aa6a"
Mc46445	RepeatMasker	DNA/hAT-Tip100	567	847	1498	-	.	ID="RND-5_FAMILY-1688";Tend="799";Tstart="514";shortTE="F";uid="e8b3bbc0-af0a-4681-b138-466a3c4efba4"
Mc46445	RepeatMasker	Unknown	427	562	567	-	.	ID="RND-6_FAMILY-17143";Tend="1811";Tstart="1688";shortTE="F";uid="3ddaa6ec-970c-4423-9f97-59d478097369"
Mc46446	RepeatMasker	RC/Helitron	743	900	580	+	.	ID="RND-5_FAMILY-1214";Tend="165";Tstart="13";shortTE="F";uid="99fb13a1-cf51-4ebf-a2d4-fd95abd4b98e"
Mc46448	RepeatMasker	DNA/MULE-MuDR	1	199	1784	+	.	ID="RND-6_FAMILY-1242";Tend="1078";Tstart="880";shortTE="F";uid="613bca5b-b6b1-4417-b4b7-70ad0faecb20"
Mc46448	RepeatMasker	Unknown	553	676	473	-	.	ID="RND-6_FAMILY-962";Tend="876";Tstart="749";shortTE="F";uid="1a01e93a-e4f5-4bd6-bc7b-94d90e53680b"
Mc4643	RepeatMasker	Unknown	10054	11368	3007	+	.	ID="RND-5_FAMILY-5655";Tend="2122";Tstart="836";shortTE="F";uid="40abbd98-1e98-464f-96bf-69eaf63fae24"
Mc4643	RepeatMasker	DNA/TcMar-Tc1	16914	17280	748	+	.	ID="MARINER-N12_RPR";Tend="405";Tstart="24";shortTE="F";uid="b2f2a1f5-1eb5-4c43-aebc-6ecfb640f623"
Mc4643	RepeatMasker	Unknown	4601	4845	511	+	.	ID="RND-1_FAMILY-1";Tend="1145";Tstart="850";shortTE="F";uid="4cb3a0f9-33e6-47d7-bcbb-cc29326cde44"
Mc4643	RepeatMasker	DNA	7558	8165	1239	+	.	ID="DNA8-25_AP";Tend="649";Tstart="2";shortTE="F";uid="1a3d701b-358a-442f-b099-e29a759755bb"
Mc4643	RepeatMasker	Unknown	3260	3597	1398	+	.	ID="RND-6_FAMILY-1143";Tend="1196";Tstart="838";shortTE="F";uid="409f552f-2543-472b-8c94-2143b8791d88"
Mc4643	RepeatMasker	Unknown	9485	9603	434	-	.	ID="RND-4_FAMILY-56";Tend="894";Tstart="779";shortTE="F";uid="c2cf0ece-5b2f-4d64-ad59-5e4ce1c1221e"
Mc4643	RepeatMasker	DNA	8194	8541	575	-	.	ID="dna4-2_ap";TEgroup="ctg_4643%7Cdna4-2_ap%7C1";Tend="768";Tstart="1";shortTE="F";uid="ba3e3b99-5c4a-4bf9-ba2b-c61c66602d61"
Mc4643	RepeatMasker	DNA/Kolobok-E	8920	9246	874	-	.	ID="RND-6_FAMILY-12898";Tend="1919";Tstart="1553";shortTE="F";uid="34ff7c44-e4c6-4d09-b621-e9a76ac0bd04"
Mc4643	RepeatMasker	DNA/Kolobok-E	20700	20900	1697	-	.	ID="RND-6_FAMILY-22667";Tend="1258";Tstart="1058";shortTE="F";uid="4f380c9f-8b87-4482-8df0-ae6aef5afd5d"
Mc4643	RepeatMasker	DNA/hAT-Tip100	15959	16855	5615	-	.	ID="RND-5_FAMILY-2297";Tend="1695";Tstart="819";shortTE="F";uid="2cbd3d15-8369-485d-9933-9aef893acb21"
Mc46452	RepeatMasker	DNA/hAT-Tip100	56	193	6123	+	.	ID="RND-1_FAMILY-326";Tend="1396";Tstart="628";shortTE="F";uid="2dc19aef-f45a-44bb-b851-e45a29730567"
Mc46452	RepeatMasker	DNA/hAT-Tip100	194	1005	6205	-	.	ID="RND-1_FAMILY-163";Tend="1363";Tstart="552";shortTE="F";uid="bc9841b2-20d9-4225-abef-c0564cba7a65"
Mc46454	RepeatMasker	Unknown	1	206	1779	-	.	ID="RND-1_FAMILY-204";Tend="984";Tstart="779";shortTE="F";uid="78672882-8548-45ef-909c-3faaf1209e7e"
Mc46454	RepeatMasker	RC/Helitron	330	588	926	-	.	ID="RND-6_FAMILY-192";TEgroup="ctg_46435%7CRND-6_FAMILY-192%7C1";Tend="1639";Tstart="1124";shortTE="F";uid="e21afac5-e444-47fc-8e82-bbe72de70d62"
Mc46454	RepeatMasker	Unknown	591	691	667	-	.	ID="RND-6_FAMILY-27375";Tend="707";Tstart="609";shortTE="F";uid="e3710a5d-f678-4186-937a-cb50a7a94d56"
Mc46456	RepeatMasker	LINE/I	963	1092	456	+	.	ID="RND-6_FAMILY-33338";Tend="802";Tstart="670";shortTE="F";uid="aabc4e54-aad5-40cd-9290-9b0596b4a0c6"
Mc46456	RepeatMasker	Unknown	93	1024	3177	+	.	ID="RND-6_FAMILY-1006";Tend="1078";Tstart="195";shortTE="F";uid="4d8f2f59-80a5-4731-be05-bb5f99cf0ce8"
Mc46457	RepeatMasker	Unknown	901	1054	1128	-	.	ID="RND-1_FAMILY-15";TEgroup="ctg_46438%7CRND-1_FAMILY-15%7C1";Tend="1543";Tstart="900";shortTE="F";uid="c1ef5804-67ed-48d4-8c35-11b884ba5154"
Mc46457	RepeatMasker	DNA/hAT-Tip100	172	750	3848	-	.	ID="RND-6_FAMILY-13467";Tend="1473";Tstart="894";shortTE="F";uid="2ec1aa69-eea7-4796-918b-9a92c8b4e29a"
Mc46458	RepeatMasker	Unknown	642	1063	1634	+	.	ID="RND-1_FAMILY-73";Tend="1460";Tstart="1073";shortTE="F";uid="8fed73ed-3dce-4d9e-927c-c73e8348fe3d"
Mc46458	RepeatMasker	DNA/Kolobok-E	275	554	1889	+	.	ID="RND-6_FAMILY-8469";Tend="1668";Tstart="1392";shortTE="F";uid="0743cf1c-1213-4b8a-aefb-04589222da86"
Mc46458	RepeatMasker	DNA/Kolobok-E	277	598	824	-	.	ID="RND-1_FAMILY-51";Tend="1078";Tstart="753";shortTE="F";uid="7c80605c-a409-476b-a8cf-33168d00eddc"
Mc46458	RepeatMasker	Unknown	1	146	778	-	.	ID="RND-5_FAMILY-773";Tend="139";Tstart="1";shortTE="F";uid="9caac733-521d-4f86-bd7b-c5a4b0ac4f83"
Mc46458	RepeatMasker	LINE/R1	148	273	616	-	.	ID="RND-1_FAMILY-16";Tend="262";Tstart="144";shortTE="F";uid="937fd43a-736f-4fd2-9c00-ba8d216c2217"
Mc46458	RepeatMasker	LINE/R1	576	971	1960	-	.	ID="RND-1_FAMILY-29";Tend="945";Tstart="572";shortTE="F";uid="2a7abbb1-9381-41ac-9481-60b2ed8765ba"
Mc4644	RepeatMasker	DNA	12660	13250	408	+	.	ID="DNA4-2_AP";Tend="690";Tstart="160";shortTE="F";uid="49330605-dc6f-4843-b4ef-9e83748180d5"
Mc4644	RepeatMasker	Retroposon?	9570	9760	411	+	.	ID="SINE2-1_AP";Tend="309";Tstart="81";shortTE="F";uid="46bcc955-5e90-4f29-85a7-78e724b9e50b"
Mc4644	RepeatMasker	DNA/hAT-Tip100	19930	20622	2542	+	.	ID="RND-6_FAMILY-1928";Tend="1920";Tstart="1251";shortTE="F";uid="cfb7fecf-8f26-4dbf-821e-92f8ed13ef11"
Mc4644	RepeatMasker	LINE/I-Jockey	20623	20880	526	+	.	ID="RND-6_FAMILY-5897";Tend="724";Tstart="442";shortTE="F";uid="374da09a-28be-4655-bcef-2f216e5cb309"
Mc4644	RepeatMasker	Retroposon?	19745	19929	3309	+	.	ID="SINE2-1_AP";Tend="1004";Tstart="538";shortTE="F";uid="94fe1447-d011-410f-bf4e-33b75d02dd8d"
Mc4644	RepeatMasker	Retroposon?	20698	20907	1840	-	.	ID="RND-1_FAMILY-338";Tend="1070";Tstart="861";shortTE="F";uid="be286d3a-29f5-4afa-a87c-0551a50d3a67"
Mc4644	RepeatMasker	DNA	7074	7514	1639	-	.	ID="TTAA4B_AP";Tend="430";Tstart="1";shortTE="F";uid="96843ee2-3312-4fdd-a863-d14dfdae43d2"
Mc4644	RepeatMasker	DNA/Kolobok-E	19738	20293	1552	-	.	ID="koloboke-2_ap";Tend="2215";Tstart="1915";shortTE="F";uid="1743c6e6-36bb-4565-8292-93e416ed2d3b"
Mc46459	RepeatMasker	RC/Helitron	848	1097	1013	+	.	ID="RND-6_FAMILY-6580";Tend="1064";Tstart="596";shortTE="F";uid="f4e83b30-318b-4eee-a3fc-4604416bdfd2"
Mc46460	RepeatMasker	LTR/Gypsy	588	1097	1500	+	.	ID="RND-5_FAMILY-3796";Tend="1556";Tstart="1059";shortTE="F";uid="a5651403-11a8-40d2-9fc2-d5464b0ef9ef"
Mc46460	RepeatMasker	Unknown	1	445	1547	+	.	ID="RND-6_FAMILY-46";TEgroup="ctg_46441%7CRND-6_FAMILY-46%7C1";Tend="1629";Tstart="1314";shortTE="F";uid="273612bc-fda7-4395-a808-dfd1840275cd"
Mc46461	RepeatMasker	DNA/Ginger-1	906	1097	415	+	.	ID="RND-1_FAMILY-4";Tend="2354";Tstart="2146";shortTE="F";uid="cae441e6-4e1e-4aa1-8885-470822d2de49"
Mc46463	RepeatMasker	DNA/Kolobok-E	837	1028	671	+	.	ID="RND-6_FAMILY-12898";Tend="1339";Tstart="1145";shortTE="F";uid="7da9a9b6-6fc8-4916-9d02-a91e9270753d"
Mc46463	RepeatMasker	Retroposon?	74	836	1147	-	.	ID="SINE2-1_AP";Tend="2144";Tstart="770";shortTE="F";uid="50e5cc2c-e902-417c-9a36-d6382ba33353"
Mc46464	RepeatMasker	DNA/hAT-Ac	476	582	761	+	.	ID="DNA8-67_AP";Tend="382";Tstart="276";shortTE="F";uid="72248458-4085-4a64-b026-381c4e437b3c"
Mc46464	RepeatMasker	DNA/Ginger-1	898	1096	1794	-	.	ID="RND-6_FAMILY-16525";Tend="417";Tstart="222";shortTE="F";uid="23f8e297-fd7a-49ed-8175-10e012e482b0"
Mc46465	RepeatMasker	LTR/Gypsy	138	1096	2082	-	.	ID="RND-6_FAMILY-32886";Tend="1341";Tstart="382";shortTE="F";uid="8e8a011b-4700-4d88-8eef-7d51b94a0f3c"
Mc46466	RepeatMasker	DNA/MULE-MuDR	27	558	2325	+	.	ID="RND-6_FAMILY-38";Tend="1297";Tstart="677";shortTE="F";uid="2bde4a60-a39f-4b98-93dd-5b2deda518c4"
Mc46466	RepeatMasker	Retroposon?	548	1035	1836	-	.	ID="SINE2-1_AP";Tend="1122";Tstart="588";shortTE="F";uid="dd5d24f7-9627-487d-a9c1-bc55ee6ffde5"
Mc46467	RepeatMasker	DNA/hAT	893	1096	1355	+	.	ID="RND-5_FAMILY-4218";Tend="644";Tstart="445";shortTE="F";uid="6116a0d5-a970-4edb-9e90-a205647e89fa"
Mc4645	RepeatMasker	Retroposon?	528	1384	2204	+	.	ID="SINE2-1_AP";Tend="1770";Tstart="860";shortTE="F";uid="0805a403-d582-4a4d-b349-16c9e71b4f48"
Mc4645	RepeatMasker	Unknown	3960	4076	443	-	.	ID="RND-5_FAMILY-5121";Tend="1161";Tstart="1049";shortTE="F";uid="5952a520-9033-4b21-8eda-b03e616ca4f0"
Mc4645	RepeatMasker	DNA	10835	11802	5346	-	.	ID="RND-6_FAMILY-5216";Tend="1583";Tstart="672";shortTE="F";uid="2734d5f1-8da4-40e7-8df1-9f740cdb44dd"
Mc46469	RepeatMasker	LTR/Gypsy	344	543	626	+	.	ID="RND-6_FAMILY-3194";Tend="894";Tstart="666";shortTE="F";uid="c646a75a-0335-4361-b7e2-184fbc9030c7"
Mc46470	RepeatMasker	Unknown	1	198	1831	-	.	ID="RND-5_FAMILY-8247";Tend="1091";Tstart="894";shortTE="F";uid="5c368b57-3b7e-4bc3-aa3e-22ffa4423c7a"
Mc46471	RepeatMasker	Unknown	647	1096	2961	+	.	ID="RND-6_FAMILY-11526";Tend="463";Tstart="11";shortTE="F";uid="2e0048c8-a7e4-41bd-8e1c-168e0b8882f8"
Mc46471	RepeatMasker	Unknown	578	903	1557	-	.	ID="RND-1_FAMILY-203";Tend="825";Tstart="512";shortTE="F";uid="c8306463-0dfa-41de-94c1-2b9ea18435c5"
Mc46471	RepeatMasker	DNA/hAT-Tip100	312	577	1037	-	.	ID="DNA8-13_AP";Tend="263";Tstart="1";shortTE="F";uid="7c34f40c-93bd-4cfa-9e13-aca80b671471"
Mc46471	RepeatMasker	DNA	187	304	507	-	.	ID="RND-6_FAMILY-15745";Tend="2048";Tstart="1931";shortTE="F";uid="ec07df8f-4f15-4513-8013-775228c165a9"
Mc46472	RepeatMasker	DNA	1	199	1125	+	.	ID="ttaa4c_ap";Tend="420";Tstart="211";shortTE="F";uid="6927a96e-ebb6-4107-9259-fe6e76c3da8a"
Mc46473	RepeatMasker	DNA/hAT-Blackjack	10	903	5545	-	.	ID="RND-6_FAMILY-28737";Tend="1270";Tstart="391";shortTE="F";uid="f7fd3565-3336-4345-9817-4b74b0fb1fdf"
Mc46476	RepeatMasker	LINE/Penelope	404	549	538	+	.	ID="PENELOPE-N1_PH";Tend="151";Tstart="3";shortTE="F";uid="c4897548-7ede-4420-a011-570a2965e7ed"
Mc46477	RepeatMasker	Unknown	200	411	1496	+	.	ID="RND-1_FAMILY-203";Tend="1080";Tstart="867";shortTE="F";uid="be59bc14-29df-4d78-b6dd-18452d06f7c4"
Mc46477	RepeatMasker	LTR/Gypsy	395	1096	5696	-	.	ID="RND-6_FAMILY-21887";Tend="692";Tstart="4";shortTE="F";uid="5a646704-b35b-4b47-9d21-867d40602259"
Mc46478	RepeatMasker	Unknown	210	954	4282	-	.	ID="RND-6_FAMILY-9607";Tend="811";Tstart="27";shortTE="F";uid="14601466-0cba-4221-8ce4-db0bc26bc768"
Mc4646	RepeatMasker	DNA/Kolobok-E	17357	17608	465	+	.	ID="KOLOBOKE-2_AP";Tend="1378";Tstart="1122";shortTE="F";uid="3d09591f-fd6f-45e0-8eb1-fa14d7419540"
Mc4646	RepeatMasker	Unknown	16200	16533	1891	+	.	ID="RND-1_FAMILY-1";Tend="1212";Tstart="855";shortTE="F";uid="17d7a9a9-8d37-4549-8132-376a5608956d"
Mc4646	RepeatMasker	Retroposon?	17620	17906	649	+	.	ID="SINE2-1_AP";Tend="1465";Tstart="1191";shortTE="F";uid="81162eab-d4f7-4aa8-8979-8cd696192b7b"
Mc4646	RepeatMasker	DNA/Ginger-1	17003	17224	708	+	.	ID="RND-6_FAMILY-3412";Tend="661";Tstart="407";shortTE="F";uid="1d538372-d5c4-4e06-8dca-ff7009502b90"
Mc4646	RepeatMasker	DNA	15983	16203	591	+	.	ID="dna4-2_ap";Tend="192";Tstart="11";shortTE="F";uid="60db9b0a-533e-4c79-bd09-c6986f6b0f42"
Mc4646	RepeatMasker	Unknown	15039	15495	804	+	.	ID="RND-6_FAMILY-42179";Tend="1460";Tstart="1059";shortTE="F";uid="4acc7360-f5ec-47f4-bbe2-80caf19e6112"
Mc4646	RepeatMasker	Unknown	14585	14725	862	+	.	ID="RND-6_FAMILY-42179";Tend="1017";Tstart="864";shortTE="F";uid="d447c9f6-5c66-4e23-9dcf-11e6bb9427d9"
Mc4646	RepeatMasker	Retroposon?	364	677	458	+	.	ID="RND-6_FAMILY-19654";TEgroup="ctg_4646%7CRND-6_FAMILY-19654%7C1";Tend="1258";Tstart="433";shortTE="F";uid="5f7b6676-3323-452c-98be-218509ed4c7f"
Mc4646	RepeatMasker	Retroposon?	18998	19690	1530	+	.	ID="SINE2-1_AP";TEgroup="ctg_4646%7CSINE2-1_AP%7C1";Tend="805";Tstart="73";shortTE="F";uid="d8d5e6bf-72c1-460f-8018-962e4df68f36"
Mc4646	RepeatMasker	DNA/Kolobok-E	17878	18140	543	-	.	ID="KOLOBOKE-2_AP";Tend="1378";Tstart="1122";shortTE="F";uid="b7b7c912-36b4-4925-8eb2-e057cac3f60a"
Mc4646	RepeatMasker	DNA/Kolobok-E	17027	17258	991	-	.	ID="RND-6_FAMILY-22667";Tend="1264";Tstart="1034";shortTE="F";uid="0d30881d-bdb1-4b3f-ad1f-c2e91184cdfb"
Mc4646	RepeatMasker	DNA/Ginger-1	1	198	1703	-	.	ID="RND-6_FAMILY-13505";Tend="751";Tstart="554";shortTE="F";uid="6d959ad5-2e8b-49c7-9e73-f74327a26ddd"
Mc4646	RepeatMasker	LINE/I	1802	2087	1412	-	.	ID="RND-1_FAMILY-332";Tend="946";Tstart="669";shortTE="F";uid="29ece1a9-3a64-445e-a899-59d7a47722a5"
Mc4646	RepeatMasker	LINE/L2	7720	8223	1624	-	.	ID="RND-5_FAMILY-1079";Tend="593";Tstart="96";shortTE="F";uid="17890eb5-3ffb-4716-b371-d7de50b807c7"
Mc46480	RepeatMasker	DNA/Maverick	200	320	442	-	.	ID="RND-5_FAMILY-2165";Tend="1543";Tstart="1423";shortTE="F";uid="e02c14c6-8936-453e-9aac-a32f03d74d73"
Mc46481	RepeatMasker	Unknown	486	660	871	+	.	ID="RND-1_FAMILY-83";Tend="443";Tstart="273";shortTE="F";uid="ac85fa71-10ea-4d42-9fa9-35f0d72cb6e8"
Mc46481	RepeatMasker	DNA/Kolobok-E	649	973	2178	-	.	ID="RND-6_FAMILY-22667";Tend="1252";Tstart="936";shortTE="F";uid="90dd6b36-e6b3-4c37-9ec4-fa6aeec50ec2"
Mc46483	RepeatMasker	DNA/Ginger	1	208	1730	+	.	ID="RND-5_FAMILY-2916";Tend="1990";Tstart="1783";shortTE="F";uid="7f26df5f-0229-4242-998c-ba19e3f6f196"
Mc46484	RepeatMasker	Retroposon?	643	822	1314	+	.	ID="RND-6_FAMILY-21009";Tend="1208";Tstart="1027";shortTE="F";uid="2c9e0446-f7dc-4dbf-bb86-dd6330a300c7"
Mc46484	RepeatMasker	DNA/hAT-Charlie	897	1010	855	-	.	ID="RND-1_FAMILY-65";Tend="1033";Tstart="912";shortTE="F";uid="5246c00f-e27a-4e73-8f30-68e2f329b220"
Mc46486	RepeatMasker	DNA/TcMar-Mariner	775	1095	2481	+	.	ID="RND-1_FAMILY-276";Tend="1199";Tstart="878";shortTE="F";uid="4c51818f-f74b-4349-9fd5-199a6ac56880"
Mc46486	RepeatMasker	LINE/I-Jockey	250	705	1332	-	.	ID="RND-6_FAMILY-7533";Tend="1309";Tstart="853";shortTE="F";uid="9001ce16-cb2a-4584-8c7e-771b40c097a8"
Mc46487	RepeatMasker	LINE/I-Jockey	79	362	515	+	.	ID="HALYOMORPHA_HALYS-6_FAMILY-1101";Tend="677";Tstart="391";shortTE="F";uid="419ab587-1767-4ccd-b392-48004898b116"
Mc46488	RepeatMasker	Unknown	202	1095	7127	-	.	ID="RND-6_FAMILY-3993";Tend="1648";Tstart="761";shortTE="F";uid="8027a95f-d99b-4896-947c-9a3625605b1f"
Mc4647	RepeatMasker	DNA/hAT	7923	8091	469	+	.	ID="RND-5_FAMILY-3706";Tend="1618";Tstart="1460";shortTE="F";uid="50e36363-6974-46a2-bf23-ddb76309889b"
Mc46490	RepeatMasker	Unknown	324	540	600	+	.	ID="RND-6_FAMILY-7128";Tend="1277";Tstart="1071";shortTE="F";uid="b423ca2c-ba76-41f4-992e-d940ee906859"
Mc46490	RepeatMasker	DNA/hAT-Tip100	178	369	446	-	.	ID="RND-5_FAMILY-2923";Tend="1575";Tstart="1384";shortTE="F";uid="fbb0c48d-4fd7-4c7f-b100-0243d3fa504b"
Mc46493	RepeatMasker	LTR/Gypsy	200	486	2021	-	.	ID="RND-6_FAMILY-12210";Tend="1096";Tstart="818";shortTE="F";uid="b1bca327-ff17-46de-8f1c-9794c10747b0"
Mc46494	RepeatMasker	LTR/Gypsy	1	372	832	-	.	ID="RND-5_FAMILY-3796";Tend="1419";Tstart="1060";shortTE="F";uid="c4c3f282-38d0-4e77-96a8-d6f05d2dfa79"
Mc46494	RepeatMasker	Unknown	790	1093	1044	-	.	ID="RND-6_FAMILY-46";Tend="1518";Tstart="1229";shortTE="F";uid="ef6d85b2-17b0-49cd-bc9c-aa9aca50e59b"
Mc46497	RepeatMasker	RC/Helitron	2	196	1670	+	.	ID="RND-6_FAMILY-213";Tend="567";Tstart="376";shortTE="F";uid="799655cb-e5fb-49db-81b1-3b915bcdf7c2"
Mc46497	RepeatMasker	LTR/Pao	455	941	546	+	.	ID="BEL3-I_AP";Tend="5882";Tstart="5374";shortTE="F";uid="2f347475-e7de-40d4-8435-d029466df6d6"
Mc46497	RepeatMasker	Retroposon?	199	375	711	-	.	ID="RND-6_FAMILY-4426";Tend="1544";Tstart="1362";shortTE="F";uid="94a10ab9-715c-4da2-95b6-b9cfa567c240"
Mc46498	RepeatMasker	DNA/hAT-hAT19	899	1095	1438	+	.	ID="HAT-N13_AP";Tend="197";Tstart="1";shortTE="F";uid="75d33ce5-5ff0-4e52-bc1f-331d4a1f4a1b"
Mc4648	RepeatMasker	DNA	19936	20112	505	+	.	ID="RND-6_FAMILY-5583";Tend="806";Tstart="647";shortTE="F";uid="ce430f9c-0a7c-4a4a-aa20-3d9619f2f80c"
Mc4648	RepeatMasker	Retroposon?	621	1296	1618	+	.	ID="SINE2-1_AP";Tend="999";Tstart="277";shortTE="F";uid="43597fd3-edb8-40be-9309-4d592547f9b2"
Mc4648	RepeatMasker	Unknown	19315	19444	642	+	.	ID="RND-6_FAMILY-9646";Tend="828";Tstart="712";shortTE="F";uid="57fe155b-40c4-43c6-8866-4e40a9f1bf67"
Mc4648	RepeatMasker	DNA	20776	20894	663	+	.	ID="RND-6_FAMILY-12458";Tend="391";Tstart="292";shortTE="F";uid="c3642d94-6af0-40f0-a88c-ee605ebae164"
Mc4648	RepeatMasker	DNA/hAT-Tip100	324	428	654	+	.	ID="RND-5_FAMILY-946";Tend="1441";Tstart="1334";shortTE="F";uid="229aa023-ba4e-462c-be66-a5094808441f"
Mc4648	RepeatMasker	DNA	8345	8733	1468	+	.	ID="TTAA3_AP";Tend="429";Tstart="1";shortTE="F";uid="c32e4042-4584-4a70-84fc-eb1b30ad1fec"
Mc4648	RepeatMasker	DNA/Ginger-1	3509	3734	925	+	.	ID="RND-6_FAMILY-2746";Tend="574";Tstart="298";shortTE="F";uid="b108f1db-d275-4024-a8ce-7af07390a6ba"
Mc4648	RepeatMasker	Unknown	5705	6335	922	-	.	ID="RND-6_FAMILY-16512";Tend="1579";Tstart="932";shortTE="F";uid="d1e840a6-8a67-4c69-8037-00d68390abda"
Mc4648	RepeatMasker	DNA/Kolobok-E	442	1129	1752	-	.	ID="rnd-6_family-12898";Tend="1491";Tstart="358";shortTE="F";uid="c773a09f-5651-41af-9598-0c3fe66fc4ed"
Mc4648	RepeatMasker	LINE/I-Jockey	14642	14968	457	-	.	ID="RND-6_FAMILY-3033";Tend="333";Tstart="32";shortTE="F";uid="936fc0e9-f812-4310-a6b8-413bd22a6620"
Mc4648	RepeatMasker	LTR/Copia	13875	14358	619	-	.	ID="COPIA-25_CQ-I";Tend="1980";Tstart="1663";shortTE="F";uid="32612c84-cc29-484c-aeac-e4f199f3e89a"
Mc4648	RepeatMasker	DNA	19859	20040	1057	-	.	ID="rnd-1_family-285";Tend="1649";Tstart="1511";shortTE="F";uid="63ab1036-d944-404f-8482-2bc7ba574554"
Mc4648	RepeatMasker	DNA	7996	8104	540	-	.	ID="dna-ttaa-1_ap";Tend="245";Tstart="139";shortTE="F";uid="160495da-b93d-4b60-adfc-494ceaf275a1"
Mc4648	RepeatMasker	DNA	20323	20769	3619	-	.	ID="RND-1_FAMILY-285";Tend="1232";Tstart="785";shortTE="F";uid="e8c766c6-e98e-493b-bed0-952e2c92b411"
Mc4648	RepeatMasker	Retroposon?	3511	4912	3157	-	.	ID="SINE2-1_AP";Tend="1997";Tstart="251";shortTE="F";uid="9790e683-5b6f-4342-96e2-d36ab5a692d0"
Mc4648	RepeatMasker	LTR/Copia	13061	13716	505	-	.	ID="COPIA-2_CQ-I";Tend="3035";Tstart="2422";shortTE="F";uid="d16c1804-14b5-43d5-a59e-dc3345a39118"
Mc46499	RepeatMasker	DNA/Ginger	106	1095	6384	+	.	ID="rnd-1_family-6";Tend="2450";Tstart="760";shortTE="F";uid="402cfb77-e842-4f06-8395-a20892e53940"
Mc46500	RepeatMasker	Unknown	396	1095	5285	-	.	ID="RND-6_FAMILY-143";Tend="1120";Tstart="416";shortTE="F";uid="84160136-b86e-4f04-9e6b-1d8337782c65"
Mc46500	RepeatMasker	Retroposon?	291	402	407	-	.	ID="SINE2-1_AP";Tend="1770";Tstart="1665";shortTE="F";uid="ce7566f5-2b72-4642-8b45-f21f490a4bcc"
Mc46501	RepeatMasker	Unknown	3	897	6570	+	.	ID="RND-1_FAMILY-83";Tend="1163";Tstart="262";shortTE="F";uid="56a8be31-5935-4f8d-bb23-783a515b7deb"
Mc46501	RepeatMasker	RC/Helitron	953	1087	942	-	.	ID="RND-6_FAMILY-6402";Tend="564";Tstart="430";shortTE="F";uid="5d3b0e9f-b9c4-4ac0-9026-952ef0e4dc24"
Mc46503	RepeatMasker	DNA/hAT-Tip100	363	594	2072	+	.	ID="RND-5_FAMILY-5985";Tend="1165";Tstart="935";shortTE="F";uid="5bb97819-fd4f-4f42-b95d-27d0ce4e7632"
Mc46503	RepeatMasker	DNA/Kolobok-E	1	297	1544	-	.	ID="RND-1_FAMILY-51";Tend="1038";Tstart="740";shortTE="F";uid="466c0c1e-4ecc-459e-97bd-ad2cbab0c19f"
Mc46503	RepeatMasker	DNA/hAT-Tip100	248	364	635	-	.	ID="HAT-N3_AP";Tend="177";Tstart="66";shortTE="F";uid="75247803-9bcf-412e-92c5-5bcf9f3504ea"
Mc46504	RepeatMasker	Retroposon?	10	194	1302	+	.	ID="SINE2-1_AP";Tend="1770";Tstart="1565";shortTE="F";uid="693bd255-0e5e-4ec2-a50f-4a9350380d2a"
Mc46504	RepeatMasker	DNA/hAT-hAT19	207	470	1049	-	.	ID="HAT-N13_AP";Tend="265";Tstart="1";shortTE="F";uid="618562ad-cba2-4441-8717-7674207c5cc9"
Mc46505	RepeatMasker	DNA	900	1072	1510	+	.	ID="DNA8-25_AP";Tend="173";Tstart="1";shortTE="F";uid="04804076-1075-4ac0-8935-6dc664acf3bc"
Mc46506	RepeatMasker	Unknown	1	157	1076	+	.	ID="RND-5_FAMILY-2591";Tend="1579";Tstart="1430";shortTE="F";uid="33cda7dc-9e9a-4030-871f-5f80d2eb75ac"
Mc46506	RepeatMasker	Unknown	148	785	5057	-	.	ID="RND-6_FAMILY-1529";Tend="1012";Tstart="419";shortTE="F";uid="3d41f064-f8a8-4f8b-8b2f-9f8983aaf671"
Mc46506	RepeatMasker	RC/Helitron	790	1095	2715	-	.	ID="RND-5_FAMILY-3952";Tend="728";Tstart="423";shortTE="F";uid="20795266-616e-4acb-a233-cda1e360a9dd"
Mc46508	RepeatMasker	Unknown	238	871	3474	+	.	ID="RND-5_FAMILY-5454";Tend="1683";Tstart="1050";shortTE="F";uid="4847f386-9c23-4036-99c9-0194ad69c0a0"
Mc4649	RepeatMasker	DNA/hAT-Tip100	26371	26948	4399	+	.	ID="RND-5_FAMILY-946";Tend="1466";Tstart="882";shortTE="F";uid="11b530be-aaba-40e1-a724-b017b908bdde"
Mc4649	RepeatMasker	DNA	21192	21670	1931	+	.	ID="dna8-25_ap";Tend="674";Tstart="417";shortTE="F";uid="fdee65eb-4434-4e18-a300-e14a00ee3e2a"
Mc4649	RepeatMasker	DNA	20656	20828	1491	+	.	ID="DNA8-25_AP";Tend="173";Tstart="1";shortTE="F";uid="384f4d17-6726-4541-a555-e0d6094e7289"
Mc4649	RepeatMasker	DNA	13077	13500	2792	+	.	ID="TTAA20B_AP";Tend="446";Tstart="1";shortTE="F";uid="2db2fa47-3cfe-430e-9f37-0f0ca4c3922e"
Mc4649	RepeatMasker	LTR/Gypsy	26008	26366	2258	+	.	ID="RND-6_FAMILY-9232";Tend="1021";Tstart="676";shortTE="F";uid="73a17757-8cc3-4b78-95a2-5e5901fa423b"
Mc4649	RepeatMasker	DNA	27890	28543	1118	+	.	ID="DNA4-3_AP";Tend="618";Tstart="1";shortTE="F";uid="ac0481ac-e1ef-454c-8896-f990dbc3d69f"
Mc4649	RepeatMasker	LINE/R1	19834	20373	569	+	.	ID="SART-4_API";Tend="4174";Tstart="3636";shortTE="F";uid="fb8fc1ab-300a-414a-aadd-17d446fa03be"
Mc4649	RepeatMasker	LINE/I	1	199	1743	-	.	ID="RND-5_FAMILY-3623";Tend="1164";Tstart="966";shortTE="F";uid="c0a80db7-6777-45ca-96a4-8711ae186aca"
Mc4649	RepeatMasker	Unknown	15446	16438	7351	-	.	ID="RND-6_FAMILY-28627";Tend="1383";Tstart="369";shortTE="F";uid="c77d24e8-e90e-4410-b98a-3e617768a0da"
Mc4649	RepeatMasker	Unknown	29563	29695	1213	-	.	ID="RND-6_FAMILY-2207";Tend="1616";Tstart="1484";shortTE="F";uid="4c770ca6-8c70-49b8-a73f-09f111973cfd"
Mc4649	RepeatMasker	DNA	20829	20947	1470	-	.	ID="RND-6_FAMILY-5583";Tend="1319";Tstart="1065";shortTE="F";uid="c4b475cb-3ad1-4f68-a12d-14462f6f712f"
Mc46511	RepeatMasker	DNA/hAT-Charlie	868	983	993	+	.	ID="RND-1_FAMILY-91";Tend="1182";Tstart="1067";shortTE="F";uid="f56a27b4-fb56-4c40-9bb5-1b507fc757c1"
Mc46511	RepeatMasker	Unknown	670	879	1730	+	.	ID="RND-1_FAMILY-207";Tend="205";Tstart="1";shortTE="F";uid="d0bafaac-08ff-4dbb-92f0-e41c1fd92361"
Mc46511	RepeatMasker	DNA/hAT?	69	261	652	+	.	ID="DNA8-60_AP";Tend="795";Tstart="609";shortTE="F";uid="dbf159d3-9489-4beb-a916-69cf3b5cead4"
Mc46511	RepeatMasker	DNA/hAT?	1	212	1746	-	.	ID="RND-6_FAMILY-1141";Tend="716";Tstart="506";shortTE="F";uid="651a5f9a-d61f-462d-8103-9e44bd6170f0"
Mc46511	RepeatMasker	RC/Helitron	381	646	2001	-	.	ID="RND-5_FAMILY-1918";Tend="262";Tstart="1";shortTE="F";uid="b9860c4a-456b-417c-bca3-690afe78542e"
Mc46511	RepeatMasker	RC/Helitron	184	402	1656	-	.	ID="RND-1_FAMILY-123";Tend="832";Tstart="615";shortTE="F";uid="a7813ad0-0080-4314-b30f-bc8999ed9bc8"
Mc46512	RepeatMasker	DNA/Ginger-1	855	1095	1776	+	.	ID="rnd-6_family-2746";Tend="497";Tstart="292";shortTE="F";uid="505755c8-f3c8-4766-9ead-fd8a37a9578e"
Mc46513	RepeatMasker	DNA	320	480	441	+	.	ID="RND-6_FAMILY-5626";Tend="536";Tstart="381";shortTE="F";uid="08008299-be41-4bdd-aa44-1debed9c89d9"
Mc46516	RepeatMasker	Unknown	897	1094	1769	+	.	ID="RND-5_FAMILY-9091";Tend="803";Tstart="608";shortTE="F";uid="851e3df5-edb8-48eb-ad5d-02578dc69956"
Mc46516	RepeatMasker	DNA	1	284	644	-	.	ID="TTAA3C_AP";Tend="252";Tstart="6";shortTE="F";uid="e4029577-7790-4a3b-88e6-a693eaeb5cb1"
Mc46518	RepeatMasker	Unknown	1	194	1793	-	.	ID="RND-5_FAMILY-8247";Tend="1087";Tstart="894";shortTE="F";uid="754af8df-0ab2-411b-9d7a-56fb13747c39"
Mc465	RepeatMasker	Unknown	45779	46210	2311	+	.	ID="RND-1_FAMILY-93";Tend="1440";Tstart="900";shortTE="F";uid="440ac25a-d68e-409e-8841-ba9154eb8d69"
Mc465	RepeatMasker	RC/Helitron	59033	59720	3633	+	.	ID="RND-6_FAMILY-5142";Tend="1147";Tstart="483";shortTE="F";uid="d941b3d3-f233-4dad-8c02-6b7136059936"
Mc465	RepeatMasker	RC/Helitron	59978	60264	867	+	.	ID="RND-6_FAMILY-5142";TEgroup="ctg_465%7CRND-6_FAMILY-5142%7C1";Tend="1261";Tstart="478";shortTE="F";uid="a4017514-c2d1-4354-86a5-e78d55d9ee19"
Mc465	RepeatMasker	Unknown	30375	30783	1894	+	.	ID="RND-1_FAMILY-59";TEgroup="ctg_465%7CRND-1_FAMILY-59%7C1";Tend="1446";Tstart="828";shortTE="F";uid="f7eb524b-f1cc-4be7-b1af-1c196b89da1b"
Mc465	RepeatMasker	DNA	24046	24285	430	+	.	ID="DNA4-3_AP";Tend="637";Tstart="380";shortTE="F";uid="0981e967-fbbf-4083-8fdd-2df25044a28f"
Mc465	RepeatMasker	DNA/TcMar-Tigger	8241	8459	443	+	.	ID="DNA2-8_AP";Tend="760";Tstart="567";shortTE="F";uid="bb92ef86-76ae-453f-bad4-0287934eeba4"
Mc465	RepeatMasker	DNA/hAT-Tip100	59716	59974	1570	+	.	ID="RND-5_FAMILY-591";Tend="1206";Tstart="929";shortTE="F";uid="ec4260e2-dc2a-480e-aed7-17c5d9a1da32"
Mc465	RepeatMasker	LINE/I-Jockey	16201	16615	600	-	.	ID="RND-6_FAMILY-2977";Tend="871";Tstart="436";shortTE="F";uid="bc2a4e56-71e6-4636-8500-a3ce497ad78f"
Mc465	RepeatMasker	Unknown	57840	58210	1972	-	.	ID="RND-5_FAMILY-5052";Tend="988";Tstart="589";shortTE="F";uid="66f1286a-fc43-43fd-a4e6-5ae622548817"
Mc465	RepeatMasker	Retroposon?	29547	29787	532	-	.	ID="SINE2-1_AP";Tend="354";Tstart="90";shortTE="F";uid="6cd4fcd0-7943-4016-ade2-2121837a256a"
Mc465	RepeatMasker	DNA/TcMar-Tc1	34187	34306	425	-	.	ID="MARINER-N22_AG";Tend="1318";Tstart="1199";shortTE="F";uid="755d7492-7fd4-4760-a43c-e0bf343359f5"
Mc465	RepeatMasker	DNA	27740	27975	511	-	.	ID="DNA4-3_AP";Tend="613";Tstart="368";shortTE="F";uid="41c89966-8c8e-4623-b639-6acfafeb0f92"
Mc465	RepeatMasker	DNA	7233	7527	566	-	.	ID="DNA4-3_AP";Tend="491";Tstart="226";shortTE="F";uid="f7e496b2-b8ea-4cac-8b62-ba9f6b166100"
Mc4650	RepeatMasker	Retroposon?	1	199	1788	+	.	ID="RND-1_FAMILY-338";Tend="1069";Tstart="871";shortTE="F";uid="fb1d4ce4-0d96-4011-a8fe-4fd25f6f16c9"
Mc4650	RepeatMasker	DNA/Ginger-1	15184	15384	491	+	.	ID="RND-6_FAMILY-23298";Tend="837";Tstart="628";shortTE="F";uid="68874f71-59f4-4a10-a626-32cb1122e74c"
Mc4650	RepeatMasker	Retroposon?	15224	16754	3742	-	.	ID="SINE2-1_AP";Tend="1770";Tstart="117";shortTE="F";uid="4dd02f0f-989c-488b-9a5f-34c77760b331"
Mc4650	RepeatMasker	DNA/Ginger-1	8848	9118	423	-	.	ID="RND-1_FAMILY-4";Tend="2349";Tstart="2063";shortTE="F";uid="51970ad5-1553-4f8c-8873-9eb2049be9a6"
Mc46519	RepeatMasker	Unknown	1	201	422	+	.	ID="RND-6_FAMILY-14211";TEgroup="ctg_46500%7CRND-6_FAMILY-14211%7C1";Tend="1306";Tstart="931";shortTE="T";uid="aa61876b-dce1-4a28-a25b-cd9acdfd30ce"
Mc46519	RepeatMasker	Unknown	197	1094	7266	+	.	ID="RND-6_FAMILY-6967";Tend="1301";Tstart="408";shortTE="F";uid="f521d6af-2aae-4617-875c-2459e1d08970"
Mc46520	RepeatMasker	DNA/hAT	132	1094	1292	+	.	ID="RND-6_FAMILY-4085";Tend="1110";Tstart="135";shortTE="F";uid="ff146379-cb36-4aac-99f0-eac9dc2ddf14"
Mc46521	RepeatMasker	Retroposon?	749	1094	1293	-	.	ID="SINE2-1_AP";Tend="1770";Tstart="1536";shortTE="F";uid="9a9aab0e-38ec-40ef-b8fa-8a02513d4a06"
Mc46522	RepeatMasker	DNA/hAT-Tip100	200	774	3871	+	.	ID="RND-6_FAMILY-18364";Tend="682";Tstart="118";shortTE="F";uid="e703788f-c5b9-453a-b833-4c16335bea95"
Mc46522	RepeatMasker	DNA/MULE-NOF	775	1094	1977	+	.	ID="rnd-5_family-5276";Tend="965";Tstart="472";shortTE="F";uid="3ee55b36-bf57-4134-b443-0cfa14316cb4"
Mc46522	RepeatMasker	DNA/MULE-NOF	774	937	527	-	.	ID="REHAVKUS1_AP";Tend="4399";Tstart="4215";shortTE="F";uid="b48a77b0-074a-421e-8fc3-757d07da9bab"
Mc46523	RepeatMasker	Unknown	963	1094	895	+	.	ID="RND-1_FAMILY-73";Tend="1207";Tstart="1073";shortTE="F";uid="8317fd4b-516a-4c99-a355-e60ee085a6a0"
Mc46523	RepeatMasker	LINE/R1	1	1054	7964	-	.	ID="RND-1_FAMILY-98";Tend="1161";Tstart="70";shortTE="F";uid="62bccde8-d2aa-4a44-a8f9-22005069bc11"
Mc46524	RepeatMasker	DNA/hAT	718	896	818	+	.	ID="RND-5_FAMILY-4694";Tend="523";Tstart="341";shortTE="F";uid="9efe9d23-c4c1-45bd-ae3b-acee40a3d6f4"
Mc46524	RepeatMasker	Unknown	891	1094	1823	+	.	ID="RND-1_FAMILY-140";Tend="1043";Tstart="840";shortTE="F";uid="a9b039ae-b723-45da-8504-ec6746cfbecf"
Mc46526	RepeatMasker	DNA/P	401	881	1104	-	.	ID="RND-6_FAMILY-16778";Tend="1182";Tstart="711";shortTE="F";uid="c6dfb51d-4a7e-42e5-b2a8-4a80d4591185"
Mc4651	RepeatMasker	DNA/MULE-MuDR	24003	24165	1342	+	.	ID="RND-6_FAMILY-3158";Tend="842";Tstart="681";shortTE="F";uid="ce821739-4dbc-4ddc-9bf4-3b3501d39c97"
Mc4651	RepeatMasker	DNA/MULE-MuDR	23559	23778	1750	+	.	ID="RND-6_FAMILY-3158";Tend="685";Tstart="466";shortTE="F";uid="436feae9-4aff-4507-aaf3-75981e4284bd"
Mc4651	RepeatMasker	DNA/hAT-Tip100	26980	28152	1962	+	.	ID="RND-5_FAMILY-4353";Tend="1527";Tstart="339";shortTE="F";uid="3098dd55-0d9d-4374-914e-9f15147747d7"
Mc4651	RepeatMasker	DNA	23919	24088	462	+	.	ID="RND-6_FAMILY-7881";Tend="1130";Tstart="965";shortTE="F";uid="ee01a4bc-b206-4e79-91af-c3f6f39969df"
Mc4651	RepeatMasker	Unknown	25016	25446	613	+	.	ID="RND-6_FAMILY-14382";Tend="809";Tstart="384";shortTE="F";uid="4d09f349-833c-43c3-ae25-c2bd55259ba7"
Mc4651	RepeatMasker	DNA/hAT-Tip100	20582	21113	698	-	.	ID="DNA8-81_AP";Tend="733";Tstart="216";shortTE="F";uid="ce3a47d9-b39a-4b4e-b9b6-85286f8ddcbe"
Mc4651	RepeatMasker	DNA	25470	25630	864	-	.	ID="DNA8-76_AP";Tend="455";Tstart="305";shortTE="F";uid="9a1e33c6-1794-47c5-b668-9f23d81c04c4"
Mc4651	RepeatMasker	DNA/hAT-hAT19	24167	24314	427	-	.	ID="RND-1_FAMILY-139";Tend="1073";Tstart="895";shortTE="F";uid="3caf76e8-ed22-43f2-a1c1-66ffc7353834"
Mc4651	RepeatMasker	Unknown	13923	14574	785	-	.	ID="RND-4_FAMILY-2579";TEgroup="ctg_4651%7CRND-4_FAMILY-2579%7C1";Tend="1061";Tstart="787";shortTE="F";uid="74a8d164-0bcb-4925-a5d7-a50d7a02b7ea"
Mc46529	RepeatMasker	DNA/hAT-Charlie	679	899	1767	-	.	ID="RND-1_FAMILY-91";Tend="1180";Tstart="964";shortTE="F";uid="a33d5474-d06c-4881-ae80-2466d6e59d31"
Mc46529	RepeatMasker	Unknown	547	683	904	-	.	ID="RND-5_FAMILY-651";Tend="1215";Tstart="1069";shortTE="F";uid="bf8464ba-9d61-4ac7-9e6e-3a464622bdee"
Mc46529	RepeatMasker	Unknown	897	1090	1697	-	.	ID="RND-6_FAMILY-13081";Tend="197";Tstart="1";shortTE="F";uid="bd6e5b5b-f92f-4f02-bc1a-2da55cbeef67"
Mc46531	RepeatMasker	DNA	660	1094	1643	+	.	ID="DNA2-3_AP";Tend="458";Tstart="1";shortTE="F";uid="8c37ca13-3ff5-4b57-86dc-971988e6c324"
Mc46531	RepeatMasker	Unknown	512	649	953	+	.	ID="RND-1_FAMILY-77";Tend="878";Tstart="742";shortTE="F";uid="26e9f7f9-a41e-464c-82c1-68c3bdca9b86"
Mc46532	RepeatMasker	Unknown	64	1094	6828	+	.	ID="RND-1_FAMILY-203";Tend="979";Tstart="1";shortTE="F";uid="624eea40-e487-45ed-ab99-759aff49054c"
Mc46532	RepeatMasker	Unknown	4	527	3510	-	.	ID="RND-1_FAMILY-303";Tend="496";Tstart="1";shortTE="F";uid="717e4503-8f7a-44eb-a2cd-4d7d724be72d"
Mc46533	RepeatMasker	Unknown	1935	2047	517	+	.	ID="RND-1_FAMILY-300";Tend="955";Tstart="635";shortTE="F";uid="f0cddb33-f3ce-49bb-be12-0dfee7bd9402"
Mc46533	RepeatMasker	LTR/Gypsy	1	839	6552	-	.	ID="RND-6_FAMILY-8583";Tend="820";Tstart="9";shortTE="F";uid="7148efa3-ca03-4c9e-9113-fa6d1a41b1fe"
Mc46533	RepeatMasker	LTR/Gypsy	1402	1503	599	-	.	ID="RND-6_FAMILY-8583";Tend="640";Tstart="532";shortTE="F";uid="45364cb5-5384-4fec-9c0b-e0c1f584a063"
Mc46533	RepeatMasker	Unknown	1670	1934	637	-	.	ID="RND-6_FAMILY-20693";Tend="1285";Tstart="1041";shortTE="F";uid="94669d0a-65e6-4781-9094-1bb798c5a573"
Mc46534	RepeatMasker	Unknown	943	1094	1090	+	.	ID="RND-1_FAMILY-226";Tend="703";Tstart="489";shortTE="F";uid="5acc6c4b-593b-411d-8f32-f37e4996787f"
Mc46536	RepeatMasker	DNA/hAT-Tip100	578	1094	2790	+	.	ID="RND-5_FAMILY-2297";Tend="1314";Tstart="820";shortTE="F";uid="b3a2cf6d-0982-4cdc-ac9e-5d0d491a2a04"
Mc46537	RepeatMasker	DNA/Kolobok-E	373	1090	1400	+	.	ID="KOLOBOKE-4_AP";Tend="3083";Tstart="2366";shortTE="F";uid="87740f03-d6c2-40ad-a56b-a48973d7916a"
Mc46537	RepeatMasker	DNA/Ginger-2	1	893	2914	-	.	ID="RND-6_FAMILY-4536";Tend="907";Tstart="132";shortTE="F";uid="bef99705-04cc-4914-9cd4-adf9fe46a653"
Mc46538	RepeatMasker	DNA/hAT	433	1070	1218	+	.	ID="RND-5_FAMILY-6985";TEgroup="ctg_46519%7CRND-5_FAMILY-6985%7C1";Tend="1389";Tstart="671";shortTE="F";uid="81542ee0-6588-46a8-b962-a364fafaf1f1"
Mc46538	RepeatMasker	DNA/hAT	398	662	836	-	.	ID="RND-5_FAMILY-4512";Tend="1648";Tstart="1375";shortTE="F";uid="6c659d4b-59a4-4adc-8d93-af600ac02a08"
Mc4652	RepeatMasker	Unknown	8175	8333	858	+	.	ID="RND-6_FAMILY-2823";Tend="1202";Tstart="1058";shortTE="F";uid="d1095ecf-4504-4d1d-9181-4f046305610f"
Mc4652	RepeatMasker	DNA/hAT	30394	30666	2188	+	.	ID="RND-1_FAMILY-287";Tend="872";Tstart="600";shortTE="F";uid="7d005cac-e95e-4246-9aa5-f4aad45540fc"
Mc4652	RepeatMasker	DNA/hAT-Tip100	21389	21527	604	+	.	ID="DNA8-63_AP";Tend="168";Tstart="24";shortTE="F";uid="cf3e1270-bdc9-4a7f-b1d0-8f66408ce050"
Mc4652	RepeatMasker	DNA/Ginger-1	8354	8600	854	+	.	ID="RND-6_FAMILY-13505";Tend="2218";Tstart="1979";shortTE="F";uid="5a7e5866-8861-4c47-9910-9ff97d5eb87b"
Mc4652	RepeatMasker	LINE/RTE-BovB	9444	10251	501	+	.	ID="RND-6_FAMILY-884";Tend="1447";Tstart="814";shortTE="F";uid="dd4bb2dd-149e-4b24-bbc8-a688fb2dff5b"
Mc4652	RepeatMasker	DNA/hAT-Tip100	889	1259	2669	-	.	ID="RND-5_FAMILY-3774";Tend="1266";Tstart="865";shortTE="F";uid="88d5f439-48a3-4958-bfe6-ee092e76b927"
Mc4652	RepeatMasker	DNA/TcMar-Pogo	26788	26914	481	-	.	ID="RND-6_FAMILY-6370";Tend="1343";Tstart="1241";shortTE="F";uid="b6cf35cc-bafd-4401-9e53-4250aed42b94"
Mc4652	RepeatMasker	LINE/I-Jockey	11984	12539	1881	-	.	ID="RND-6_FAMILY-2203";Tend="1387";Tstart="796";shortTE="F";uid="5f97c78b-139d-4803-995c-106e49028ed9"
Mc4652	RepeatMasker	Unknown	9116	9452	1023	-	.	ID="RND-6_FAMILY-26950";Tend="1135";Tstart="831";shortTE="F";uid="efd4fff7-a7ec-4452-b854-4b05b5c78213"
Mc46539	RepeatMasker	Unknown	2	1051	1617	+	.	ID="RND-6_FAMILY-12724";Tend="1077";Tstart="1";shortTE="F";uid="479a3aba-c4aa-4851-90fb-123624e46117"
Mc46541	RepeatMasker	DNA/Maverick	836	1094	2326	+	.	ID="RND-1_FAMILY-69";Tend="1057";Tstart="799";shortTE="F";uid="c6f17ee3-5718-4c42-91bc-730c62b259bd"
Mc46542	RepeatMasker	LTR/Gypsy	711	1094	2425	-	.	ID="RND-5_FAMILY-3796";Tend="1180";Tstart="804";shortTE="F";uid="a46c5feb-d8cb-4679-aec5-e9ff0f69c11c"
Mc46545	RepeatMasker	DNA/hAT-Tip100	979	1242	1422	+	.	ID="RND-5_FAMILY-591";Tend="1184";Tstart="933";shortTE="F";uid="80044f0b-7fee-4234-ac83-7c16622c21b6"
Mc46547	RepeatMasker	Retroposon?	800	1093	1989	-	.	ID="RND-6_FAMILY-21009";Tend="1212";Tstart="945";shortTE="F";uid="a8027eef-ba8b-41c8-947a-1a96d118a278"
Mc46548	RepeatMasker	Unknown	1	262	2230	-	.	ID="RND-6_FAMILY-5334";Tend="1001";Tstart="740";shortTE="F";uid="f8a69c88-2fc4-4f50-b677-c14e81fd7e31"
Mc4653	RepeatMasker	DNA/hAT-Tip100	30939	31260	1200	+	.	ID="RND-5_FAMILY-3774";Tend="1225";Tstart="870";shortTE="F";uid="4b88678d-36d2-43a5-8730-40f21a1c7da4"
Mc4653	RepeatMasker	DNA/Ginger-1	1900	2063	555	+	.	ID="RND-6_FAMILY-13505";Tend="2259";Tstart="2073";shortTE="F";uid="8cc7f9be-88d3-483c-b75c-79e9cef1d5be"
Mc4653	RepeatMasker	Retroposon?	16943	17303	1264	+	.	ID="SINE2-1_AP";Tend="1153";Tstart="751";shortTE="F";uid="d2fad61e-368f-4853-a32c-682172e91be5"
Mc4653	RepeatMasker	DNA	36775	37167	576	+	.	ID="TTAA2C_AP";Tend="423";Tstart="1";shortTE="F";uid="bdd2f386-10bb-4f46-af0a-7b6e274b2d08"
Mc4653	RepeatMasker	DNA/hAT-Tip100	16634	16944	1219	+	.	ID="DNA8-107_AP";Tend="422";Tstart="95";shortTE="F";uid="64e5c570-1c29-4f9c-8cbe-30e22333576a"
Mc4653	RepeatMasker	DNA/Kolobok-E	12339	12487	410	+	.	ID="RND-6_FAMILY-12898";Tend="1483";Tstart="1340";shortTE="F";uid="76382958-34ab-416c-bc58-156873849df9"
Mc4653	RepeatMasker	DNA	18122	18514	469	+	.	ID="DNA4-3_AP";Tend="512";Tstart="134";shortTE="F";uid="504c1f3a-59f8-42a5-8573-514225c19a41"
Mc4653	RepeatMasker	Unknown	8103	8925	6153	+	.	ID="RND-5_FAMILY-92";Tend="1678";Tstart="873";shortTE="F";uid="87de68a2-f392-40d1-adba-a67a67d00adb"
Mc4653	RepeatMasker	DNA/Kolobok-E	10731	11027	609	+	.	ID="RND-6_FAMILY-8614";Tend="1294";Tstart="980";shortTE="F";uid="7d37b0a4-504a-4328-89b8-5bbf07ee63a5"
Mc4653	RepeatMasker	LINE/I	13602	13905	924	+	.	ID="RND-6_FAMILY-20110";Tend="1250";Tstart="953";shortTE="F";uid="d166262d-5e51-4f29-845e-207fcb82eb7c"
Mc4653	RepeatMasker	DNA	1334	1549	1206	+	.	ID="ttaa3b_ap";Tend="415";Tstart="207";shortTE="F";uid="2c8143e5-2352-400d-8414-d841d5cafff6"
Mc4653	RepeatMasker	DNA	9306	9790	1930	+	.	ID="TTAA25_AP";Tend="512";Tstart="2";shortTE="F";uid="c980f1f0-5069-4189-9bb5-63174b91a9bf"
Mc4653	RepeatMasker	DNA/hAT-Ac	21218	21384	860	+	.	ID="DNA8-91B_AP";Tend="646";Tstart="481";shortTE="F";uid="feb490ab-b1c9-4a15-acb9-904711f2ad51"
Mc4653	RepeatMasker	DNA	27901	28205	1216	-	.	ID="TTAA2D_AP";Tend="386";Tstart="86";shortTE="F";uid="835a49fd-7243-4819-9861-41955551e95c"
Mc4653	RepeatMasker	DNA/hAT-Tip100	26886	27077	897	-	.	ID="rnd-6_family-11298";Tend="1295";Tstart="1147";shortTE="F";uid="60649e45-1016-4723-9aff-52d2c967de6b"
Mc4653	RepeatMasker	DNA/MULE-MuDR	8087	8216	588	-	.	ID="RND-5_FAMILY-1898";Tend="1716";Tstart="1587";shortTE="F";uid="440f0f40-3188-4ffd-a154-6b613813fc64"
Mc4653	RepeatMasker	Retroposon?	12488	13105	1273	-	.	ID="SINE2-1_AP";Tend="977";Tstart="157";shortTE="F";uid="7f092232-7e02-42c1-ac97-0bee0aa1a481"
Mc4653	RepeatMasker	RC/Helitron	4095	4517	2172	-	.	ID="RND-6_FAMILY-5142";Tend="1149";Tstart="727";shortTE="F";uid="38285c3b-0996-4632-86b8-0ad3925757dc"
Mc46549	RepeatMasker	Unknown	784	2159	6827	+	.	ID="RND-6_FAMILY-2837";Tend="1126";Tstart="13";shortTE="F";uid="4b2834bf-ed81-426f-ba23-a2877b9f865c"
Mc46550	RepeatMasker	DNA/hAT-Blackjack	989	1093	771	+	.	ID="RND-5_FAMILY-5892";Tend="1602";Tstart="1498";shortTE="F";uid="eb4213d6-41f6-47f8-90ed-3c41884c2061"
Mc46550	RepeatMasker	DNA/hAT-Blackjack	105	837	5899	+	.	ID="RND-5_FAMILY-5892";Tend="1517";Tstart="794";shortTE="F";uid="1894496b-123e-4bef-b616-4131225e17a5"
Mc46550	RepeatMasker	DNA/Kolobok-E	2	143	916	-	.	ID="RND-5_FAMILY-3345";Tend="1194";Tstart="1052";shortTE="F";uid="f46dc7df-a70f-4588-8dcb-360182f6b7ea"
Mc46551	RepeatMasker	DNA/Ginger	170	1093	6986	+	.	ID="RND-1_FAMILY-6";Tend="1596";Tstart="698";shortTE="F";uid="6dad4b59-63a9-4c15-87bf-89bb66bb6858"
Mc46552	RepeatMasker	Unknown	206	741	3302	+	.	ID="RND-6_FAMILY-1500";Tend="1177";Tstart="666";shortTE="F";uid="294fdcaa-0132-44fd-bb5f-132c257fe768"
Mc46552	RepeatMasker	DNA/hAT-Tip100	1	205	1124	-	.	ID="RND-1_FAMILY-187";Tend="1125";Tstart="926";shortTE="F";uid="f18fa22e-5d99-41d7-a05a-0bfa3a35a9f4"
Mc46553	RepeatMasker	DNA/Kolobok-E	862	1093	1769	+	.	ID="RND-6_FAMILY-4298";Tend="228";Tstart="5";shortTE="F";uid="ff5213ca-4f56-4440-8b89-0cb94c8cb26c"
Mc46553	RepeatMasker	Unknown	1	221	1870	+	.	ID="RND-1_FAMILY-68";Tend="759";Tstart="538";shortTE="F";uid="a7a17cd6-2620-496a-ae09-b3dda6dc31dc"
Mc46553	RepeatMasker	Retroposon?	217	869	2023	+	.	ID="SINE2-1_AP";Tend="1449";Tstart="750";shortTE="F";uid="d58bcdea-94b8-4901-9f28-ee70ff445104"
Mc46553	RepeatMasker	Retroposon?	712	940	470	-	.	ID="RND-5_FAMILY-2173";Tend="945";Tstart="720";shortTE="F";uid="dc2e4f94-ee52-49df-bb95-69231547d18c"
Mc46553	RepeatMasker	DNA/Kolobok-E	348	711	467	-	.	ID="KOLOBOKE-2_AP";Tend="1821";Tstart="1279";shortTE="F";uid="574f410a-6798-4ee5-b97d-d860d7562177"
Mc46555	RepeatMasker	Unknown	1	240	2027	-	.	ID="RND-1_FAMILY-11";Tend="1044";Tstart="804";shortTE="F";uid="1d251196-7e11-4734-bfe9-1184c4380f40"
Mc46555	RepeatMasker	Unknown	207	1090	6979	-	.	ID="RND-1_FAMILY-83";Tend="1163";Tstart="224";shortTE="F";uid="90950df6-e16f-46b2-a59d-89e81be84833"
Mc46556	RepeatMasker	RC/Helitron	726	1093	3165	+	.	ID="RND-6_FAMILY-5007";Tend="1120";Tstart="748";shortTE="F";uid="126efd6d-911e-49c1-ba14-6f7c0f4fb32b"
Mc46557	RepeatMasker	DNA	369	717	691	+	.	ID="TTAA19_AP";Tend="360";Tstart="1";shortTE="F";uid="0f33cd66-6ea4-45ed-9c4d-950500b1af95"
Mc46557	RepeatMasker	RC/Helitron	195	368	1526	+	.	ID="RND-6_FAMILY-428";Tend="569";Tstart="396";shortTE="F";uid="83e8ec77-a6aa-44e4-817b-873a0b63d9ee"
Mc46557	RepeatMasker	LTR/Gypsy	1	198	1822	-	.	ID="RND-6_FAMILY-15650";Tend="892";Tstart="695";shortTE="F";uid="1c271daf-049f-41b2-8f64-1e4cc3c916c5"
Mc46557	RepeatMasker	DNA/Kolobok-E	891	1093	1619	-	.	ID="RND-6_FAMILY-8469";Tend="1634";Tstart="1433";shortTE="F";uid="3894fa3f-b3e5-4048-ab68-0b9e9979940e"
Mc46558	RepeatMasker	DNA/hAT	819	1093	954	+	.	ID="DNA8-112_AP";Tend="1253";Tstart="936";shortTE="F";uid="f9166af4-529c-4eb9-a39f-7a93247e6e05"
Mc4654	RepeatMasker	Unknown	24108	24309	1179	+	.	ID="RND-6_FAMILY-14794";Tend="587";Tstart="396";shortTE="F";uid="dc088d47-889c-43a8-a1f8-58e7e73f883a"
Mc4654	RepeatMasker	Unknown	21105	21271	577	-	.	ID="RND-6_FAMILY-9339";Tend="294";Tstart="131";shortTE="F";uid="935cdae8-ed68-46c7-baa2-af20da6767fb"
Mc46559	RepeatMasker	DNA/Kolobok-E	58	295	587	+	.	ID="RND-6_FAMILY-12898";Tend="1285";Tstart="1032";shortTE="F";uid="8d917169-c95c-4d4e-9e64-fb69bd08df61"
Mc46560	RepeatMasker	LINE/R1	441	778	2565	+	.	ID="RND-1_FAMILY-179";Tend="793";Tstart="445";shortTE="F";uid="c8754642-f409-49a9-aa37-2e3c4833ce05"
Mc46560	RepeatMasker	LINE/R1	785	1091	1559	-	.	ID="RND-1_FAMILY-29";Tend="972";Tstart="681";shortTE="F";uid="50e5038d-0ed2-4b85-938c-556bfd01141d"
Mc46561	RepeatMasker	Unknown	202	1093	6318	-	.	ID="RND-1_FAMILY-75";Tend="1488";Tstart="635";shortTE="F";uid="f29ddea5-10c9-442d-91a9-2e105cd8513d"
Mc46562	RepeatMasker	Unknown	469	1093	4137	+	.	ID="RND-5_FAMILY-10083";Tend="812";Tstart="263";shortTE="F";uid="f223725c-99db-4c7d-8732-6c6cc7ce4747"
Mc46562	RepeatMasker	Unknown	1	153	1018	+	.	ID="RND-5_FAMILY-5124";Tend="793";Tstart="631";shortTE="F";uid="7e0777e3-0074-44c4-988e-6667795ae490"
Mc46563	RepeatMasker	DNA/Ginger-1	549	790	653	+	.	ID="RND-6_FAMILY-11732";Tend="752";Tstart="502";shortTE="F";uid="47ed89c9-6010-4301-b216-8ba78ce2a10b"
Mc46563	RepeatMasker	Unknown	202	529	1042	+	.	ID="RND-1_FAMILY-64";Tend="977";Tstart="741";shortTE="F";uid="a2511908-0d0c-4e69-ac8e-c24c4a79a45b"
Mc46563	RepeatMasker	Retroposon?	575	1093	2402	-	.	ID="RND-1_FAMILY-338";TEgroup="ctg_46544%7CRND-1_FAMILY-338%7C1";Tend="1106";Tstart="70";shortTE="F";uid="6cb5f7da-32dd-4efa-96d3-7df3515419da"
Mc46564	RepeatMasker	DNA/hAT-hAT19	471	692	1577	+	.	ID="RND-6_FAMILY-27267";Tend="1185";Tstart="963";shortTE="F";uid="3e0f239e-7d6c-40e9-933b-cc6701848f22"
Mc46564	RepeatMasker	DNA/hAT-Blackjack	45	197	663	-	.	ID="RND-5_FAMILY-7823";Tend="705";Tstart="554";shortTE="F";uid="1260052c-d665-49ae-b793-b7a3608b8351"
Mc46566	RepeatMasker	DNA	188	842	2240	-	.	ID="DNA4-2_AP";Tend="768";Tstart="130";shortTE="F";uid="89709553-9a8f-40af-b0a9-9490728f9a23"
Mc46568	RepeatMasker	Retroposon?	1	218	1817	+	.	ID="RND-1_FAMILY-338";Tend="1067";Tstart="843";shortTE="F";uid="70093bb1-ebc7-4a61-90ca-04c80a41dce7"
Mc4655	RepeatMasker	Unknown	20050	20443	2595	-	.	ID="RND-5_FAMILY-1492";Tend="1330";Tstart="931";shortTE="F";uid="ff9d4c58-4d00-4eeb-85fb-964e3f5ef1b1"
Mc4655	RepeatMasker	Unknown	19811	19987	887	-	.	ID="RND-6_FAMILY-5719";Tend="834";Tstart="653";shortTE="F";uid="31e6dd72-b08a-4e7a-aa0d-a66dffbb802f"
Mc46569	RepeatMasker	Unknown	850	1087	1778	+	.	ID="RND-6_FAMILY-4571";Tend="1099";Tstart="864";shortTE="F";uid="c215421d-7668-4ae5-adec-b427e7cab0f9"
Mc46570	RepeatMasker	Unknown	1	203	1662	+	.	ID="RND-1_FAMILY-336";Tend="1394";Tstart="1196";shortTE="F";uid="7df4cf5c-4489-472d-944e-84ce8b698337"
Mc46571	RepeatMasker	DNA/hAT-Charlie	886	1007	485	+	.	ID="RND-6_FAMILY-18888";Tend="755";Tstart="641";shortTE="F";uid="bfae0c53-1823-4299-b33e-1acfdb3af443"
Mc46571	RepeatMasker	Unknown	5	199	1716	-	.	ID="RND-1_FAMILY-35";Tend="1071";Tstart="877";shortTE="F";uid="b6504608-c1b5-4bc6-a449-765747142436"
Mc46574	RepeatMasker	Unknown	751	898	1300	+	.	ID="RND-6_FAMILY-40242";Tend="933";Tstart="790";shortTE="F";uid="104e7b47-33cd-4739-9d64-bd4694670cec"
Mc46574	RepeatMasker	RC/Helitron	441	751	2750	-	.	ID="RND-6_FAMILY-15425";Tend="1812";Tstart="1502";shortTE="F";uid="e7bdfc31-e3d6-42d2-9690-c15e24b8017b"
Mc46574	RepeatMasker	Unknown	177	451	1213	-	.	ID="RND-4_FAMILY-2304";Tend="612";Tstart="368";shortTE="F";uid="cde7eb44-3d60-40fb-a549-2432f35d44ee"
Mc46576	RepeatMasker	DNA	197	385	916	+	.	ID="DNA4-2_AP";Tend="769";Tstart="581";shortTE="F";uid="9d21f8e6-97fb-4ff5-b09b-1cc2cec43696"
Mc46576	RepeatMasker	DNA/hAT-Charlie	831	1072	1757	-	.	ID="RND-5_FAMILY-11985";Tend="1112";Tstart="872";shortTE="F";uid="e02b540b-7ff0-4f18-ac46-547d49871ffd"
Mc46576	RepeatMasker	DNA	1	192	1565	-	.	ID="TTAA22_AP";Tend="192";Tstart="1";shortTE="F";uid="cb81fc83-fd32-4c80-938f-a53da5514afe"
Mc46577	RepeatMasker	DNA/MULE-MuDR	6	853	955	+	.	ID="RND-6_FAMILY-218";TEgroup="ctg_46558%7CRND-6_FAMILY-218%7C1";Tend="999";Tstart="32";shortTE="F";uid="3c796f3a-f169-4fde-9587-3783dcffaceb"
Mc46578	RepeatMasker	RC/Helitron	444	666	1966	-	.	ID="RND-6_FAMILY-6402";Tend="1436";Tstart="1215";shortTE="F";uid="8dc575a2-5161-4965-a9e8-3b3486428403"
Mc4656	RepeatMasker	DNA/TcMar-Tc1	22356	22523	578	+	.	ID="MARINER-N22_AG";Tend="174";Tstart="5";shortTE="F";uid="fc1e712a-a532-4a97-b517-2633eab2ae95"
Mc4656	RepeatMasker	LINE/I	32872	33199	1067	+	.	ID="RND-5_FAMILY-4374";Tend="1341";Tstart="1020";shortTE="F";uid="bea833fa-2ef5-4194-8590-24f2b73ef02a"
Mc4656	RepeatMasker	DNA/hAT-Charlie	4073	4492	2317	+	.	ID="RND-5_FAMILY-11314";Tend="1308";Tstart="879";shortTE="F";uid="c48da4fd-18b7-4b93-8159-88333bb31443"
Mc4656	RepeatMasker	LINE/I-Jockey	14463	15165	1465	+	.	ID="RND-5_FAMILY-4747";Tend="1653";Tstart="913";shortTE="F";uid="02f7eaa1-743f-4789-ba94-a9c4b8ae5282"
Mc4656	RepeatMasker	LINE/R1-LOA	16025	16505	3362	+	.	ID="RND-5_FAMILY-1286";Tend="1417";Tstart="937";shortTE="F";uid="a689db74-2b17-428c-a418-8075348d80cb"
Mc4656	RepeatMasker	DNA	17521	17695	413	+	.	ID="dna4-1_ap";Tend="692";Tstart="524";shortTE="F";uid="b1f57dda-6fd9-4538-9307-576a72494010"
Mc4656	RepeatMasker	Unknown	23416	23587	1458	+	.	ID="RND-6_FAMILY-5847";Tend="1083";Tstart="914";shortTE="F";uid="f7f5e856-7868-4406-a2f3-e4870fc48ff8"
Mc4656	RepeatMasker	LINE/L2	39875	40076	642	+	.	ID="RND-5_FAMILY-6561";Tend="1226";Tstart="1025";shortTE="F";uid="c8f7c297-f7ea-4d68-921f-a65c014f15df"
Mc4656	RepeatMasker	DNA/hAT-Ac	13119	13852	4567	+	.	ID="RND-5_FAMILY-1757";Tend="1521";Tstart="832";shortTE="F";uid="cefcddec-b1ce-4393-9255-4f95243e7703"
Mc4656	RepeatMasker	DNA/hAT	9519	9689	401	-	.	ID="RND-6_FAMILY-19607";Tend="775";Tstart="625";shortTE="F";uid="d2f27203-6f4b-4537-b4b8-922190524732"
Mc4656	RepeatMasker	DNA/hAT-Blackjack	22429	22537	449	-	.	ID="HAT-4_PBA";Tend="5984";Tstart="5878";shortTE="F";uid="cc5df185-303f-4036-af36-beff3c1abf23"
Mc4656	RepeatMasker	LINE/CR1	27983	28427	817	-	.	ID="RND-6_FAMILY-12759";Tend="1094";Tstart="639";shortTE="F";uid="da77aefb-d984-44d0-9cde-ce713d7e9267"
Mc46581	RepeatMasker	LINE/I-Jockey	1	437	914	+	.	ID="RND-6_FAMILY-6096";Tend="1491";Tstart="1064";shortTE="F";uid="76c18de5-901e-487f-a0dd-94ccf1695680"
Mc46581	RepeatMasker	DNA	712	1076	2043	-	.	ID="TTAA2_AP";Tend="427";Tstart="64";shortTE="F";uid="380b585b-92c5-400c-8d1d-ac0650906b9f"
Mc46581	RepeatMasker	Unknown	66	620	805	-	.	ID="RND-5_FAMILY-5708";Tend="1357";Tstart="806";shortTE="F";uid="44050369-a6c4-4989-8f93-e12afe307e86"
Mc46582	RepeatMasker	DNA/Kolobok-T2	898	1092	664	+	.	ID="KOLOBOK-2_AP";Tend="215";Tstart="1";shortTE="F";uid="c071fa25-c8bf-4752-bbd0-564453688ff7"
Mc46582	RepeatMasker	DNA	691	897	1436	+	.	ID="ttaa3b_ap";Tend="207";Tstart="1";shortTE="F";uid="01a8f5b7-e85d-4e36-b0c4-96ffd94b3dc5"
Mc46583	RepeatMasker	Unknown	900	1085	682	+	.	ID="RND-1_FAMILY-35";Tend="1061";Tstart="877";shortTE="F";uid="41d40f77-8f9d-44ec-8e2d-1c2baa48f259"
Mc46584	RepeatMasker	DNA/Kolobok-E	894	1091	1001	+	.	ID="KOLOBOKE-1_AP";Tend="6329";Tstart="6135";shortTE="F";uid="f0a61266-0320-4aed-858a-6ce44d6c5790"
Mc46584	RepeatMasker	Unknown	15	895	5007	-	.	ID="RND-6_FAMILY-14694";Tend="1530";Tstart="734";shortTE="F";uid="84d59442-fda9-4e49-994f-7585eb90a084"
Mc46585	RepeatMasker	DNA/TcMar-m44	456	573	606	-	.	ID="mariner-2_ap";Tend="134";Tstart="1";shortTE="F";uid="fd265be9-95cc-4e6b-af19-7a10824f2562"
Mc46586	RepeatMasker	Unknown	1859	2014	1069	+	.	ID="RND-5_FAMILY-5454";Tend="1655";Tstart="1498";shortTE="F";uid="7b875f10-bbbd-4525-8e30-e51e63423927"
Mc46586	RepeatMasker	DNA/Ginger-1	1	891	1132	+	.	ID="GINGER1-1_AP";TEgroup="ctg_46567%7CGINGER1-1_AP%7C1";Tend="4789";Tstart="2564";shortTE="F";uid="ec531d56-6e1b-4e13-bf6d-edbd48ba7edb"
Mc46586	RepeatMasker	Unknown	896	1492	3386	-	.	ID="RND-5_FAMILY-5454";Tend="1679";Tstart="1050";shortTE="F";uid="5b47cf42-86ef-488d-b437-60bbfb580fd3"
Mc46587	RepeatMasker	LINE/RTE-BovB	20	858	797	-	.	ID="RTE-10_LMI";Tend="886";Tstart="49";shortTE="F";uid="6002d0a3-2615-48a7-9039-0e22ddbb0828"
Mc46588	RepeatMasker	LINE/L2	529	1092	873	+	.	ID="RND-5_FAMILY-3186";Tend="614";Tstart="52";shortTE="F";uid="de486a46-8651-4982-bc14-8dd65923a069"
Mc46588	RepeatMasker	LINE/L2	60	363	516	+	.	ID="RND-6_FAMILY-6940";Tend="2615";Tstart="2312";shortTE="F";uid="8672e329-04be-42b1-bc62-af7aa121e914"
Mc4657	RepeatMasker	DNA/hAT-Tip100	15623	15971	2831	+	.	ID="RND-5_FAMILY-5610";Tend="1245";Tstart="909";shortTE="F";uid="22528367-c0c7-44ef-a2a9-771058e96845"
Mc4657	RepeatMasker	LINE/L2	16825	19582	2238	+	.	ID="RND-5_FAMILY-3186";Tend="2889";Tstart="39";shortTE="F";uid="3d54e698-9090-4105-acf9-1492e27bfefd"
Mc4657	RepeatMasker	Unknown	668	1229	3603	+	.	ID="RND-5_FAMILY-8541";Tend="1360";Tstart="805";shortTE="F";uid="1aa8942f-a937-49cb-a552-fc0ab6110783"
Mc4657	RepeatMasker	LINE/L2	20559	20739	2238	+	.	ID="RND-5_FAMILY-3186";Tend="3078";Tstart="2890";shortTE="F";uid="5d5be4bb-b202-4cb0-a15b-7ab3dbc12a51"
Mc4657	RepeatMasker	DNA/Kolobok-E	4959	5070	969	-	.	ID="RND-6_FAMILY-8469";Tend="861";Tstart="750";shortTE="F";uid="ae4d12c5-ff3a-4f9b-9fcd-6b052bf87b49"
Mc4657	RepeatMasker	DNA/Kolobok-E	9200	9945	4175	-	.	ID="RND-6_FAMILY-8469";Tend="771";Tstart="50";shortTE="F";uid="b2009d90-db2b-4d87-8dce-32174eb7760c"
Mc4657	RepeatMasker	Retroposon?	4800	4911	417	-	.	ID="RND-6_FAMILY-19654";Tend="1002";Tstart="900";shortTE="F";uid="f7485c66-0bdf-463b-ab55-1504c11ff013"
Mc4657	RepeatMasker	Unknown	257	460	919	-	.	ID="RND-1_FAMILY-146";Tend="1017";Tstart="822";shortTE="F";uid="0b782946-30b9-4529-a0f5-a587dd7169f1"
Mc4657	RepeatMasker	DNA/hAT-Tip100	4628	4790	573	-	.	ID="RND-5_FAMILY-4099";Tend="1148";Tstart="991";shortTE="F";uid="89540088-ae2e-4fba-a296-222b3aa7b12f"
Mc4657	RepeatMasker	Unknown	10016	11653	12308	-	.	ID="RND-5_FAMILY-3690";Tend="1763";Tstart="155";shortTE="F";uid="26d6f57a-16e4-4893-a05c-e198413334d0"
Mc4657	RepeatMasker	LINE/CR1	19583	20558	6836	-	.	ID="RND-6_FAMILY-12645";Tend="1508";Tstart="563";shortTE="F";uid="089b321c-3296-4ae1-8c7f-bb67c8707fdf"
Mc46589	RepeatMasker	DNA/hAT-Tip100	695	811	560	+	.	ID="DNA8-87_AP";Tend="340";Tstart="221";shortTE="F";uid="2a369e42-3c01-47ce-96cc-2ea423cfe6cd"
Mc46589	RepeatMasker	Retroposon?	268	627	581	-	.	ID="RND-6_FAMILY-19654";TEgroup="ctg_46570%7CRND-6_FAMILY-19654%7C1";Tend="1250";Tstart="355";shortTE="F";uid="2c75d98d-619c-44e9-b7a1-eba9f76efbba"
Mc46589	RepeatMasker	DNA/MULE-MuDR	716	832	480	-	.	ID="RND-5_FAMILY-4344";Tend="870";Tstart="758";shortTE="F";uid="8bb3c79e-ac2e-485d-9092-de0206318ebd"
Mc46589	RepeatMasker	Unknown	822	1092	2095	-	.	ID="RND-5_FAMILY-16221";Tend="661";Tstart="391";shortTE="F";uid="276de99f-809f-4869-9ef4-c6a57708a5ab"
Mc46589	RepeatMasker	DNA/Ginger-1	1	199	830	-	.	ID="GINGER1-1_AP";Tend="2634";Tstart="2450";shortTE="F";uid="afb680f4-51db-4364-89f3-0dad8966df83"
Mc46590	RepeatMasker	DNA/Ginger	1	1086	7256	-	.	ID="RND-1_FAMILY-6";Tend="2429";Tstart="760";shortTE="F";uid="e23a5162-a16c-49a1-b1c1-7276052764b7"
Mc46592	RepeatMasker	DNA/P	891	1088	521	-	.	ID="RND-6_FAMILY-5128";Tend="923";Tstart="726";shortTE="F";uid="df871779-7a2c-429c-b017-1ba03dbfef29"
Mc46593	RepeatMasker	Unknown	1	161	881	+	.	ID="RND-6_FAMILY-5859";Tend="1090";Tstart="946";shortTE="F";uid="de654880-c5d2-4526-8af7-d415ae7f36a2"
Mc46593	RepeatMasker	Unknown	203	509	1123	-	.	ID="RND-5_FAMILY-1691";Tend="926";Tstart="627";shortTE="F";uid="07045fbe-28d8-4ca9-882c-7c402b997fee"
Mc46593	RepeatMasker	DNA/PIF-Harbinger	623	992	643	-	.	ID="HARBINGER1_DYA";Tend="1360";Tstart="991";shortTE="F";uid="973bd00a-b80e-48e3-a718-66904f5811f5"
Mc46595	RepeatMasker	Retroposon?	9	522	758	+	.	ID="SINE2-1_AP";Tend="1267";Tstart="732";shortTE="F";uid="acb5349e-b1df-4692-a879-77ba58639dab"
Mc46596	RepeatMasker	Unknown	198	692	3042	+	.	ID="RND-4_FAMILY-1558";Tend="1712";Tstart="1244";shortTE="F";uid="117efd80-c60e-4b3a-b346-e3772a78bba5"
Mc46596	RepeatMasker	LINE/Penelope	101	226	401	-	.	ID="RND-6_FAMILY-12880";Tend="925";Tstart="796";shortTE="F";uid="dd8e57a7-cadd-44b1-80e2-e9d97d75ebf6"
Mc46597	RepeatMasker	DNA/Sola-1	1	607	1521	+	.	ID="RND-6_FAMILY-14461";Tend="548";Tstart="1";shortTE="F";uid="81fa23cb-cb21-4ca1-ac5c-27b8366b1f70"
Mc46598	RepeatMasker	Unknown	883	1014	571	+	.	ID="RND-6_FAMILY-4087";Tend="1107";Tstart="970";shortTE="F";uid="959e9ff9-86e3-4a14-900e-8b26f2242d79"
Mc46598	RepeatMasker	Unknown	594	886	1520	-	.	ID="RND-1_FAMILY-34";Tend="1307";Tstart="1012";shortTE="F";uid="ed3f6ca6-41d4-43f1-98ed-ad08598e641a"
Mc4658	RepeatMasker	Unknown	285	396	642	+	.	ID="RND-1_FAMILY-79";Tend="1113";Tstart="1001";shortTE="F";uid="0fe575a0-594c-4900-a458-0324134f3495"
Mc4658	RepeatMasker	DNA/TcMar-Tc1	2334	2967	1815	+	.	ID="RND-6_FAMILY-12726";Tend="827";Tstart="248";shortTE="F";uid="a2c6b00b-9241-4cf4-a4d0-08de4d5fb3a0"
Mc4658	RepeatMasker	Unknown	13508	13700	725	+	.	ID="RND-1_FAMILY-141";Tend="1127";Tstart="929";shortTE="F";uid="fac9874b-f052-4188-9fc3-fa1f97397f38"
Mc4658	RepeatMasker	RC/Helitron	141	278	952	+	.	ID="RND-6_FAMILY-15425";Tend="2013";Tstart="1878";shortTE="F";uid="261d4e7c-430c-467e-a200-6cb95c73dc2c"
Mc4658	RepeatMasker	Unknown	710	864	836	+	.	ID="RND-6_FAMILY-23373";Tend="1259";Tstart="1100";shortTE="F";uid="cdae184b-0c56-41f3-8a6e-fa91eb737808"
Mc4658	RepeatMasker	Unknown	1592	2151	1895	+	.	ID="RND-5_FAMILY-4414";Tend="741";Tstart="141";shortTE="F";uid="7040c720-3196-4681-89f5-fc89bea3bcc7"
Mc4658	RepeatMasker	Retroposon?	1427	1534	416	-	.	ID="RND-6_FAMILY-9288";Tend="1153";Tstart="1044";shortTE="F";uid="b25f2150-fa8d-4be1-9c94-156249fdb9f6"
Mc4658	RepeatMasker	DNA	11790	12176	1663	-	.	ID="TTAA14_AP";Tend="552";Tstart="165";shortTE="F";uid="36bf5786-f5c4-47f1-90ff-90c751dc5c00"
Mc4658	RepeatMasker	Unknown	481	610	499	-	.	ID="RND-6_FAMILY-12456";Tend="411";Tstart="279";shortTE="F";uid="c929830e-d8a1-4f6d-8805-032fe8dc5ef1"
Mc4658	RepeatMasker	DNA/hAT-hAT19	7182	7456	1471	-	.	ID="RND-5_FAMILY-2365";Tend="1476";Tstart="1259";shortTE="F";uid="d543a950-bbc5-4125-8eea-7224aa5c4e9f"
Mc4658	RepeatMasker	DNA/hAT-hAT19	14086	14284	1078	-	.	ID="DNA8-84_AP";Tend="188";Tstart="1";shortTE="F";uid="6317c2a1-8d69-40eb-9f94-186db58827da"
Mc4658	RepeatMasker	DNA	1418	1518	417	-	.	ID="RND-6_FAMILY-6109";Tend="1170";Tstart="1071";shortTE="F";uid="5a33c35f-fbf9-40e4-a9b7-0b4883576db2"
Mc4658	RepeatMasker	DNA/Kolobok-E	1453	1582	542	-	.	ID="KOLOBOKE-2_AP";Tend="2089";Tstart="1957";shortTE="F";uid="5a307236-a7c5-4794-8dde-7738073a8866"
Mc46600	RepeatMasker	DNA	136	586	2442	+	.	ID="RND-5_FAMILY-5953";Tend="1761";Tstart="1303";shortTE="F";uid="7f5df0d8-cc32-436f-aee1-88402aa32d9d"
Mc46600	RepeatMasker	DNA	1	131	995	-	.	ID="DNA2-3_AP";Tend="544";Tstart="414";shortTE="F";uid="5c586fdc-39b4-4c4c-bd59-242dfc41fa6f"
Mc46601	RepeatMasker	DNA/TcMar-Tc1	5	202	710	+	.	ID="MARINER-N12_RPR";Tend="909";Tstart="712";shortTE="F";uid="c445a17b-c752-4b22-a716-38e0f712ef92"
Mc46602	RepeatMasker	DNA/hAT-hAT19	1	258	1717	-	.	ID="rnd-4_family-782";Tend="1084";Tstart="799";shortTE="F";uid="3e38afa0-0402-430d-9125-205db419ebf9"
Mc46603	RepeatMasker	DNA/Maverick	1	1091	8618	+	.	ID="RND-5_FAMILY-2058";Tend="1172";Tstart="82";shortTE="F";uid="14027b5e-1305-449b-a5d8-8356249009c7"
Mc46605	RepeatMasker	DNA/MULE-MuDR	300	859	1530	+	.	ID="RND-6_FAMILY-20870";TEgroup="ctg_46586%7CRND-6_FAMILY-20870%7C1";Tend="1600";Tstart="676";shortTE="F";uid="43d97150-4935-4406-864c-82c375fa0b9e"
Mc46605	RepeatMasker	DNA/MULE-MuDR	273	385	479	-	.	ID="RND-6_FAMILY-14579";Tend="1137";Tstart="1026";shortTE="F";uid="b12bdd1a-b00b-4c8e-ad06-49e700de8bcd"
Mc46606	RepeatMasker	DNA/hAT	949	1066	628	+	.	ID="RND-6_FAMILY-7429";Tend="473";Tstart="357";shortTE="F";uid="332195d0-cef8-4408-98e8-94673f891f63"
Mc46606	RepeatMasker	DNA/hAT	769	948	896	-	.	ID="dna8-112_ap";Tend="273";Tstart="14";shortTE="F";uid="ddb5ebd5-b9e6-41b7-8bea-f75217d078f5"
Mc46607	RepeatMasker	DNA/Ginger-1	1	1091	8650	-	.	ID="RND-6_FAMILY-16525";Tend="1144";Tstart="81";shortTE="F";uid="0fa16061-bc96-448d-9e21-d9aa08e171c9"
Mc46608	RepeatMasker	DNA/Ginger	1	944	6628	+	.	ID="RND-1_FAMILY-6";Tend="2397";Tstart="1443";shortTE="F";uid="a28a90e6-1585-4b3c-b6ee-a32d875af3fb"
Mc46608	RepeatMasker	DNA/Kolobok-E	941	1073	709	+	.	ID="KOLOBOKE-4_AP";Tend="2597";Tstart="2469";shortTE="F";uid="63de7126-b2b6-4a00-b9e2-3ea251aa9b99"
Mc4659	RepeatMasker	DNA	13094	13612	2884	+	.	ID="ttaa26b_ap";Tend="573";Tstart="1";shortTE="F";uid="82e5c56f-a0b0-44ca-ad01-7ae110b63ae7"
Mc4659	RepeatMasker	Unknown	12535	13051	913	+	.	ID="RND-6_FAMILY-3559";Tend="991";Tstart="486";shortTE="F";uid="ffde8319-e69b-4c58-a544-eb60110b4487"
Mc4659	RepeatMasker	Unknown	32	410	1072	+	.	ID="RND-6_FAMILY-4113";Tend="1810";Tstart="1494";shortTE="F";uid="d2a709a9-82b2-4b19-be7c-be57ed451367"
Mc4659	RepeatMasker	Unknown	6003	6465	955	+	.	ID="RND-4_FAMILY-2579";TEgroup="ctg_4659%7CRND-4_FAMILY-2579%7C1";Tend="1047";Tstart="796";shortTE="F";uid="bcb686c5-fa68-4d95-8ac8-3e5c202afd43"
Mc4659	RepeatMasker	DNA/hAT-Charlie	16667	16962	2270	-	.	ID="RND-1_FAMILY-116";Tend="1272";Tstart="971";shortTE="F";uid="e71bfdba-086a-4ac2-9024-d622c6b1e61d"
Mc4659	RepeatMasker	Unknown	17305	17672	905	-	.	ID="RND-6_FAMILY-1325";Tend="728";Tstart="312";shortTE="F";uid="7aa24e21-928e-4562-b7f7-e1d0b48b4ab8"
Mc4659	RepeatMasker	DNA/TcMar-Pogo	4448	4712	497	-	.	ID="RND-6_FAMILY-4112";Tend="1010";Tstart="714";shortTE="F";uid="9b6f2ad0-42c4-4ad0-9b0d-588b6fb71584"
Mc4659	RepeatMasker	Unknown	17671	18411	5126	-	.	ID="RND-5_FAMILY-1957";Tend="1507";Tstart="804";shortTE="F";uid="65f050ce-f74f-48f7-ae40-12095172f780"
Mc46609	RepeatMasker	Unknown	1	199	1740	+	.	ID="RND-6_FAMILY-2359";Tend="197";Tstart="1";shortTE="F";uid="692952c1-0f23-40e8-967c-95a841dfcf06"
Mc46609	RepeatMasker	Unknown	198	753	4057	-	.	ID="RND-1_FAMILY-26";Tend="1462";Tstart="904";shortTE="F";uid="1015d472-8262-4199-b218-ed444514272b"
Mc46610	RepeatMasker	LINE/CR1	721	1028	773	+	.	ID="RND-6_FAMILY-2568";Tend="1210";Tstart="922";shortTE="F";uid="41f3bcdd-6801-4057-9072-ce17357fd060"
Mc46613	RepeatMasker	Retroposon?	130	778	1220	+	.	ID="SINE2-1_AP";Tend="1440";Tstart="816";shortTE="F";uid="70245c15-ad5a-4c12-965c-955ecfa4dc3c"
Mc46613	RepeatMasker	DNA/Ginger-1	1	574	4639	-	.	ID="rnd-1_family-4";Tend="2315";Tstart="703";shortTE="F";uid="13213f82-454b-4c75-9913-2ee5cf7cc28f"
Mc46614	RepeatMasker	DNA	1	1091	7293	-	.	ID="RND-6_FAMILY-6607";Tend="1064";Tstart="37";shortTE="F";uid="2ea0b679-57cb-4d63-90d0-70fa3b72e452"
Mc46615	RepeatMasker	Retroposon?	213	566	1425	+	.	ID="SINE2-1_AP";Tend="1434";Tstart="1086";shortTE="F";uid="bd76d938-4965-406a-80c8-e21e82213fdf"
Mc46615	RepeatMasker	LINE/R1	896	1091	933	-	.	ID="RND-1_FAMILY-29";Tend="884";Tstart="689";shortTE="F";uid="0336c300-25c4-4ed3-9a65-5efbe343bcf6"
Mc46615	RepeatMasker	DNA/hAT-Tip100	568	817	648	-	.	ID="RND-5_FAMILY-4813";Tend="1462";Tstart="1161";shortTE="F";uid="633a7e76-f1ff-4a11-8ed8-ca05ce224682"
Mc46617	RepeatMasker	Unknown	1	899	6308	+	.	ID="RND-1_FAMILY-83";Tend="1330";Tstart="435";shortTE="F";uid="2a5db6b9-bb20-4e6d-923d-b716d30931b6"
Mc46618	RepeatMasker	DNA/hAT-hAT19	478	651	741	+	.	ID="RND-6_FAMILY-30950";Tend="934";Tstart="763";shortTE="F";uid="d7a4f905-c0ba-4ef9-a7fd-79faace2eed6"
Mc466	RepeatMasker	DNA/Merlin	2830	3007	798	+	.	ID="RND-6_FAMILY-2286";Tend="832";Tstart="667";shortTE="F";uid="cb456490-a92b-4f31-b88c-69fd45d6f4db"
Mc466	RepeatMasker	DNA/Kolobok-E	32661	33506	3858	+	.	ID="RND-6_FAMILY-742";Tend="1325";Tstart="449";shortTE="F";uid="0557ec3a-7f94-441b-9441-69743f77a968"
Mc466	RepeatMasker	DNA	14351	14737	1069	+	.	ID="dna4-2_ap";TEgroup="ctg_466%7Cdna4-2_ap%7C1";Tend="769";Tstart="594";shortTE="F";uid="1427f5e9-457e-4c66-add5-579cf4d50ea8"
Mc466	RepeatMasker	Unknown	16405	16720	852	+	.	ID="RND-6_FAMILY-3784";Tend="1336";Tstart="1029";shortTE="F";uid="948f372c-bf73-4907-baf9-315a218ef3c0"
Mc466	RepeatMasker	DNA	6233	6432	441	+	.	ID="TTAA2C_AP";Tend="423";Tstart="239";shortTE="F";uid="ccc0a325-6152-4917-82e1-94862676316d"
Mc466	RepeatMasker	LINE/I	40679	41383	2756	+	.	ID="RND-6_FAMILY-5599";Tend="1104";Tstart="417";shortTE="F";uid="cdfc8cc2-e747-49c2-bcc2-dee0a84a3d40"
Mc466	RepeatMasker	LINE/I-Jockey	75278	75509	1770	+	.	ID="RND-6_FAMILY-3435";Tend="990";Tstart="764";shortTE="F";uid="913218cc-e2cb-441b-a5cf-f3a10643f964"
Mc466	RepeatMasker	Unknown	15825	15948	620	+	.	ID="RND-5_FAMILY-1401";Tend="668";Tstart="546";shortTE="F";uid="b2bca585-7af0-4e81-976b-8c3da63565b4"
Mc466	RepeatMasker	LINE/R1	97783	97923	519	-	.	ID="SART-2_API";Tend="1819";Tstart="1713";shortTE="F";uid="c04a20bc-a215-49ec-9bf1-340aa7af8a36"
Mc466	RepeatMasker	DNA/hAT-hAT19	26863	27437	894	-	.	ID="HAT-N6B_AP";Tend="614";Tstart="1";shortTE="F";uid="bdf0af55-2a37-4b92-8cc0-4f446f3607fc"
Mc466	RepeatMasker	LINE/R1	102846	103001	596	-	.	ID="SART-2_API";Tend="1837";Tstart="1722";shortTE="F";uid="5116d753-a105-4eb2-b395-3a0c3e238aec"
Mc466	RepeatMasker	Unknown	23671	23794	520	-	.	ID="RND-6_FAMILY-3559";Tend="677";Tstart="570";shortTE="F";uid="da0f994d-701f-4632-b1f5-f1fb57ed2475"
Mc466	RepeatMasker	Unknown	16294	16552	748	-	.	ID="RND-6_FAMILY-12798";Tend="1088";Tstart="830";shortTE="F";uid="86bc9be9-b1ac-483e-816b-5b89194c0359"
Mc466	RepeatMasker	Unknown	15990	16169	717	-	.	ID="RND-6_FAMILY-3784";Tend="1276";Tstart="1111";shortTE="F";uid="b42064e1-3442-4d9b-a63e-16cd33fce321"
Mc466	RepeatMasker	DNA/hAT-Charlie	66255	66567	1047	-	.	ID="HAT-N11_AP";TEgroup="ctg_466%7CHAT-N11_AP%7C1";Tend="631";Tstart="1";shortTE="F";uid="0d866d80-30cc-41a0-964e-b14672bfab0f"
Mc466	RepeatMasker	Retroposon?	96680	97121	1175	-	.	ID="RND-6_FAMILY-6844";TEgroup="ctg_466%7CRND-6_FAMILY-6844%7C1";Tend="1264";Tstart="913";shortTE="F";uid="96109b82-f987-47ba-a07b-07b380ae006f"
Mc466	RepeatMasker	DNA/hAT-Tip100	29656	29833	775	-	.	ID="DNA8-65_AP";Tend="168";Tstart="1";shortTE="F";uid="ca0fd344-b0a0-423c-84be-a0d24bb1e9c3"
Mc466	RepeatMasker	Unknown	17769	18474	5380	-	.	ID="RND-5_FAMILY-1957";Tend="1510";Tstart="799";shortTE="F";uid="8d08cc3b-1b36-4760-a32f-233a7e09f0ea"
Mc466	RepeatMasker	LINE/R1	98620	100973	3773	-	.	ID="SART-5_API";Tend="2418";Tstart="1";shortTE="F";uid="5ef2f88a-5e61-4d7e-8292-d739c0bbe3b6"
Mc466	RepeatMasker	LINE/R1	94239	96149	2922	-	.	ID="SART-5_API";Tend="1944";Tstart="26";shortTE="F";uid="222597f1-31cc-408e-8916-de7e769aae52"
Mc466	RepeatMasker	LINE/I-Jockey	76447	76749	1785	-	.	ID="RND-5_FAMILY-2860";Tend="1354";Tstart="1052";shortTE="F";uid="321a8ef4-d3af-4dfd-bae3-4ec42359542f"
Mc466	RepeatMasker	DNA/TcMar-m44?	35982	36156	917	-	.	ID="dnax-4b_ap";Tend="173";Tstart="1";shortTE="F";uid="6a2ff075-538c-42d6-8ffa-a4632ca46e30"
Mc466	RepeatMasker	LINE/CR1	94003	94210	1546	-	.	ID="RND-6_FAMILY-9728";Tend="1039";Tstart="832";shortTE="F";uid="02559dc4-7a82-4dd5-b50e-1f75d609d6ea"
Mc466	RepeatMasker	DNA/hAT-Tip100	21011	21155	463	-	.	ID="RND-5_FAMILY-497";Tend="716";Tstart="571";shortTE="F";uid="2c4974f3-b97a-44f6-abb1-285e27a6b3a8"
Mc466	RepeatMasker	DNA/hAT	37449	37984	3304	-	.	ID="RND-1_FAMILY-322";Tend="1452";Tstart="888";shortTE="F";uid="d32f0424-5b33-4510-9ec5-d9983a4fab3e"
Mc4660	RepeatMasker	DNA	1872	2226	898	+	.	ID="DNA4-2_AP";Tend="345";Tstart="3";shortTE="F";uid="efe3d649-0533-481a-bea1-6935643b717a"
Mc4660	RepeatMasker	DNA/Ginger-1	9457	9607	437	+	.	ID="rnd-6_family-8803";Tend="671";Tstart="413";shortTE="F";uid="ce361b8e-ec38-4135-8944-f596c36baf3b"
Mc4660	RepeatMasker	Unknown	20190	20391	850	+	.	ID="RND-5_FAMILY-5805";Tend="1715";Tstart="1515";shortTE="F";uid="1bb37ccb-065a-4c92-981d-24f4370a671c"
Mc4660	RepeatMasker	DNA	21764	22527	4265	+	.	ID="DNA4-2_AP";Tend="769";Tstart="15";shortTE="F";uid="7f7cfed3-57a4-4292-b0d5-e1f953caca2d"
Mc4660	RepeatMasker	Retroposon?	16445	16809	1431	-	.	ID="SINE2-1_AP";Tend="404";Tstart="1";shortTE="F";uid="4fa31eb8-3a2c-405a-b6fc-90bfe6454aa8"
Mc4660	RepeatMasker	DNA/Ginger-1	1	195	954	-	.	ID="rnd-6_family-3412";Tend="665";Tstart="453";shortTE="F";uid="5cee6c06-f023-4b7b-a800-980aa453ea9a"
Mc4660	RepeatMasker	DNA	25122	25592	2708	-	.	ID="DNA4-2_AP";Tend="743";Tstart="278";shortTE="F";uid="b811af2a-be79-4613-ab02-398c324fbc59"
Mc4660	RepeatMasker	Retroposon?	27358	27630	493	-	.	ID="SINE2-1_AP";Tend="429";Tstart="152";shortTE="F";uid="e753c7af-e916-4d2b-8040-c75fc2cd2eac"
Mc4660	RepeatMasker	DNA/Kolobok-E	26504	26670	404	-	.	ID="KOLOBOKE-3_AP";Tend="2175";Tstart="2004";shortTE="F";uid="9b2b9ff0-c84a-4cdb-b0ae-6da48b925813"
Mc46619	RepeatMasker	Unknown	1	271	2015	-	.	ID="RND-1_FAMILY-203";Tend="446";Tstart="183";shortTE="F";uid="8b586cf6-d218-4a25-9b5f-f94f3ef15e79"
Mc46621	RepeatMasker	Unknown	726	963	870	-	.	ID="RND-5_FAMILY-1436";Tend="1553";Tstart="1316";shortTE="F";uid="d5eddc59-3d21-43b9-82ba-130f2d963595"
Mc46621	RepeatMasker	Retroposon?	958	1091	1130	-	.	ID="RND-1_FAMILY-338";Tend="1069";Tstart="938";shortTE="F";uid="0c958ff5-b648-4b35-96c9-efa0bc3e15b9"
Mc46622	RepeatMasker	DNA/hAT	898	1074	494	+	.	ID="DNA8-17_AP";Tend="195";Tstart="1";shortTE="F";uid="6596626b-e5d6-413f-a38c-7581709287d7"
Mc46624	RepeatMasker	DNA/Ginger-1	452	1091	4795	+	.	ID="RND-1_FAMILY-4";Tend="2318";Tstart="1645";shortTE="F";uid="59e3c51f-e661-42bf-b7c3-c0091eb1d87d"
Mc46624	RepeatMasker	DNA/hAT	1	201	773	-	.	ID="RND-6_FAMILY-7506";Tend="335";Tstart="146";shortTE="F";uid="0898c9af-2ef8-48a2-b29e-ed6ffd4b6b22"
Mc46625	RepeatMasker	Unknown	453	930	2803	+	.	ID="RND-1_FAMILY-233";Tend="684";Tstart="246";shortTE="F";uid="04f5c593-e572-4c82-8c72-5b21a2196d20"
Mc46625	RepeatMasker	DNA/hAT-Ac	893	1085	444	-	.	ID="DNA8-39_AP";Tend="830";Tstart="638";shortTE="F";uid="6980ce53-ed69-4cab-9bee-2f02673b3d7d"
Mc46627	RepeatMasker	DNA	881	1079	823	-	.	ID="RND-6_FAMILY-4184";Tend="1434";Tstart="1240";shortTE="F";uid="d87fbdc3-caca-4e13-8f56-305d0c217b7d"
Mc46628	RepeatMasker	Unknown	876	1091	1158	+	.	ID="RND-1_FAMILY-49";Tend="1121";Tstart="909";shortTE="F";uid="4f171821-8f3e-4c6b-a277-5654d1aec4ec"
Mc4661	RepeatMasker	DNA/Kolobok-E	24549	24878	1579	+	.	ID="KOLOBOKE-4_AP";Tend="2795";Tstart="2469";shortTE="F";uid="9d96c247-1bd1-4866-a295-88ed3879f0d3"
Mc4661	RepeatMasker	DNA/hAT-Tip100	24237	24502	444	+	.	ID="RND-5_FAMILY-1688";Tend="1209";Tstart="965";shortTE="F";uid="01f54ce9-8d56-4fea-956d-85ddb0d871f4"
Mc4661	RepeatMasker	Unknown	13657	14331	3292	+	.	ID="RND-5_FAMILY-531";Tend="1333";Tstart="666";shortTE="F";uid="46db5b27-8203-46c2-b11a-bb7ed3d0afe3"
Mc4661	RepeatMasker	DNA/Ginger	14348	15962	12484	+	.	ID="RND-5_FAMILY-2916";Tend="1984";Tstart="388";shortTE="F";uid="18439997-4e62-4193-a018-ec3389bfc7f2"
Mc4661	RepeatMasker	Unknown	7704	7933	1074	-	.	ID="RND-6_FAMILY-9023";Tend="1140";Tstart="898";shortTE="F";uid="467c0b17-5013-440b-9cea-aca54ebb25fc"
Mc4661	RepeatMasker	Retroposon?	24604	24887	2309	-	.	ID="RND-6_FAMILY-21009";Tend="1212";Tstart="930";shortTE="F";uid="1d769eb2-3204-4b8d-8cfa-e7c668e62fc1"
Mc4661	RepeatMasker	Unknown	21437	21626	629	-	.	ID="RND-1_FAMILY-58";Tend="1514";Tstart="1352";shortTE="F";uid="64198057-03ac-4334-9b84-ce1718d9fe26"
Mc4661	RepeatMasker	DNA/hAT-Charlie	6062	6335	593	-	.	ID="DNA8-104_AP";Tend="329";Tstart="7";shortTE="F";uid="5dccfa3b-5984-4524-bc17-767f14440933"
Mc46629	RepeatMasker	Unknown	1	267	1126	-	.	ID="RND-1_FAMILY-150";Tend="988";Tstart="668";shortTE="F";uid="3d747bd4-985c-471b-a263-6968087f2da6"
Mc46629	RepeatMasker	Retroposon?	720	1009	1745	-	.	ID="SINE2-1_AP";Tend="1770";Tstart="1463";shortTE="F";uid="69a7b5ad-c6cc-47f9-b0aa-d5387c1a09cd"
Mc46631	RepeatMasker	DNA/hAT-Ac	595	1090	2249	+	.	ID="DNA8-14_AP";Tend="495";Tstart="1";shortTE="F";uid="ee3ed2f3-5499-4882-98ba-f93e1cd8912f"
Mc46631	RepeatMasker	DNA/hAT-Charlie	202	406	1551	-	.	ID="RND-5_FAMILY-1342";Tend="1080";Tstart="845";shortTE="F";uid="3a5f2c8d-e745-44da-98cf-38e18ab380a6"
Mc46634	RepeatMasker	Retroposon?	48	298	934	+	.	ID="SINE2-1_AP";Tend="314";Tstart="75";shortTE="F";uid="b08113e8-25c9-4988-a73c-f98ef8fe409e"
Mc46635	RepeatMasker	DNA/Ginger-1	74	244	874	+	.	ID="RND-6_FAMILY-13505";Tend="2247";Tstart="2073";shortTE="F";uid="c0ffb5b2-0ea7-4428-b3c3-c93e076871f2"
Mc46636	RepeatMasker	Unknown	137	887	5774	-	.	ID="RND-6_FAMILY-6063";Tend="1419";Tstart="698";shortTE="F";uid="62edb536-f11a-4a26-a9e4-2103c268defb"
Mc46636	RepeatMasker	LTR/Pao	892	1090	414	-	.	ID="BEL-9_CQ-I";Tend="3060";Tstart="2862";shortTE="F";uid="3ccba6a8-c45e-463b-a38e-5db01cba2b16"
Mc46637	RepeatMasker	Unknown	197	1090	7580	+	.	ID="RND-1_FAMILY-346";Tend="1109";Tstart="219";shortTE="F";uid="69d503bd-4e09-4c95-8521-efbdb97b901b"
Mc46638	RepeatMasker	Retroposon?	5	173	450	+	.	ID="RND-6_FAMILY-6844";Tend="1174";Tstart="982";shortTE="F";uid="331e5193-cf3a-45e8-a143-aef901a7ddae"
Mc4662	RepeatMasker	DNA	2731	3102	477	+	.	ID="DNA4-2_AP";Tend="414";Tstart="41";shortTE="F";uid="48b121a4-7741-408e-9852-4a2359a2b79a"
Mc4662	RepeatMasker	DNA/hAT?	8765	8973	443	+	.	ID="RND-6_FAMILY-13043";Tend="331";Tstart="115";shortTE="F";uid="98e77be9-12d8-402b-800e-5416fb86ce11"
Mc4662	RepeatMasker	DNA	3644	3992	507	+	.	ID="DNA4-2_AP";Tend="769";Tstart="409";shortTE="F";uid="6fa99767-41cb-4b8f-94ef-fd0038faf5ac"
Mc4662	RepeatMasker	DNA/hAT-Ac	3534	3640	772	+	.	ID="DNA8-67_AP";Tend="382";Tstart="276";shortTE="F";uid="caffc873-716c-4c69-b08e-5149931a1893"
Mc46639	RepeatMasker	LINE/Penelope	1	1090	4636	+	.	ID="RND-6_FAMILY-12880";Tend="1271";Tstart="201";shortTE="F";uid="bbb6e6ac-74f8-4d16-8407-584360725a14"
Mc46640	RepeatMasker	DNA/hAT-Tip100	432	1090	5432	+	.	ID="RND-5_FAMILY-1688";Tend="1172";Tstart="514";shortTE="F";uid="910dc6ce-2aaa-4421-81cf-9712713bfaa4"
Mc46640	RepeatMasker	DNA/Ginger-1	61	368	612	+	.	ID="RND-6_FAMILY-3412";Tend="653";Tstart="327";shortTE="F";uid="fcec99f5-167b-42f6-bac6-6de58b352b05"
Mc46640	RepeatMasker	DNA/Kolobok-E	107	685	1687	-	.	ID="rnd-6_family-22667";Tend="1326";Tstart="936";shortTE="F";uid="54160f84-4932-42e1-b722-60232e26ab6e"
Mc46640	RepeatMasker	DNA	1	177	517	-	.	ID="DNAX-2_AP";Tend="407";Tstart="220";shortTE="F";uid="9e26d800-570c-4c94-b6d8-4a15ec2a6aa6"
Mc46641	RepeatMasker	DNA/hAT	187	455	1675	+	.	ID="RND-1_FAMILY-198";Tend="1118";Tstart="828";shortTE="F";uid="37b8fbdd-f261-48f5-8fa5-35661a35c39d"
Mc46641	RepeatMasker	DNA/hAT	514	910	919	+	.	ID="RND-5_FAMILY-4898";Tend="1411";Tstart="1037";shortTE="F";uid="c3b9f2e4-6f2e-46b6-8479-403f6ad72cd4"
Mc46641	RepeatMasker	DNA/P	902	1078	496	-	.	ID="P-2_AP";Tend="2500";Tstart="2324";shortTE="F";uid="40bcf4df-7974-48ab-8399-9f660fc34343"
Mc46642	RepeatMasker	DNA/TcMar-Tc1	1	167	776	-	.	ID="RND-6_FAMILY-123";Tend="1122";Tstart="958";shortTE="F";uid="f0c428c3-e91a-4b11-bfc2-524df4ef037d"
Mc46642	RepeatMasker	DNA/hAT	886	1039	504	-	.	ID="RND-6_FAMILY-9405";Tend="326";Tstart="183";shortTE="F";uid="c52af240-9ef0-42a3-9cf0-d390f27d8f93"
Mc46643	RepeatMasker	DNA/hAT-Blackjack	1	134	1181	-	.	ID="RND-5_FAMILY-7823";Tend="752";Tstart="619";shortTE="F";uid="b11f5a33-5fcc-48f6-a74a-7fb3380e556d"
Mc46644	RepeatMasker	DNA/hAT-hAT19	885	1090	1766	+	.	ID="RND-4_FAMILY-782";Tend="1091";Tstart="886";shortTE="F";uid="865985b5-50d3-430f-8cb6-4c1e1c6f095f"
Mc46645	RepeatMasker	Unknown	710	1090	3073	-	.	ID="RND-1_FAMILY-15";Tend="1569";Tstart="1163";shortTE="F";uid="e03f25cc-2036-432d-a7a4-219d9a428e13"
Mc46646	RepeatMasker	LINE/RTE-BovB	890	1085	476	+	.	ID="RND-6_FAMILY-33131";Tend="4388";Tstart="4187";shortTE="F";uid="caa640e5-0743-47fe-b410-6dd379fd7488"
Mc46647	RepeatMasker	DNA/MULE-MuDR	890	1059	529	+	.	ID="RND-5_FAMILY-4344";Tend="1133";Tstart="978";shortTE="F";uid="292842d8-f22b-4005-984b-dc2095a37640"
Mc46648	RepeatMasker	DNA	1761	1993	574	+	.	ID="DNAX-2_AP";Tend="253";Tstart="1";shortTE="F";uid="e2b5a4e5-3ea4-4f44-b200-54b7e2990c14"
Mc46648	RepeatMasker	DNA	520	1148	3500	-	.	ID="DNA4-3_AP";Tend="635";Tstart="4";shortTE="F";uid="4c80adf1-4557-4ce6-9c5e-7e1f749add03"
Mc4663	RepeatMasker	LINE/R1	15858	16072	786	+	.	ID="RND-6_FAMILY-17242";Tend="1615";Tstart="1417";shortTE="F";uid="c4395cee-fbc2-4e16-a71f-24486c12ce1a"
Mc4663	RepeatMasker	LINE/R1	199	1570	6255	+	.	ID="R1-2_AP";Tend="2958";Tstart="1587";shortTE="F";uid="8e4da5a4-9ff3-44f8-baad-e755a151b07f"
Mc4663	RepeatMasker	LINE/R1	4035	6441	10420	+	.	ID="R1-2B_AP";Tend="5399";Tstart="2960";shortTE="F";uid="c90cd70f-b4f6-4fd6-b5f1-cf62dc312aa0"
Mc4663	RepeatMasker	LINE/R1	6691	7347	4116	+	.	ID="R1-2_AP";Tend="6086";Tstart="5425";shortTE="F";uid="88c31b65-e969-420a-9d80-4bfc01475ae0"
Mc4663	RepeatMasker	DNA/MULE-NOF	15257	15760	4408	-	.	ID="RND-6_FAMILY-21239";Tend="1169";Tstart="666";shortTE="F";uid="ed29bcd3-c150-4bc2-a7a8-26c28d4d977c"
Mc46650	RepeatMasker	Retroposon?	620	1070	2060	-	.	ID="RND-6_FAMILY-21009";Tend="1208";Tstart="766";shortTE="F";uid="7e76ac69-658f-4849-a592-0a302abf656b"
Mc46652	RepeatMasker	Unknown	494	1090	4539	+	.	ID="RND-5_FAMILY-9632";Tend="1421";Tstart="808";shortTE="F";uid="f96adb5d-d627-44e7-9077-f6b85ffe9c81"
Mc46653	RepeatMasker	DNA/hAT-Tip100	294	1089	6414	+	.	ID="RND-5_FAMILY-1688";Tend="1315";Tstart="514";shortTE="F";uid="0cd63854-86c0-41b5-9533-cd6aaa778975"
Mc46653	RepeatMasker	Retroposon?	1	300	2577	-	.	ID="RND-1_FAMILY-338";Tend="1069";Tstart="770";shortTE="F";uid="fb4fdd2b-b397-4f9b-a7cb-d90ad6b18c7d"
Mc46653	RepeatMasker	DNA/Kolobok-E	301	537	1467	-	.	ID="KOLOBOKE-3_AP";Tend="2175";Tstart="1626";shortTE="F";uid="2388cc45-8696-4cce-9d35-42177d498927"
Mc46654	RepeatMasker	Unknown	1	880	5565	+	.	ID="RND-5_FAMILY-225";Tend="1268";Tstart="406";shortTE="F";uid="b3a39f7a-b887-4eb7-a062-fd115eeaa483"
Mc46654	RepeatMasker	Unknown	966	1090	562	+	.	ID="RND-6_FAMILY-621";Tend="688";Tstart="569";shortTE="F";uid="174977b3-ff0b-4697-9568-7f3401523c34"
Mc46655	RepeatMasker	Retroposon?	892	1090	1687	-	.	ID="RND-6_FAMILY-21009";Tend="1145";Tstart="947";shortTE="F";uid="dfd991c2-6c63-46a7-86b8-804bfb86a9ea"
Mc46656	RepeatMasker	DNA/Ginger-1	703	1069	2176	+	.	ID="RND-6_FAMILY-8803";Tend="638";Tstart="271";shortTE="F";uid="f60f2787-4149-4dcd-a9bc-dd2264deb20e"
Mc46656	RepeatMasker	DNA/hAT-hAT19	1	312	2604	+	.	ID="RND-5_FAMILY-10701";Tend="1464";Tstart="1153";shortTE="F";uid="b921bb92-0a1e-455b-a2bc-c8f17fd29236"
Mc46656	RepeatMasker	DNA/Ginger	799	1090	2526	-	.	ID="RND-1_FAMILY-6";Tend="2400";Tstart="2109";shortTE="F";uid="101e38da-85db-46a0-ba67-9ec21dc9d5e6"
Mc46658	RepeatMasker	Unknown	218	402	536	-	.	ID="RND-6_FAMILY-25919";Tend="1356";Tstart="1174";shortTE="F";uid="6bbe50d8-23ae-480b-8746-2d334afa64d2"
Mc4664	RepeatMasker	Retroposon?	20531	20836	1724	+	.	ID="SINE2-1_AP";Tend="633";Tstart="315";shortTE="F";uid="675baea0-b803-4e78-9dbb-f117618b3b60"
Mc4664	RepeatMasker	Unknown	13640	13786	450	+	.	ID="RND-5_FAMILY-1061";Tend="866";Tstart="721";shortTE="F";uid="6863bee2-99c0-46ee-a03c-bbb4149d0d81"
Mc4664	RepeatMasker	DNA/Kolobok-E	19149	19975	696	+	.	ID="RND-6_FAMILY-306";Tend="934";Tstart="149";shortTE="F";uid="ff16dcc1-13c6-475b-a0b1-41d8cd8307fe"
Mc4664	RepeatMasker	DNA	5349	5474	972	+	.	ID="DNA3-1_AP";Tend="126";Tstart="1";shortTE="F";uid="ab6bc0cb-30a1-4a76-911a-371b97edc1cc"
Mc4664	RepeatMasker	Unknown	6812	7153	2588	+	.	ID="RND-6_FAMILY-4057";Tend="1036";Tstart="699";shortTE="F";uid="484b32a5-d8ee-4cc2-beea-75a9d55a3e8b"
Mc4664	RepeatMasker	DNA	20091	20530	3244	+	.	ID="RND-6_FAMILY-2125";Tend="1350";Tstart="922";shortTE="F";uid="f3df95d9-810a-430d-87b3-e026e1a58f4e"
Mc4664	RepeatMasker	Retroposon?	19483	19973	2416	-	.	ID="SINE2-1_AP";Tend="518";Tstart="1";shortTE="F";uid="8686d6cd-67e7-4871-b791-d5014f08519d"
Mc4664	RepeatMasker	DNA/Kolobok-E	5481	6259	4344	-	.	ID="RND-5_FAMILY-3345";Tend="1665";Tstart="928";shortTE="F";uid="5df8de2b-dfcf-41ae-85a5-24651a72651f"
Mc4664	RepeatMasker	DNA	7879	8121	907	-	.	ID="ttaa4_ap";Tend="363";Tstart="113";shortTE="F";uid="f1e6d919-3c81-45df-8f6e-9ebca8d0f283"
Mc4664	RepeatMasker	DNA/MULE-MuDR	18341	18526	1284	-	.	ID="RND-6_FAMILY-22506";Tend="865";Tstart="683";shortTE="F";uid="8b752486-ed40-4f10-9dc2-e37c6895cb3d"
Mc4664	RepeatMasker	Unknown	14179	14580	485	-	.	ID="RND-5_FAMILY-1061";Tend="1024";Tstart="605";shortTE="F";uid="6854a34d-b8fd-458f-9b36-4288342168ed"
Mc46659	RepeatMasker	DNA	601	1083	911	+	.	ID="ttaa18_ap";Tend="508";Tstart="42";shortTE="F";uid="cee34a4b-41e7-4155-8da3-64f7103838e6"
Mc46660	RepeatMasker	Unknown	659	777	602	+	.	ID="RND-1_FAMILY-275";Tend="1539";Tstart="1429";shortTE="F";uid="e5209e32-44ec-4fe6-b109-13926517acd9"
Mc46660	RepeatMasker	DNA/hAT	1	334	2482	+	.	ID="RND-1_FAMILY-287";Tend="1175";Tstart="800";shortTE="F";uid="16336502-1475-4df2-81f6-b991154fd79c"
Mc46660	RepeatMasker	DNA/hAT-Charlie	878	1086	670	-	.	ID="RND-5_FAMILY-4295";Tend="1200";Tstart="997";shortTE="F";uid="bcaf5d0a-fe24-484e-bcd7-ff294ab12aec"
Mc46662	RepeatMasker	DNA/hAT-hAT19	374	680	1757	+	.	ID="RND-6_FAMILY-37714";Tend="1211";Tstart="908";shortTE="F";uid="4c41690b-e7cf-4a41-bf4e-0efb0daaa0c8"
Mc46662	RepeatMasker	Retroposon?	1	195	1247	+	.	ID="SINE2-1_AP";Tend="1770";Tstart="1544";shortTE="F";uid="31f60154-4233-459c-94a5-24324bce53d2"
Mc46662	RepeatMasker	DNA/Ginger-1	28	221	431	-	.	ID="GINGER1-1_AP";Tend="3397";Tstart="3164";shortTE="F";uid="695afde5-eeeb-490a-a58d-3e609d96c45a"
Mc46664	RepeatMasker	Unknown	889	1089	1859	+	.	ID="RND-1_FAMILY-131";Tend="645";Tstart="445";shortTE="F";uid="c724435e-d5a6-4e40-8c60-e216bd710d8f"
Mc46664	RepeatMasker	Unknown	856	1033	1131	-	.	ID="RND-6_FAMILY-27093";Tend="1306";Tstart="1124";shortTE="F";uid="8f9b6798-25cc-4c43-b296-f42120befb2e"
Mc46665	RepeatMasker	DNA/Ginger	1	204	1774	+	.	ID="RND-1_FAMILY-6";Tend="2404";Tstart="2201";shortTE="F";uid="2b5f3f07-8bd7-4c1c-b450-f2072db8e69f"
Mc46665	RepeatMasker	Retroposon?	194	687	3215	+	.	ID="SINE2-1_AP";Tend="578";Tstart="80";shortTE="F";uid="87c959f4-929d-4772-9507-ac396a691c11"
Mc46665	RepeatMasker	Retroposon?	740	1046	2539	+	.	ID="RND-1_FAMILY-338";Tend="1067";Tstart="770";shortTE="F";uid="819576ef-3dbd-4157-ae2e-9084de6a8fc3"
Mc46665	RepeatMasker	DNA/Ginger-1	445	684	910	-	.	ID="RND-6_FAMILY-3412";Tend="1057";Tstart="470";shortTE="F";uid="62ac6f00-da1d-4f3b-9067-3185ca9c4419"
Mc46666	RepeatMasker	LINE/I-Jockey	945	1088	422	+	.	ID="JOCKEY-2_RPR";Tend="3061";Tstart="2918";shortTE="F";uid="d0106ac3-fde5-4390-a241-118af7083bb7"
Mc46667	RepeatMasker	Unknown	3	1089	6108	+	.	ID="RND-6_FAMILY-12456";Tend="1061";Tstart="3";shortTE="F";uid="4ff01595-e47c-4f83-9693-889d4d281ce9"
Mc4665	RepeatMasker	Unknown	11858	12337	2947	+	.	ID="RND-6_FAMILY-9646";Tend="1187";Tstart="716";shortTE="F";uid="04989508-3fab-4feb-8384-3124692839ef"
Mc4665	RepeatMasker	DNA/Kolobok-E	17500	17729	566	+	.	ID="KOLOBOKE-2_AP";Tend="1362";Tstart="1112";shortTE="F";uid="93327724-75f1-406d-af79-6a33d457620e"
Mc4665	RepeatMasker	DNA/hAT-Charlie	6689	7153	746	+	.	ID="DNA8-86_AP";Tend="459";Tstart="102";shortTE="F";uid="25b60489-62e7-4ec6-9110-69aee3600305"
Mc4665	RepeatMasker	DNA	20307	20575	1682	+	.	ID="TTAA2C_AP";Tend="423";Tstart="139";shortTE="F";uid="81d1c095-89b4-401b-92e5-e0305be64644"
Mc4665	RepeatMasker	DNA/Kolobok-E	18401	18680	520	+	.	ID="KOLOBOKE-2_AP";Tend="2209";Tstart="1899";shortTE="F";uid="3649be1b-8d13-4f1a-a93b-87123bfd941a"
Mc4665	RepeatMasker	DNA	10150	10809	705	-	.	ID="DNA4-2_AP";Tend="765";Tstart="5";shortTE="F";uid="3ffbac31-8ea5-4d80-bbde-3b6aff3f237d"
Mc4665	RepeatMasker	Retroposon?	17507	18102	432	-	.	ID="SINE2-1_AP";Tend="1726";Tstart="1112";shortTE="F";uid="2857d748-e2ec-4238-9727-8286b1d13886"
Mc4665	RepeatMasker	Unknown	6542	6678	720	-	.	ID="RND-6_FAMILY-6441";Tend="302";Tstart="162";shortTE="F";uid="bfedf303-a81e-4322-a0b6-86895032b579"
Mc4665	RepeatMasker	DNA/Ginger	18296	18400	507	-	.	ID="RND-1_FAMILY-6";Tend="1044";Tstart="738";shortTE="F";uid="6cc2a907-50b8-4dae-949b-6d4e67d6c465"
Mc4665	RepeatMasker	Retroposon?	7531	7999	664	-	.	ID="SINE2-1_AP";Tend="1467";Tstart="991";shortTE="F";uid="682a65ef-69dc-41a6-873e-af57c111264b"
Mc4665	RepeatMasker	Unknown	13643	15843	3821	-	.	ID="RND-6_FAMILY-11294";Tend="2042";Tstart="49";shortTE="F";uid="54eff49b-de12-44a5-b9c5-032491732a8b"
Mc46669	RepeatMasker	Unknown	12	204	1409	-	.	ID="RND-1_FAMILY-85";Tend="952";Tstart="770";shortTE="F";uid="61072f15-d3ed-4a50-8c8b-877976c37fb4"
Mc46669	RepeatMasker	Unknown	202	1089	6937	-	.	ID="RND-5_FAMILY-10518";Tend="1158";Tstart="294";shortTE="F";uid="e2705dce-b510-44c6-ae76-5d978a3cc947"
Mc46671	RepeatMasker	DNA/hAT	833	1050	1061	-	.	ID="DNA8-112_AP";Tend="1310";Tstart="1091";shortTE="F";uid="62ed5e22-c756-4a6c-a353-77d6f9df6c3d"
Mc46672	RepeatMasker	LINE/I	806	1085	611	-	.	ID="RND-5_FAMILY-1387";Tend="1467";Tstart="1200";shortTE="F";uid="77e9cf7f-2902-4e14-9764-818d01722e2f"
Mc46673	RepeatMasker	Unknown	681	885	546	+	.	ID="RND-6_FAMILY-973";Tend="1543";Tstart="1341";shortTE="F";uid="07fe1186-116a-4659-b067-02b1f9b15da8"
Mc46674	RepeatMasker	DNA	405	744	456	+	.	ID="DNA4-2_AP";Tend="377";Tstart="5";shortTE="F";uid="ae99b888-4e68-4bec-8339-22ac0f463985"
Mc46675	RepeatMasker	DNA/hAT-Tip100	587	788	516	+	.	ID="RND-6_FAMILY-3683";Tend="973";Tstart="748";shortTE="F";uid="085183bf-b80d-4b48-bd74-498d04a1281e"
Mc46675	RepeatMasker	Unknown	1	475	1646	-	.	ID="RND-6_FAMILY-962";Tend="631";Tstart="218";shortTE="F";uid="2b6b5ad8-e4d0-411b-8753-833553280e56"
Mc46675	RepeatMasker	DNA	790	1088	1117	-	.	ID="DNA8-30_AP";Tend="710";Tstart="387";shortTE="F";uid="9daeeab4-2efb-4cc3-8438-11648716661d"
Mc46677	RepeatMasker	Retroposon?	857	1089	2057	-	.	ID="RND-1_FAMILY-338";Tend="1068";Tstart="836";shortTE="F";uid="377846e8-a0ae-42d1-8c13-7ec703698484"
Mc46678	RepeatMasker	Retroposon?	610	1089	2575	-	.	ID="RND-1_FAMILY-338";TEgroup="ctg_46659%7CRND-1_FAMILY-338%7C1";Tend="1085";Tstart="80";shortTE="F";uid="90d342b0-ce41-44be-b8e0-3d9dfa768cc7"
Mc4666	RepeatMasker	DNA/Ginger	1	201	1793	+	.	ID="RND-1_FAMILY-6";Tend="2405";Tstart="2205";shortTE="F";uid="3b33afc9-be5f-40ca-aa55-3d71369a9738"
Mc4666	RepeatMasker	DNA	5527	5651	656	+	.	ID="RND-6_FAMILY-639";Tend="1109";Tstart="986";shortTE="F";uid="bb3b12fa-5da7-4817-b591-ac507a527e67"
Mc4666	RepeatMasker	Unknown	13852	14233	621	+	.	ID="RND-6_FAMILY-13737";Tend="537";Tstart="260";shortTE="F";uid="358dd5d1-a8a8-42e4-86d4-b19aa0169aee"
Mc4666	RepeatMasker	DNA	16950	17053	669	+	.	ID="DNA4-1_AP";Tend="823";Tstart="719";shortTE="F";uid="a54df198-950a-4af6-8e33-0e27ce072f2b"
Mc4666	RepeatMasker	DNA/hAT-hAT19	19983	20309	1671	+	.	ID="HAT-9_AP";Tend="323";Tstart="1";shortTE="F";uid="95d59694-ef50-49af-b1ff-34c9588a2879"
Mc4666	RepeatMasker	DNA	14373	15305	6778	-	.	ID="RND-5_FAMILY-743";Tend="1797";Tstart="872";shortTE="F";uid="6750b062-6bb3-4292-9254-3de14ebfbbb5"
Mc4666	RepeatMasker	DNA	5314	5645	485	-	.	ID="rnd-6_family-639";Tend="859";Tstart="219";shortTE="F";uid="e5d20180-8bd2-4347-ab5e-a4becc0adfb5"
Mc4666	RepeatMasker	Retroposon?	20331	20820	3911	-	.	ID="RND-6_FAMILY-21009";Tend="1045";Tstart="550";shortTE="F";uid="e631b4e2-6dba-4c3b-9b3b-53251d9592ae"
Mc4666	RepeatMasker	DNA	483	985	483	-	.	ID="DNA4-2_AP";TEgroup="ctg_4666%7CDNA4-2_AP%7C1";Tend="769";Tstart="166";shortTE="F";uid="5dd3aef1-427a-4abb-bd97-23221cbce21c"
Mc4666	RepeatMasker	Unknown	3913	4162	445	-	.	ID="RND-1_FAMILY-259";Tend="676";Tstart="435";shortTE="F";uid="37d330c0-29f8-4a4d-b38b-32b8b79b7020"
Mc4666	RepeatMasker	DNA	3134	3827	3465	-	.	ID="RND-6_FAMILY-5583";Tend="1331";Tstart="684";shortTE="F";uid="3dd6a355-53d5-474f-b580-7dc46179c96b"
Mc4666	RepeatMasker	DNA/TcMar-Tc1	8389	8589	576	-	.	ID="RND-6_FAMILY-1215";Tend="5805";Tstart="5616";shortTE="F";uid="3046cd1d-325c-4e1e-acab-821804d8ddc7"
Mc4666	RepeatMasker	DNA/hAT	16186	16370	740	-	.	ID="DNA8-78_AP";Tend="199";Tstart="1";shortTE="F";uid="04d8b351-c37a-41ef-b5a6-693c3b4da299"
Mc4666	RepeatMasker	DNA/Kolobok-T2	4410	4659	451	-	.	ID="KOLOBOK-2_AP";Tend="362";Tstart="128";shortTE="F";uid="ecdda802-9296-45a9-a9db-f4776b2eb85b"
Mc46679	RepeatMasker	Unknown	71	205	1065	-	.	ID="RND-5_FAMILY-1427";Tend="245";Tstart="111";shortTE="F";uid="e80fa635-eee1-41c5-9aff-16fe0ca1ff17"
Mc46683	RepeatMasker	Unknown	701	1087	2658	+	.	ID="RND-1_FAMILY-61";Tend="1018";Tstart="667";shortTE="F";uid="b9e5b1f9-2f34-4369-9f74-e28aa50f2d51"
Mc46684	RepeatMasker	DNA/Ginger-1	611	841	472	-	.	ID="RND-6_FAMILY-12143";Tend="1207";Tstart="995";shortTE="F";uid="ff3846ad-adc5-4d64-a83d-54d373ee1568"
Mc46686	RepeatMasker	DNA/P	194	307	563	+	.	ID="RND-5_FAMILY-1762";Tend="530";Tstart="417";shortTE="F";uid="e9e2ef15-c7da-4f6c-b435-8ca9d7802780"
Mc46687	RepeatMasker	DNA/hAT-Tip100	812	1028	1825	+	.	ID="RND-6_FAMILY-269";Tend="1281";Tstart="1064";shortTE="F";uid="d043f4c0-78a0-4854-93aa-194eb6c82351"
Mc46688	RepeatMasker	Retroposon?	2	1089	6590	-	.	ID="SINE2-1_AP";Tend="1263";Tstart="170";shortTE="F";uid="333d1fd9-9acd-431d-a232-8bb33b764984"
Mc4667	RepeatMasker	DNA	30496	30616	404	+	.	ID="RND-6_FAMILY-5626";Tend="473";Tstart="355";shortTE="F";uid="f8a43148-bafc-4290-8290-12dddaf198fe"
Mc4667	RepeatMasker	DNA/Ginger-1	1	933	7578	+	.	ID="RND-1_FAMILY-4";Tend="2474";Tstart="1529";shortTE="F";uid="239f5504-2ee3-4991-af6e-d1c16a6c8474"
Mc4667	RepeatMasker	LINE/I-Jockey	24855	25089	449	-	.	ID="RND-5_FAMILY-2760";Tend="460";Tstart="247";shortTE="F";uid="0fe23090-295f-46ce-a211-86f358e20c02"
Mc46690	RepeatMasker	DNA/hAT-Charlie	649	768	422	-	.	ID="DNA8-51_AP";Tend="94";Tstart="1";shortTE="F";uid="08945915-1809-4bd1-bf53-70688fa40a24"
Mc46691	RepeatMasker	DNA/Maverick	1	1088	8139	-	.	ID="RND-6_FAMILY-9643";Tend="1101";Tstart="117";shortTE="F";uid="0c2765e4-8deb-40c3-ab51-894ef22498c5"
Mc46692	RepeatMasker	DNA	15	190	1448	-	.	ID="TTAA22_AP";Tend="176";Tstart="1";shortTE="F";uid="f2b75dbc-7e68-4fc9-8caa-e6d980acd3b9"
Mc46694	RepeatMasker	DNA	3	356	581	-	.	ID="TTAA25_AP";Tend="360";Tstart="7";shortTE="F";uid="b95b5fe8-9cf0-499a-a3f3-05526355f66d"
Mc46697	RepeatMasker	Unknown	205	660	3786	+	.	ID="RND-6_FAMILY-2610";Tend="449";Tstart="1";shortTE="F";uid="08254f5e-4b3f-4a74-b7a5-97179f00c7fe"
Mc46697	RepeatMasker	DNA/hAT-Ac	891	1088	1311	+	.	ID="DNA8-14_AP";Tend="198";Tstart="1";shortTE="F";uid="c2dc9314-acd8-42f9-a6ea-cbffc8452333"
Mc46697	RepeatMasker	Unknown	219	723	1432	-	.	ID="RND-6_FAMILY-21582";Tend="1625";Tstart="1120";shortTE="F";uid="66ed5f2c-a875-4b5c-8ec6-f273d4455899"
Mc46698	RepeatMasker	DNA/hAT-hAT19	315	527	767	-	.	ID="HAT-N8_AP";Tend="222";Tstart="2";shortTE="F";uid="c883cc02-e35e-40d9-a4a8-1885f65e8091"
Mc46698	RepeatMasker	DNA/TcMar-Mariner	879	1088	1757	-	.	ID="RND-6_FAMILY-24253";Tend="952";Tstart="744";shortTE="F";uid="4c2b3580-df28-4be9-bcbf-3a148acf2c62"
Mc4668	RepeatMasker	RC/Helitron	12539	12676	493	+	.	ID="HELITRON-N1B_BM";Tend="166";Tstart="5";shortTE="F";uid="9c85380e-742d-414d-b901-8407aaad91c2"
Mc4668	RepeatMasker	DNA/hAT-Tip100	20598	20806	1431	-	.	ID="RND-5_FAMILY-14389";Tend="495";Tstart="286";shortTE="F";uid="1dc9ed18-f52c-4934-81be-f7847a1a58f6"
Mc4668	RepeatMasker	DNA/hAT	15859	16433	2238	-	.	ID="DNA8-108_AP";Tend="591";Tstart="18";shortTE="F";uid="be4fafff-d306-49d5-b7b1-29b6220fa861"
Mc4668	RepeatMasker	DNA/hAT-Charlie	19997	20313	2370	-	.	ID="RND-1_FAMILY-65";Tend="1232";Tstart="910";shortTE="F";uid="20d26329-eda6-419a-a024-97297885dff6"
Mc4668	RepeatMasker	DNA/Ginger-1	17750	18337	1238	-	.	ID="RND-1_FAMILY-4";Tend="2479";Tstart="1864";shortTE="F";uid="a66f57f9-5b88-4b3b-baf8-97351de043b5"
Mc46699	RepeatMasker	Retroposon?	20	195	414	+	.	ID="RND-6_FAMILY-6844";TEgroup="ctg_46680%7CRND-6_FAMILY-6844%7C1";Tend="1236";Tstart="989";shortTE="F";uid="c3d23c28-904a-4451-8239-9377a869ba06"
Mc46700	RepeatMasker	LINE/Penelope	1	1088	4668	-	.	ID="RND-6_FAMILY-12880";Tend="1283";Tstart="201";shortTE="F";uid="9621c47a-2ad7-4a7f-805e-cdf2ee26755f"
Mc46701	RepeatMasker	Unknown	833	1029	724	+	.	ID="RND-1_FAMILY-35";Tend="1073";Tstart="877";shortTE="F";uid="ac22acd6-5819-460b-a798-fe2bea554580"
Mc46701	RepeatMasker	DNA/hAT-Charlie	622	833	1187	-	.	ID="rnd-1_family-191";Tend="1590";Tstart="1353";shortTE="F";uid="4696b92d-7035-4731-9ba9-05df757542fb"
Mc46704	RepeatMasker	DNA/hAT-Tip100	1	200	1641	-	.	ID="RND-6_FAMILY-8189";Tend="1079";Tstart="890";shortTE="F";uid="b6a6e66f-101d-4bdf-8fee-2f63da9c0a92"
Mc46705	RepeatMasker	Retroposon?	1	564	3197	-	.	ID="SINE2-1_AP";Tend="592";Tstart="1";shortTE="F";uid="3ed1aea5-540a-492a-aa6a-b2b9e5a210dd"
Mc46706	RepeatMasker	DNA/hAT-Tip100	921	1058	699	-	.	ID="RND-6_FAMILY-230";Tend="636";Tstart="493";shortTE="F";uid="959c3fa9-97f4-44b4-9493-cd2bd93a3e62"
Mc46706	RepeatMasker	DNA/hAT-Tip100	273	517	447	-	.	ID="RND-6_FAMILY-230";Tend="1731";Tstart="1519";shortTE="F";uid="236757cb-15aa-4ede-8538-cbb9101e239e"
Mc46708	RepeatMasker	Retroposon?	4	1088	6426	+	.	ID="SINE2-1_AP";Tend="1228";Tstart="114";shortTE="F";uid="8543a5f8-3ecf-46a8-ade5-6bcf8d448570"
Mc4669	RepeatMasker	Unknown	20140	20398	758	+	.	ID="RND-1_FAMILY-88";Tend="245";Tstart="1";shortTE="F";uid="814ee48d-2d79-4639-8d56-bbce357e79b6"
Mc4669	RepeatMasker	Unknown	20471	20789	2533	+	.	ID="RND-6_FAMILY-10789";Tend="1238";Tstart="927";shortTE="F";uid="38e4ab7e-83d2-4df4-8dd7-251f43018ae9"
Mc4669	RepeatMasker	DNA/Kolobok-E	8761	9101	497	+	.	ID="KOLOBOKE-2_AP";Tend="2260";Tstart="1892";shortTE="F";uid="7d35e1f7-ed31-4b7e-ba4d-2716cc2dd7a3"
Mc4669	RepeatMasker	Unknown	19331	19548	706	+	.	ID="RND-1_FAMILY-213";Tend="703";Tstart="493";shortTE="F";uid="ebe76ae1-915a-4727-952b-8c04f839d76a"
Mc4669	RepeatMasker	DNA	8203	8318	627	+	.	ID="DNA3-4_AP";Tend="125";Tstart="6";shortTE="F";uid="18a7cdb4-167e-416a-9b27-ff0468646e24"
Mc4669	RepeatMasker	Retroposon?	9046	9352	851	-	.	ID="SINE2-1_AP";Tend="1324";Tstart="1018";shortTE="F";uid="14a226bf-3663-417d-8aba-f33342a730aa"
Mc4669	RepeatMasker	DNA/Kolobok-E	10763	11853	1909	-	.	ID="RND-6_FAMILY-8469";TEgroup="ctg_4669%7CRND-6_FAMILY-8469%7C1";Tend="1644";Tstart="1042";shortTE="F";uid="991b5c25-1e6c-49f5-b9fd-e7b82a0cb931"
Mc4669	RepeatMasker	Unknown	15226	15553	750	-	.	ID="RND-1_FAMILY-83";Tend="1145";Tstart="842";shortTE="F";uid="2c7b7dc7-7ded-4898-aebe-682f5fc4ca40"
Mc4669	RepeatMasker	LINE/R1	20047	20189	528	-	.	ID="RND-1_FAMILY-41";Tend="183";Tstart="36";shortTE="F";uid="8bdf84a3-f089-4f49-b5d1-08a5035b111a"
Mc4669	RepeatMasker	DNA/hAT-Tip100	10080	10260	550	-	.	ID="RND-6_FAMILY-5381";Tend="880";Tstart="700";shortTE="F";uid="085cb92b-5f03-4745-8826-96babc7a9492"
Mc4669	RepeatMasker	Unknown	12719	12880	1198	-	.	ID="RND-6_FAMILY-1133";Tend="1176";Tstart="1016";shortTE="F";uid="e63db9ca-56f7-420c-bed3-17b24e6a848a"
Mc4669	RepeatMasker	DNA	3	257	443	-	.	ID="TTAA19_AP";Tend="266";Tstart="1";shortTE="F";uid="bf5e908a-9404-4f1a-b743-af491b3da7ea"
Mc4669	RepeatMasker	DNA/Ginger	8730	9013	560	-	.	ID="RND-5_FAMILY-2916";Tend="713";Tstart="416";shortTE="F";uid="6a93c808-776c-4826-8d5e-060a1fd6f334"
Mc4669	RepeatMasker	DNA/TcMar-Tigger	12877	13427	4562	-	.	ID="RND-6_FAMILY-1051";Tend="1446";Tstart="898";shortTE="F";uid="6ec46f7c-0f12-41e6-bea5-e031a300a912"
Mc4669	RepeatMasker	Unknown	16831	17050	925	-	.	ID="RND-1_FAMILY-83";Tend="779";Tstart="564";shortTE="F";uid="caf11cb3-557a-4860-83b3-ec5c28f49225"
Mc46709	RepeatMasker	Unknown	1	111	785	-	.	ID="RND-5_FAMILY-1427";Tend="198";Tstart="82";shortTE="F";uid="0f9fff92-abc1-428d-9129-a6c0f159c57f"
Mc46711	RepeatMasker	LTR/Gypsy	1	199	1206	+	.	ID="RND-6_FAMILY-23836";Tend="861";Tstart="663";shortTE="F";uid="d53881c3-eaf4-4e74-9aaa-7e00294f58d3"
Mc46711	RepeatMasker	Unknown	513	1086	3607	-	.	ID="RND-6_FAMILY-6667";Tend="881";Tstart="306";shortTE="F";uid="7cb5fb0e-a95b-4a6a-bc78-ddfa684389f0"
Mc46712	RepeatMasker	Unknown	1	216	1841	+	.	ID="RND-1_FAMILY-13";Tend="646";Tstart="430";shortTE="F";uid="444bf6f6-2315-4166-bce0-ef355ed1cef2"
Mc46712	RepeatMasker	Unknown	770	1084	1696	-	.	ID="RND-6_FAMILY-24931";Tend="1031";Tstart="724";shortTE="F";uid="14f59e82-7350-4a05-b674-89f94b22c159"
Mc46713	RepeatMasker	DNA/MULE-NOF	9	180	440	-	.	ID="RND-6_FAMILY-14259";Tend="817";Tstart="644";shortTE="F";uid="9ea2fb49-af58-4406-8c5b-fcc4b95b7aea"
Mc46714	RepeatMasker	LINE/I	797	925	471	+	.	ID="RND-5_FAMILY-4374";Tend="1346";Tstart="1231";shortTE="F";uid="737f1dff-cea9-4f8d-8921-df59dd75b3a1"
Mc46714	RepeatMasker	LINE/R1	205	484	868	+	.	ID="SART-9_API";Tend="3682";Tstart="3416";shortTE="F";uid="a9fc32a2-6071-41c4-a05c-fea59c99f169"
Mc46715	RepeatMasker	DNA/Maverick	16	870	2315	+	.	ID="RND-6_FAMILY-5708";Tend="2080";Tstart="1253";shortTE="F";uid="8307d873-4e9c-401c-8fab-5b4f2d8b39c1"
Mc46717	RepeatMasker	Unknown	25	884	1808	-	.	ID="RND-5_FAMILY-3690";Tend="1744";Tstart="793";shortTE="F";uid="57c4525a-66e4-49c4-b183-f6d32374f2ac"
Mc46718	RepeatMasker	DNA/Maverick	314	1088	1298	-	.	ID="RND-6_FAMILY-5708";Tend="2078";Tstart="1239";shortTE="F";uid="62b38b17-3b95-4efe-be9e-299facc20026"
Mc467	RepeatMasker	DNA	25437	25935	644	+	.	ID="DNA4-2_AP";Tend="769";Tstart="264";shortTE="F";uid="13c14dd3-4747-4bc3-bdc9-06b4decdedb7"
Mc467	RepeatMasker	DNA/Ginger-1	21195	21358	431	+	.	ID="RND-6_FAMILY-23298";Tend="807";Tstart="648";shortTE="F";uid="716fcc6f-c4f4-48f8-a333-ff6d3ee9efb9"
Mc467	RepeatMasker	Unknown	35710	35966	421	+	.	ID="RND-1_FAMILY-1";Tend="1176";Tstart="938";shortTE="F";uid="c51f0ae6-9de9-4a78-95a5-e5f29cf05ba7"
Mc467	RepeatMasker	DNA	28881	29715	1742	+	.	ID="DNA4-2_AP";Tend="769";Tstart="1";shortTE="F";uid="bd874ce9-2d47-40e6-b2c1-37ad65c289d1"
Mc467	RepeatMasker	DNA/hAT-Tip100	7	199	667	+	.	ID="RND-6_FAMILY-9379";Tend="1346";Tstart="1145";shortTE="F";uid="0ea3b405-ab4b-4913-b772-4749fb14c211"
Mc467	RepeatMasker	DNA/Ginger-1	22002	22522	664	+	.	ID="RND-6_FAMILY-11732";Tend="1388";Tstart="855";shortTE="F";uid="8ab4aa70-e526-4dc5-9d84-5147f5dabafb"
Mc467	RepeatMasker	DNA	39713	40100	736	+	.	ID="DNA4-2_AP";Tend="369";Tstart="1";shortTE="F";uid="e686f016-9e19-4eb0-96d1-dba086187487"
Mc467	RepeatMasker	DNA/Kolobok-E	57894	58248	443	+	.	ID="RND-6_FAMILY-12898";Tend="1299";Tstart="946";shortTE="F";uid="914d4243-0e00-437a-b3da-470fa473ae43"
Mc467	RepeatMasker	Retroposon?	57927	58268	555	-	.	ID="SINE2-1_AP";Tend="799";Tstart="495";shortTE="F";uid="3ed8a5c4-2fab-40bf-8004-e955fdc43ace"
Mc467	RepeatMasker	DNA/Kolobok-E	21224	21821	1616	-	.	ID="KOLOBOKE-3_AP";Tend="2181";Tstart="1626";shortTE="F";uid="62aa0d11-cdbb-4666-b33a-d3a12c6c8687"
Mc467	RepeatMasker	DNA/Kolobok-E	22256	22735	1239	-	.	ID="RND-6_FAMILY-12902";Tend="1655";Tstart="1127";shortTE="F";uid="055b5d4b-02dc-48e5-84ea-3b83c091a93a"
Mc467	RepeatMasker	DNA	45010	45556	1205	-	.	ID="DNA4-2_AP";Tend="574";Tstart="98";shortTE="F";uid="90f9241e-509d-44ae-976d-1fa2e9e3a681"
Mc467	RepeatMasker	DNA	4098	4599	1761	-	.	ID="DNA4-2_AP";Tend="484";Tstart="1";shortTE="F";uid="b85595e1-0f23-4363-aa81-0e5066fa100e"
Mc467	RepeatMasker	DNA/hAT-Charlie	33972	34491	1022	-	.	ID="DNA8-86_AP";Tend="465";Tstart="1";shortTE="F";uid="dc186ca5-79ab-4c05-9a68-63ae0a34f81c"
Mc4670	RepeatMasker	DNA	13626	14010	1394	+	.	ID="DNA4-2_AP";Tend="769";Tstart="350";shortTE="F";uid="9a404286-947e-48c1-ba96-d6059fb2a1ac"
Mc4670	RepeatMasker	DNA	1858	1966	625	+	.	ID="RND-1_FAMILY-285";Tend="1132";Tstart="1018";shortTE="F";uid="cd422b2a-230a-4947-9e83-916c699c6779"
Mc4670	RepeatMasker	Unknown	3544	3647	786	+	.	ID="RND-1_FAMILY-32";Tend="1155";Tstart="1050";shortTE="F";uid="afa3f18d-b840-4a72-a49d-03b96b0def24"
Mc4670	RepeatMasker	LINE/RTE-BovB	1620	1954	861	+	.	ID="RND-5_FAMILY-4509";Tend="388";Tstart="57";shortTE="F";uid="7a3a9ea7-a295-4f9d-b4d2-bfe2bf807962"
Mc4670	RepeatMasker	Unknown	2682	3067	2221	+	.	ID="RND-1_FAMILY-15";TEgroup="ctg_4670%7CRND-1_FAMILY-15%7C1";Tend="1516";Tstart="900";shortTE="F";uid="ee432346-3a15-4fb2-93cd-65c005f9610c"
Mc4670	RepeatMasker	DNA/Kolobok-E	19242	19720	1141	+	.	ID="RND-6_FAMILY-12898";Tend="1542";Tstart="1082";shortTE="F";uid="0b4d595d-afd6-4c6e-af0a-c748236a83b2"
Mc4670	RepeatMasker	DNA	7143	7436	638	+	.	ID="ttaa2b_ap";Tend="330";Tstart="19";shortTE="F";uid="2432c9e9-d2a4-42f8-8834-3a293f122c0b"
Mc4670	RepeatMasker	Unknown	4081	4273	884	+	.	ID="RND-5_FAMILY-3146";Tend="1154";Tstart="970";shortTE="F";uid="2f7a542a-20b5-4bf5-bf50-1d4137d66462"
Mc4670	RepeatMasker	DNA	1364	1795	1659	-	.	ID="RND-1_FAMILY-307";Tend="751";Tstart="396";shortTE="F";uid="277c1d05-5be8-4961-969f-1125c0814916"
Mc4670	RepeatMasker	DNA/Ginger-1	18992	19167	427	-	.	ID="RND-6_FAMILY-13505";Tend="2256";Tstart="2072";shortTE="F";uid="5d23e701-b5d7-4469-808e-69dfeeeb9407"
Mc4670	RepeatMasker	DNA/Kolobok-E	1976	2681	5585	-	.	ID="RND-5_FAMILY-1789";Tend="1805";Tstart="1088";shortTE="F";uid="8d77883a-c21b-4d15-bc8e-041aff733afc"
Mc4670	RepeatMasker	DNA/Ginger	19721	19826	1005	-	.	ID="RND-5_FAMILY-2916";Tend="1029";Tstart="485";shortTE="F";uid="ef46d891-ceae-4071-b20b-c38800e0e2e4"
Mc4670	RepeatMasker	DNA	7122	7400	1153	-	.	ID="ttaa2c_ap";Tend="427";Tstart="144";shortTE="F";uid="15608ab2-3815-4e31-ba82-1d7230f4ea63"
Mc4670	RepeatMasker	DNA	10404	10583	545	-	.	ID="TTAA2D_AP";Tend="224";Tstart="30";shortTE="F";uid="9b6c58b0-baea-40b3-bc90-c3768c81be86"
Mc4670	RepeatMasker	Unknown	4277	4651	573	-	.	ID="RND-1_FAMILY-226";Tend="861";Tstart="476";shortTE="F";uid="f2ef7989-578f-446a-8072-6e384875fe5d"
Mc46719	RepeatMasker	Unknown	891	1087	432	+	.	ID="RND-6_FAMILY-6168";Tend="875";Tstart="680";shortTE="F";uid="d09a55bd-c557-4d9a-8c0d-4452106c15d7"
Mc46720	RepeatMasker	DNA/hAT-Tip100	381	596	431	+	.	ID="RND-6_FAMILY-4650";Tend="1258";Tstart="1040";shortTE="F";uid="9d8a7f6d-51ff-4c32-a475-3141abd27c9b"
Mc46720	RepeatMasker	Unknown	81	202	425	-	.	ID="RND-5_FAMILY-500";Tend="1473";Tstart="1355";shortTE="F";uid="484da386-ee10-470f-8768-54c32cb69768"
Mc46721	RepeatMasker	DNA/Ginger	1	1087	8213	+	.	ID="RND-1_FAMILY-6";Tend="2386";Tstart="1307";shortTE="F";uid="84c9f3f7-4dee-4830-927a-766d0e24dd77"
Mc46723	RepeatMasker	Unknown	6	1085	7075	-	.	ID="RND-5_FAMILY-3279";Tend="1080";Tstart="3";shortTE="F";uid="eeb1d480-3f6c-4d69-9d2d-341f59d608b6"
Mc46724	RepeatMasker	DNA/Kolobok-E	236	963	1134	+	.	ID="KOLOBOKE-2_AP";Tend="1895";Tstart="1114";shortTE="F";uid="68802875-3687-4dbe-baa9-15e5a728dc8a"
Mc46724	RepeatMasker	DNA/Kolobok-E	192	726	1400	-	.	ID="KOLOBOKE-3_AP";Tend="2177";Tstart="1629";shortTE="F";uid="10b442b9-03ac-4572-b8d2-8dcd9312c73b"
Mc46725	RepeatMasker	Unknown	1	719	3124	+	.	ID="RND-1_FAMILY-11";Tend="1461";Tstart="829";shortTE="F";uid="8ad0ac05-6050-42b2-81f5-6ed9f6c91748"
Mc46725	RepeatMasker	Unknown	504	826	2594	-	.	ID="RND-5_FAMILY-1018";Tend="1382";Tstart="1070";shortTE="F";uid="de6ecafd-d2d3-48ca-860a-6df7acdb043c"
Mc46727	RepeatMasker	DNA/hAT-Tip100	834	1048	1534	+	.	ID="RND-6_FAMILY-10677";Tend="368";Tstart="150";shortTE="F";uid="6e4e8333-fdae-4a8f-9e47-ab97c8be6817"
Mc46727	RepeatMasker	DNA/Kolobok-E	1	186	1097	-	.	ID="RND-5_FAMILY-3294";TEgroup="ctg_46708%7CRND-5_FAMILY-3294%7C1";Tend="921";Tstart="277";shortTE="F";uid="1d951350-2d6a-4b3a-9ed6-f9dcfcec056e"
Mc46728	RepeatMasker	LTR/Gypsy	1	141	457	+	.	ID="RND-5_FAMILY-345";Tend="2549";Tstart="2406";shortTE="F";uid="6a656e31-eb39-4b58-9fbc-51fcea91ce6b"
Mc46728	RepeatMasker	LTR/Gypsy	566	941	445	+	.	ID="GYPSY-23_DAN-I";Tend="2190";Tstart="1973";shortTE="F";uid="a664addf-5b12-412c-b64d-ddf37eb71c64"
Mc4671	RepeatMasker	DNA/MULE-MuDR	22608	23156	1508	+	.	ID="MUDR1X_AP";Tend="516";Tstart="1";shortTE="F";uid="bfbb7fa3-fc54-403c-b1b4-084675b676ba"
Mc4671	RepeatMasker	LINE/R1	4633	4755	407	-	.	ID="RND-1_FAMILY-16";Tend="1059";Tstart="937";shortTE="F";uid="fda41f21-6a56-402a-ab60-fb6eedb790f2"
Mc4671	RepeatMasker	Retroposon?	15310	16395	3906	-	.	ID="SINE2-1_AP";Tend="1080";Tstart="1";shortTE="F";uid="61f39a04-6255-4c86-926b-bc2eeddc8d4f"
Mc4671	RepeatMasker	DNA/MULE-MuDR	23465	23582	627	-	.	ID="MUDR1X_AP";Tend="122";Tstart="6";shortTE="F";uid="712b0e52-3cd6-43a8-8c2a-7ed67d1c6340"
Mc46729	RepeatMasker	Unknown	1	199	1283	+	.	ID="RND-5_FAMILY-1436";Tend="1439";Tstart="1249";shortTE="F";uid="ad921b27-1543-4cac-9cee-f5e6e61d3b9a"
Mc46730	RepeatMasker	Unknown	1	1087	1556	-	.	ID="RND-6_FAMILY-2561";TEgroup="ctg_46711%7CRND-6_FAMILY-2561%7C1";Tend="950";Tstart="106";shortTE="F";uid="f7e10f46-557f-4848-a837-1a8811cde826"
Mc46731	RepeatMasker	DNA/Maverick	1357	2130	506	+	.	ID="POLINTON-2_PH";Tend="2611";Tstart="1840";shortTE="F";uid="8fc89370-4cad-4ae2-a9a9-7b77f6c0bc38"
Mc46733	RepeatMasker	Unknown	1	221	1914	-	.	ID="RND-6_FAMILY-4057";Tend="736";Tstart="516";shortTE="F";uid="4a9f7fdb-ad44-43c8-b2ca-ad8256da1a48"
Mc46733	RepeatMasker	DNA/MULE-MuDR	889	1087	1819	-	.	ID="RND-6_FAMILY-9183";Tend="1179";Tstart="981";shortTE="F";uid="e05887c6-a764-4ee3-a77d-f3f19d0f3152"
Mc46735	RepeatMasker	DNA/hAT-hAT19	815	1087	1705	+	.	ID="RND-5_FAMILY-10701";Tend="1107";Tstart="827";shortTE="F";uid="265824ce-4f26-4de9-b7dd-423cd56abe71"
Mc46735	RepeatMasker	Unknown	558	702	688	-	.	ID="RND-6_FAMILY-11044";Tend="1022";Tstart="912";shortTE="F";uid="5ea8cbfb-0ad7-40be-b8a9-2d294af6ed15"
Mc46736	RepeatMasker	Unknown	164	1004	1500	-	.	ID="RND-5_FAMILY-1321";TEgroup="ctg_46717%7CRND-5_FAMILY-1321%7C1";Tend="1420";Tstart="497";shortTE="F";uid="2c3e809f-afd6-492e-8b37-4f26483d0c69"
Mc46738	RepeatMasker	DNA/hAT-Tip100	818	1087	2211	+	.	ID="RND-5_FAMILY-946";Tend="1067";Tstart="801";shortTE="F";uid="dfaa04bb-4bf3-47cd-ad72-de5fa2dc4370"
Mc46738	RepeatMasker	DNA/hAT	109	568	2420	+	.	ID="RND-6_FAMILY-442";Tend="1462";Tstart="1067";shortTE="F";uid="32b6d7dc-b97f-4d50-9145-9bbace2e2f5a"
Mc4672	RepeatMasker	DNA/hAT	3812	4584	4581	+	.	ID="RND-1_FAMILY-287";Tend="1321";Tstart="564";shortTE="F";uid="8970f691-29e5-46e8-8fa6-359ffd0a9639"
Mc4672	RepeatMasker	Unknown	13251	13376	429	+	.	ID="RND-5_FAMILY-3964";Tend="962";Tstart="832";shortTE="F";uid="4f842374-4182-4e8f-8d0b-7c351e8b0107"
Mc4672	RepeatMasker	DNA/hAT-hAT19	20167	20773	4672	+	.	ID="RND-5_FAMILY-10701";Tend="1462";Tstart="850";shortTE="F";uid="54f1183e-8ed5-44f3-9dd3-9f44a98a8a95"
Mc4672	RepeatMasker	DNA/hAT	1263	1398	589	-	.	ID="DNA8-35_AP";Tend="237";Tstart="94";shortTE="F";uid="5807bc7f-3b72-4b06-989e-a08a1f8617d2"
Mc46739	RepeatMasker	Retroposon?	1	195	1263	+	.	ID="SINE2-1_AP";Tend="1770";Tstart="1544";shortTE="F";uid="07e1a3cf-f1b6-47a2-9251-3e6c96ca0fcd"
Mc46739	RepeatMasker	DNA/Ginger-1	45	225	778	-	.	ID="GINGER1-1_AP";Tend="5191";Tstart="5011";shortTE="F";uid="74892a41-37d3-4b2f-a988-cb0257ad9dcd"
Mc46740	RepeatMasker	DNA/hAT-Tip100	2	196	1170	-	.	ID="DNA8-13_AP";Tend="505";Tstart="298";shortTE="F";uid="87afb10c-cc4c-43f4-ac1f-77165ee23244"
Mc46740	RepeatMasker	DNA	381	831	2193	-	.	ID="ttaa3b_ap";Tend="419";Tstart="3";shortTE="F";uid="c5e65a79-2751-426b-a6c7-59903ed071f9"
Mc46741	RepeatMasker	DNA	18	193	1100	-	.	ID="TTAA20B_AP";Tend="186";Tstart="1";shortTE="F";uid="ee2bb35a-369a-4672-8807-5cf3596a0bf8"
Mc46741	RepeatMasker	Unknown	194	664	778	-	.	ID="RND-5_FAMILY-1733";TEgroup="ctg_46722%7CRND-5_FAMILY-1733%7C1";Tend="1752";Tstart="723";shortTE="F";uid="cd918f3e-7618-494d-ac6c-de17a2822b4e"
Mc46742	RepeatMasker	Unknown	917	1086	768	+	.	ID="RND-1_FAMILY-54";Tend="380";Tstart="220";shortTE="F";uid="f44a34e0-5768-4d11-8a89-9b42ab18d5ae"
Mc46745	RepeatMasker	Unknown	45	760	2962	+	.	ID="RND-6_FAMILY-46";Tend="1517";Tstart="807";shortTE="F";uid="35a441f6-5207-45c4-a32a-63685058737d"
Mc46745	RepeatMasker	Unknown	19	202	756	-	.	ID="RND-1_FAMILY-146";Tend="1028";Tstart="819";shortTE="F";uid="386afcbb-5574-4bd3-ba45-efb99fbc8660"
Mc46746	RepeatMasker	Unknown	1	1086	6343	+	.	ID="RND-1_FAMILY-9";Tend="1698";Tstart="566";shortTE="F";uid="4b8c6690-5a83-4fe7-9dad-9c1cc3244819"
Mc46747	RepeatMasker	Unknown	1	426	3008	+	.	ID="RND-5_FAMILY-2421";Tend="857";Tstart="449";shortTE="F";uid="89849d10-cbdf-4353-9d7f-4bcca1156763"
Mc46748	RepeatMasker	Unknown	824	1086	2334	+	.	ID="RND-1_FAMILY-24";Tend="1107";Tstart="845";shortTE="F";uid="56d11ac4-7db0-4f7f-953a-4fc05b7aa0e8"
Mc4673	RepeatMasker	LINE/I	20395	20750	626	+	.	ID="RND-5_FAMILY-565";Tend="1593";Tstart="1207";shortTE="F";uid="2a9048b4-93ae-42b4-bae7-b9ba1534d96b"
Mc4673	RepeatMasker	Retroposon?	3801	3969	434	+	.	ID="SINE2-2_AP";Tend="231";Tstart="64";shortTE="F";uid="42220e75-3d6f-40b0-89ad-151b24b0098f"
Mc4673	RepeatMasker	Unknown	15624	15757	702	+	.	ID="RND-1_FAMILY-34";Tend="1232";Tstart="1095";shortTE="F";uid="709d77b5-58aa-46d8-af6e-bfe181eeb491"
Mc4673	RepeatMasker	Retroposon?	20458	20758	2572	-	.	ID="RND-1_FAMILY-338";Tend="1067";Tstart="770";shortTE="F";uid="1935500f-36d3-4eda-9a64-c59129925028"
Mc4673	RepeatMasker	DNA	10	189	573	-	.	ID="DNA4-2_AP";Tend="397";Tstart="210";shortTE="F";uid="2f21b85a-821e-4847-b919-3b71afc1cca8"
Mc4673	RepeatMasker	Unknown	169	371	418	-	.	ID="RND-5_FAMILY-5121";Tend="1161";Tstart="995";shortTE="F";uid="1601845b-40c0-4978-905e-f0e43b767f75"
Mc4673	RepeatMasker	DNA	368	543	638	-	.	ID="dna4-2_ap";Tend="219";Tstart="5";shortTE="F";uid="577646d3-9dc4-4405-be3c-832f4dfb991c"
Mc46749	RepeatMasker	Unknown	330	832	1909	-	.	ID="RND-6_FAMILY-5652";Tend="1108";Tstart="677";shortTE="F";uid="9a517baf-f206-4560-8c7c-d9a9f2c3d8a8"
Mc46749	RepeatMasker	Unknown	1	197	1677	-	.	ID="RND-6_FAMILY-9192";Tend="589";Tstart="396";shortTE="F";uid="31b5d736-1ccc-4f5a-9212-5b3432ddc8c5"
Mc46750	RepeatMasker	LINE/I	951	1086	503	+	.	ID="RND-5_FAMILY-1387";Tend="987";Tstart="852";shortTE="F";uid="d7db2f46-4b77-4563-b80a-dd81e80a8527"
Mc46750	RepeatMasker	LINE/I	1	796	1546	+	.	ID="RND-5_FAMILY-1387";Tend="822";Tstart="51";shortTE="F";uid="cf01849c-fd2b-4d85-9a9e-3c7bdb61f4f0"
Mc46753	RepeatMasker	DNA/hAT-Tip100	72	959	6702	-	.	ID="RND-5_FAMILY-1688";Tend="1370";Tstart="514";shortTE="F";uid="67d2335c-6d72-43f5-9571-d13877509550"
Mc46753	RepeatMasker	DNA/Kolobok-E	952	1086	1138	-	.	ID="RND-6_FAMILY-850";Tend="276";Tstart="142";shortTE="F";uid="dbaf094e-0f25-4385-8b69-997712750622"
Mc46754	RepeatMasker	DNA/Ginger	400	1086	4939	-	.	ID="RND-1_FAMILY-6";Tend="1904";Tstart="1187";shortTE="F";uid="7168ef65-beb1-4e10-8bd6-09a8a06f6b89"
Mc46757	RepeatMasker	DNA/hAT-hATm	1	1076	1648	-	.	ID="hat-4c_ap";Tend="2125";Tstart="771";shortTE="F";uid="f5679488-de5d-4473-aa7d-6f96ed7f6173"
Mc4674	RepeatMasker	DNA/hAT	1153	1310	500	+	.	ID="RND-6_FAMILY-19607";Tend="768";Tstart="597";shortTE="F";uid="aa17fa69-eea9-4af2-baf2-8b852fb36084"
Mc4674	RepeatMasker	DNA/Kolobok-E	3623	3761	475	+	.	ID="KOLOBOKE-4_AP";Tend="3135";Tstart="2999";shortTE="F";uid="c5e0eb12-3677-4c99-8b41-9b613796eb7a"
Mc4674	RepeatMasker	DNA/Ginger	3921	4141	413	+	.	ID="RND-1_FAMILY-6";Tend="2443";Tstart="2210";shortTE="F";uid="16b6c4aa-a9ee-4d51-90c3-bedeb44d2f7e"
Mc4674	RepeatMasker	Retroposon?	6455	6616	1222	+	.	ID="RND-6_FAMILY-6844";Tend="1264";Tstart="1112";shortTE="F";uid="a4dc3224-ce3e-490c-a392-ab85f089db3d"
Mc4674	RepeatMasker	DNA	20066	20347	484	-	.	ID="DNA4-2_AP";Tend="394";Tstart="6";shortTE="F";uid="d80f9f16-70ff-43c5-932a-c87ed8b98136"
Mc4674	RepeatMasker	DNA/Ginger	18312	18558	447	-	.	ID="rnd-1_family-6";Tend="2450";Tstart="2254";shortTE="F";uid="44b7580c-eb94-4cbd-863d-1478395a2809"
Mc4674	RepeatMasker	DNA/Ginger-1	3628	3883	563	-	.	ID="rnd-6_family-2746";Tend="895";Tstart="337";shortTE="F";uid="4fb5cc84-5e58-44e0-8c16-ea2b22e2c865"
Mc4674	RepeatMasker	DNA/Kolobok-E	4439	4615	466	-	.	ID="RND-6_FAMILY-12898";Tend="1333";Tstart="1156";shortTE="F";uid="4f1c452b-4392-4ea6-b37a-d6a175d927a7"
Mc46760	RepeatMasker	Unknown	1	430	1479	-	.	ID="RND-1_FAMILY-250";Tend="324";Tstart="1";shortTE="F";uid="e4a6d3dd-7bd5-43c3-9b64-2b0f62e892e2"
Mc46761	RepeatMasker	Unknown	65	205	645	-	.	ID="RND-5_FAMILY-1298";Tend="198";Tstart="1";shortTE="F";uid="b21db536-c3d9-45c6-940a-d622c1dbf148"
Mc46762	RepeatMasker	DNA/hAT-Tip100	1	996	4910	-	.	ID="RND-6_FAMILY-13467";Tend="933";Tstart="13";shortTE="F";uid="b8b8fd0c-6cad-4555-b276-5cd1012a22bf"
Mc46763	RepeatMasker	DNA/Ginger-1	1495	2817	10022	+	.	ID="RND-6_FAMILY-16525";Tend="1260";Tstart="1";shortTE="F";uid="2e7e0d94-23a9-4534-b230-d2f530333f9a"
Mc46763	RepeatMasker	DNA/Ginger	2818	2975	4808	+	.	ID="RND-1_FAMILY-6";Tend="2073";Tstart="1920";shortTE="F";uid="21070d51-8145-497b-87bf-2db9e3f3eb74"
Mc46763	RepeatMasker	DNA/Kolobok-E	1315	1494	4449	+	.	ID="RND-6_FAMILY-6047";Tend="229";Tstart="91";shortTE="F";uid="55fadad6-5a11-4a0c-824a-b1252697a1c5"
Mc46763	RepeatMasker	DNA/hAT	1	1871	16059	-	.	ID="RND-5_FAMILY-1434";Tend="1843";Tstart="1";shortTE="F";uid="5caabb29-be24-4f19-9d43-16195d6b55cf"
Mc46765	RepeatMasker	DNA/MULE-MuDR	1	198	1790	-	.	ID="RND-6_FAMILY-1242";Tend="550";Tstart="353";shortTE="F";uid="cd179b1d-f3c3-4754-932c-1fea8a87696a"
Mc46766	RepeatMasker	DNA/Maverick	107	360	432	+	.	ID="RND-6_FAMILY-9643";Tend="376";Tstart="117";shortTE="F";uid="648f3ccd-3aae-4509-9ff8-345c02e4ac2b"
Mc46766	RepeatMasker	DNA/Maverick	23	333	447	-	.	ID="RND-6_FAMILY-2597";Tend="1325";Tstart="1009";shortTE="F";uid="8e88df2e-4989-42e6-95dd-5b5badb59664"
Mc46766	RepeatMasker	Unknown	524	715	1417	-	.	ID="RND-5_FAMILY-1047";Tend="925";Tstart="736";shortTE="F";uid="c56a0863-8923-4613-af31-b50b7b2f224b"
Mc46767	RepeatMasker	DNA/hAT-hATm	5	197	590	+	.	ID="HAT-4C_AP";Tend="4013";Tstart="3819";shortTE="F";uid="dacaa438-76ac-4862-a343-8cae84047f0a"
Mc46768	RepeatMasker	DNA/Ginger	133	1085	7377	+	.	ID="RND-1_FAMILY-6";Tend="1676";Tstart="706";shortTE="F";uid="be819aad-cd8b-4d6e-b62b-b498b95f0f51"
Mc46768	RepeatMasker	DNA/Ginger-1	5	132	4941	-	.	ID="RND-6_FAMILY-3412";Tend="2049";Tstart="941";shortTE="F";uid="cbd208a9-e0da-452e-a996-6e45d393270b"
Mc4675	RepeatMasker	DNA/hAT	959	1384	3206	+	.	ID="RND-1_FAMILY-314";Tend="1236";Tstart="815";shortTE="F";uid="8696c987-7100-4459-8d0b-9c5b5a87d2e3"
Mc4675	RepeatMasker	DNA	11707	12033	1673	+	.	ID="ttaa4c_ap";Tend="420";Tstart="103";shortTE="F";uid="a0183384-482e-4089-bcb5-bbcae9d1ff74"
Mc4675	RepeatMasker	LINE/I-Jockey	27147	27314	521	+	.	ID="RND-6_FAMILY-2203";Tend="910";Tstart="744";shortTE="F";uid="2a9893ed-c2f8-47ff-8e3e-bd990ec494c7"
Mc4675	RepeatMasker	LINE/I	4740	4949	1250	+	.	ID="RND-5_FAMILY-879";Tend="1448";Tstart="1242";shortTE="F";uid="fd48055b-2125-4798-b7f2-3710c5f5a730"
Mc4675	RepeatMasker	Retroposon?	28129	28640	1389	+	.	ID="SINE2-1_AP";Tend="1287";Tstart="693";shortTE="F";uid="dd57b2d0-1dba-40f5-a22d-464b5c25deee"
Mc4675	RepeatMasker	DNA/hAT	3730	3860	581	+	.	ID="RND-1_FAMILY-322";Tend="1365";Tstart="1232";shortTE="F";uid="b46e3611-dd00-43db-8c27-f6b1df670cfa"
Mc4675	RepeatMasker	DNA	22014	22382	855	+	.	ID="TTAA2_AP";Tend="427";Tstart="25";shortTE="F";uid="3e9f35c5-5dc9-4cd0-8bc7-e4e1ed117e2d"
Mc4675	RepeatMasker	DNA/TcMar-Pogo	18224	18393	416	+	.	ID="RND-5_FAMILY-5194";Tend="738";Tstart="573";shortTE="F";uid="5a117d8c-d3a9-4c9b-ac33-1f40de54032e"
Mc4675	RepeatMasker	DNA/hAT-Tip100	11175	11606	552	+	.	ID="DNA8-107_AP";TEgroup="ctg_4675%7CDNA8-107_AP%7C1";Tend="447";Tstart="105";shortTE="F";uid="f42559cc-e876-4a6c-b989-c2d5a06302a7"
Mc4675	RepeatMasker	DNA	12110	12467	1855	+	.	ID="DNA4-2_AP";Tend="366";Tstart="8";shortTE="F";uid="6da289cc-5ebe-4b58-9ab2-bef4198bc188"
Mc4675	RepeatMasker	LINE/I	6668	8142	4595	+	.	ID="RND-5_FAMILY-1537";Tend="1443";Tstart="308";shortTE="F";uid="692837a2-41ae-4f07-8a1c-aa752cf49390"
Mc4675	RepeatMasker	Unknown	13393	13765	2212	+	.	ID="RND-6_FAMILY-4240";Tend="1202";Tstart="879";shortTE="F";uid="b8b43a29-18e1-4b11-8eee-ad284053abf2"
Mc4675	RepeatMasker	DNA/hAT-hAT19	2881	3109	1090	+	.	ID="RND-1_FAMILY-189";Tend="1470";Tstart="1192";shortTE="F";uid="b9555ed5-4e9d-4e09-8ced-2e91bec9dc06"
Mc4675	RepeatMasker	DNA/hAT-Tip100	34027	34484	3369	+	.	ID="RND-5_FAMILY-946";Tend="1410";Tstart="955";shortTE="F";uid="513b3786-4e27-44af-ad81-960f18ca1df6"
Mc4675	RepeatMasker	Unknown	3479	3717	1125	-	.	ID="RND-5_FAMILY-4414";Tend="776";Tstart="529";shortTE="F";uid="97adc58e-f6cb-4744-aa36-6e8ade5ae940"
Mc4675	RepeatMasker	Unknown	34516	34725	1856	-	.	ID="RND-6_FAMILY-2207";Tend="1616";Tstart="1407";shortTE="F";uid="0188e4c2-7b3d-4fb5-aa7f-8f761dec319e"
Mc4675	RepeatMasker	Unknown	13768	14346	943	-	.	ID="RND-6_FAMILY-14723";Tend="1185";Tstart="618";shortTE="F";uid="ae09306b-4a8e-4113-9183-a52495808a9f"
Mc4675	RepeatMasker	DNA/Kolobok-E	27892	28257	998	-	.	ID="RND-6_FAMILY-12898";Tend="1525";Tstart="1151";shortTE="F";uid="e9f1f99a-29e5-4a9f-9c1c-4756efd6e0d7"
Mc4675	RepeatMasker	DNA/TcMar-Tigger	127	424	2297	-	.	ID="RND-1_FAMILY-286";Tend="1223";Tstart="935";shortTE="F";uid="6d01ebe9-9429-4d8a-b00c-c2af3843895b"
Mc4675	RepeatMasker	DNA/Ginger-1	27786	27891	787	-	.	ID="RND-6_FAMILY-3412";Tend="1857";Tstart="1317";shortTE="F";uid="e52534e2-6cba-43d5-9c82-8010cb3bbdfc"
Mc4675	RepeatMasker	DNA/hAT-hAT19	8993	9320	2289	-	.	ID="RND-4_FAMILY-782";Tend="1215";Tstart="892";shortTE="F";uid="7584645a-30f8-43ec-a062-fdb130e8e40c"
Mc4675	RepeatMasker	DNA/hAT-Ac	2278	2421	400	-	.	ID="RND-5_FAMILY-2218";Tend="1577";Tstart="1441";shortTE="F";uid="d9ee68bd-aca7-4c58-92e7-5761ae7a066e"
Mc4675	RepeatMasker	Unknown	1875	2081	814	-	.	ID="RND-5_FAMILY-4307";Tend="1145";Tstart="947";shortTE="F";uid="9bef07b9-b66e-483c-a70f-08e33326ad70"
Mc4675	RepeatMasker	LINE/I-Jockey	14503	14809	442	-	.	ID="JOCKEY-4_RPR";Tend="1872";Tstart="1566";shortTE="F";uid="e9594188-877b-493a-ada3-d100e3a2fb99"
Mc4675	RepeatMasker	DNA/hAT-hAT19	12473	12787	512	-	.	ID="HAT-N4_AP";Tend="808";Tstart="512";shortTE="F";uid="2d33ee91-2c0f-448e-bb88-eed3c6e0085c"
Mc46769	RepeatMasker	DNA	139	502	470	-	.	ID="DNA4-2_AP";Tend="769";Tstart="408";shortTE="F";uid="b1d19c16-35ca-4ce0-bb94-f6410e9223fa"
Mc46770	RepeatMasker	DNA/Kolobok-E	1	198	1612	-	.	ID="RND-6_FAMILY-7747";Tend="1087";Tstart="888";shortTE="F";uid="afea0cc1-577f-4ba4-b2d4-1b9cedcf9bf4"
Mc46771	RepeatMasker	Unknown	1	252	2325	+	.	ID="RND-5_FAMILY-1691";Tend="1178";Tstart="927";shortTE="F";uid="0a44122f-01df-4501-8345-85a86f1df5ee"
Mc46772	RepeatMasker	Unknown	1	455	781	+	.	ID="RND-5_FAMILY-1691";TEgroup="ctg_46753%7CRND-5_FAMILY-1691%7C1";Tend="1321";Tstart="949";shortTE="T";uid="db0a4bb9-3616-4bd1-a715-59174f5d7708"
Mc46775	RepeatMasker	DNA/TcMar-Pogo	889	1051	909	+	.	ID="RND-6_FAMILY-6960";Tend="367";Tstart="201";shortTE="F";uid="23a1da4c-9f1c-4838-9d80-e9fe05eea6cd"
Mc46775	RepeatMasker	LINE/I-Jockey	2	707	2469	+	.	ID="RND-6_FAMILY-16054";Tend="1661";Tstart="928";shortTE="F";uid="b58cbd25-6115-42d9-8599-e01f861ff6b5"
Mc46776	RepeatMasker	Unknown	9	817	4974	-	.	ID="RND-1_FAMILY-88";Tend="711";Tstart="1";shortTE="F";uid="5a6ac829-8498-4e45-a8fd-8a6b14001fde"
Mc4676	RepeatMasker	DNA/MULE-MuDR	11125	11254	565	+	.	ID="RND-6_FAMILY-2484";Tend="189";Tstart="36";shortTE="F";uid="9c9fd301-8d7d-42c4-960b-cd5050159140"
Mc4676	RepeatMasker	DNA/Ginger	20603	21389	637	+	.	ID="RND-5_FAMILY-2916";TEgroup="ctg_4676%7CRND-5_FAMILY-2916%7C1";Tend="983";Tstart="371";shortTE="F";uid="afa61818-d043-4513-9656-48a46af06f65"
Mc4676	RepeatMasker	Unknown	19227	19557	588	+	.	ID="RND-6_FAMILY-8560";TEgroup="ctg_4676%7CRND-6_FAMILY-8560%7C1";Tend="1110";Tstart="887";shortTE="T";uid="08bdd95c-a9ad-46d2-97ca-f72c8ff8f0ae"
Mc4676	RepeatMasker	DNA/hAT-hATm	5945	6123	574	+	.	ID="RND-6_FAMILY-17271";Tend="1045";Tstart="875";shortTE="F";uid="f0ad21c7-b333-4d27-885f-f2106d05621f"
Mc4676	RepeatMasker	DNA/hAT-Ac	11257	11563	1605	+	.	ID="RND-5_FAMILY-548";Tend="1632";Tstart="1321";shortTE="F";uid="79e2bc5d-4177-4a68-bf8a-38112170df77"
Mc4676	RepeatMasker	DNA/hAT-hAT19	154	343	1119	+	.	ID="RND-6_FAMILY-27267";Tend="1623";Tstart="1441";shortTE="F";uid="a8fbef5e-4ef9-44a0-816d-5b304e6003bf"
Mc4676	RepeatMasker	DNA/hAT-Ac	10080	10418	1390	+	.	ID="RND-5_FAMILY-548";Tend="1319";Tstart="902";shortTE="F";uid="6785b526-0007-4e4d-a07e-12c88634909d"
Mc4676	RepeatMasker	Unknown	13050	13403	710	-	.	ID="RND-5_FAMILY-9632";Tend="1223";Tstart="874";shortTE="F";uid="078f13ef-fa8a-4fb1-9e3a-3977b3f940bf"
Mc4676	RepeatMasker	Unknown	11596	11840	1067	-	.	ID="RND-6_FAMILY-15127";Tend="872";Tstart="594";shortTE="F";uid="cabb9c71-4caf-45b0-a584-e143152190d3"
Mc4676	RepeatMasker	DNA/hAT-hAT19	2	153	999	-	.	ID="RND-5_FAMILY-499";Tend="1273";Tstart="855";shortTE="F";uid="085b250c-b0e6-4a59-a7c7-fbd153b12411"
Mc4676	RepeatMasker	Unknown	8589	9223	2058	-	.	ID="RND-5_FAMILY-1540";Tend="1272";Tstart="553";shortTE="F";uid="7c3e8133-da90-445b-a33a-00c9b8b06f82"
Mc46780	RepeatMasker	Unknown	2	886	1742	-	.	ID="RND-6_FAMILY-34717";Tend="883";Tstart="5";shortTE="F";uid="d8eb461c-ffdc-4273-be71-224955ddcd87"
Mc46781	RepeatMasker	Unknown	803	1056	1806	-	.	ID="RND-5_FAMILY-7215";Tend="1709";Tstart="1464";shortTE="F";uid="11cfd572-53f6-4e16-a7aa-c0147bac3804"
Mc46782	RepeatMasker	DNA	1	427	3055	+	.	ID="RND-1_FAMILY-3";Tend="1939";Tstart="1524";shortTE="F";uid="cdf475a3-3a46-452e-91fd-872066e449a4"
Mc46782	RepeatMasker	Unknown	867	1085	1882	-	.	ID="RND-5_FAMILY-8227";Tend="1851";Tstart="1632";shortTE="F";uid="462f0622-d7fe-42f8-b189-736ad2e48b4e"
Mc46782	RepeatMasker	LINE/CR1	414	894	2363	-	.	ID="RND-6_FAMILY-7361";Tend="921";Tstart="447";shortTE="F";uid="181e2932-9025-4e18-852f-572af4a65c67"
Mc46783	RepeatMasker	DNA/MULE-NOF	59	851	961	-	.	ID="REHAVKUS1_AP";Tend="1816";Tstart="1015";shortTE="F";uid="772799ec-29f6-4fa3-85d0-82f7950a4f67"
Mc46784	RepeatMasker	Unknown	1	1085	5473	-	.	ID="RND-1_FAMILY-9";Tend="1314";Tstart="195";shortTE="F";uid="198d3247-afd9-40e0-a9ba-73653c293be8"
Mc46785	RepeatMasker	Unknown	1	166	912	-	.	ID="RND-1_FAMILY-61";Tend="975";Tstart="667";shortTE="F";uid="a8e200fd-d256-4fea-ae02-369edbde5f13"
Mc46787	RepeatMasker	DNA/Ginger-1	47	155	447	+	.	ID="RND-6_FAMILY-13505";Tend="2293";Tstart="2186";shortTE="F";uid="c4548f54-227f-494a-a537-98d6c8930168"
Mc46787	RepeatMasker	DNA/hAT	107	737	2503	-	.	ID="DNA8-79_AP";Tend="719";Tstart="1";shortTE="F";uid="56a3a86e-d3f6-4464-8f5b-441066b47301"
Mc46787	RepeatMasker	Retroposon?	2	108	578	-	.	ID="SINE2-1_AP";Tend="104";Tstart="1";shortTE="F";uid="94b754ce-e93b-452b-bc08-7fb18aaac37c"
Mc46787	RepeatMasker	Unknown	939	1085	1267	-	.	ID="RND-6_FAMILY-7552";Tend="1226";Tstart="1080";shortTE="F";uid="0f13f25f-3002-4e93-bec7-8e8969401aac"
Mc4677	RepeatMasker	DNA/hAT-Tip100	7396	7637	604	+	.	ID="RND-1_FAMILY-326";Tend="1245";Tstart="1023";shortTE="F";uid="363a2677-9729-42a5-b042-f62e429a3073"
Mc4677	RepeatMasker	DNA	18	234	755	-	.	ID="RND-6_FAMILY-16928";Tend="1522";Tstart="1310";shortTE="F";uid="43a8c563-d4f4-4fc8-adc2-f5f3bdb80a2c"
Mc4677	RepeatMasker	Unknown	12475	12775	458	-	.	ID="RND-5_FAMILY-155";Tend="339";Tstart="11";shortTE="F";uid="c83c3308-5286-421a-a1d7-12ea68bc3af8"
Mc4677	RepeatMasker	Unknown	4302	4540	900	-	.	ID="RND-5_FAMILY-1940";TEgroup="ctg_4677%7CRND-5_FAMILY-1940%7C1";Tend="1751";Tstart="884";shortTE="T";uid="468c3da1-0db6-438a-aae0-ca3257f08202"
Mc46789	RepeatMasker	DNA/hAT-Charlie	708	876	703	+	.	ID="rnd-6_family-11141";Tend="1204";Tstart="1081";shortTE="F";uid="45fd63bc-70f8-40e2-b2ee-e3679bffdf72"
Mc46789	RepeatMasker	Unknown	310	464	1016	+	.	ID="RND-6_FAMILY-25115";Tend="974";Tstart="822";shortTE="F";uid="f0c335ab-dc75-40a1-9a64-6f8905560eca"
Mc46789	RepeatMasker	DNA/Ginger-1	887	1085	1406	+	.	ID="RND-6_FAMILY-13505";Tend="1022";Tstart="823";shortTE="F";uid="fd2b37fa-783b-4084-8677-a6d934941d4a"
Mc46789	RepeatMasker	DNA/Ginger-1	1	316	2559	-	.	ID="RND-1_FAMILY-4";Tend="1143";Tstart="829";shortTE="F";uid="31018185-d7c3-482a-8d63-86967402c5d5"
Mc46791	RepeatMasker	Unknown	784	1085	1760	+	.	ID="RND-6_FAMILY-3546";Tend="904";Tstart="603";shortTE="F";uid="e2d2311f-9c38-4286-86fe-20ee0836fb1d"
Mc46792	RepeatMasker	DNA/MULE-MuDR	113	888	726	+	.	ID="MUDR1X_AP";Tend="1774";Tstart="1004";shortTE="F";uid="485a2f6f-617d-4de7-9bd9-dc197dfc33a0"
Mc46792	RepeatMasker	DNA/Ginger-1	1738	2115	797	-	.	ID="rnd-6_family-8803";Tend="1318";Tstart="749";shortTE="F";uid="50d92418-6a68-489b-8481-8c06f1364bca"
Mc46792	RepeatMasker	Unknown	1160	1358	430	-	.	ID="RND-1_FAMILY-61";TEgroup="ctg_46773%7CRND-1_FAMILY-61%7C1";Tend="904";Tstart="676";shortTE="T";uid="71cf7ab0-e494-41de-8eca-8b796352d49c"
Mc46794	RepeatMasker	Unknown	1	1084	8969	+	.	ID="RND-6_FAMILY-29391";Tend="1060";Tstart="1";shortTE="F";uid="ade29a84-1ea9-4e4a-b553-bd2facda9739"
Mc46795	RepeatMasker	Retroposon?	1	382	2238	-	.	ID="SINE2-2_AP";Tend="375";Tstart="1";shortTE="F";uid="01528b77-f8e4-4b25-acfb-55f058fb75be"
Mc46796	RepeatMasker	DNA/MULE-MuDR	161	623	540	-	.	ID="MUDR5X_AP";Tend="1940";Tstart="1477";shortTE="F";uid="c69ed28f-efe0-48c7-ab44-85a9333cbf6d"
Mc46797	RepeatMasker	Unknown	33	1084	7274	+	.	ID="RND-1_FAMILY-250";Tend="1103";Tstart="1";shortTE="F";uid="0b821d4d-7e70-4803-bc8c-19202b78a704"
Mc46798	RepeatMasker	Retroposon?	416	611	503	+	.	ID="SINE2-2_AP";Tend="1996";Tstart="1855";shortTE="F";uid="5fa4b2ee-7c5b-4406-8b99-6a7fbf09e289"
Mc46798	RepeatMasker	DNA/Kolobok-E	324	559	419	-	.	ID="KOLOBOKE-2_AP";Tend="1351";Tstart="1127";shortTE="F";uid="81b961d2-3754-4e08-98f9-8d61e43ef461"
Mc46798	RepeatMasker	DNA/hAT-Tip100	870	1084	1801	-	.	ID="RND-6_FAMILY-6824";Tend="501";Tstart="287";shortTE="F";uid="c69bc8a3-54ee-414e-afd1-691e1e296a82"
Mc4678	RepeatMasker	DNA/hAT-Charlie	20692	20829	538	+	.	ID="RND-5_FAMILY-4549";Tend="1094";Tstart="967";shortTE="F";uid="74b03ddc-7c5d-49ea-8d47-e43e9bf877c9"
Mc4678	RepeatMasker	DNA/hAT-Charlie	20118	20235	520	+	.	ID="RND-5_FAMILY-4549";Tend="701";Tstart="602";shortTE="F";uid="fa25f52b-ddc1-4cde-a3c6-251b8141427b"
Mc4678	RepeatMasker	Unknown	14098	14713	4179	+	.	ID="RND-5_FAMILY-17564";Tend="1440";Tstart="830";shortTE="F";uid="2de6b5d0-786d-4dc4-bbf5-733f92ce19bd"
Mc4678	RepeatMasker	LINE/I-Jockey	10807	10965	743	-	.	ID="RND-6_FAMILY-17331";Tend="1907";Tstart="1742";shortTE="F";uid="242aefd8-00c7-4f60-b914-6218b7a86431"
Mc4678	RepeatMasker	RC/Helitron	20302	20678	1499	-	.	ID="RND-6_FAMILY-18865";Tend="1292";Tstart="909";shortTE="F";uid="bf185071-996a-4f5f-961c-6f7f042809db"
Mc46800	RepeatMasker	Unknown	69	1084	7277	+	.	ID="RND-6_FAMILY-9760";Tend="1092";Tstart="1";shortTE="F";uid="3340f8c5-07c1-48c8-9ec8-72401d365133"
Mc46801	RepeatMasker	Retroposon?	2	558	4363	+	.	ID="RND-6_FAMILY-21009";Tend="1208";Tstart="664";shortTE="F";uid="3f8d15e5-904f-437a-9b4f-65724ac7cf1b"
Mc46801	RepeatMasker	DNA	555	964	2755	+	.	ID="RND-4_FAMILY-1806";Tend="1454";Tstart="1045";shortTE="F";uid="0e8c1a93-48d1-49bb-9e21-f3c00c9b54fd"
Mc46803	RepeatMasker	DNA/Maverick	1	750	5290	-	.	ID="RND-5_FAMILY-2058";Tend="734";Tstart="1";shortTE="F";uid="d4f24605-76f5-47e2-b3c5-4724b7765bd4"
Mc46804	RepeatMasker	DNA/hAT-Ac	1	326	2591	+	.	ID="RND-6_FAMILY-2797";Tend="1011";Tstart="682";shortTE="F";uid="bf9dc546-6908-453c-8d4a-c5c13b07f9ce"
Mc46805	RepeatMasker	Unknown	850	1084	1778	-	.	ID="RND-6_FAMILY-3054";Tend="1174";Tstart="937";shortTE="F";uid="bd323cb1-7ae0-4b1f-b016-5b2859745cd5"
Mc46806	RepeatMasker	DNA/hAT-Tip100	1	239	1775	+	.	ID="RND-6_FAMILY-11048";Tend="1114";Tstart="873";shortTE="F";uid="c32bc6d1-7b05-4e47-aa37-e0ed9384afc0"
Mc4679	RepeatMasker	Unknown	21986	22178	890	+	.	ID="RND-5_FAMILY-11497";Tend="1044";Tstart="850";shortTE="F";uid="5fe5caa3-81ca-483f-8d0e-34c5d7bee944"
Mc4679	RepeatMasker	DNA/hAT-Tip100	12458	13047	645	+	.	ID="rnd-6_family-4818";Tend="1339";Tstart="245";shortTE="F";uid="79edefae-6775-4646-b46b-05184e809f02"
Mc4679	RepeatMasker	RC/Helitron	27545	27886	2346	+	.	ID="HELITRON-5_DRH";Tend="3931";Tstart="3590";shortTE="F";uid="059b5c00-b86d-4264-9021-db6e86161715"
Mc4679	RepeatMasker	DNA	6402	6661	532	+	.	ID="DNA8-75_AP";TEgroup="ctg_4679%7CDNA8-75_AP%7C1";Tend="493";Tstart="76";shortTE="F";uid="380a1576-8ba3-45d0-a94b-c266efb7fa9b"
Mc4679	RepeatMasker	DNA/hAT-Charlie	15363	16224	505	+	.	ID="hat-17a_lsal";Tend="2212";Tstart="620";shortTE="F";uid="43301293-1c77-4584-8660-07fe88109ddb"
Mc4679	RepeatMasker	LINE/I-Jockey	17012	19125	956	+	.	ID="VINGI-21_LMI";Tend="2676";Tstart="520";shortTE="F";uid="ef06551a-a9e4-4401-bd93-2bffe7f885b6"
Mc4679	RepeatMasker	DNA/PiggyBac	26149	26821	741	+	.	ID="PIGGYBAC-22_LMI";Tend="1740";Tstart="1072";shortTE="F";uid="432d119b-e270-40ca-9f2f-e2a6267f6c35"
Mc4679	RepeatMasker	DNA/CMC-Transib	9749	10823	925	+	.	ID="TRANSIB-1_SIN";Tend="2503";Tstart="1429";shortTE="F";uid="adc85b34-9f9b-454c-932e-fbcb3b15bf02"
Mc4679	RepeatMasker	DNA	5826	6093	885	+	.	ID="DNA8-75_AP";Tend="260";Tstart="1";shortTE="F";uid="af75ff03-0dd7-4952-8102-6ab83a50b17d"
Mc4679	RepeatMasker	DNA/hAT-Tip100	8054	8302	409	+	.	ID="RND-6_FAMILY-4818";Tend="983";Tstart="742";shortTE="F";uid="45198973-272a-49bd-9371-b29393ef8e06"
Mc4679	RepeatMasker	DNA/hAT-Tip100	13254	13377	765	-	.	ID="RND-6_FAMILY-11200";Tend="587";Tstart="465";shortTE="F";uid="873916f9-6013-42ed-8d9c-4ebc49f1e1fe"
Mc4679	RepeatMasker	DNA/Sola-1	4730	5030	719	-	.	ID="RND-6_FAMILY-6203";Tend="1482";Tstart="1222";shortTE="F";uid="16d5b362-0dd8-4874-adc8-50ea66f064cb"
Mc4679	RepeatMasker	DNA/hAT	13111	13249	744	-	.	ID="RND-5_FAMILY-3706";Tend="1054";Tstart="923";shortTE="F";uid="707821b8-0248-4131-8823-2fbe14078473"
Mc4679	RepeatMasker	DNA/Maverick	21480	21852	900	-	.	ID="RND-6_FAMILY-2597";Tend="539";Tstart="121";shortTE="F";uid="2828cb63-b370-48fa-b7f3-a0f6e08cfd98"
Mc4679	RepeatMasker	DNA	24056	24525	3393	-	.	ID="TTAA12_AP";Tend="589";Tstart="114";shortTE="F";uid="da8031b4-b2ff-4129-a37f-93d64744c842"
Mc4679	RepeatMasker	RC/Helitron	27048	27664	4859	-	.	ID="RND-6_FAMILY-3387";Tend="583";Tstart="1";shortTE="F";uid="426dfe8c-783b-4e9c-b6e8-20c20650e54d"
Mc4679	RepeatMasker	DNA	24974	25131	540	-	.	ID="TTAA18C_AP";Tend="449";Tstart="294";shortTE="F";uid="0b7c2364-bce1-44a6-9603-09f555b3bf88"
Mc4679	RepeatMasker	DNA/Maverick	20329	21504	5437	-	.	ID="RND-6_FAMILY-2577";TEgroup="ctg_4679%7CRND-6_FAMILY-2577%7C1";Tend="1488";Tstart="423";shortTE="F";uid="65ef5a7d-75df-4b31-b457-5d5c6a525b65"
Mc46809	RepeatMasker	DNA/hAT-hAT19	834	1053	456	+	.	ID="dna8-71_ap";Tend="220";Tstart="1";shortTE="F";uid="207cb058-3744-4df9-b88c-f25029b5074c"
Mc46810	RepeatMasker	DNA/hAT-Tip100	1	504	4481	-	.	ID="RND-5_FAMILY-263";Tend="504";Tstart="1";shortTE="F";uid="1a3bb0be-1d6d-4db6-ab7f-f6fffc687cab"
Mc46811	RepeatMasker	DNA/Kolobok-E	650	878	627	+	.	ID="KOLOBOKE-4_AP";Tend="8287";Tstart="8073";shortTE="F";uid="bb412a1f-2856-4709-83e1-1ea82d9ccc07"
Mc46811	RepeatMasker	LTR/Pao	139	443	517	-	.	ID="RND-5_FAMILY-2726";TEgroup="ctg_46792%7CRND-5_FAMILY-2726%7C1";Tend="1338";Tstart="1193";shortTE="F";uid="e4c18bdf-17e3-418a-97e3-d8a563dd906c"
Mc46814	RepeatMasker	DNA/Ginger-1	391	510	826	+	.	ID="RND-6_FAMILY-13505";Tend="2353";Tstart="2098";shortTE="F";uid="69d447e2-0a5c-406c-8504-f539e5e0bebd"
Mc46814	RepeatMasker	Retroposon?	1	189	1649	+	.	ID="RND-6_FAMILY-21009";Tend="203";Tstart="15";shortTE="F";uid="9e2f85f9-458e-40b6-bb6f-39fe3b6abe7e"
Mc46814	RepeatMasker	Retroposon?	203	390	1008	-	.	ID="SINE2-1_AP";Tend="178";Tstart="1";shortTE="F";uid="40adb1e9-c725-4130-bddc-e99f473127b1"
Mc46814	RepeatMasker	RC/Helitron	499	644	419	-	.	ID="RND-5_FAMILY-1918";Tend="595";Tstart="455";shortTE="F";uid="5d53bb52-ce20-4d15-9bda-ddd6335831fc"
Mc46815	RepeatMasker	Unknown	783	1084	1747	-	.	ID="RND-1_FAMILY-9";Tend="966";Tstart="660";shortTE="F";uid="cba3f117-9463-4043-93c5-46c7bbecb641"
Mc46816	RepeatMasker	Retroposon?	52	533	1801	+	.	ID="SINE2-1_AP";Tend="1411";Tstart="938";shortTE="F";uid="7f4659ee-8a41-49ac-a030-dee308d81e68"
Mc46817	RepeatMasker	Unknown	161	424	1661	+	.	ID="RND-1_FAMILY-34";Tend="1223";Tstart="963";shortTE="F";uid="f2a90c78-db17-4ef6-8e53-a03f36d00184"
Mc46817	RepeatMasker	DNA/Ginger-1	352	527	475	+	.	ID="RND-6_FAMILY-17528";Tend="243";Tstart="67";shortTE="F";uid="89d06039-3ba6-4e44-96bd-d5ce92f08c88"
Mc46817	RepeatMasker	DNA/Ginger-1	396	1084	5421	-	.	ID="RND-1_FAMILY-4";Tend="2244";Tstart="1545";shortTE="F";uid="c467ae6b-0f04-4d00-92dc-8513c6c09af5"
Mc46818	RepeatMasker	DNA/PiggyBac	8	927	1203	+	.	ID="PIGGYBAC-12_LMI";Tend="2049";Tstart="1133";shortTE="F";uid="e5a72405-8745-4185-b45f-d45e754ee109"
Mc468	RepeatMasker	DNA	65600	65716	586	+	.	ID="DNA3-10_AP";Tend="155";Tstart="40";shortTE="F";uid="978d5ebe-e2dd-47e2-b49d-7efed920aa39"
Mc468	RepeatMasker	DNA/Ginger	22904	23202	423	+	.	ID="RND-1_FAMILY-6";Tend="1082";Tstart="796";shortTE="F";uid="440f0d75-687e-4771-bd4f-a881c57e133e"
Mc468	RepeatMasker	DNA	50679	50799	618	+	.	ID="TTAA8_AP";Tend="258";Tstart="140";shortTE="F";uid="8b2edbf5-e915-4370-b560-8e0e0b74bbd6"
Mc468	RepeatMasker	RC/Helitron	7306	7430	651	+	.	ID="HELITRON-N1B_BM";Tend="142";Tstart="1";shortTE="F";uid="1fe68635-e22b-40ef-ae95-3095f5346ea5"
Mc468	RepeatMasker	Retroposon?	9128	9334	522	+	.	ID="SINE2-1_AP";Tend="413";Tstart="207";shortTE="F";uid="a7bc8180-c3c3-4c76-b03c-57cd20476b6a"
Mc468	RepeatMasker	DNA	15382	15623	525	+	.	ID="TTAA2C_AP";Tend="423";Tstart="162";shortTE="F";uid="44cd7168-2761-4ab2-9baa-120d302f88a7"
Mc468	RepeatMasker	Retroposon?	14634	14745	459	+	.	ID="SINE2-1_AP";Tend="1763";Tstart="1653";shortTE="F";uid="3c79120d-01a0-4d9d-8d23-d3f7d82fbf4c"
Mc468	RepeatMasker	Unknown	55236	55520	930	+	.	ID="RND-6_FAMILY-28618";Tend="1011";Tstart="767";shortTE="F";uid="6404548b-eb0c-4090-b65b-622b94ade524"
Mc468	RepeatMasker	DNA	58803	59583	2949	-	.	ID="DNA4-2_AP";Tend="768";Tstart="1";shortTE="F";uid="b4702127-668f-48d0-91b5-d9e12b024801"
Mc468	RepeatMasker	DNA/Kolobok-E	8714	8838	460	-	.	ID="RND-6_FAMILY-5126";Tend="1045";Tstart="925";shortTE="F";uid="83ef1520-bc7a-4183-8a8f-67e8f13a689e"
Mc468	RepeatMasker	DNA/Kolobok-E	10432	10608	440	-	.	ID="KOLOBOKE-2_AP";Tend="1284";Tstart="1120";shortTE="F";uid="b7f3bddf-99a7-4d21-90ab-ace222633de2"
Mc468	RepeatMasker	Unknown	54562	54709	568	-	.	ID="RND-5_FAMILY-5121";Tend="1160";Tstart="1009";shortTE="F";uid="5581d687-480c-4332-815f-08614ac96c2a"
Mc468	RepeatMasker	DNA/MULE-MuDR	3197	3299	546	-	.	ID="RND-5_FAMILY-3699";Tend="1121";Tstart="1008";shortTE="F";uid="3220187a-c09c-44db-bab1-7026c7e87ab1"
Mc468	RepeatMasker	DNA	47420	47653	938	-	.	ID="TTAA4B_AP";Tend="430";Tstart="189";shortTE="F";uid="484f621d-81a0-416d-9fa0-ebe6de3ddf3a"
Mc468	RepeatMasker	DNA/hAT-Tip100	1	249	2074	-	.	ID="RND-5_FAMILY-946";Tend="1053";Tstart="804";shortTE="F";uid="933ba962-a2f3-4c62-b87e-4617f3a92382"
Mc4680	RepeatMasker	DNA/Ginger-1	8785	8990	510	+	.	ID="RND-6_FAMILY-3412";Tend="1756";Tstart="1555";shortTE="F";uid="af7077bb-10f3-4db3-9ab2-0a5606af6c03"
Mc4680	RepeatMasker	DNA	8115	8375	1006	+	.	ID="RND-6_FAMILY-15745";Tend="1743";Tstart="1541";shortTE="F";uid="73456efd-a996-4a89-8301-610229c80da1"
Mc4680	RepeatMasker	DNA	17228	17403	598	-	.	ID="DNA4-3_AP";Tend="637";Tstart="434";shortTE="F";uid="7d7809ff-072a-4e2c-8493-e685d3cc2b34"
Mc46821	RepeatMasker	Unknown	346	1083	5395	+	.	ID="RND-1_FAMILY-88";Tend="737";Tstart="1";shortTE="F";uid="26d4e3fb-b7d0-4d9c-9b30-17468de931b3"
Mc46821	RepeatMasker	LINE/R1	208	313	480	-	.	ID="RND-1_FAMILY-41";Tend="171";Tstart="67";shortTE="F";uid="402fa343-f944-47aa-9720-5b9c7b226232"
Mc46823	RepeatMasker	DNA/hAT-hAT19	193	771	2951	+	.	ID="DNA8-50_AP";Tend="552";Tstart="1";shortTE="F";uid="2486805e-b23c-4dcc-8eab-c9ada4b7ae68"
Mc46826	RepeatMasker	Retroposon?	1	708	5728	+	.	ID="SINE2-2_AP";Tend="1560";Tstart="851";shortTE="F";uid="0c72ba84-671e-440c-808c-4de665f7c85b"
Mc46827	RepeatMasker	Retroposon?	1	225	1286	+	.	ID="SINE2-1_AP";Tend="1770";Tstart="1542";shortTE="F";uid="2b8c7a8c-ca3e-4f09-bb34-b1e91c815aa9"
Mc46827	RepeatMasker	DNA/hAT-Tip100	254	757	2830	-	.	ID="RND-5_FAMILY-692";Tend="1480";Tstart="948";shortTE="F";uid="c42f8389-68ff-44ec-abd1-0a57fa43bc0d"
Mc46828	RepeatMasker	Unknown	295	824	1644	+	.	ID="RND-6_FAMILY-34717";Tend="483";Tstart="1";shortTE="F";uid="9a135ce7-12f0-4617-94f8-b13bfa42714e"
Mc46828	RepeatMasker	DNA/hAT-Tip100	851	1083	1487	+	.	ID="RND-5_FAMILY-6427";Tend="651";Tstart="403";shortTE="F";uid="64aed0f3-d605-4d07-8591-f9d16370f181"
Mc4681	RepeatMasker	DNA/hAT-Tip100	24193	24961	682	+	.	ID="RND-1_FAMILY-326";TEgroup="ctg_4681%7CRND-1_FAMILY-326%7C1";Tend="1515";Tstart="927";shortTE="F";uid="5ae7f399-7f43-45ed-b46c-7016985c9f19"
Mc4681	RepeatMasker	Unknown	22488	23082	821	+	.	ID="RND-1_FAMILY-15";TEgroup="ctg_4681%7CRND-1_FAMILY-15%7C1";Tend="1569";Tstart="900";shortTE="F";uid="dd6373d0-00f9-4d8c-97f4-b81a921816ba"
Mc4681	RepeatMasker	DNA/hAT-Tip100	8876	9155	981	+	.	ID="RND-5_FAMILY-3774";Tend="1235";Tstart="870";shortTE="F";uid="fa5eef8a-3125-4375-b7bd-c9b548801d02"
Mc4681	RepeatMasker	Retroposon?	22259	22385	400	+	.	ID="RND-6_FAMILY-917";Tend="1214";Tstart="1092";shortTE="F";uid="efabf164-ac50-4594-bc6f-4cbecd097f2b"
Mc4681	RepeatMasker	DNA/Kolobok-E	25624	25976	863	+	.	ID="RND-6_FAMILY-12898";Tend="1460";Tstart="1105";shortTE="F";uid="1c8acb63-4ec0-40bc-a174-db14cae9582d"
Mc4681	RepeatMasker	Unknown	3946	4103	1386	+	.	ID="RND-1_FAMILY-32";Tend="1070";Tstart="913";shortTE="F";uid="0c654919-f78c-4ba0-b947-6d1eb2a59e3c"
Mc4681	RepeatMasker	LTR/Gypsy	12263	12876	1557	-	.	ID="RND-6_FAMILY-1591";Tend="712";Tstart="43";shortTE="F";uid="0b7ac7bd-9f46-42d2-aea1-8da5e2e3f2ee"
Mc4681	RepeatMasker	Unknown	32936	33169	1496	-	.	ID="RND-6_FAMILY-8878";Tend="286";Tstart="62";shortTE="F";uid="23e594ae-d0c4-44b2-838a-7f4656666c6b"
Mc4681	RepeatMasker	Retroposon?	15322	15578	415	-	.	ID="SINE2-1_AP";Tend="1424";Tstart="1176";shortTE="F";uid="55c02f4e-0972-4b73-8c70-ffc72140af3e"
Mc4681	RepeatMasker	LINE/CR1	16143	16919	1041	-	.	ID="RND-5_FAMILY-3107";Tend="1760";Tstart="1002";shortTE="F";uid="4fed339d-04d9-4d84-a8c2-116594811e52"
Mc4681	RepeatMasker	Retroposon?	14438	14886	964	-	.	ID="SINE2-1_AP";Tend="1463";Tstart="1001";shortTE="F";uid="3fa7cdd7-d8f4-49a7-bfb2-7c87e4288e95"
Mc4681	RepeatMasker	Unknown	11266	11511	490	-	.	ID="RND-5_FAMILY-2415";Tend="1404";Tstart="1184";shortTE="F";uid="0f59aeb7-7afc-4b7a-aff0-8892335322cb"
Mc4681	RepeatMasker	DNA/Sola-1	10239	10464	713	-	.	ID="RND-6_FAMILY-15139";Tend="1049";Tstart="820";shortTE="F";uid="513bd96f-eb34-4950-ab91-f5da2d28545f"
Mc46830	RepeatMasker	Unknown	888	1083	1828	+	.	ID="RND-1_FAMILY-35";Tend="1072";Tstart="877";shortTE="F";uid="60679ac3-dd9b-41e5-a988-6d4e1109c5b9"
Mc46831	RepeatMasker	DNA/Ginger	846	1064	747	-	.	ID="RND-5_FAMILY-2916";Tend="2016";Tstart="1785";shortTE="F";uid="e001675e-0cd0-457a-aee7-09d2588a288a"
Mc46833	RepeatMasker	LINE/I	240	592	1357	-	.	ID="RND-6_FAMILY-6361";Tend="1420";Tstart="1034";shortTE="F";uid="e958bde9-caaf-4e6a-9e1d-da8e2a4779c2"
Mc46834	RepeatMasker	Unknown	846	1083	1268	+	.	ID="RND-5_FAMILY-1436";Tend="1133";Tstart="867";shortTE="F";uid="6059ddc8-5145-4036-b428-5bdf1dbf016f"
Mc46836	RepeatMasker	LINE/R1	1	121	505	+	.	ID="RND-5_FAMILY-381";Tend="467";Tstart="350";shortTE="F";uid="2b93b1c9-eea8-40ae-a6b8-a981a44f9644"
Mc46836	RepeatMasker	DNA/TcMar-m44	888	1083	910	-	.	ID="RND-4_FAMILY-1477";Tend="375";Tstart="180";shortTE="F";uid="1083c208-0df3-4c23-aeb1-44dd614f9978"
Mc46837	RepeatMasker	Unknown	1	227	1824	-	.	ID="RND-1_FAMILY-227";Tend="1060";Tstart="837";shortTE="F";uid="a9e257b1-4e20-487d-9863-b44b29d96091"
Mc46839	RepeatMasker	LTR/Gypsy	1	436	3166	+	.	ID="RND-6_FAMILY-6651";Tend="604";Tstart="178";shortTE="F";uid="90f1dc5e-408f-485c-9989-daf7362ce735"
Mc46839	RepeatMasker	Unknown	787	1083	1262	-	.	ID="RND-6_FAMILY-16837";Tend="1038";Tstart="813";shortTE="F";uid="c3b1e9b5-c570-4d4f-bb8b-496bef6d669d"
Mc4682	RepeatMasker	DNA/hAT-Charlie	15849	16269	1800	+	.	ID="rnd-6_family-15980";Tend="951";Tstart="182";shortTE="F";uid="d8f69b15-2e65-4434-88e2-093fb0b79c34"
Mc4682	RepeatMasker	DNA/hAT-hAT19	10999	11337	809	+	.	ID="DNA8-74_AP";Tend="457";Tstart="1";shortTE="F";uid="ab1404cf-b5fb-492b-bfda-757539df7120"
Mc4682	RepeatMasker	DNA/Sola-1	17529	18436	6113	+	.	ID="RND-6_FAMILY-15259";Tend="1538";Tstart="624";shortTE="F";uid="cb98a38d-92e6-436c-a1aa-bdb6e0785473"
Mc4682	RepeatMasker	DNA/hAT-hAT19	3668	4637	7095	+	.	ID="RND-5_FAMILY-2308";Tend="1740";Tstart="764";shortTE="F";uid="0c5889dd-b866-4c38-a1f5-1346ccfbdbbe"
Mc4682	RepeatMasker	Retroposon?	55	350	2560	+	.	ID="RND-1_FAMILY-338";Tend="1068";Tstart="770";shortTE="F";uid="b8cb806a-5b02-4fe8-acdc-b2a8f2b91694"
Mc4682	RepeatMasker	Retroposon?	5898	6313	1168	+	.	ID="SINE2-1_AP";Tend="492";Tstart="77";shortTE="F";uid="cbdf774a-5fdf-44f9-9581-5d5ba9448a3b"
Mc4682	RepeatMasker	DNA/Ginger	19873	20754	5880	-	.	ID="RND-1_FAMILY-6";Tend="2327";Tstart="1484";shortTE="F";uid="e2bded9f-1c34-4bea-9781-3af9bdf94a53"
Mc4682	RepeatMasker	Unknown	18706	19881	4447	-	.	ID="RND-1_FAMILY-24";Tend="1956";Tstart="839";shortTE="F";uid="0261681a-9af4-4b82-b4e9-bea3692d6d15"
Mc4682	RepeatMasker	DNA/hAT-Charlie	5768	5947	1474	-	.	ID="RND-5_FAMILY-6458";Tend="1295";Tstart="1118";shortTE="F";uid="bd57cc01-79fd-4114-ab1d-0a5e79e3c17e"
Mc46841	RepeatMasker	Unknown	294	422	1107	-	.	ID="RND-5_FAMILY-578";Tend="1205";Tstart="1078";shortTE="F";uid="07f2e55b-d046-4178-a128-efb5ab6d967b"
Mc46841	RepeatMasker	Unknown	427	1083	5896	-	.	ID="RND-6_FAMILY-13737";Tend="937";Tstart="281";shortTE="F";uid="988882c1-a5e4-4afd-af87-0cf101883053"
Mc46842	RepeatMasker	Unknown	145	902	4657	+	.	ID="RND-6_FAMILY-14382";Tend="763";Tstart="28";shortTE="F";uid="7e88d423-d6d3-4968-ad70-810fa0737d44"
Mc46843	RepeatMasker	DNA/Ginger-1	98	459	592	+	.	ID="ginger1-1_ap";Tend="5197";Tstart="5022";shortTE="F";uid="5d5465d0-a7ce-44dd-a69d-453ca31a30c0"
Mc46843	RepeatMasker	DNA/MULE-MuDR	727	842	816	-	.	ID="RND-6_FAMILY-38";TEgroup="ctg_46823%7CRND-6_FAMILY-38%7C1";Tend="1280";Tstart="586";shortTE="F";uid="aeb451b1-a6ac-4824-bf9c-182fbfeb82f3"
Mc46843	RepeatMasker	DNA/Kolobok-E	460	715	977	-	.	ID="KOLOBOKE-3_AP";Tend="1956";Tstart="1655";shortTE="F";uid="ea01a384-c0e8-4b99-b139-e28a0f4bd2d7"
Mc46847	RepeatMasker	Unknown	289	883	3989	+	.	ID="RND-1_FAMILY-88";Tend="615";Tstart="1";shortTE="F";uid="a080b27b-f430-4a23-a018-e06d5d773b10"
Mc46847	RepeatMasker	Unknown	877	1083	1060	+	.	ID="RND-1_FAMILY-50";Tend="607";Tstart="354";shortTE="F";uid="4ab2e156-0954-4db8-8515-2c37b73361a8"
Mc46847	RepeatMasker	LINE/R1	143	288	513	-	.	ID="RND-1_FAMILY-41";Tend="183";Tstart="36";shortTE="F";uid="d62beed0-d65b-4c46-8dac-3e02e4168d1b"
Mc46848	RepeatMasker	DNA/Sola-1	1	199	785	-	.	ID="RND-6_FAMILY-7652";Tend="598";Tstart="453";shortTE="F";uid="281d916d-dadf-43db-a9c3-79c3d19ac5ed"
Mc46849	RepeatMasker	Retroposon?	894	1058	1243	-	.	ID="SINE2-1_AP";Tend="1770";Tstart="1600";shortTE="F";uid="91f7cd36-1f4c-4824-93ad-fd3f61409a7c"
Mc4683	RepeatMasker	DNA	10988	11275	1163	+	.	ID="TTAA8_AP";Tend="438";Tstart="142";shortTE="F";uid="a086ac15-378c-4e6d-930f-45d568212a4e"
Mc4683	RepeatMasker	DNA/Kolobok-E	21754	22074	707	+	.	ID="KOLOBOKE-3_AP";Tend="2183";Tstart="1839";shortTE="F";uid="467f1c21-4826-409f-aad7-351961d34819"
Mc4683	RepeatMasker	DNA/hAT-Tip100	1672	1999	489	+	.	ID="RND-5_FAMILY-1688";Tend="1001";Tstart="641";shortTE="F";uid="4f022945-8c61-4cc2-abab-d94f143c0dff"
Mc4683	RepeatMasker	DNA	9595	10139	880	+	.	ID="DNA4-2_AP";Tend="712";Tstart="55";shortTE="F";uid="ca9372fc-4c88-4200-9716-92fcb9b82b38"
Mc4683	RepeatMasker	Retroposon?	21208	21731	1585	+	.	ID="SINE2-1_AP";TEgroup="ctg_4683%7CSINE2-1_AP%7C1";Tend="956";Tstart="85";shortTE="F";uid="5d0b5eb0-37f9-47e8-9126-84221489d1f8"
Mc4683	RepeatMasker	DNA/hAT-hAT19	1	271	2322	+	.	ID="RND-6_FAMILY-19177";Tend="1624";Tstart="1357";shortTE="F";uid="72f4654b-187a-4cd6-915c-c454688ecd5b"
Mc4683	RepeatMasker	Retroposon?	22140	22304	1228	-	.	ID="SINE2-1_AP";Tend="1770";Tstart="1600";shortTE="F";uid="3e0f38b6-9d25-4a1f-af97-67db7ff976a7"
Mc46850	RepeatMasker	DNA/hAT-hAT19	878	1083	1835	+	.	ID="RND-5_FAMILY-13921";Tend="905";Tstart="697";shortTE="F";uid="d983e2b7-3be9-4ade-8ce0-8140a38fab2c"
Mc46851	RepeatMasker	DNA/hAT-hAT19	134	725	4339	+	.	ID="RND-5_FAMILY-10701";Tend="1460";Tstart="853";shortTE="F";uid="ba6c818b-23fa-41d1-aadf-46e557d9f834"
Mc46852	RepeatMasker	Retroposon?	1	567	4370	+	.	ID="RND-6_FAMILY-21009";Tend="1155";Tstart="542";shortTE="F";uid="593bfb91-98c3-48cf-92f8-afc880c02fa8"
Mc46852	RepeatMasker	Retroposon?	579	1082	1193	+	.	ID="SINE2-1_AP";Tend="1148";Tstart="682";shortTE="F";uid="9c5dc086-3c38-4206-9f0d-c0cdc9f0a12b"
Mc46853	RepeatMasker	DNA/Ginger-1	175	1017	5046	+	.	ID="RND-6_FAMILY-13505";Tend="1819";Tstart="989";shortTE="F";uid="0f39a087-f5c7-4cbb-b539-d8fcb1db5e38"
Mc46854	RepeatMasker	DNA/Ginger-1	599	793	686	+	.	ID="RND-6_FAMILY-2746";Tend="510";Tstart="313";shortTE="F";uid="a9f9c6ac-eb21-4816-891e-01b554e28425"
Mc46854	RepeatMasker	DNA/Kolobok-E	893	1082	464	+	.	ID="KOLOBOKE-2_AP";Tend="1872";Tstart="1679";shortTE="F";uid="39c85eb6-7960-42af-ade2-cdfb4a91e273"
Mc46854	RepeatMasker	LINE/CR1	35	395	503	+	.	ID="RND-6_FAMILY-21667";Tend="559";Tstart="264";shortTE="F";uid="c1514be6-e243-4415-967b-8f5407cb5cc9"
Mc46854	RepeatMasker	Retroposon?	863	1059	765	-	.	ID="SINE2-1_AP";Tend="1097";Tstart="904";shortTE="F";uid="3d2814ea-dcbb-4995-b023-597b561578ac"
Mc46857	RepeatMasker	DNA/Kolobok-E	14	330	660	+	.	ID="RND-6_FAMILY-22667";Tend="1355";Tstart="1065";shortTE="F";uid="2977707e-151c-4cbc-9ac1-e3091eb08aff"
Mc46857	RepeatMasker	LINE/RTE-BovB	457	1082	2053	-	.	ID="RND-5_FAMILY-7086";Tend="1583";Tstart="1031";shortTE="F";uid="497f0e91-3f11-4541-90cd-2ec34986d172"
Mc46857	RepeatMasker	DNA/Ginger-1	1	270	1867	-	.	ID="RND-1_FAMILY-4";Tend="963";Tstart="700";shortTE="F";uid="e016288a-7243-47ff-9b7b-637d7826ab4e"
Mc46858	RepeatMasker	Unknown	111	1075	6608	+	.	ID="RND-5_FAMILY-997";Tend="975";Tstart="28";shortTE="F";uid="a64e13f7-7d37-444c-b9dd-afa9fe1e80a4"
Mc46859	RepeatMasker	DNA/Ginger-1	3	570	4281	+	.	ID="RND-6_FAMILY-8803";Tend="2275";Tstart="1678";shortTE="F";uid="65a17763-b5c8-40d4-85b0-44383c7b62c9"
Mc46859	RepeatMasker	DNA	579	1049	1641	-	.	ID="DNA4-2_AP";Tend="471";Tstart="2";shortTE="F";uid="e847fdcc-7637-48ac-ba9b-957bccf201b4"
Mc4684	RepeatMasker	Unknown	1686	2430	777	+	.	ID="RND-6_FAMILY-9434";TEgroup="ctg_4684%7CRND-6_FAMILY-9434%7C1";Tend="1390";Tstart="598";shortTE="F";uid="d0407a84-f1f4-4db6-aaa9-ecfa145fd25e"
Mc4684	RepeatMasker	LINE/I	12029	12446	1369	+	.	ID="RND-1_FAMILY-153";Tend="1141";Tstart="736";shortTE="F";uid="4b1156e6-b54a-4d3b-b041-68cb8a4687f2"
Mc4684	RepeatMasker	DNA/Kolobok-E	3697	4205	1355	+	.	ID="rnd-6_family-12898";Tend="1520";Tstart="1189";shortTE="F";uid="2e20d8b4-d7fe-4dff-ae12-9a84754741d9"
Mc4684	RepeatMasker	DNA/Ginger-1	2933	3225	1010	+	.	ID="rnd-6_family-2746";Tend="562";Tstart="312";shortTE="F";uid="903db09f-6b5c-4103-b3df-579f88273807"
Mc4684	RepeatMasker	Unknown	1108	1446	712	+	.	ID="RND-5_FAMILY-1691";Tend="924";Tstart="628";shortTE="F";uid="8467df4b-a6e8-4c80-bb1c-490bfeb1bfd0"
Mc4684	RepeatMasker	DNA/Sola-1	15930	16804	5286	+	.	ID="RND-5_FAMILY-1303";Tend="1752";Tstart="853";shortTE="F";uid="aa9a9005-8a28-4c05-8ebd-9b4242d920b2"
Mc4684	RepeatMasker	DNA/Kolobok-E	2966	3573	936	-	.	ID="rnd-6_family-20546";Tend="380";Tstart="10";shortTE="F";uid="9be09ee0-400e-47ef-8bc8-630dfc097c56"
Mc4684	RepeatMasker	Unknown	849	1166	1592	-	.	ID="RND-6_FAMILY-9434";Tend="919";Tstart="594";shortTE="F";uid="9e61db1d-73c8-4e49-9594-46134b63ead9"
Mc4684	RepeatMasker	Unknown	1490	1645	813	-	.	ID="RND-6_FAMILY-5859";Tend="1069";Tstart="896";shortTE="F";uid="865ed1e2-cab4-4211-acb1-cc4ce77fae64"
Mc4684	RepeatMasker	DNA/TcMar-Tc1	7728	7925	980	-	.	ID="RND-6_FAMILY-12726";Tend="827";Tstart="642";shortTE="F";uid="a2159b5b-9a0f-43f3-a6cc-d12ea1f9f653"
Mc46863	RepeatMasker	RC/Helitron	452	726	477	-	.	ID="HELITRON-9_DRH";Tend="4838";Tstart="4564";shortTE="F";uid="0d4c15cc-1b3c-4559-9e02-c181e5a1ebc4"
Mc46864	RepeatMasker	Unknown	1	346	825	+	.	ID="RND-6_FAMILY-1664";Tend="1489";Tstart="1171";shortTE="F";uid="366650cd-56ee-4151-b443-e4930dc2eb23"
Mc46866	RepeatMasker	DNA/Ginger-1	731	834	1995	+	.	ID="RND-6_FAMILY-2746";Tend="544";Tstart="200";shortTE="F";uid="8410fd4b-4b05-488b-9089-f51197b2028f"
Mc46866	RepeatMasker	DNA/Ginger	630	1018	589	-	.	ID="RND-1_FAMILY-6";Tend="2637";Tstart="2202";shortTE="F";uid="b147d0d8-698c-4314-978c-b29d2c9ae84b"
Mc46867	RepeatMasker	DNA	852	1036	592	-	.	ID="RND-6_FAMILY-6607";Tend="417";Tstart="232";shortTE="F";uid="5855af48-8b21-49ba-b733-b1c3a30d4bb5"
Mc46867	RepeatMasker	RC/Helitron	1	148	1245	-	.	ID="RND-5_FAMILY-3952";Tend="181";Tstart="35";shortTE="F";uid="76081c9c-2fa6-4697-8a3d-5b4b86c7a6cd"
Mc46868	RepeatMasker	LTR/Gypsy	278	1082	5407	-	.	ID="RND-6_FAMILY-6651";Tend="1235";Tstart="467";shortTE="F";uid="83eedd9a-bd20-41fd-a387-1875fc90638e"
Mc46869	RepeatMasker	DNA/hAT-hAT19	760	1037	820	-	.	ID="DNA8-64B_AP";Tend="348";Tstart="3";shortTE="F";uid="87b98489-98c7-46c5-8550-d463cc186e0f"
Mc4685	RepeatMasker	DNA	13263	13557	951	+	.	ID="DNA4-1_AP";Tend="822";Tstart="524";shortTE="F";uid="61e27050-431d-4522-ac3f-e4792df3ad90"
Mc4685	RepeatMasker	DNA	2302	2888	938	+	.	ID="DNA4-2_AP";Tend="768";Tstart="209";shortTE="F";uid="a919f03b-63a3-470e-b4e6-43ea4d94c406"
Mc4685	RepeatMasker	DNA/MULE-MuDR	222	375	587	+	.	ID="RND-6_FAMILY-14863";Tend="395";Tstart="259";shortTE="F";uid="0a946a74-9978-476b-883a-908f0ce082cf"
Mc4685	RepeatMasker	DNA	12766	12916	486	-	.	ID="dna4-2b_ap";Tend="782";Tstart="605";shortTE="F";uid="8dd637f5-59e6-440a-b059-95516464e025"
Mc4685	RepeatMasker	Unknown	11893	12110	978	-	.	ID="RND-6_FAMILY-17058";Tend="799";Tstart="461";shortTE="F";uid="8c4e6785-76e7-42fc-85f6-4eef5e1420de"
Mc4685	RepeatMasker	DNA/hAT-Charlie	1140	1453	1077	-	.	ID="HAT-N11_AP";TEgroup="ctg_4685%7CHAT-N11_AP%7C1";Tend="631";Tstart="1";shortTE="F";uid="6a3b5283-ed58-4e5d-8cad-b4eb233abcf4"
Mc46871	RepeatMasker	DNA/hAT	886	1003	421	-	.	ID="DNA8-68_AP";Tend="764";Tstart="650";shortTE="F";uid="1e86e0b7-1e5e-402c-89d8-99c6348fc14f"
Mc46872	RepeatMasker	Unknown	406	1058	5330	+	.	ID="RND-6_FAMILY-29391";Tend="636";Tstart="1";shortTE="F";uid="24104077-9be2-4feb-b616-f588d9e8bf98"
Mc46872	RepeatMasker	LTR/Gypsy	12	391	503	-	.	ID="RND-6_FAMILY-14619";Tend="418";Tstart="40";shortTE="F";uid="204bc196-e43f-4dff-b76d-0f5c30db9cff"
Mc46873	RepeatMasker	Unknown	1	1082	8330	+	.	ID="RND-1_FAMILY-330";Tend="1374";Tstart="290";shortTE="F";uid="784e4710-b014-4839-bfab-093578cc9976"
Mc46874	RepeatMasker	Unknown	80	679	685	+	.	ID="RND-1_FAMILY-35";Tend="1073";Tstart="892";shortTE="F";uid="94ba5193-7fdf-447c-b94d-32ce9b53613b"
Mc46875	RepeatMasker	DNA/Ginger-2	224	423	641	-	.	ID="GINGER2-N1_AP";Tend="985";Tstart="771";shortTE="F";uid="bb5cd8d7-2115-49b9-83d4-c99f4b2841bd"
Mc46876	RepeatMasker	Unknown	585	827	1908	+	.	ID="RND-6_FAMILY-3400";Tend="1115";Tstart="882";shortTE="F";uid="98963217-7c1e-4d03-ae20-ef749f49a60a"
Mc46877	RepeatMasker	DNA/hAT-Tip100	10	158	452	-	.	ID="RND-5_FAMILY-3443";Tend="1170";Tstart="1022";shortTE="F";uid="c2a7b951-935d-4f6d-a233-78ac107a1fb2"
Mc46877	RepeatMasker	DNA	769	1081	555	-	.	ID="TTAA18B_AP";Tend="561";Tstart="249";shortTE="F";uid="e335fc5c-7c86-4959-8b89-6404307aa245"
Mc46879	RepeatMasker	DNA/hAT-hAT19	32	268	1355	+	.	ID="HAT-N7_AP";Tend="295";Tstart="41";shortTE="F";uid="82d832fb-0dca-4ac0-ad86-572b5d89e482"
Mc46879	RepeatMasker	DNA/hAT	628	1081	1367	-	.	ID="rnd-5_family-7437";Tend="1589";Tstart="882";shortTE="F";uid="094fc9cd-b370-443e-baee-0959a61c1f26"
Mc4686	RepeatMasker	Unknown	650	753	671	+	.	ID="RND-6_FAMILY-19656";Tend="470";Tstart="363";shortTE="F";uid="503ad9a4-4aa0-4c6c-84cf-46426d96d038"
Mc4686	RepeatMasker	Unknown	2339	2517	1205	+	.	ID="RND-6_FAMILY-19656";Tend="1103";Tstart="926";shortTE="F";uid="098dcb28-33a8-4c4b-8439-7587b3ce21ed"
Mc4686	RepeatMasker	DNA	32357	32731	1178	+	.	ID="DNA4-2_AP";Tend="766";Tstart="380";shortTE="F";uid="2f3dd507-144c-4dd4-b6b5-539a9bd4db6a"
Mc4686	RepeatMasker	LTR/Copia	303	594	2330	+	.	ID="RND-1_FAMILY-178";Tend="1619";Tstart="1324";shortTE="F";uid="11b3da43-f808-44fd-b952-c6de6672ee7f"
Mc4686	RepeatMasker	Unknown	1448	1810	1247	+	.	ID="RND-6_FAMILY-19656";Tend="885";Tstart="518";shortTE="F";uid="c58e6b6a-3641-46ce-a783-e6e71b47ff30"
Mc4686	RepeatMasker	DNA/Kolobok-E	24256	26037	779	+	.	ID="RND-6_FAMILY-8614";TEgroup="ctg_4686%7CRND-6_FAMILY-8614%7C1";Tend="1509";Tstart="122";shortTE="F";uid="f78a826e-d16b-486c-9630-0449d443fb05"
Mc4686	RepeatMasker	Unknown	7305	8217	3014	+	.	ID="RND-6_FAMILY-1133";Tend="1366";Tstart="441";shortTE="F";uid="42464c29-7d4b-4c37-a06f-3e8007f2044c"
Mc4686	RepeatMasker	Unknown	20508	20735	877	+	.	ID="RND-6_FAMILY-22799";Tend="897";Tstart="671";shortTE="F";uid="60053b16-d2d2-439d-ac44-61b9c3aeeba7"
Mc4686	RepeatMasker	DNA	19703	19833	720	+	.	ID="DNA3-3_AP";Tend="143";Tstart="1";shortTE="F";uid="1aaac40e-0a03-49dc-a571-b7888284d291"
Mc4686	RepeatMasker	DNA	29403	29833	1147	+	.	ID="TTAA3B_AP";Tend="436";Tstart="17";shortTE="F";uid="cd653190-c467-4816-b6e4-69f6b1a31fdf"
Mc4686	RepeatMasker	DNA/hAT-Charlie	1976	2342	2765	-	.	ID="RND-5_FAMILY-11314";Tend="1308";Tstart="914";shortTE="F";uid="3463c6d6-05a2-413b-b896-a3e974a62fca"
Mc4686	RepeatMasker	Unknown	23531	23712	496	-	.	ID="RND-6_FAMILY-14752";Tend="481";Tstart="326";shortTE="F";uid="14fcbc34-0f13-4b7b-a3ff-8d3da871345c"
Mc4686	RepeatMasker	DNA/hAT-Tip100	3	320	2460	-	.	ID="RND-1_FAMILY-302";Tend="1678";Tstart="1363";shortTE="F";uid="07c3570d-73b6-46e5-af5c-45a131883efe"
Mc46881	RepeatMasker	Retroposon?	802	1081	1896	-	.	ID="RND-6_FAMILY-21009";Tend="1206";Tstart="957";shortTE="F";uid="4689bd75-1b56-4a77-a871-11dab32758f9"
Mc46882	RepeatMasker	Unknown	977	1081	712	-	.	ID="RND-6_FAMILY-46";Tend="984";Tstart="906";shortTE="F";uid="a5aef298-91cf-42e6-a55b-89d909aec386"
Mc46883	RepeatMasker	Unknown	819	1069	1211	-	.	ID="RND-6_FAMILY-3868";Tend="1220";Tstart="995";shortTE="F";uid="fcb8a8ce-671f-493f-b9c4-38688387b207"
Mc46884	RepeatMasker	DNA/Ginger-1	7	576	4310	-	.	ID="RND-1_FAMILY-4";Tend="1751";Tstart="1183";shortTE="F";uid="1949a16e-adfb-4179-b21f-c85dd71cb465"
Mc46884	RepeatMasker	Unknown	564	1081	556	-	.	ID="RND-6_FAMILY-14723";Tend="1203";Tstart="750";shortTE="F";uid="ae7cc20d-3a12-4ccd-abf3-c8c9462c3e01"
Mc46885	RepeatMasker	DNA/hAT-Tip100	883	1010	690	-	.	ID="DNA8-106_AP";Tend="1366";Tstart="1253";shortTE="F";uid="f6034331-6e4f-444c-be54-af5f7aab589b"
Mc46886	RepeatMasker	DNA/hAT-hAT19	1	242	1558	+	.	ID="DNA8-80_AP";Tend="849";Tstart="616";shortTE="F";uid="5a6d63c5-21a6-48f0-81ce-9a44b1f2a62e"
Mc46887	RepeatMasker	DNA/hAT-Charlie	873	1081	1700	+	.	ID="RND-1_FAMILY-92";Tend="1072";Tstart="869";shortTE="F";uid="80c70fcb-1695-4da4-b4dc-c27eb26f6eb4"
Mc46888	RepeatMasker	DNA/Ginger-1	1	316	1402	+	.	ID="RND-6_FAMILY-3412";Tend="1998";Tstart="1680";shortTE="F";uid="8ef89a1b-6de9-49dc-91ec-312f6234adc1"
Mc46888	RepeatMasker	Retroposon?	288	756	554	-	.	ID="SINE2-1_AP";TEgroup="ctg_46868%7CSINE2-1_AP%7C1";Tend="1324";Tstart="1";shortTE="F";uid="665fe5c1-346b-45a3-a870-0eecb47c6c47"
Mc46889	RepeatMasker	Retroposon?	1	884	6349	-	.	ID="RND-6_FAMILY-21009";Tend="1090";Tstart="155";shortTE="F";uid="0e372be0-7aeb-4664-8210-d1862f00d2e7"
Mc4687	RepeatMasker	DNA	4754	5368	1016	+	.	ID="DNA4-2_AP";Tend="606";Tstart="7";shortTE="F";uid="02d22dd3-a773-48aa-a89d-c0aeeb3d92f5"
Mc4687	RepeatMasker	DNA	20567	20678	435	+	.	ID="RND-6_FAMILY-5626";Tend="469";Tstart="354";shortTE="F";uid="339210e6-9f19-44cf-ad94-76d56136de81"
Mc4687	RepeatMasker	DNA	39	1031	418	+	.	ID="DNA4-1_AP";TEgroup="ctg_4687%7CDNA4-1_AP%7C1";Tend="823";Tstart="3";shortTE="T";uid="771cbba6-b4f7-40a7-bd5d-6141a9a99c21"
Mc4687	RepeatMasker	Unknown	5361	5508	576	-	.	ID="RND-5_FAMILY-5121";Tend="1157";Tstart="1006";shortTE="F";uid="0afffcde-ef6d-4616-8911-bdf61d595d3f"
Mc4687	RepeatMasker	Unknown	8097	8852	4571	-	.	ID="RND-5_FAMILY-500";Tend="1485";Tstart="745";shortTE="F";uid="0d4eef26-94bd-43f2-80c5-8cf7baa5e390"
Mc46890	RepeatMasker	DNA/Ginger-1	1	1081	7622	+	.	ID="RND-6_FAMILY-11732";Tend="1979";Tstart="903";shortTE="F";uid="362cb3f3-fa36-4afe-9050-8e967d00df7f"
Mc46892	RepeatMasker	DNA/hAT-Tip100	74	191	959	+	.	ID="RND-5_FAMILY-15252";Tend="1194";Tstart="1079";shortTE="F";uid="c3180249-2e1a-44ec-9b11-16fac8002a8c"
Mc46892	RepeatMasker	DNA/hAT?	192	913	3809	-	.	ID="RND-6_FAMILY-1141";Tend="981";Tstart="272";shortTE="F";uid="9ed4f76f-af13-4862-bfa4-8a903afcb007"
Mc46893	RepeatMasker	DNA/P	16	912	1108	+	.	ID="RND-6_FAMILY-7633";Tend="1230";Tstart="318";shortTE="F";uid="936373e4-b796-4b78-8e47-063855e4d75d"
Mc46897	RepeatMasker	Unknown	656	825	980	+	.	ID="RND-6_FAMILY-7125";Tend="1009";Tstart="827";shortTE="F";uid="266eaaf6-9614-48e5-8519-5af7e8b6d144"
Mc46897	RepeatMasker	Unknown	864	1017	632	+	.	ID="RND-5_FAMILY-8227";Tend="562";Tstart="387";shortTE="F";uid="81b65706-c807-481b-847e-da6adfbb745b"
Mc46897	RepeatMasker	Unknown	882	1081	1107	-	.	ID="RND-1_FAMILY-9";Tend="547";Tstart="324";shortTE="F";uid="1e3350e5-0066-465f-950f-858fefbb5641"
Mc46898	RepeatMasker	Unknown	843	1054	809	+	.	ID="RND-6_FAMILY-3308";Tend="884";Tstart="685";shortTE="F";uid="9094bdee-3020-4ac3-9e09-95e066159207"
Mc46898	RepeatMasker	Retroposon?	1	680	5445	+	.	ID="RND-6_FAMILY-21009";Tend="1209";Tstart="540";shortTE="F";uid="2c9db874-8ed5-445e-ac47-47ead33c867c"
Mc4688	RepeatMasker	DNA/hAT-Ac	12521	13198	2013	+	.	ID="RND-5_FAMILY-1757";Tend="1513";Tstart="858";shortTE="F";uid="2c055fde-2c6c-47d8-b6b1-127cb7195980"
Mc4688	RepeatMasker	Unknown	1879	2048	870	+	.	ID="RND-1_FAMILY-321";Tend="1305";Tstart="1138";shortTE="F";uid="9d757d00-31b1-4616-a3d9-99b4221f585c"
Mc4688	RepeatMasker	DNA/hAT-hAT19	7080	7255	449	+	.	ID="rnd-6_family-10011";Tend="403";Tstart="234";shortTE="F";uid="c0efd088-55ba-4678-8a1a-0ff0b19b10ab"
Mc4688	RepeatMasker	Unknown	1004	1236	433	-	.	ID="RND-6_FAMILY-3820";Tend="579";Tstart="332";shortTE="F";uid="ce85d6e5-9599-45e9-b9be-e11c1ec8478a"
Mc4688	RepeatMasker	RC/Helitron	6421	6586	434	-	.	ID="HELITRON-N22_LMI";Tend="182";Tstart="29";shortTE="F";uid="5591d937-4232-44bc-922b-41033bb7bea6"
Mc4688	RepeatMasker	Unknown	14024	14475	2538	-	.	ID="RND-5_FAMILY-5655";Tend="1357";Tstart="849";shortTE="F";uid="a5af4f19-4ed1-45ac-8463-6785a532c357"
Mc4688	RepeatMasker	DNA	11625	12049	2475	-	.	ID="TTAA3_AP";Tend="429";Tstart="1";shortTE="F";uid="70f521b5-a29d-4918-b921-f85c9353fb0d"
Mc46900	RepeatMasker	Unknown	840	1081	1934	+	.	ID="RND-1_FAMILY-88";Tend="468";Tstart="227";shortTE="F";uid="b23c0bc6-9221-4f64-b5b0-76ed8c586d22"
Mc46900	RepeatMasker	Unknown	198	853	4201	+	.	ID="RND-6_FAMILY-29395";Tend="672";Tstart="67";shortTE="F";uid="2103e272-5b8d-44b6-a6f2-46da4f6f70c5"
Mc46901	RepeatMasker	Unknown	1	198	1758	+	.	ID="RND-5_FAMILY-9949";Tend="1587";Tstart="1390";shortTE="F";uid="9791d570-8035-4c0e-b269-06cc6d3d4500"
Mc46902	RepeatMasker	DNA/Ginger	324	1081	4726	+	.	ID="rnd-1_family-6";Tend="1312";Tstart="227";shortTE="F";uid="f80a7cfa-19b8-4029-aabf-a95d6c6a36c1"
Mc46902	RepeatMasker	DNA/Ginger-1	1	294	1021	-	.	ID="RND-6_FAMILY-13505";TEgroup="ctg_46882%7CRND-6_FAMILY-13505%7C1";Tend="1629";Tstart="1178";shortTE="F";uid="f7c07ebf-36cb-4d1f-b4e5-88be86b0361a"
Mc46903	RepeatMasker	Unknown	78	200	508	-	.	ID="RND-5_FAMILY-910";Tend="915";Tstart="782";shortTE="F";uid="d4dd58d3-c34f-4fe4-b831-f30d0f7d8086"
Mc46906	RepeatMasker	DNA/PiggyBac	223	992	1784	+	.	ID="piggybac-n1_lmi";Tend="1619";Tstart="237";shortTE="F";uid="7d5ee07a-f8f8-4d19-bf1e-a76c1258b74c"
Mc46908	RepeatMasker	Retroposon?	7	195	1687	+	.	ID="RND-1_FAMILY-338";Tend="1069";Tstart="881";shortTE="F";uid="ff98c529-7e69-4d27-9eee-7997ebf89122"
Mc46908	RepeatMasker	LINE/I	13	237	517	-	.	ID="RND-5_FAMILY-565";Tend="1463";Tstart="1233";shortTE="F";uid="f6a6b952-646e-49f0-8ee5-4c7c4bf77d39"
Mc46909	RepeatMasker	Unknown	921	1080	1471	-	.	ID="RND-1_FAMILY-151";Tend="197";Tstart="38";shortTE="F";uid="1f3d7221-4e1d-4f27-8a7e-17548ee6b82a"
Mc4689	RepeatMasker	Unknown	1838	1953	446	+	.	ID="RND-5_FAMILY-3829";Tend="463";Tstart="354";shortTE="F";uid="2d20e4e7-2c84-4f3e-878f-bdf35ad2befa"
Mc4689	RepeatMasker	DNA/Kolobok-T2	18803	19139	996	+	.	ID="KOLOBOK-2_AP";Tend="359";Tstart="1";shortTE="F";uid="ef745ef3-40f8-4ab9-82f4-c912881222af"
Mc4689	RepeatMasker	DNA/Ginger-1	5921	6071	500	+	.	ID="RND-1_FAMILY-4";Tend="2212";Tstart="2051";shortTE="F";uid="1a3789c9-9951-4e3e-b55e-52a9311aa70f"
Mc4689	RepeatMasker	Unknown	7609	8358	4716	+	.	ID="RND-6_FAMILY-5213";Tend="1543";Tstart="803";shortTE="F";uid="9e058526-6763-4069-8ea1-976d9ee5087f"
Mc4689	RepeatMasker	DNA/hAT?	15914	16176	806	+	.	ID="DNA8-60_AP";Tend="341";Tstart="83";shortTE="F";uid="d6c3d98e-79e0-4117-afa1-16345f64b44b"
Mc4689	RepeatMasker	DNA/hAT-Tip100	13700	14686	5546	+	.	ID="RND-6_FAMILY-7418";Tend="1530";Tstart="573";shortTE="F";uid="38724050-b092-4a7b-9e8f-99fff2161d06"
Mc4689	RepeatMasker	Retroposon?	5509	5920	435	-	.	ID="SINE2-2_AP";Tend="1532";Tstart="1300";shortTE="F";uid="e6d909c8-f26e-4318-a704-34ef375954fa"
Mc4689	RepeatMasker	LINE/RTE-BovB	9006	9202	460	-	.	ID="RND-6_FAMILY-3873";Tend="1183";Tstart="983";shortTE="F";uid="0674be24-c7f0-40fa-a7c0-b5f8d6c99ffd"
Mc4689	RepeatMasker	DNA	16680	17109	2419	-	.	ID="ttaa4_ap";Tend="433";Tstart="1";shortTE="F";uid="0187e599-af90-4fda-878d-2d8a789e6a09"
Mc4689	RepeatMasker	LTR/ERVK	10547	10749	856	-	.	ID="RND-6_FAMILY-21670";Tend="610";Tstart="424";shortTE="F";uid="f8e6ae3e-3fec-46b2-8458-009bb6581e89"
Mc4689	RepeatMasker	Retroposon?	6072	6198	435	-	.	ID="SINE2-2_AP";TEgroup="ctg_4689%7CSINE2-2_AP%7C1";Tend="1299";Tstart="1";shortTE="F";uid="4a066d72-6882-44d5-b995-4026417e79c7"
Mc4689	RepeatMasker	DNA	20041	20462	995	-	.	ID="ttaa2c_ap";Tend="423";Tstart="70";shortTE="F";uid="87015f03-e85e-4e00-a277-a50f90d49327"
Mc46910	RepeatMasker	Retroposon?	287	755	509	-	.	ID="SINE2-1_AP";TEgroup="ctg_46890%7CSINE2-1_AP%7C1";Tend="1324";Tstart="1";shortTE="F";uid="37e898e3-fd5e-4159-9df7-ec9ae8f4c431"
Mc46910	RepeatMasker	DNA/Ginger	1	329	1730	-	.	ID="rnd-1_family-6";Tend="938";Tstart="670";shortTE="F";uid="cbb3ca60-d077-4415-963a-bcf26b2db4b6"
Mc46911	RepeatMasker	DNA	469	879	2350	-	.	ID="TTAA20B_AP";Tend="441";Tstart="12";shortTE="F";uid="d7b792c2-6ded-41d3-aeef-0ac3155d2240"
Mc46912	RepeatMasker	DNA/Ginger-1	814	1077	776	+	.	ID="GINGER1-1_AP";Tend="3411";Tstart="3123";shortTE="F";uid="e61301e4-9f59-4cb7-86f0-bc7aa5552cb4"
Mc46912	RepeatMasker	Retroposon?	891	1055	1243	-	.	ID="SINE2-1_AP";Tend="1770";Tstart="1600";shortTE="F";uid="be84fdd6-1753-43b3-8ba9-03d167a8dddf"
Mc46913	RepeatMasker	DNA/Kolobok-E	6	145	443	+	.	ID="KOLOBOKE-2_AP";Tend="2116";Tstart="1975";shortTE="F";uid="7b2fb89f-d9a7-464f-b344-65950c3cf54f"
Mc46913	RepeatMasker	DNA/hAT-Charlie	884	994	470	+	.	ID="RND-6_FAMILY-18888";Tend="755";Tstart="652";shortTE="F";uid="d94f8f71-bf13-49a5-9265-82059e833fe3"
Mc46913	RepeatMasker	DNA/Kolobok-E	34	175	451	-	.	ID="RND-6_FAMILY-2170";Tend="594";Tstart="420";shortTE="F";uid="01896bc8-9d9f-4f70-8b51-df9a95b21c49"
Mc46915	RepeatMasker	Unknown	1	1080	4497	-	.	ID="RND-6_FAMILY-12762";TEgroup="ctg_46895%7CRND-6_FAMILY-12762%7C1";Tend="879";Tstart="326";shortTE="F";uid="4307475e-a965-4c9b-9332-cf99257460e2"
Mc46916	RepeatMasker	LTR/Gypsy	373	1080	856	+	.	ID="RND-6_FAMILY-7802";Tend="2155";Tstart="1455";shortTE="F";uid="644d7624-58d5-4364-b032-71d4aa9b1c14"
Mc46917	RepeatMasker	DNA/Maverick	1	200	783	-	.	ID="RND-5_FAMILY-1856";Tend="1230";Tstart="1078";shortTE="F";uid="f3dbab55-cda5-4d36-a8e3-b53bafb3fc5e"
Mc46919	RepeatMasker	LINE/I-Jockey	489	613	591	+	.	ID="RND-6_FAMILY-17331";Tend="1877";Tstart="1760";shortTE="F";uid="ca62c43a-e2c7-4d98-bdd6-5cd133a848c2"
Mc469	RepeatMasker	Unknown	1	430	3338	+	.	ID="RND-6_FAMILY-193";Tend="1710";Tstart="1264";shortTE="F";uid="7de2d3e9-da47-41ce-a763-eec9a73a9f1a"
Mc469	RepeatMasker	Unknown	35671	36272	4231	+	.	ID="RND-1_FAMILY-15";Tend="1454";Tstart="899";shortTE="F";uid="b3be1401-4584-4a72-af5e-a1a87a1cd197"
Mc469	RepeatMasker	DNA/hAT-Charlie	8800	8926	641	+	.	ID="RND-6_FAMILY-12924";Tend="1228";Tstart="1110";shortTE="F";uid="259472cd-b8bf-45a0-9396-fe9998ebc6fb"
Mc469	RepeatMasker	DNA	35245	35672	2838	+	.	ID="RND-5_FAMILY-2526";Tend="1413";Tstart="995";shortTE="F";uid="ffa72eb7-0bdb-4fa0-87a3-2709f1adee28"
Mc469	RepeatMasker	DNA/MULE-MuDR	60652	61365	5405	+	.	ID="RND-6_FAMILY-7891";Tend="1498";Tstart="795";shortTE="F";uid="36e63876-d1e1-4c46-b855-c7ca09365692"
Mc469	RepeatMasker	DNA/Kolobok-E	10941	11092	414	+	.	ID="RND-6_FAMILY-22667";Tend="1253";Tstart="1087";shortTE="F";uid="2dfd1f4a-f118-4bd5-8037-650f1b6b6195"
Mc469	RepeatMasker	DNA/MULE-MuDR	8628	8748	516	+	.	ID="MUDR4X_AP";Tend="2005";Tstart="1888";shortTE="F";uid="87f6cfcf-6d39-43ae-b580-fe3a6f60e51a"
Mc469	RepeatMasker	DNA/hAT-Charlie	29907	30019	412	+	.	ID="RND-1_FAMILY-176";Tend="1484";Tstart="1373";shortTE="F";uid="c1123391-722b-49d2-afbd-8ff066151ecd"
Mc469	RepeatMasker	LINE/L2	48796	49194	435	+	.	ID="RND-5_FAMILY-3186";Tend="934";Tstart="530";shortTE="F";uid="97b76441-f3f2-4671-af06-49812db11354"
Mc469	RepeatMasker	Unknown	26719	27905	6269	+	.	ID="RND-5_FAMILY-1733";Tend="1889";Tstart="753";shortTE="F";uid="1d1a8796-4327-499c-a9b2-50ea19d146f6"
Mc469	RepeatMasker	DNA/hAT-Charlie	18012	18244	526	+	.	ID="HAT-33_LMI";Tend="2284";Tstart="2059";shortTE="F";uid="711250f2-415d-45b1-81c0-4bf78f153521"
Mc469	RepeatMasker	DNA/hAT-Tip100	2919	3069	673	+	.	ID="DNA8-19_AP";Tend="161";Tstart="1";shortTE="F";uid="254d4aa3-dadc-4ed8-ae57-d5cb320119eb"
Mc469	RepeatMasker	DNA	50116	50219	426	-	.	ID="RND-5_FAMILY-6345";Tend="294";Tstart="183";shortTE="F";uid="2890d517-0f39-4415-a405-ea9dc93c8b38"
Mc469	RepeatMasker	DNA/Ginger	67659	68184	4192	-	.	ID="RND-1_FAMILY-6";Tend="2418";Tstart="1896";shortTE="F";uid="30e09039-e871-4084-a955-47032b844916"
Mc469	RepeatMasker	DNA	58557	59230	1939	-	.	ID="DNA4-1_AP";Tend="822";Tstart="8";shortTE="F";uid="f6d46e6e-d5ea-4169-bdb3-163137353d5b"
Mc469	RepeatMasker	Unknown	50143	50317	680	-	.	ID="RND-5_FAMILY-605";Tend="1697";Tstart="1525";shortTE="F";uid="a19e98c4-164d-44c5-a7fc-3ee64b1871c3"
Mc469	RepeatMasker	Unknown	8370	8595	617	-	.	ID="RND-5_FAMILY-8227";Tend="461";Tstart="221";shortTE="F";uid="69c1d38e-2f2f-450c-91e8-2e591dd51839"
Mc469	RepeatMasker	DNA/TcMar-Tc1	22263	22467	635	-	.	ID="RND-6_FAMILY-1215";Tend="5849";Tstart="5629";shortTE="F";uid="a2abf7d7-2dc5-46a0-b667-26dcae8173eb"
Mc4690	RepeatMasker	Unknown	6694	6894	774	+	.	ID="RND-6_FAMILY-1006";Tend="1366";Tstart="1155";shortTE="F";uid="1eaa931f-cb15-442a-8ecf-534097ffc47d"
Mc4690	RepeatMasker	DNA/Maverick	18980	20246	6974	+	.	ID="rnd-6_family-2577";Tend="2030";Tstart="160";shortTE="F";uid="130673bf-4dd1-4472-b876-0128ebba5472"
Mc4690	RepeatMasker	DNA/Maverick	18033	18981	2280	+	.	ID="RND-6_FAMILY-2577";Tend="764";Tstart="20";shortTE="F";uid="39803cc6-2055-471a-b575-7e2d3d617d4f"
Mc4690	RepeatMasker	RC/Helitron	9213	9323	430	+	.	ID="RND-5_FAMILY-1918";Tend="582";Tstart="467";shortTE="F";uid="ffd39846-fe43-48ea-9834-d28a0cb2eb36"
Mc4690	RepeatMasker	DNA/Maverick	20290	20894	689	+	.	ID="RND-6_FAMILY-5708";Tend="1841";Tstart="1252";shortTE="F";uid="3adf7d20-c9b7-4c70-a303-cca0973824be"
Mc4690	RepeatMasker	Unknown	6072	6247	506	+	.	ID="RND-6_FAMILY-4240";Tend="1038";Tstart="893";shortTE="F";uid="ef335ad4-8162-4be0-b396-0e0e6797e482"
Mc4690	RepeatMasker	DNA/hAT-hAT19	9766	9933	816	-	.	ID="DNA8-98_AP";Tend="796";Tstart="619";shortTE="F";uid="01b6fda0-e50c-4710-80ef-e3bc01a64806"
Mc4690	RepeatMasker	DNA/Maverick	20524	20944	456	-	.	ID="POLINTON-4_LMI";Tend="1135";Tstart="779";shortTE="F";uid="cb5a6ad6-b4cd-4b3b-8f3d-bcae44d44c9f"
Mc46921	RepeatMasker	Unknown	17	1080	8183	+	.	ID="RND-6_FAMILY-962";Tend="1504";Tstart="434";shortTE="F";uid="dfcb5218-2f33-491d-8f49-0120fbd392d6"
Mc46922	RepeatMasker	Unknown	2	486	1241	+	.	ID="RND-1_FAMILY-85";Tend="2126";Tstart="1672";shortTE="F";uid="ea5c4435-48c4-4dfb-9b90-03a37d843285"
Mc46922	RepeatMasker	Unknown	105	1080	6576	-	.	ID="RND-6_FAMILY-9760";Tend="1289";Tstart="208";shortTE="F";uid="7267aa99-3ef9-497e-bc75-3c0db6803576"
Mc46923	RepeatMasker	Unknown	2	200	1482	+	.	ID="RND-6_FAMILY-3741";Tend="1339";Tstart="1149";shortTE="F";uid="e704a3d2-8715-475e-97b4-51307e9bc4e4"
Mc46924	RepeatMasker	Unknown	885	1080	1730	+	.	ID="RND-1_FAMILY-11";Tend="1031";Tstart="837";shortTE="F";uid="6a8a5187-4c74-4995-b7e0-b50909c3eefb"
Mc46925	RepeatMasker	DNA/MULE-MuDR	1	313	2859	-	.	ID="RND-6_FAMILY-5637";Tend="1131";Tstart="819";shortTE="F";uid="8e60ead2-6670-495a-b37e-8f84bff26de7"
Mc46926	RepeatMasker	Unknown	1	1080	2190	-	.	ID="RND-6_FAMILY-26950";Tend="1135";Tstart="95";shortTE="F";uid="bcbfc84d-f47f-4498-b067-f0389a0bc386"
Mc46927	RepeatMasker	Retroposon?	883	1047	1466	-	.	ID="RND-1_FAMILY-338";Tend="1067";Tstart="903";shortTE="F";uid="5c888631-94f8-4fbb-8d02-80ef06dab6d1"
Mc46928	RepeatMasker	LINE/RTE-BovB	1167	1882	568	-	.	ID="HALYOMORPHA_HALYS-5_FAMILY-102";Tend="1032";Tstart="281";shortTE="F";uid="792d20e4-1de3-47fd-b49e-ac5c3758702f"
Mc46929	RepeatMasker	Unknown	200	1080	6257	-	.	ID="RND-1_FAMILY-277";Tend="1531";Tstart="649";shortTE="F";uid="96145b6a-b0c7-46d3-82eb-a13c2554dab6"
Mc4691	RepeatMasker	DNA/hAT	8486	8631	594	+	.	ID="RND-6_FAMILY-19607";Tend="761";Tstart="618";shortTE="F";uid="8650dec0-003a-4fc9-9f79-94c2ab5fe4c4"
Mc4691	RepeatMasker	DNA/Kolobok-E	5677	6176	2116	+	.	ID="RND-6_FAMILY-12898";Tend="1543";Tstart="1027";shortTE="F";uid="7f544c68-feb4-4fb3-9614-d01fab995954"
Mc4691	RepeatMasker	Unknown	19641	20526	7055	+	.	ID="RND-1_FAMILY-256";Tend="1623";Tstart="739";shortTE="F";uid="bff4ccf4-c3eb-4453-8e2e-5b63ee60912c"
Mc4691	RepeatMasker	DNA/hAT	2	218	1763	+	.	ID="RND-6_FAMILY-11622";Tend="1122";Tstart="906";shortTE="F";uid="07ed1801-1535-4fb9-b7cc-edb0464d877d"
Mc4691	RepeatMasker	Retroposon?	17634	18291	1656	+	.	ID="SINE2-1_AP";Tend="1091";Tstart="409";shortTE="F";uid="3ac082f8-6cf5-4ff0-9ac0-3771cb659a81"
Mc4691	RepeatMasker	Unknown	6437	6568	405	+	.	ID="RND-6_FAMILY-7000";Tend="206";Tstart="39";shortTE="F";uid="a299a085-9ba3-47d5-b97f-53d135d99eca"
Mc4691	RepeatMasker	Unknown	11187	11700	2402	+	.	ID="RND-5_FAMILY-439";Tend="1292";Tstart="809";shortTE="F";uid="ac0ac874-5089-4eb3-8bf6-2ca63a084c46"
Mc4691	RepeatMasker	DNA/hAT-hAT19	6945	7416	888	-	.	ID="rnd-6_family-9075";Tend="1526";Tstart="1091";shortTE="F";uid="64b709d6-a271-4d8d-bc99-2a3e0a05176d"
Mc4691	RepeatMasker	DNA/Ginger-1	17653	18708	1018	-	.	ID="rnd-6_family-2746";Tend="1515";Tstart="297";shortTE="F";uid="d5db7f71-6320-41ce-a37e-3a1b4e389fa8"
Mc4691	RepeatMasker	Retroposon?	6177	6362	1995	-	.	ID="SINE2-1_AP";Tend="514";Tstart="1";shortTE="F";uid="1cb1fe0f-cb20-4f30-8318-9861d31f04a9"
Mc4691	RepeatMasker	DNA/hAT-Charlie	10395	11184	3549	-	.	ID="RND-6_FAMILY-316";Tend="1646";Tstart="868";shortTE="F";uid="a5cf7899-d3f8-49d4-83c6-12d8d9dd0534"
Mc4691	RepeatMasker	LINE/CR1	6710	6935	626	-	.	ID="RND-6_FAMILY-18876";Tend="924";Tstart="737";shortTE="F";uid="24cfaa74-f9ca-4324-942e-4dfed2531e7e"
Mc4691	RepeatMasker	Retroposon?	5217	5676	1995	-	.	ID="SINE2-1_AP";Tend="1770";Tstart="515";shortTE="F";uid="b51e4c93-7dec-4879-bc25-7877f0eab8b7"
Mc46930	RepeatMasker	DNA/hAT-Ac	1	298	2232	-	.	ID="RND-5_FAMILY-5192";Tend="671";Tstart="373";shortTE="F";uid="9146ef6e-1dee-44f0-ac60-3c42cd2b181f"
Mc46933	RepeatMasker	Unknown	1	196	1840	+	.	ID="RND-1_FAMILY-151";Tend="196";Tstart="1";shortTE="F";uid="40297aa0-52a9-4852-bec0-6fec850592fb"
Mc46934	RepeatMasker	LTR/Copia	124	911	554	+	.	ID="COPIA-14_LH-I";Tend="10035";Tstart="9260";shortTE="F";uid="ff8d0928-9b6b-471e-9768-b8c7b6f50736"
Mc46935	RepeatMasker	Unknown	1	204	1752	-	.	ID="RND-6_FAMILY-6259";Tend="289";Tstart="87";shortTE="F";uid="dfe569d2-e6be-40cd-9370-99b4f21a0a69"
Mc46935	RepeatMasker	Unknown	844	1080	1126	-	.	ID="RND-1_FAMILY-271";Tend="1322";Tstart="1073";shortTE="F";uid="8066a246-1b35-4d26-a321-6edbf82f8958"
Mc46935	RepeatMasker	Unknown	201	748	1616	-	.	ID="RND-5_FAMILY-225";TEgroup="ctg_46915%7CRND-5_FAMILY-225%7C1";Tend="841";Tstart="372";shortTE="F";uid="73facb95-997c-473c-9d2e-7f1cae16611a"
Mc46936	RepeatMasker	DNA/Ginger-1	1	768	4583	-	.	ID="RND-6_FAMILY-13505";Tend="1263";Tstart="573";shortTE="F";uid="758afe78-9445-4f22-859d-c5565eb9b426"
Mc46936	RepeatMasker	DNA/MULE-NOF	769	1080	2630	-	.	ID="RND-5_FAMILY-5276";Tend="1170";Tstart="858";shortTE="F";uid="c8d9af73-9298-4dfb-abe2-abad522d6242"
Mc46937	RepeatMasker	DNA/hAT-Tip100	1	492	3697	-	.	ID="RND-6_FAMILY-806";Tend="1208";Tstart="696";shortTE="F";uid="d299352a-63b1-45d4-8382-dfcc8f9bebce"
Mc46938	RepeatMasker	LTR/Gypsy	117	1080	8364	-	.	ID="RND-5_FAMILY-1017";Tend="1359";Tstart="394";shortTE="F";uid="edd243f1-0691-47a1-8480-d3431627b600"
Mc46939	RepeatMasker	LINE/I	1	171	868	-	.	ID="RND-6_FAMILY-872";Tend="829";Tstart="659";shortTE="F";uid="f74e7adb-c993-4272-9ec9-acc62e5c04f3"
Mc4692	RepeatMasker	DNA/hAT-Ac	17986	18219	519	+	.	ID="RND-5_FAMILY-548";Tend="1632";Tstart="1412";shortTE="F";uid="3863ec72-2911-4d7e-95d4-bfa7e39d0c77"
Mc46941	RepeatMasker	DNA/Kolobok-E	881	1077	1194	+	.	ID="KOLOBOKE-5_AP";Tend="3380";Tstart="3190";shortTE="F";uid="f356f2cc-0d43-433a-b3c7-b90226f7b593"
Mc46941	RepeatMasker	DNA/Kolobok-T2	3	340	485	+	.	ID="KOLOBOK-1_AP";Tend="3869";Tstart="3530";shortTE="F";uid="a4d224a1-1907-4e18-8f0b-813ce141452f"
Mc46942	RepeatMasker	DNA	1458	1886	2367	+	.	ID="ttaa4c_ap";Tend="420";Tstart="1";shortTE="F";uid="6d5ce4ad-1430-49ed-ab07-b20974a970a0"
Mc46942	RepeatMasker	Unknown	1	811	6861	-	.	ID="RND-5_FAMILY-1018";Tend="1332";Tstart="522";shortTE="F";uid="0c3fc508-c5b2-4518-92ff-aec8f500502f"
Mc46943	RepeatMasker	DNA	887	1079	1324	+	.	ID="ttaa3b_ap";Tend="193";Tstart="1";shortTE="F";uid="64b01ab3-69a4-4c9a-976a-bbf21f9236d1"
Mc46944	RepeatMasker	DNA/hAT-Charlie	782	1079	2168	+	.	ID="RND-1_FAMILY-191";Tend="1177";Tstart="886";shortTE="F";uid="b325c932-0174-43ef-a1b4-3ae1974554f9"
Mc46944	RepeatMasker	DNA/hAT-Charlie	478	781	1332	-	.	ID="RND-6_FAMILY-2617";Tend="1389";Tstart="999";shortTE="F";uid="20722142-9610-4865-be6c-5183b1e0d765"
Mc46946	RepeatMasker	LINE/R1	959	1079	505	-	.	ID="RND-5_FAMILY-381";Tend="467";Tstart="350";shortTE="F";uid="e0432907-320f-4adb-b852-7a03f0632bd1"
Mc46947	RepeatMasker	DNA/hAT	402	597	562	+	.	ID="RND-6_FAMILY-5012";Tend="551";Tstart="363";shortTE="F";uid="545d5c97-b440-4cc9-87be-68145680d4fd"
Mc46947	RepeatMasker	DNA	828	1075	701	-	.	ID="DNA4-3_AP";Tend="617";Tstart="367";shortTE="F";uid="9da3ad42-1c29-4910-b3df-fdf497edd8ee"
Mc46947	RepeatMasker	DNA	5	342	1795	-	.	ID="ttaa26b_ap";Tend="398";Tstart="17";shortTE="F";uid="31452209-6729-4c6a-87c2-c036fa849113"
Mc46949	RepeatMasker	DNA/Maverick	809	1079	1050	-	.	ID="RND-6_FAMILY-3287";Tend="1463";Tstart="1196";shortTE="F";uid="4eee75ed-7428-40ad-86af-6a068fa25fe3"
Mc4693	RepeatMasker	DNA/hAT-Tip100	20443	20547	765	+	.	ID="RND-5_FAMILY-5627";Tend="1492";Tstart="1392";shortTE="F";uid="752dde52-70da-455c-b6db-5e6f87b68ff7"
Mc4693	RepeatMasker	DNA/hAT-Tip100	19334	20154	5604	+	.	ID="RND-5_FAMILY-5627";Tend="1399";Tstart="587";shortTE="F";uid="65b28271-d14f-4f28-9d95-55d9a56b936b"
Mc4693	RepeatMasker	DNA	12032	12209	704	+	.	ID="TTAA2D_AP";Tend="192";Tstart="5";shortTE="F";uid="756ba483-6d90-4cc6-99f6-69e04e39857f"
Mc4693	RepeatMasker	DNA	12455	12600	446	+	.	ID="TTAA2D_AP";Tend="431";Tstart="292";shortTE="F";uid="26a4837b-46ee-499e-a350-751780272536"
Mc4693	RepeatMasker	DNA/hAT-Tip100	15793	16139	2294	+	.	ID="RND-1_FAMILY-157";Tend="1128";Tstart="778";shortTE="F";uid="3033f6cf-61ec-43a1-9e01-d6c582f585af"
Mc4693	RepeatMasker	DNA/hAT-Tip100	20155	20446	2039	-	.	ID="RND-5_FAMILY-538";Tend="1114";Tstart="834";shortTE="F";uid="94225c16-87c9-4528-80f9-ca2188f9a691"
Mc4693	RepeatMasker	DNA	12235	12369	426	-	.	ID="TTAA27_AP";Tend="247";Tstart="112";shortTE="F";uid="7a591bc6-f7e9-4a30-bc4e-5465d76fc283"
Mc4693	RepeatMasker	DNA	8452	8949	1043	-	.	ID="TTAA4B_AP";Tend="430";Tstart="12";shortTE="F";uid="29dfe869-e485-465b-9710-354cf85d0d01"
Mc4693	RepeatMasker	DNA	2356	2641	1157	-	.	ID="TTAA11_AP";Tend="346";Tstart="39";shortTE="F";uid="41508575-44b5-44b2-998f-27f1ec6f9d5c"
Mc4693	RepeatMasker	DNA/MULE-NOF	20545	20719	496	-	.	ID="RND-5_FAMILY-252";Tend="1149";Tstart="974";shortTE="F";uid="ce500bc6-a21a-499f-a339-546827011360"
Mc4693	RepeatMasker	DNA/hAT-Tip100	18545	19051	2683	-	.	ID="rnd-6_family-1928";Tend="1236";Tstart="725";shortTE="F";uid="9b0266aa-1ce7-4011-8b7a-cada1df695fa"
Mc4693	RepeatMasker	DNA/hAT-Tip100	16143	16628	1386	-	.	ID="HAT-N16_AP";Tend="615";Tstart="1";shortTE="F";uid="1b40f2fa-1955-4649-907f-646904f9d0a4"
Mc46950	RepeatMasker	Unknown	103	516	2697	-	.	ID="RND-5_FAMILY-9632";Tend="1211";Tstart="794";shortTE="F";uid="b457e3a4-390c-4e32-95ec-972fd817f1dd"
Mc46951	RepeatMasker	DNA/hAT-Tip100	1	362	2780	-	.	ID="RND-5_FAMILY-11618";Tend="1250";Tstart="893";shortTE="F";uid="9371da62-4127-4837-a3b5-6e03c802f4fb"
Mc46951	RepeatMasker	DNA/hAT-Tip100	846	1074	1449	-	.	ID="HAT-N16_AP";Tend="615";Tstart="388";shortTE="F";uid="93e763ef-6cbd-4c6c-bcd3-1ad3fecea037"
Mc46951	RepeatMasker	Unknown	349	599	1281	-	.	ID="RND-6_FAMILY-27093";Tend="1043";Tstart="805";shortTE="F";uid="6c62f405-1b84-4bc7-a45b-c9b26d69966b"
Mc46952	RepeatMasker	Unknown	1	199	1701	+	.	ID="RND-6_FAMILY-7128";Tend="1277";Tstart="1079";shortTE="F";uid="b6c06e3e-1507-4537-8ce6-7d485ac32f58"
Mc46953	RepeatMasker	Unknown	1	274	1905	-	.	ID="RND-5_FAMILY-4525";Tend="1111";Tstart="834";shortTE="F";uid="a41cc259-8395-4950-88fe-80020cf4d4ba"
Mc46954	RepeatMasker	LTR/Gypsy	460	614	531	+	.	ID="RND-6_FAMILY-6177";Tend="1466";Tstart="1334";shortTE="F";uid="684ef254-20da-4ca1-8338-885f8169b1ce"
Mc46954	RepeatMasker	DNA/hAT-Charlie	36	468	2756	-	.	ID="RND-1_FAMILY-176";Tend="1376";Tstart="964";shortTE="F";uid="c8d6d9f9-c90c-4ca4-b733-30a84886e17d"
Mc46955	RepeatMasker	Unknown	1	1079	2636	+	.	ID="RND-6_FAMILY-5109";TEgroup="ctg_46935%7CRND-6_FAMILY-5109%7C1";Tend="1096";Tstart="154";shortTE="F";uid="ba8f04da-d95d-4d47-a888-42260105954d"
Mc46956	RepeatMasker	DNA/hAT-Tip100	557	814	639	+	.	ID="DNA8-100_AP";Tend="660";Tstart="368";shortTE="F";uid="461cb5b3-6a70-474c-a777-9af7301d636a"
Mc46956	RepeatMasker	Unknown	1	205	1754	-	.	ID="RND-6_FAMILY-5592";Tend="632";Tstart="428";shortTE="F";uid="95acbd6d-95d4-44cf-8bd6-d5c976a771cc"
Mc4694	RepeatMasker	DNA	9081	9227	449	+	.	ID="dna4-2_ap";Tend="768";Tstart="636";shortTE="F";uid="89cc9f5c-1980-4236-b712-7168268ba931"
Mc4694	RepeatMasker	DNA	33844	33995	830	+	.	ID="TTAA22_AP";Tend="434";Tstart="285";shortTE="F";uid="844216d3-a82e-42d3-8754-e8ab3e54ae26"
Mc4694	RepeatMasker	DNA/MULE-NOF	26513	27087	2156	+	.	ID="RND-6_FAMILY-4800";Tend="1387";Tstart="707";shortTE="F";uid="dc03ece6-8ee9-4591-bcf5-b934f366be8a"
Mc4694	RepeatMasker	Unknown	25810	26015	631	+	.	ID="RND-6_FAMILY-8205";Tend="1209";Tstart="1049";shortTE="F";uid="5eeec817-f789-406e-8874-7a8c84d18a17"
Mc4694	RepeatMasker	LINE/I	18681	18838	804	+	.	ID="RND-6_FAMILY-12485";Tend="1325";Tstart="1169";shortTE="F";uid="226ab842-eb37-4668-939f-d3bab888ef3e"
Mc4694	RepeatMasker	DNA/hAT-Tip100	14700	15607	6729	+	.	ID="RND-5_FAMILY-2297";Tend="1676";Tstart="793";shortTE="F";uid="b7b7ded7-cad9-4df9-a7aa-045a366e55a6"
Mc4694	RepeatMasker	DNA	32360	32850	1167	+	.	ID="DNA4-3_AP";Tend="535";Tstart="30";shortTE="F";uid="9ed5f47f-a7d6-487f-bbe6-3f3d7051cd92"
Mc4694	RepeatMasker	DNA/Merlin	17812	17930	457	-	.	ID="RND-6_FAMILY-1758";Tend="1329";Tstart="1204";shortTE="F";uid="80b28297-a59b-4c26-87ba-ac1433aa5b41"
Mc4694	RepeatMasker	DNA	26055	26271	1155	-	.	ID="DNAX-10_AP";Tend="224";Tstart="7";shortTE="F";uid="0a32f95b-e857-41a0-b6db-2f6997dd6be1"
Mc4694	RepeatMasker	Retroposon?	3	397	2713	-	.	ID="SINE2-1_AP";Tend="407";Tstart="1";shortTE="F";uid="f3f86c1f-677f-431c-b9d7-3f58bcdd7e1d"
Mc4694	RepeatMasker	DNA	16068	16819	2797	-	.	ID="DNA4-2_AP";Tend="769";Tstart="2";shortTE="F";uid="b25abfaf-8354-4293-ae75-cea3312afb17"
Mc4694	RepeatMasker	DNA	31724	32051	519	-	.	ID="TTAA2D_AP";Tend="431";Tstart="117";shortTE="F";uid="ea78eb50-e6b1-4da1-889c-ddbce253fc3e"
Mc46960	RepeatMasker	DNA/Ginger-1	3	388	2435	-	.	ID="rnd-6_family-8803";Tend="892";Tstart="367";shortTE="F";uid="d67cb42f-463f-4911-84a4-6014a9378237"
Mc46961	RepeatMasker	Unknown	1	1079	7143	+	.	ID="RND-1_FAMILY-9";Tend="1466";Tstart="395";shortTE="F";uid="37b6db69-e5c6-4bad-af29-876df9aafd15"
Mc46964	RepeatMasker	DNA	268	1079	4306	+	.	ID="rnd-1_family-106";Tend="667";Tstart="104";shortTE="F";uid="80071f52-5444-4ebb-aab2-57a2de53b144"
Mc46965	RepeatMasker	DNA/Ginger-1	376	1070	4089	+	.	ID="RND-6_FAMILY-11732";Tend="1342";Tstart="641";shortTE="F";uid="0aa4d7c3-bc27-4094-90c9-855c547b48b8"
Mc46966	RepeatMasker	Unknown	5	312	1707	+	.	ID="RND-6_FAMILY-24931";Tend="1031";Tstart="724";shortTE="F";uid="2b6ee2e7-c3db-4f71-a991-92f6cf5f1028"
Mc46967	RepeatMasker	DNA/Ginger-1	1	176	1421	+	.	ID="RND-6_FAMILY-2746";Tend="607";Tstart="432";shortTE="F";uid="52cc2589-8d7d-4f9b-bc9f-fec5cf1e634f"
Mc46967	RepeatMasker	Retroposon?	160	1079	4319	-	.	ID="SINE2-1_AP";Tend="1303";Tstart="2";shortTE="F";uid="b955adb4-be76-4dec-95bb-9a31209ab69e"
Mc46968	RepeatMasker	DNA/TcMar-Tc1	8	198	785	-	.	ID="RND-6_FAMILY-4092";Tend="1044";Tstart="855";shortTE="F";uid="0d42290f-362d-4b3c-b663-f779259e1363"
Mc46969	RepeatMasker	DNA/hAT-Tip100	645	778	1170	-	.	ID="RND-5_FAMILY-15252";Tend="1209";Tstart="1078";shortTE="F";uid="e19d56e3-9589-4e01-bff8-b74849d33fcc"
Mc4695	RepeatMasker	DNA	16326	16673	985	+	.	ID="TTAA4B_AP";Tend="360";Tstart="2";shortTE="F";uid="6e2cd883-6f22-4800-9d4c-87a298ed416c"
Mc4695	RepeatMasker	DNA/Ginger-1	11366	11914	488	+	.	ID="RND-6_FAMILY-13505";Tend="2307";Tstart="1734";shortTE="F";uid="bd9dd0ba-b1d9-46a6-b94f-46d09accdfed"
Mc4695	RepeatMasker	Unknown	12926	13054	489	+	.	ID="RND-6_FAMILY-26297";Tend="1273";Tstart="1137";shortTE="F";uid="18c731a4-9810-4b3e-8255-747973f2014b"
Mc4695	RepeatMasker	Unknown	106	263	662	+	.	ID="RND-6_FAMILY-12908";Tend="764";Tstart="607";shortTE="F";uid="46f6561e-dc92-4a9d-a76b-eb2675ddbc7c"
Mc4695	RepeatMasker	DNA/hAT-Tip100	489	1177	5123	+	.	ID="RND-5_FAMILY-946";Tend="1579";Tstart="837";shortTE="F";uid="38106f17-37a2-4155-823f-40ee5638c40a"
Mc4695	RepeatMasker	DNA/Kolobok-E	2217	3141	1562	+	.	ID="KOLOBOKE-2_AP";Tend="2082";Tstart="1172";shortTE="F";uid="8992f58b-251b-47d9-9c3f-d20251b005af"
Mc4695	RepeatMasker	Retroposon?	2402	3159	2439	-	.	ID="SINE2-1_AP";Tend="1411";Tstart="100";shortTE="F";uid="0e083d10-084c-4baf-80d7-fb9acdc6f843"
Mc4695	RepeatMasker	DNA/hAT-Tip100	8564	9206	2905	-	.	ID="RND-6_FAMILY-11200";Tend="1592";Tstart="874";shortTE="F";uid="c24272f8-aa7e-466a-a608-02c4732a4d02"
Mc4695	RepeatMasker	DNA/hAT-Charlie	8061	8459	1426	-	.	ID="RND-1_FAMILY-101";Tend="1199";Tstart="815";shortTE="F";uid="004d345e-8767-4942-8e9a-28677b031b94"
Mc4695	RepeatMasker	Retroposon?	11357	11855	794	-	.	ID="SINE2-1_AP";Tend="555";Tstart="1";shortTE="F";uid="6a20f671-fa3f-48a0-a8c2-3f8063c1b7c6"
Mc46970	RepeatMasker	DNA/CMC-EnSpm	128	1079	796	+	.	ID="RND-5_FAMILY-5980";Tend="1866";Tstart="919";shortTE="F";uid="bdbc96c7-acc3-4111-bd51-e6701ca999ce"
Mc46971	RepeatMasker	RC/Helitron	315	536	696	+	.	ID="RND-6_FAMILY-3387";Tend="578";Tstart="488";shortTE="F";uid="4ea1bb12-706e-42c3-9b7f-84ca2cb12081"
Mc46971	RepeatMasker	Retroposon?	638	1079	2922	-	.	ID="RND-6_FAMILY-21009";Tend="1246";Tstart="808";shortTE="F";uid="ffa53bdf-53fe-4571-988c-8d053a90a9ce"
Mc46971	RepeatMasker	RC/Helitron	1	202	1821	-	.	ID="HELITRON-2_DF";Tend="951";Tstart="750";shortTE="F";uid="fc8441d6-980b-4f32-8ae8-1d6c90d48c53"
Mc46975	RepeatMasker	Unknown	805	1078	2082	-	.	ID="RND-5_FAMILY-17564";Tend="1440";Tstart="1171";shortTE="F";uid="9d8e3ed7-47ae-4334-b7a9-aabfd7032f03"
Mc46976	RepeatMasker	LTR/Gypsy	613	841	1049	-	.	ID="RND-6_FAMILY-5839";Tend="1378";Tstart="1207";shortTE="F";uid="e9ff74fd-5e78-4f25-95f1-ee3d4785f99a"
Mc46979	RepeatMasker	DNA/hAT-Tip100	250	1053	6482	+	.	ID="RND-5_FAMILY-1688";Tend="1315";Tstart="514";shortTE="F";uid="d3f19366-6da2-4112-8611-029898e83cc9"
Mc46979	RepeatMasker	DNA/Kolobok-E	884	1078	593	-	.	ID="KOLOBOKE-4_AP";Tend="3204";Tstart="3013";shortTE="F";uid="b6034888-aa97-41d7-ae17-82e9e7b89e93"
Mc46979	RepeatMasker	Retroposon?	1	256	2147	-	.	ID="RND-1_FAMILY-338";Tend="1021";Tstart="770";shortTE="F";uid="c4f9dcd3-6cc9-49f0-aa40-a9a69fc05c92"
Mc4696	RepeatMasker	DNA	3692	3823	456	+	.	ID="RND-6_FAMILY-5626";Tend="529";Tstart="404";shortTE="F";uid="9e4af5e1-648d-4230-8974-713d29590466"
Mc46981	RepeatMasker	RC/Helitron	407	785	3106	+	.	ID="RND-1_FAMILY-247";Tend="549";Tstart="170";shortTE="F";uid="7d747cdf-4420-4803-9ff6-1725865c3711"
Mc46981	RepeatMasker	Unknown	846	1001	827	+	.	ID="RND-6_FAMILY-1090";Tend="641";Tstart="477";shortTE="F";uid="b375ee13-ddf4-4dc8-994d-c5c7e8cbce9f"
Mc46981	RepeatMasker	RC/Helitron	1	185	1652	-	.	ID="RND-5_FAMILY-3952";Tend="188";Tstart="5";shortTE="F";uid="ac76d1d0-5448-4ee0-83c9-e3d00d1bf77f"
Mc46982	RepeatMasker	Unknown	1	1078	7178	-	.	ID="RND-5_FAMILY-1829";Tend="1006";Tstart="16";shortTE="F";uid="9d9e2a35-55d3-4c21-9c9d-00da9026bac2"
Mc46984	RepeatMasker	RC/Helitron	343	692	1118	+	.	ID="RND-1_FAMILY-247";Tend="550";Tstart="187";shortTE="F";uid="a3da1442-8d4e-41cf-909a-c0c685b43b50"
Mc46984	RepeatMasker	DNA/hAT-Tip100	179	346	441	+	.	ID="RND-6_FAMILY-3302";Tend="404";Tstart="231";shortTE="F";uid="b77398e6-db1e-4abc-a803-e034e204a8a1"
Mc46984	RepeatMasker	LINE/I	863	1068	538	+	.	ID="RND-5_FAMILY-565";Tend="1463";Tstart="1254";shortTE="F";uid="85942bde-997d-4fea-a007-8d6f7b8d8d0a"
Mc46984	RepeatMasker	DNA/Kolobok-E	691	831	664	+	.	ID="KOLOBOKE-4_AP";Tend="3133";Tstart="2996";shortTE="F";uid="8e8a0b83-61ab-4a99-bd88-dd4e8e1bee5e"
Mc46984	RepeatMasker	Retroposon?	888	1078	1737	-	.	ID="RND-1_FAMILY-338";Tend="1067";Tstart="877";shortTE="F";uid="dc179780-c775-42bb-9b2a-5e15d290db56"
Mc46986	RepeatMasker	Unknown	41	1078	5494	-	.	ID="RND-5_FAMILY-1047";Tend="1800";Tstart="790";shortTE="F";uid="275a464c-810c-49d7-82b3-a1c9e0d4a240"
Mc46987	RepeatMasker	DNA/Ginger	1	1078	8321	-	.	ID="RND-1_FAMILY-6";Tend="2053";Tstart="937";shortTE="F";uid="423ba3af-7645-4488-9614-e10ef67d3abd"
Mc46989	RepeatMasker	DNA/TcMar-Tc1	178	1078	4246	-	.	ID="RND-6_FAMILY-3833";Tend="1378";Tstart="464";shortTE="F";uid="ffffdd71-3820-4c40-8038-7420c145cc22"
Mc46989	RepeatMasker	DNA	1	149	1044	-	.	ID="RND-6_FAMILY-11949";Tend="1681";Tstart="1543";shortTE="F";uid="a02f0dde-6fd7-4eab-af4b-2b513cb89127"
Mc4697	RepeatMasker	DNA/hAT-Tip100	10680	11255	3600	+	.	ID="RND-5_FAMILY-946";Tend="1519";Tstart="969";shortTE="F";uid="1e2f29b3-3d61-4c2a-9f7c-0637ea29caa0"
Mc4697	RepeatMasker	SINE/5S	9570	9706	1181	+	.	ID="RND-6_FAMILY-6092";Tend="1084";Tstart="950";shortTE="F";uid="3ee53e2e-1018-45ce-a1b2-08a62adca543"
Mc4697	RepeatMasker	DNA	6356	6760	2391	+	.	ID="TTAA3_AP";Tend="409";Tstart="1";shortTE="F";uid="acf3ebc4-7c23-45af-95b9-97235ceb7f02"
Mc4697	RepeatMasker	DNA/Ginger	1	164	1485	+	.	ID="RND-1_FAMILY-6";Tend="2401";Tstart="2238";shortTE="F";uid="012b25ff-e487-462f-9506-0c25f1ec3eba"
Mc4697	RepeatMasker	DNA/hAT-Tip100	8411	9470	4579	-	.	ID="RND-5_FAMILY-2297";Tend="1857";Tstart="819";shortTE="F";uid="e9740a36-2115-4960-a556-3f055625ff1a"
Mc4697	RepeatMasker	DNA/Kolobok-E	7065	7308	401	-	.	ID="RND-5_FAMILY-3345";Tend="1664";Tstart="1167";shortTE="F";uid="7ad0274a-af63-451f-b661-6a0d5fc2cc20"
Mc4697	RepeatMasker	DNA/Ginger-1	19496	20701	8836	-	.	ID="rnd-6_family-11732";Tend="2280";Tstart="20";shortTE="F";uid="82bba1b5-8986-4154-94d3-61fa24420f16"
Mc4697	RepeatMasker	DNA/Ginger-1	4489	4811	662	-	.	ID="RND-1_FAMILY-4";Tend="2474";Tstart="2148";shortTE="F";uid="e825bcd0-2b80-4fdf-8243-0856266e7014"
Mc46991	RepeatMasker	DNA	87	189	426	+	.	ID="RND-6_FAMILY-6607";Tend="146";Tstart="45";shortTE="F";uid="6546aa54-bc6a-4de6-a008-2f6b3fc25041"
Mc46991	RepeatMasker	Unknown	921	1078	1139	+	.	ID="RND-6_FAMILY-33811";Tend="173";Tstart="29";shortTE="F";uid="1850accc-0019-42b7-81f8-b6a272814051"
Mc46991	RepeatMasker	DNA	481	797	940	+	.	ID="RND-5_FAMILY-6687";Tend="1173";Tstart="888";shortTE="F";uid="0e3d8373-2bf3-43e6-931d-c02c3157d847"
Mc46992	RepeatMasker	Unknown	108	1078	7440	+	.	ID="RND-5_FAMILY-3690";Tend="1135";Tstart="168";shortTE="F";uid="fb7a29be-1126-4c2d-abaa-8952a1401470"
Mc46994	RepeatMasker	DNA/hAT-hAT19	8	247	1361	-	.	ID="RND-5_FAMILY-4095";Tend="1217";Tstart="945";shortTE="F";uid="883cd18e-8a59-40b8-93bc-f0dc826accc6"
Mc46994	RepeatMasker	Unknown	814	1078	1771	-	.	ID="RND-6_FAMILY-2359";Tend="264";Tstart="1";shortTE="F";uid="378014ff-aa26-433f-9f70-edd66beca028"
Mc46996	RepeatMasker	LINE/I	880	1078	719	+	.	ID="RND-6_FAMILY-11822";Tend="1128";Tstart="930";shortTE="F";uid="5b222165-5943-4594-bc98-4c3ca7b166c4"
Mc46997	RepeatMasker	DNA/Kolobok-E	771	1064	1060	-	.	ID="RND-6_FAMILY-22667";Tend="1360";Tstart="1065";shortTE="F";uid="82e9f168-5687-4ec7-ab62-f53991cedd4a"
Mc46998	RepeatMasker	Unknown	303	494	611	+	.	ID="RND-5_FAMILY-3964";Tend="1664";Tstart="1472";shortTE="F";uid="8bceb75c-e31e-4c20-80cd-15df845ce8a5"
Mc46998	RepeatMasker	Unknown	495	754	1662	-	.	ID="RND-1_FAMILY-122";Tend="1204";Tstart="661";shortTE="F";uid="19f38929-17b2-40e2-97ba-5c76d4b71f41"
Mc4698	RepeatMasker	LINE/I-Jockey	20991	22451	9743	+	.	ID="RND-6_FAMILY-17331";Tend="1890";Tstart="455";shortTE="F";uid="1c150102-e299-4ca7-8eef-7849ea206fcc"
Mc4698	RepeatMasker	Retroposon?	20566	20721	402	+	.	ID="RND-6_FAMILY-6844";Tend="1152";Tstart="1002";shortTE="F";uid="5f42cdab-967c-4363-a60b-25210587c705"
Mc4698	RepeatMasker	Unknown	3361	3609	1713	+	.	ID="RND-1_FAMILY-34";Tend="1209";Tstart="966";shortTE="F";uid="52ef55ea-ee90-4b19-9e12-66f94ac0bf91"
Mc4698	RepeatMasker	DNA	15523	15695	885	+	.	ID="DNA4-1_AP";Tend="823";Tstart="652";shortTE="F";uid="8a69beb3-b0ef-4f7c-b0b6-54b35c998155"
Mc4698	RepeatMasker	DNA/Kolobok-E	15153	15468	1062	+	.	ID="RND-6_FAMILY-12898";Tend="1337";Tstart="1027";shortTE="F";uid="81b7c87f-66f1-4114-9563-5166a2865ec0"
Mc4698	RepeatMasker	Unknown	19575	19768	1249	+	.	ID="RND-5_FAMILY-2136";Tend="565";Tstart="377";shortTE="F";uid="7a5e06a0-103c-4918-9945-52c6b4492f3f"
Mc4698	RepeatMasker	DNA	16132	16518	2482	+	.	ID="TTAA4B_AP";Tend="388";Tstart="7";shortTE="F";uid="50ba533b-2c1f-4503-a391-7e9ef7512ad1"
Mc4698	RepeatMasker	DNA/hAT	17194	17452	1936	-	.	ID="DNA8-37_AP";Tend="249";Tstart="1";shortTE="F";uid="25f83526-3216-4d1b-bf64-a6839e516ca4"
Mc4698	RepeatMasker	Unknown	17453	18162	5763	-	.	ID="RND-6_FAMILY-3885";Tend="1114";Tstart="415";shortTE="F";uid="5100ee39-33f9-46ac-bd98-78676fb5cc9f"
Mc4698	RepeatMasker	Unknown	4789	6004	2259	-	.	ID="RND-5_FAMILY-6674";Tend="1899";Tstart="730";shortTE="F";uid="f326fb5f-938f-4f1c-a9b7-7d9e168cc168"
Mc4698	RepeatMasker	Unknown	8289	8789	858	-	.	ID="RND-5_FAMILY-102";Tend="1288";Tstart="789";shortTE="F";uid="59478b4a-ad97-4cb7-88c3-625b08c66879"
Mc4698	RepeatMasker	DNA/hAT-Ac	6188	6354	434	-	.	ID="RND-5_FAMILY-1359";Tend="471";Tstart="292";shortTE="F";uid="94d8abba-29b3-40f5-add2-70afb3d900bb"
Mc4698	RepeatMasker	DNA/hAT	16545	16716	1327	-	.	ID="DNA8-37_AP";Tend="404";Tstart="240";shortTE="F";uid="ee09afee-3a5c-4f6b-86cc-d56ea620d43d"
Mc4698	RepeatMasker	Unknown	14728	14940	1136	-	.	ID="RND-5_FAMILY-651";Tend="1216";Tstart="996";shortTE="F";uid="78e0c233-55d6-4ddb-b9b0-1f5177e603d2"
Mc47001	RepeatMasker	RC/Helitron	111	322	1510	+	.	ID="RND-6_FAMILY-428";Tend="872";Tstart="648";shortTE="F";uid="57acbfdf-9175-4911-b056-783de2762053"
Mc47001	RepeatMasker	Unknown	378	1103	1170	+	.	ID="RND-5_FAMILY-8247";Tend="1564";Tstart="893";shortTE="F";uid="fd2d0276-6266-46ac-b9eb-4888aee80492"
Mc47002	RepeatMasker	LTR/Gypsy	850	1078	1602	+	.	ID="RND-6_FAMILY-12210";Tend="1013";Tstart="790";shortTE="F";uid="93129c59-061d-4ad9-a5fa-56ad52ad9abc"
Mc47002	RepeatMasker	DNA/P	258	629	419	-	.	ID="P-1_AP";Tend="681";Tstart="276";shortTE="F";uid="671ba84f-70f3-4b7e-a552-674448ddea25"
Mc47003	RepeatMasker	DNA/Ginger-1	249	926	5048	+	.	ID="rnd-6_family-13505";Tend="1273";Tstart="7";shortTE="F";uid="144113ae-b59d-4baf-aaf5-0ad5d267791c"
Mc47003	RepeatMasker	Retroposon?	927	1077	1044	-	.	ID="RND-1_FAMILY-338";Tend="1092";Tstart="940";shortTE="F";uid="ddff3bd9-fa8b-43b0-928b-e7ad1a4c7192"
Mc47003	RepeatMasker	DNA/Ginger	196	505	1881	-	.	ID="RND-5_FAMILY-2916";Tend="2028";Tstart="1723";shortTE="F";uid="0d07bb09-3d8b-47b6-9832-a480ce90af11"
Mc47003	RepeatMasker	Retroposon?	1	230	976	-	.	ID="SINE2-1_AP";Tend="1404";Tstart="1185";shortTE="F";uid="79dc0d97-a87b-4049-867b-26fea167642e"
Mc47004	RepeatMasker	DNA/MULE-NOF	1	508	488	-	.	ID="REHAVKUS1_AP";Tend="1122";Tstart="615";shortTE="F";uid="479d4d84-9239-4710-9711-f0bfa341b3cf"
Mc47004	RepeatMasker	DNA/Ginger-1	773	1077	1747	-	.	ID="rnd-6_family-8803";Tend="1811";Tstart="1553";shortTE="F";uid="b4dfee3c-6998-4e2f-9e77-e8b2503fecb4"
Mc47005	RepeatMasker	Unknown	1	728	3009	+	.	ID="RND-5_FAMILY-725";TEgroup="ctg_46985%7CRND-5_FAMILY-725%7C1";Tend="1414";Tstart="445";shortTE="F";uid="6d0eed42-0d1c-4fe8-b5f3-f33e9f5c6138"
Mc47005	RepeatMasker	DNA/Kolobok-E	885	1077	1147	-	.	ID="KOLOBOKE-1_AP";Tend="6605";Tstart="6412";shortTE="F";uid="8545ceed-9075-477a-bf31-ed04beee7d16"
Mc47005	RepeatMasker	DNA	742	884	1179	-	.	ID="RND-6_FAMILY-1617";Tend="210";Tstart="68";shortTE="F";uid="ea6e63e5-e93b-4475-a981-681d99bd8fe4"
Mc47006	RepeatMasker	Unknown	1	157	1084	+	.	ID="RND-1_FAMILY-73";Tend="1388";Tstart="1236";shortTE="F";uid="d45a3ff2-838a-4453-ac7f-a46a6486cd3f"
Mc47006	RepeatMasker	Unknown	691	842	463	+	.	ID="RND-6_FAMILY-13911";Tend="1013";Tstart="874";shortTE="F";uid="0481aef6-a5ea-42f2-b685-a1f34a0931e4"
Mc47006	RepeatMasker	LINE/R1	718	1070	1855	-	.	ID="RND-1_FAMILY-29";Tend="983";Tstart="645";shortTE="F";uid="b0d1294f-76d2-4a9b-815e-1fed54cd59c4"
Mc47006	RepeatMasker	LINE/R1	158	738	736	-	.	ID="RND-1_FAMILY-29";TEgroup="ctg_46986%7CRND-1_FAMILY-29%7C1";Tend="987";Tstart="521";shortTE="T";uid="66f50184-7eb9-4854-8129-269dd736ed94"
Mc47007	RepeatMasker	DNA	1	1077	8617	-	.	ID="RND-1_FAMILY-3";Tend="1929";Tstart="875";shortTE="F";uid="632b8f62-d7b9-4d2b-848e-9519e151b4c1"
Mc47008	RepeatMasker	DNA	643	1077	3173	+	.	ID="RND-6_FAMILY-5216";Tend="1102";Tstart="697";shortTE="F";uid="c9c6f3dd-5e9f-4143-b7b9-d6cc22942ea8"
Mc47008	RepeatMasker	DNA/hAT-hAT19	199	529	1772	-	.	ID="RND-6_FAMILY-3717";Tend="1212";Tstart="900";shortTE="F";uid="a795f85a-a07b-49d1-9f10-893efa0db197"
Mc47009	RepeatMasker	Unknown	302	493	605	+	.	ID="RND-5_FAMILY-3964";Tend="1664";Tstart="1472";shortTE="F";uid="84dec323-e5fc-46e1-a9f2-37098b308ba3"
Mc47009	RepeatMasker	Unknown	494	753	1638	-	.	ID="RND-1_FAMILY-122";Tend="1203";Tstart="661";shortTE="F";uid="e2b779fc-f58d-4881-88d2-c04ab27845bb"
Mc4699	RepeatMasker	Unknown	16105	16391	771	+	.	ID="RND-5_FAMILY-253";Tend="1208";Tstart="937";shortTE="F";uid="774ac33b-1707-4e4f-9a5f-6407a4b3b930"
Mc4699	RepeatMasker	Unknown	21239	21600	784	+	.	ID="RND-5_FAMILY-3279";Tend="623";Tstart="276";shortTE="F";uid="e5d457b1-44d2-40c1-bf8a-1ff22fc4f298"
Mc4699	RepeatMasker	DNA	20262	20448	868	+	.	ID="TTAA3_AP";Tend="429";Tstart="251";shortTE="F";uid="8930c92d-e701-40d2-862a-a06d0e8ee83c"
Mc4699	RepeatMasker	DNA	14820	15019	605	+	.	ID="ttaa2c_ap";Tend="337";Tstart="140";shortTE="F";uid="ce3c37db-1688-44bd-9334-db98cdc52eba"
Mc4699	RepeatMasker	Unknown	15845	15952	586	+	.	ID="RND-5_FAMILY-253";Tend="886";Tstart="784";shortTE="F";uid="5fc6ffb4-39ac-4781-8b37-a1f31fdb818a"
Mc4699	RepeatMasker	DNA	17440	17836	460	-	.	ID="DNA4-2_AP";TEgroup="ctg_4699%7CDNA4-2_AP%7C1";Tend="706";Tstart="1";shortTE="F";uid="6e20308e-901f-4dd2-a923-f18da9486b3c"
Mc4699	RepeatMasker	DNA	9	200	717	-	.	ID="dna4-2_ap";Tend="139";Tstart="1";shortTE="F";uid="40c88b4e-dc50-4af4-b633-66216dd7883d"
Mc4699	RepeatMasker	DNA	1363	1492	478	-	.	ID="DNA4-2_AP";Tend="717";Tstart="556";shortTE="F";uid="752547d4-ba5e-4d1a-8700-5c1cf5609c9a"
Mc47010	RepeatMasker	Retroposon?	7	199	1033	-	.	ID="SINE2-1_AP";Tend="592";Tstart="400";shortTE="F";uid="deb692e5-7de8-4b3d-87e9-2ea110a18a14"
Mc47011	RepeatMasker	Unknown	146	432	1852	+	.	ID="RND-1_FAMILY-88";Tend="248";Tstart="1";shortTE="F";uid="a50ce74c-fa4e-46ca-ad40-a0678e606efb"
Mc47011	RepeatMasker	Unknown	376	601	1462	-	.	ID="RND-6_FAMILY-13911";Tend="1450";Tstart="1247";shortTE="F";uid="79862209-45e2-448f-ba5c-7eaa64e761fe"
Mc47011	RepeatMasker	DNA/P	691	979	722	-	.	ID="RND-6_FAMILY-15192";Tend="1082";Tstart="814";shortTE="F";uid="f416ba15-b16e-48ff-9945-25092f8e167c"
Mc47011	RepeatMasker	LINE/R1	8	113	495	-	.	ID="RND-1_FAMILY-41";Tend="171";Tstart="67";shortTE="F";uid="736e1237-8fd7-46ef-9105-fc0be5d0735b"
Mc47013	RepeatMasker	Retroposon?	883	1047	1243	-	.	ID="SINE2-1_AP";Tend="1770";Tstart="1600";shortTE="F";uid="d56e95eb-b5ea-41f7-b2da-e715e027e4fe"
Mc47015	RepeatMasker	DNA/TcMar-Pogo	879	1077	1820	+	.	ID="RND-5_FAMILY-14616";Tend="1152";Tstart="954";shortTE="F";uid="3c57ef71-a58c-49c4-ad8c-d9b28cf289ca"
Mc47017	RepeatMasker	DNA	350	476	730	+	.	ID="TTAA14_AP";Tend="127";Tstart="1";shortTE="F";uid="a3556b32-b542-4c11-a6b3-e923338c34a5"
Mc47017	RepeatMasker	DNA/Ginger	1	349	2764	-	.	ID="RND-1_FAMILY-6";Tend="2172";Tstart="1826";shortTE="F";uid="bb311f55-d003-42d3-b0ad-e6f0f2f6947d"
Mc47018	RepeatMasker	DNA/MULE-NOF	2	253	690	-	.	ID="RND-6_FAMILY-14259";Tend="895";Tstart="645";shortTE="F";uid="546fe9f5-6c6f-4b9f-a07a-3c07df2909b5"
Mc47019	RepeatMasker	DNA/hAT-Ac	264	373	403	+	.	ID="RND-6_FAMILY-1971";Tend="731";Tstart="621";shortTE="F";uid="61294b91-9e2a-4820-9ace-c74bb860b695"
Mc47019	RepeatMasker	LINE/I-Jockey	487	1047	2848	+	.	ID="RND-6_FAMILY-10075";Tend="1320";Tstart="743";shortTE="F";uid="b035bc99-3673-46db-a78f-168f60032a31"
Mc47019	RepeatMasker	DNA/Ginger-2	139	357	718	+	.	ID="RND-5_FAMILY-1744";Tend="977";Tstart="756";shortTE="F";uid="266b55ed-8c9d-42fe-b1b9-a82d27569dad"
Mc47	RepeatMasker	DNA	106723	107303	1116	+	.	ID="DNA4-2_AP";Tend="764";Tstart="166";shortTE="F";uid="1ea0da5d-9849-4422-b7dd-8c28567b8b1a"
Mc47	RepeatMasker	Unknown	68205	68512	2279	+	.	ID="RND-1_FAMILY-1";Tend="1145";Tstart="848";shortTE="F";uid="f16c07be-e2c0-4d43-a3a9-b744870bb8ab"
Mc47	RepeatMasker	DNA	11096	11329	544	+	.	ID="TTAA2D_AP";Tend="426";Tstart="208";shortTE="F";uid="e9826524-b93b-44c4-a08e-bc54e058c1ca"
Mc47	RepeatMasker	DNA/hAT-Charlie	106029	106768	4890	+	.	ID="RND-5_FAMILY-6458";Tend="1650";Tstart="901";shortTE="F";uid="94e9c3f5-454b-4af2-b8aa-06d721ffbe67"
Mc47	RepeatMasker	DNA	43693	44078	702	+	.	ID="TTAA3_AP";Tend="391";Tstart="21";shortTE="F";uid="a825e816-3e68-4913-9665-6672ce25859a"
Mc47	RepeatMasker	Unknown	27672	27857	1546	+	.	ID="RND-1_FAMILY-79";Tend="1100";Tstart="914";shortTE="F";uid="623fa610-bfba-4315-8885-73e3e9b08934"
Mc47	RepeatMasker	DNA/Ginger-1	123592	123876	678	+	.	ID="RND-6_FAMILY-13505";Tend="745";Tstart="452";shortTE="F";uid="e0244a7e-c3a1-4f5e-9b82-a79fac269462"
Mc47	RepeatMasker	DNA/hAT-Charlie	73792	74168	2166	+	.	ID="RND-5_FAMILY-11314";Tend="1298";Tstart="901";shortTE="F";uid="64f06345-bd45-472d-989d-dad251308dd1"
Mc47	RepeatMasker	DNA/TcMar-Tc1	100116	100672	4440	+	.	ID="RND-1_FAMILY-181";Tend="1555";Tstart="999";shortTE="F";uid="26c8a0e1-2470-4b06-8bfa-b37d43b964db"
Mc47	RepeatMasker	Retroposon?	65073	66230	5641	+	.	ID="SINE2-1_AP";Tend="1222";Tstart="1";shortTE="F";uid="ec808182-2710-4e79-9c72-ce6ce6daabff"
Mc47	RepeatMasker	Unknown	15176	15411	998	+	.	ID="RND-4_FAMILY-1895";Tend="1430";Tstart="1220";shortTE="F";uid="bfc48f67-9d9c-4830-9ef8-b3e6ad4dcaba"
Mc47	RepeatMasker	LINE/I	74943	75151	1469	+	.	ID="RND-6_FAMILY-4752";Tend="1257";Tstart="1041";shortTE="F";uid="3684bd54-b821-4723-9f55-d5cd07a5c73b"
Mc47	RepeatMasker	LTR/Gypsy	108684	109011	1004	+	.	ID="GYPSY-24_DEL-I";Tend="2821";Tstart="2566";shortTE="F";uid="595a34ab-383e-4779-a219-f898da4651cb"
Mc47	RepeatMasker	Unknown	73009	73311	720	+	.	ID="RND-5_FAMILY-1093";Tend="1223";Tstart="942";shortTE="F";uid="2a49e100-9e3d-422b-ace8-30e44f5ea0b9"
Mc47	RepeatMasker	DNA	117330	117750	722	+	.	ID="DNA4-2_AP";Tend="769";Tstart="308";shortTE="F";uid="87ff70e8-2817-4b4d-a8f5-5ab324623da0"
Mc47	RepeatMasker	DNA/MULE-MuDR	44103	44284	532	+	.	ID="RND-1_FAMILY-120";Tend="1109";Tstart="949";shortTE="F";uid="3ce841fe-6762-4373-b74b-0529ce3cb69f"
Mc47	RepeatMasker	DNA/hAT-Charlie	14827	15180	2527	+	.	ID="RND-1_FAMILY-116";Tend="1277";Tstart="924";shortTE="F";uid="c69740c1-149b-4b29-a0aa-f39bd26bff09"
Mc47	RepeatMasker	Unknown	14414	14835	1883	+	.	ID="RND-4_FAMILY-1895";Tend="1228";Tstart="719";shortTE="F";uid="7cf8314c-4e48-4999-ab6a-6e751458145f"
Mc47	RepeatMasker	Unknown	97978	98428	2261	+	.	ID="RND-1_FAMILY-321";Tend="1323";Tstart="826";shortTE="F";uid="6d18caa7-fead-41ec-91a2-e5b07958027c"
Mc47	RepeatMasker	DNA/hAT-hAT19	100705	101184	529	+	.	ID="RND-5_FAMILY-4095";TEgroup="ctg_47%7CRND-5_FAMILY-4095%7C1";Tend="1828";Tstart="979";shortTE="F";uid="8101e2ef-ae9b-48d5-a2da-e2897fa24039"
Mc47	RepeatMasker	DNA	105809	106030	475	+	.	ID="RND-6_FAMILY-6648";Tend="1206";Tstart="1007";shortTE="F";uid="cf432c92-bd2d-4142-a3dd-45816e562b2f"
Mc47	RepeatMasker	DNA/hAT-hATm	96132	96503	517	+	.	ID="HAT-4C_AP";Tend="375";Tstart="2";shortTE="F";uid="788b6cf4-32e4-403a-9b9c-0b144d5724f7"
Mc47	RepeatMasker	Unknown	67666	67932	452	+	.	ID="RND-1_FAMILY-15";TEgroup="ctg_47%7CRND-1_FAMILY-15%7C1";Tend="1454";Tstart="912";shortTE="F";uid="9d2bba81-0858-40c8-a1b5-71b50e6df383"
Mc47	RepeatMasker	Unknown	66886	67111	1638	-	.	ID="RND-5_FAMILY-22471";Tend="1120";Tstart="883";shortTE="F";uid="4e5dd230-587f-4bae-aacd-59a7fa17dc6b"
Mc47	RepeatMasker	LINE/I	85362	85733	2261	-	.	ID="RND-6_FAMILY-2764";Tend="1306";Tstart="908";shortTE="F";uid="b177f5e3-f27e-40d3-922d-8e246cd41a3d"
Mc47	RepeatMasker	DNA/Ginger-1	66291	66605	2497	-	.	ID="RND-6_FAMILY-2746";Tend="607";Tstart="300";shortTE="F";uid="e4e21ccd-5273-4d07-b03f-9fc3237ca34d"
Mc47	RepeatMasker	DNA	121214	122093	6098	-	.	ID="RND-6_FAMILY-4182";Tend="1644";Tstart="771";shortTE="F";uid="5ff2b2ef-6ba4-4078-9839-22468857542b"
Mc47	RepeatMasker	DNA/hAT	90954	91187	944	-	.	ID="RND-6_FAMILY-18432";Tend="902";Tstart="678";shortTE="F";uid="b98f812b-7873-4f01-b08c-387c3256b1df"
Mc47	RepeatMasker	Retroposon?	66021	66285	537	-	.	ID="RND-6_FAMILY-9900";Tend="428";Tstart="141";shortTE="F";uid="a89f27eb-8636-4ed0-b42e-ebc0dc63f710"
Mc47	RepeatMasker	Retroposon?	123706	123892	1243	-	.	ID="SINE2-1_AP";Tend="1770";Tstart="1614";shortTE="F";uid="9d7d05b8-a880-4cf6-ad8e-43504003ebcd"
Mc47	RepeatMasker	DNA/hAT	77339	77446	519	-	.	ID="DNA8-68_AP";Tend="103";Tstart="1";shortTE="F";uid="c6dd2f84-0690-449d-b1ae-6df179b008db"
Mc47	RepeatMasker	DNA/Ginger-1	12252	12458	511	-	.	ID="rnd-6_family-2746";Tend="455";Tstart="373";shortTE="F";uid="86799374-0cc9-4e19-88b1-d0c4330896fe"
Mc470	RepeatMasker	Unknown	13359	13525	448	+	.	ID="RND-1_FAMILY-1";Tend="1155";Tstart="981";shortTE="F";uid="80968eef-7cdb-4514-98be-aa74126f6a5b"
Mc470	RepeatMasker	DNA	54378	54579	770	+	.	ID="TTAA8_AP";Tend="221";Tstart="24";shortTE="F";uid="c3189c8a-a958-47d2-8cf4-1496106aee8a"
Mc470	RepeatMasker	DNA/hAT-Charlie	1047	1186	914	+	.	ID="RND-1_FAMILY-101";Tend="951";Tstart="810";shortTE="F";uid="4d66e181-afa4-4442-8b2d-c6a9f9bc2272"
Mc470	RepeatMasker	DNA/Ginger-1	56259	56437	530	+	.	ID="RND-6_FAMILY-13505";Tend="731";Tstart="561";shortTE="F";uid="f78e61da-5d2f-4ef5-a5ea-19dd89727cc9"
Mc470	RepeatMasker	DNA/hAT-Charlie	26787	27259	3427	+	.	ID="RND-6_FAMILY-6783";Tend="1342";Tstart="895";shortTE="F";uid="1e824ad1-0ae8-443c-9468-eaf392469489"
Mc470	RepeatMasker	DNA	32354	32615	920	+	.	ID="dna4-2_ap";Tend="269";Tstart="3";shortTE="F";uid="7e944cf1-3638-4708-b904-fbf5ec466776"
Mc470	RepeatMasker	Retroposon?	28653	29161	1015	+	.	ID="SINE2-1_AP";Tend="995";Tstart="81";shortTE="F";uid="763ce15c-802b-4f11-a242-619d9f9db52b"
Mc470	RepeatMasker	DNA/hAT-Ac	26617	26781	402	+	.	ID="RND-6_FAMILY-11619";Tend="616";Tstart="423";shortTE="F";uid="6e07b503-2420-416c-b254-15d084355a49"
Mc470	RepeatMasker	LINE/L2	63208	63771	4079	+	.	ID="RND-6_FAMILY-22546";Tend="1068";Tstart="510";shortTE="F";uid="f757cc38-988f-4383-b577-d67934f1a3f4"
Mc470	RepeatMasker	DNA/Ginger	66771	68170	10847	+	.	ID="RND-1_FAMILY-6";Tend="2114";Tstart="708";shortTE="F";uid="e5e4d08f-5d00-493e-9220-4ae44e554f5e"
Mc470	RepeatMasker	DNA/hAT-Tip100	27629	27794	424	+	.	ID="RND-6_FAMILY-3683";Tend="909";Tstart="749";shortTE="F";uid="388e0b47-37b1-4ed0-ae07-e6b0ac0c2ee4"
Mc470	RepeatMasker	Unknown	33329	33536	688	+	.	ID="RND-6_FAMILY-16266";Tend="603";Tstart="409";shortTE="F";uid="dd919e8a-5820-4634-9d36-487a1ebd2340"
Mc470	RepeatMasker	DNA/Ginger-1	29552	29686	432	-	.	ID="RND-1_FAMILY-38";Tend="200";Tstart="50";shortTE="F";uid="d5a37abe-82ff-4343-bc9a-8a97babbcc95"
Mc470	RepeatMasker	DNA	447	1018	1657	-	.	ID="RND-5_FAMILY-1090";TEgroup="ctg_470%7CRND-5_FAMILY-1090%7C1";Tend="1273";Tstart="602";shortTE="F";uid="b4f49d1d-2a91-4c32-ae3e-0c2ce4cb1e5d"
Mc470	RepeatMasker	LINE/L2	10	190	610	-	.	ID="RND-5_FAMILY-6561";Tend="1238";Tstart="1058";shortTE="F";uid="7e865421-ef56-442b-9ec5-ff5a9973b89b"
Mc470	RepeatMasker	Retroposon?	21174	21282	422	-	.	ID="RND-6_FAMILY-2276";Tend="2144";Tstart="2038";shortTE="F";uid="58d4a763-b826-4074-869f-74285ff12668"
Mc470	RepeatMasker	DNA	54337	54529	665	-	.	ID="RND-6_FAMILY-639";Tend="1106";Tstart="930";shortTE="F";uid="e9862e5d-4efe-4f83-ab6a-9e65bf68c612"
Mc470	RepeatMasker	DNA/hAT-hAT19	11002	11571	1297	-	.	ID="DNA8-45_AP";Tend="581";Tstart="1";shortTE="F";uid="81cb082f-459e-4dee-be89-1d19f70c097b"
Mc470	RepeatMasker	DNA/Ginger-1	28595	29113	979	-	.	ID="RND-6_FAMILY-3412";Tend="1908";Tstart="1370";shortTE="F";uid="d7aa6eae-5c95-44b7-8be5-29b48108c9cb"
Mc470	RepeatMasker	DNA	23140	23371	433	-	.	ID="TTAA2D_AP";Tend="385";Tstart="160";shortTE="F";uid="ea0070dc-62e6-4493-b6ba-fdf5d9f252f7"
Mc470	RepeatMasker	DNA/Ginger	56940	57642	573	-	.	ID="RND-1_FAMILY-6";Tend="1949";Tstart="1258";shortTE="F";uid="0e14b397-1974-40e9-8f79-76a423e044f4"
Mc470	RepeatMasker	DNA/Kolobok-E	21192	21663	659	-	.	ID="RND-6_FAMILY-12902";Tend="1591";Tstart="1127";shortTE="F";uid="0f24061b-391c-4911-8a41-7be61e55828f"
Mc470	RepeatMasker	DNA/hAT-hAT19	36191	36390	661	-	.	ID="DNA8-84_AP";Tend="190";Tstart="3";shortTE="F";uid="dba7a53b-f85c-4368-b063-f3a064750021"
Mc470	RepeatMasker	Unknown	41905	42169	909	-	.	ID="RND-6_FAMILY-17058";Tend="795";Tstart="548";shortTE="F";uid="24a6469d-b8e8-441f-a6aa-81ea6d5450de"
Mc470	RepeatMasker	DNA/hAT-hAT19	40006	40483	1909	-	.	ID="DNA8-74_AP";Tend="539";Tstart="1";shortTE="F";uid="81e268c7-58b7-4e27-a357-da490bf18b30"
Mc470	RepeatMasker	DNA/Ginger-1	29162	29328	476	-	.	ID="RND-1_FAMILY-4";Tend="2201";Tstart="2033";shortTE="F";uid="8302d267-169c-4fad-b887-22f0abc87ec0"
Mc4700	RepeatMasker	DNA/TcMar-Pogo	18193	18808	4057	+	.	ID="RND-6_FAMILY-19814";Tend="1176";Tstart="561";shortTE="F";uid="16761bbb-2bdf-405f-885c-9690397ae3c7"
Mc4700	RepeatMasker	RC/Helitron	20065	20168	405	+	.	ID="HELITRON2_AG";Tend="2279";Tstart="2180";shortTE="F";uid="83e47780-97da-4de6-bdb4-5c22e2ae1ec5"
Mc4700	RepeatMasker	RC/Helitron	20544	20697	1091	+	.	ID="HELITRON-5_DRH";Tend="3743";Tstart="3590";shortTE="F";uid="98ea826a-0bc3-49f3-8adc-e8c5c1ce8d2c"
Mc4700	RepeatMasker	Unknown	1175	1371	1484	+	.	ID="RND-5_FAMILY-2591";Tend="1166";Tstart="976";shortTE="F";uid="496d8871-43be-4235-a8e1-05318aa18db5"
Mc4700	RepeatMasker	DNA/MULE-MuDR	451	598	867	+	.	ID="MUDR5X_AP";Tend="434";Tstart="289";shortTE="F";uid="51a45cc6-169e-4637-b28c-a30ecef4ff13"
Mc4700	RepeatMasker	RC/Helitron	20330	20663	1505	-	.	ID="RND-6_FAMILY-3387";TEgroup="ctg_4700%7CRND-6_FAMILY-3387%7C1";Tend="577";Tstart="1";shortTE="F";uid="53a69dd0-3ff7-4f25-b9dc-856e245214dc"
Mc4700	RepeatMasker	DNA/hAT-Tip100	210	426	1850	-	.	ID="RND-1_FAMILY-326";Tend="990";Tstart="774";shortTE="F";uid="378d010c-f13b-4c3b-a2d3-a5db65e7cbc5"
Mc47021	RepeatMasker	RC/Helitron	1	334	2934	+	.	ID="RND-5_FAMILY-1214";Tend="854";Tstart="521";shortTE="F";uid="7898f47e-3580-4621-a2a0-3470ab438018"
Mc47022	RepeatMasker	LINE/I-Jockey	197	990	2742	+	.	ID="RND-6_FAMILY-5897";Tend="1160";Tstart="374";shortTE="F";uid="434050e2-63fd-4149-a8ec-f242b0c900ea"
Mc47022	RepeatMasker	DNA/Kolobok-E	38	204	480	-	.	ID="RND-6_FAMILY-22667";Tend="765";Tstart="605";shortTE="F";uid="ff66f11f-fbb5-4ecf-9036-33d5b99da9ad"
Mc47026	RepeatMasker	Retroposon?	1	582	4676	+	.	ID="RND-6_FAMILY-4426";Tend="2169";Tstart="1598";shortTE="F";uid="874372a8-2e9a-4d14-85d5-619d59f7a318"
Mc47026	RepeatMasker	DNA/Kolobok-E	811	1073	720	+	.	ID="RND-6_FAMILY-9305";Tend="706";Tstart="458";shortTE="F";uid="f2118285-96f7-4455-a386-c7d70d74b5d2"
Mc47027	RepeatMasker	Unknown	887	1055	483	-	.	ID="RND-1_FAMILY-102";Tend="929";Tstart="761";shortTE="F";uid="c0695c5f-6003-473c-8524-40e5ad3a5e54"
Mc47029	RepeatMasker	Unknown	72	310	424	+	.	ID="RND-5_FAMILY-651";Tend="1215";Tstart="968";shortTE="F";uid="67248865-0c42-4ab4-94e7-bbbac9870098"
Mc4701	RepeatMasker	Unknown	3016	3628	1377	+	.	ID="RND-5_FAMILY-4508";Tend="1470";Tstart="908";shortTE="F";uid="3956de21-2122-45ae-8217-78c3b36b72d1"
```
