## Supplementary material for "Transposon accumulation at xenobiotic gene family loci: a comparative genomic analysis in aphids": Sup_File_S2: myzusCerasi.filteredRepeats.gff (part 22 of 29)

```
Mc4701	RepeatMasker	DNA/hAT-Tip100	8735	9313	1503	+	.	ID="rnd-1_family-167";Tend="2014";Tstart="1050";shortTE="F";uid="037dae4f-237f-402b-9acd-947d27f49880"
Mc4701	RepeatMasker	Unknown	20074	20637	2636	-	.	ID="RND-4_FAMILY-2304";Tend="1207";Tstart="667";shortTE="F";uid="2a307ca5-a4b1-49e6-952e-3ac329f3b02d"
Mc4701	RepeatMasker	DNA/hAT-Tip100	8405	8591	1346	-	.	ID="RND-1_FAMILY-157";Tend="1107";Tstart="913";shortTE="F";uid="b746e3a7-d5d2-44a6-8e9a-d42d1112bb88"
Mc47030	RepeatMasker	Unknown	197	577	2561	+	.	ID="RND-5_FAMILY-5124";Tend="649";Tstart="286";shortTE="F";uid="83f786af-2aef-416e-ba73-2fe4d15c0fb5"
Mc47030	RepeatMasker	LINE/I-Jockey	598	1006	1805	-	.	ID="RND-5_FAMILY-2860";Tend="1189";Tstart="734";shortTE="F";uid="b91e81a9-8c97-4caa-88b7-4aa1dd3e25c8"
Mc47031	RepeatMasker	DNA/hAT	54	203	465	+	.	ID="RND-6_FAMILY-1437";Tend="1482";Tstart="1334";shortTE="F";uid="4a4ef3f0-9420-4606-9383-e504ca620f7d"
Mc47032	RepeatMasker	LINE/I	609	751	605	+	.	ID="RND-6_FAMILY-2764";Tend="811";Tstart="676";shortTE="F";uid="88b3520e-2e8a-45a1-b1a0-73330a8437e3"
Mc47032	RepeatMasker	DNA/MULE-MuDR	749	1077	682	+	.	ID="rnd-6_family-4517";Tend="744";Tstart="362";shortTE="F";uid="7c0d27c6-592d-414c-8cd0-65bb1923fd6c"
Mc47034	RepeatMasker	DNA/Ginger	1	1074	7259	-	.	ID="RND-1_FAMILY-6";Tend="2198";Tstart="1165";shortTE="F";uid="b4aee26f-5fea-47f1-815c-044b8395fb06"
Mc47035	RepeatMasker	DNA/hAT-Charlie	1	197	1199	-	.	ID="RND-6_FAMILY-3724";Tend="208";Tstart="12";shortTE="F";uid="475bc8d8-8018-41e3-bb62-8fb433b2c6f7"
Mc47036	RepeatMasker	Unknown	1	101	435	+	.	ID="RND-5_FAMILY-2643";Tend="981";Tstart="887";shortTE="F";uid="97bc4174-c834-4089-884c-3d2e5ca6893c"
Mc47036	RepeatMasker	DNA/hAT-Tip100	39	901	5027	+	.	ID="RND-6_FAMILY-1926";Tend="1387";Tstart="544";shortTE="F";uid="602da9d9-b483-49e2-b92f-9ffdd9395a33"
Mc47037	RepeatMasker	DNA/MULE-NOF	248	1076	4630	+	.	ID="RND-6_FAMILY-7820";TEgroup="ctg_47017%7CRND-6_FAMILY-7820%7C1";Tend="1438";Tstart="485";shortTE="F";uid="e4c1969d-e816-46de-a962-21e5124c2a17"
Mc47037	RepeatMasker	DNA	74	402	992	-	.	ID="DNA4-2_AP";Tend="769";Tstart="455";shortTE="F";uid="962e6676-74d5-456d-93ff-32216a6d7a65"
Mc47039	RepeatMasker	DNA/TcMar-m44	199	326	583	+	.	ID="RND-4_FAMILY-1477";Tend="384";Tstart="258";shortTE="F";uid="01c9a4df-ea4f-451f-a19f-3ffaa591c4ac"
Mc4702	RepeatMasker	DNA/hAT-hATm	10775	11231	2958	+	.	ID="RND-6_FAMILY-17271";Tend="1288";Tstart="871";shortTE="F";uid="7df26702-79c0-4fe6-a03b-7c53ef326b31"
Mc4702	RepeatMasker	DNA/hAT	18926	19518	3590	+	.	ID="RND-5_FAMILY-4218";Tend="1045";Tstart="436";shortTE="F";uid="d7524d48-5dcc-490f-805d-57d9eb2af8b7"
Mc4702	RepeatMasker	LINE/I-Jockey	13453	13811	2231	+	.	ID="RND-4_FAMILY-1687";Tend="1614";Tstart="1260";shortTE="F";uid="ccd1b2c8-b9c7-4666-9d21-f1ec43c557ca"
Mc4702	RepeatMasker	DNA/hAT-Tip100	4416	5649	9492	+	.	ID="RND-6_FAMILY-230";Tend="1730";Tstart="493";shortTE="F";uid="a9453135-3136-4539-b64a-86d5eac9ee8c"
Mc4702	RepeatMasker	DNA/hAT-hAT19	12055	12176	561	+	.	ID="DNA8-109_AP";Tend="674";Tstart="536";shortTE="F";uid="6c45d09f-5e3e-4fe9-9a17-2f66314a0a42"
Mc4702	RepeatMasker	DNA	8092	8531	3073	+	.	ID="TTAA8_AP";Tend="438";Tstart="1";shortTE="F";uid="a8bf1530-840c-4a9d-95bc-f1d55f967dac"
Mc4702	RepeatMasker	LINE/I-Jockey	14069	14236	1026	+	.	ID="RND-4_FAMILY-1687";Tend="1784";Tstart="1607";shortTE="F";uid="be36af3e-49b2-4682-be8f-51fe13c66645"
Mc4702	RepeatMasker	DNA/MULE-MuDR	13214	13450	1124	+	.	ID="MUDR9X_AP";Tend="241";Tstart="1";shortTE="F";uid="34ce8cb6-d451-4cde-93cc-313f7c04d5a8"
Mc4702	RepeatMasker	DNA/hAT-Charlie	9586	10093	3779	+	.	ID="RND-1_FAMILY-136";Tend="1447";Tstart="927";shortTE="F";uid="74b61c88-4125-4e4d-82b2-2e6c98d43dc3"
Mc4702	RepeatMasker	DNA/MULE-MuDR	14245	14742	645	+	.	ID="MUDR9X_AP";TEgroup="ctg_4702%7CMUDR9X_AP%7C1";Tend="1967";Tstart="230";shortTE="F";uid="3c529fbe-ede0-446d-be10-2c6df39290d3"
Mc4702	RepeatMasker	DNA/Ginger-1	19616	20689	7640	-	.	ID="RND-6_FAMILY-11732";Tend="2187";Tstart="1052";shortTE="F";uid="8317e868-2d0d-44e7-ab0c-72a213490102"
Mc4702	RepeatMasker	DNA/hAT-Tip100	13812	14066	2025	-	.	ID="RND-6_FAMILY-42948";Tend="1105";Tstart="853";shortTE="F";uid="c3b40dd4-6012-4ac3-939f-af13eebdaeaa"
Mc4702	RepeatMasker	Unknown	5749	5879	434	-	.	ID="RND-5_FAMILY-5454";Tend="1680";Tstart="1552";shortTE="F";uid="b12f437e-da3f-4f85-b8a4-a58a5a542d04"
Mc4702	RepeatMasker	Unknown	7902	8091	1300	-	.	ID="RND-6_FAMILY-431";Tend="1342";Tstart="1159";shortTE="F";uid="1cf3c04d-96db-48d9-bf1c-541162ee4a06"
Mc4702	RepeatMasker	Unknown	9377	9508	1087	-	.	ID="RND-6_FAMILY-431";Tend="888";Tstart="757";shortTE="F";uid="9bc19ba1-aace-4295-9de2-0f032b0338b7"
Mc4702	RepeatMasker	Unknown	8532	8652	811	-	.	ID="RND-6_FAMILY-431";Tend="1162";Tstart="1045";shortTE="F";uid="d550aca0-0f5b-45f2-83c4-21b9e87aac15"
Mc4702	RepeatMasker	DNA/hAT-Charlie	593	1250	4472	-	.	ID="RND-1_FAMILY-191";Tend="1543";Tstart="886";shortTE="F";uid="cad7bfbd-a1a4-4ecc-ad49-16c110bb2bb8"
Mc4702	RepeatMasker	DNA/hAT	17317	17487	407	-	.	ID="RND-6_FAMILY-9061";Tend="1569";Tstart="1387";shortTE="F";uid="3ba39de1-1964-4004-b9ed-efdfc81c9530"
Mc4702	RepeatMasker	DNA/Sola-1	11284	11648	2585	-	.	ID="SOLA1-7_AP";Tend="359";Tstart="1";shortTE="F";uid="ba555efa-c091-4fa2-840d-25e812366251"
Mc4702	RepeatMasker	DNA/hAT-Charlie	15166	15950	4750	-	.	ID="RND-1_FAMILY-191";Tend="1616";Tstart="852";shortTE="F";uid="7b0ff77e-32eb-405a-9cf0-14e5d2f5fce1"
Mc47041	RepeatMasker	Unknown	944	1076	549	+	.	ID="RND-5_FAMILY-3690";Tend="934";Tstart="793";shortTE="F";uid="a81320f1-6859-4d1b-8bd7-6896798d1b72"
Mc47041	RepeatMasker	Unknown	298	716	560	+	.	ID="RND-5_FAMILY-3690";Tend="780";Tstart="378";shortTE="F";uid="8667e630-86c9-4ceb-b07a-e0aa716f48a1"
Mc47043	RepeatMasker	DNA	699	1076	3232	+	.	ID="RND-6_FAMILY-44299";Tend="1228";Tstart="858";shortTE="F";uid="a4e4cbfe-0e0b-4cf9-b6bb-2ac30b3c20a8"
Mc47044	RepeatMasker	DNA/Maverick	237	1074	6773	+	.	ID="RND-5_FAMILY-4394";Tend="817";Tstart="1";shortTE="F";uid="a3e54304-fd3e-40b2-b807-e237e5ca53a2"
Mc47045	RepeatMasker	DNA/hAT-Ac	130	236	728	+	.	ID="DNA8-67_AP";Tend="382";Tstart="276";shortTE="F";uid="28019bcf-6c9b-4943-a941-c43e130f4266"
Mc47045	RepeatMasker	DNA/MULE-MuDR	902	1074	586	+	.	ID="RND-5_FAMILY-1898";Tend="1009";Tstart="846";shortTE="F";uid="65e8ba5d-9224-48ab-9f25-98f010604c95"
Mc47045	RepeatMasker	Unknown	880	1033	678	-	.	ID="RND-5_FAMILY-92";Tend="1718";Tstart="1596";shortTE="F";uid="eaa9cd4e-78ac-488e-b891-4821abceac95"
Mc47046	RepeatMasker	Unknown	8	277	1616	-	.	ID="RND-6_FAMILY-29176";Tend="1158";Tstart="858";shortTE="F";uid="375870ad-87dc-4fe9-802b-10cb146ad62d"
Mc47048	RepeatMasker	Unknown	1	1076	8144	-	.	ID="RND-6_FAMILY-9654";Tend="2019";Tstart="957";shortTE="F";uid="7cd358ea-2b9b-419a-b84a-0147a5decd66"
Mc47049	RepeatMasker	DNA/Maverick	646	1058	3553	+	.	ID="RND-1_FAMILY-69";Tend="1441";Tstart="1029";shortTE="F";uid="fb390c83-803b-411b-87d6-75b5fc6c4716"
Mc47049	RepeatMasker	Unknown	490	633	1041	+	.	ID="RND-5_FAMILY-773";Tend="947";Tstart="784";shortTE="F";uid="e3d6db59-201c-4530-a8f6-778a7830cd79"
Mc4703	RepeatMasker	DNA	19558	20221	1378	+	.	ID="dna4-2_ap";Tend="769";Tstart="1";shortTE="F";uid="ac1dacc5-49dd-4c99-9190-3f8684fcd0cc"
Mc4703	RepeatMasker	DNA	2414	2731	472	+	.	ID="dna4-2_ap";TEgroup="ctg_4703%7Cdna4-2_ap%7C1";Tend="769";Tstart="79";shortTE="F";uid="e0da4a9a-d052-4abf-9f61-ca72732e7333"
Mc4703	RepeatMasker	DNA	6542	6979	1715	-	.	ID="TTAA2D_AP";Tend="431";Tstart="4";shortTE="F";uid="4d9ece8a-5b45-4698-89d8-d310455d0846"
Mc4703	RepeatMasker	DNA/hAT-hAT19	9726	9931	592	-	.	ID="DNA8-45_AP";Tend="191";Tstart="1";shortTE="F";uid="6f550754-5fe3-4d0d-8aea-7b4d6ae7cacc"
Mc4703	RepeatMasker	Unknown	16869	17068	447	-	.	ID="RND-1_FAMILY-1";Tend="1172";Tstart="952";shortTE="F";uid="0588216b-c212-46c9-aca9-a353812cc07a"
Mc47050	RepeatMasker	DNA/Ginger	421	1075	4974	+	.	ID="RND-1_FAMILY-6";Tend="1879";Tstart="1223";shortTE="F";uid="43f7a778-49e0-49ad-a7be-0f80ed91fda7"
Mc47051	RepeatMasker	DNA/hAT-Ac	171	389	919	-	.	ID="RND-5_FAMILY-122";Tend="1200";Tstart="1015";shortTE="F";uid="33a54640-569a-4202-b8db-dc9df083dd11"
Mc47051	RepeatMasker	Unknown	786	1058	2113	-	.	ID="RND-6_FAMILY-2610";Tend="735";Tstart="470";shortTE="F";uid="e3537a52-c9d9-446e-a126-e019144fef4b"
Mc47051	RepeatMasker	DNA/hAT-Tip100	652	787	1129	-	.	ID="RND-6_FAMILY-17282";Tend="620";Tstart="485";shortTE="F";uid="f20a0670-07a3-48ae-8802-40cb3f11fb5d"
Mc47052	RepeatMasker	DNA/Maverick	158	858	1258	-	.	ID="RND-5_FAMILY-622";Tend="2062";Tstart="1367";shortTE="F";uid="7f3eae6a-c441-4d67-ad0e-1ceccfc75bc9"
Mc47056	RepeatMasker	Unknown	548	1063	3541	-	.	ID="RND-1_FAMILY-213";Tend="1300";Tstart="767";shortTE="F";uid="88a31610-74f1-44cf-9550-ae30b084124f"
Mc47057	RepeatMasker	DNA/hAT	736	903	793	+	.	ID="DNA8-78_AP";Tend="254";Tstart="85";shortTE="F";uid="2bb657ad-1c41-4ff5-834e-4caee9499d60"
Mc47057	RepeatMasker	Unknown	312	587	1772	+	.	ID="RND-1_FAMILY-61";TEgroup="ctg_47037%7CRND-1_FAMILY-61%7C1";Tend="1310";Tstart="667";shortTE="F";uid="32c851c7-8b69-4742-815a-e89d36a27c3e"
Mc47059	RepeatMasker	Unknown	404	1076	5673	-	.	ID="RND-1_FAMILY-13";Tend="653";Tstart="1";shortTE="F";uid="9887898c-d6ac-42ae-aa6b-159e741a583b"
Mc4704	RepeatMasker	Retroposon?	6812	6935	483	+	.	ID="SINE2-1_AP";Tend="223";Tstart="94";shortTE="F";uid="6e6c95e9-7977-4c32-88ee-2c70ede7150c"
Mc4704	RepeatMasker	DNA/Kolobok-E	3414	4375	769	+	.	ID="KOLOBOKE-2_AP";Tend="2077";Tstart="1124";shortTE="F";uid="4cef2543-971e-4c89-8041-77ea6b34215b"
Mc4704	RepeatMasker	Unknown	16991	18036	4438	+	.	ID="RND-5_FAMILY-5052";Tend="1622";Tstart="568";shortTE="F";uid="7665ec68-0f53-478c-99f2-090983c46d91"
Mc4704	RepeatMasker	Unknown	2038	2430	2290	+	.	ID="RND-6_FAMILY-2834";Tend="965";Tstart="611";shortTE="F";uid="98c27955-99c7-4535-80d5-1bcdb84bf6bc"
Mc4704	RepeatMasker	DNA/hAT-hAT19	12681	13776	7651	+	.	ID="RND-6_FAMILY-7626";Tend="1580";Tstart="480";shortTE="F";uid="63f0f2fc-82c8-4cbd-9e8c-ffdc85ba245d"
Mc4704	RepeatMasker	Unknown	15911	16151	565	+	.	ID="RND-5_FAMILY-5052";Tend="509";Tstart="277";shortTE="F";uid="0818fb7f-f14b-4042-bc75-eba9efd6db8e"
Mc4704	RepeatMasker	Unknown	9071	9239	580	-	.	ID="RND-6_FAMILY-32614";Tend="709";Tstart="544";shortTE="F";uid="dc35957e-af3f-46fd-bf05-42d716eb02f9"
Mc4704	RepeatMasker	DNA/hAT-Tip100	133	483	1828	-	.	ID="RND-5_FAMILY-591";Tend="1210";Tstart="862";shortTE="F";uid="34e6dfe2-2e8c-424b-8a93-947f35e779a5"
Mc4704	RepeatMasker	Retroposon?	3334	3913	1365	-	.	ID="SINE2-1_AP";Tend="1770";Tstart="97";shortTE="F";uid="10ff4a14-9171-47f6-be9b-2c8ccf686839"
Mc4704	RepeatMasker	DNA/Ginger	20482	20677	1768	-	.	ID="RND-1_FAMILY-6";Tend="2399";Tstart="2204";shortTE="F";uid="819257bf-db5b-42ca-b7fb-d614f8517abe"
Mc4704	RepeatMasker	Unknown	9410	10640	4551	-	.	ID="RND-6_FAMILY-5890";Tend="1568";Tstart="275";shortTE="F";uid="2c999153-0c51-49ec-afe3-89ab899c12c7"
Mc47061	RepeatMasker	Unknown	337	1076	4617	-	.	ID="RND-1_FAMILY-9";Tend="877";Tstart="96";shortTE="F";uid="fcac6b66-57e8-4fc6-8d11-ee80341302d0"
Mc47061	RepeatMasker	Retroposon?	1	323	2180	-	.	ID="SINE2-1_AP";Tend="467";Tstart="139";shortTE="F";uid="76306502-3fca-413e-9140-df941d9ad54e"
Mc47062	RepeatMasker	DNA/hAT-hAT19	868	1076	1579	-	.	ID="RND-1_FAMILY-189";Tend="1469";Tstart="1261";shortTE="F";uid="1899e3bc-0a0f-437f-ac80-dc6bafc50b91"
Mc47063	RepeatMasker	DNA/hAT-Tip100	878	1076	1594	+	.	ID="RND-5_FAMILY-1688";Tend="1209";Tstart="1008";shortTE="F";uid="b71467db-7db8-4568-bdc5-f8a8a066f47c"
Mc47064	RepeatMasker	LTR/Gypsy	202	1076	4776	-	.	ID="RND-5_FAMILY-345";Tend="2133";Tstart="1324";shortTE="F";uid="b46e5efd-fa37-46fe-a00e-9bd489a83298"
Mc47065	RepeatMasker	DNA/hAT?	544	1005	3906	+	.	ID="RND-6_FAMILY-1141";Tend="972";Tstart="510";shortTE="F";uid="9bfe8df3-7854-4bc9-86ae-be8bcb5ced8a"
Mc47065	RepeatMasker	DNA/Kolobok-E	1	310	1528	+	.	ID="RND-6_FAMILY-8469";Tend="1640";Tstart="1334";shortTE="F";uid="9d3c7dda-35f0-4316-b52f-74cdb3da970c"
Mc47066	RepeatMasker	DNA/hAT-hAT19	871	1076	1522	-	.	ID="RND-4_FAMILY-782";Tend="1499";Tstart="1274";shortTE="F";uid="9fa238ac-89da-406c-a2fc-b1b569134ec8"
Mc47067	RepeatMasker	Unknown	1390	1511	554	-	.	ID="RND-5_FAMILY-651";Tend="1218";Tstart="1100";shortTE="F";uid="ca02b81f-3399-4a8a-be60-702f63d527ba"
Mc47068	RepeatMasker	LTR/Pao	88	1068	740	-	.	ID="BEL-103_AA-I";Tend="6077";Tstart="4629";shortTE="F";uid="35e8a643-188c-4bc2-9430-2e0fb3c34828"
Mc4705	RepeatMasker	DNA/hAT	11404	11617	416	+	.	ID="RND-5_FAMILY-3706";Tend="515";Tstart="330";shortTE="F";uid="a18ef217-2dc8-42de-9823-7d3ca24f7c0f"
Mc4705	RepeatMasker	DNA/Kolobok-E	1498	2032	1337	+	.	ID="rnd-6_family-20546";Tend="371";Tstart="10";shortTE="F";uid="0f9b87d7-39e3-435f-980b-55d539bef098"
Mc4705	RepeatMasker	DNA/hAT-Charlie	18704	19226	3166	+	.	ID="RND-6_FAMILY-6783";Tend="1405";Tstart="897";shortTE="F";uid="a8417a8e-76d5-4fa4-a477-8408e70fe0c2"
Mc4705	RepeatMasker	DNA/hAT-Tip100	5249	5486	473	-	.	ID="RND-6_FAMILY-13765";Tend="708";Tstart="489";shortTE="F";uid="c77406b7-417e-453b-b2b9-e6ac1ca0212d"
Mc4705	RepeatMasker	DNA/Kolobok-E	1301	1497	845	-	.	ID="rnd-6_family-850";Tend="249";Tstart="49";shortTE="F";uid="a8587155-94c2-448c-b66a-bd83f3320ba7"
Mc4705	RepeatMasker	DNA/hAT-Ac	9726	9883	454	-	.	ID="RND-5_FAMILY-5192";Tend="1257";Tstart="1098";shortTE="F";uid="46b37cee-0209-449f-84fa-e8da449e350e"
Mc4705	RepeatMasker	Unknown	20010	20344	1779	-	.	ID="RND-1_FAMILY-34";Tend="1298";Tstart="950";shortTE="F";uid="4069e07c-5fb8-4842-98cd-9efaadb13c17"
Mc4705	RepeatMasker	DNA/Ginger	20338	20677	2783	-	.	ID="RND-1_FAMILY-6";Tend="2406";Tstart="2076";shortTE="F";uid="201f33a4-075b-44a4-a916-01f0421474a1"
Mc4705	RepeatMasker	DNA/hAT-Ac	10133	10315	505	-	.	ID="RND-5_FAMILY-5192";Tend="584";Tstart="397";shortTE="F";uid="33c58fd1-5897-4723-9898-b2652f7af9a8"
Mc47070	RepeatMasker	DNA	1525	1842	1752	+	.	ID="RND-6_FAMILY-3470";Tend="915";Tstart="594";shortTE="F";uid="87756f51-3bfe-4efe-ab3e-81d4f61b3936"
Mc47070	RepeatMasker	DNA	734	1164	738	+	.	ID="RND-6_FAMILY-3470";Tend="422";Tstart="145";shortTE="F";uid="7d662794-31a0-49a2-8ab3-feaf30415b93"
Mc47070	RepeatMasker	DNA/hAT-Ac	1408	1522	618	+	.	ID="RND-6_FAMILY-1971";Tend="1566";Tstart="1457";shortTE="F";uid="cd8ac4d6-c541-4143-86a2-66efac34f873"
Mc47070	RepeatMasker	DNA/hAT-Charlie	1839	1972	605	-	.	ID="RND-1_FAMILY-65";Tend="1230";Tstart="1092";shortTE="F";uid="c4f9db25-259c-4d79-986d-0e7b9c01baba"
Mc47071	RepeatMasker	Unknown	656	1041	1098	-	.	ID="RND-5_FAMILY-1401";Tend="1422";Tstart="1035";shortTE="F";uid="b51478a8-b712-468f-9087-f9399fd8e986"
Mc47072	RepeatMasker	Unknown	1	273	3560	-	.	ID="RND-1_FAMILY-73";Tend="968";Tstart="598";shortTE="F";uid="92922c67-d189-4eb8-8094-39fec2856ac3"
Mc47072	RepeatMasker	LTR/Gypsy	274	1075	6305	-	.	ID="RND-6_FAMILY-12210";Tend="1107";Tstart="295";shortTE="F";uid="310231bf-1bf5-4c21-a3da-ad470b4ed714"
Mc47073	RepeatMasker	DNA/hAT-hAT19	878	1075	1518	+	.	ID="RND-6_FAMILY-15395";Tend="756";Tstart="559";shortTE="F";uid="b6f94224-e208-4080-b372-d60f278d8df9"
Mc47073	RepeatMasker	DNA/hAT-hAT19	1	198	1733	+	.	ID="RND-6_FAMILY-15395";Tend="1210";Tstart="1013";shortTE="F";uid="4c7e9808-6a46-44e1-bbf3-a7cfbafa972f"
Mc47074	RepeatMasker	DNA/hAT-Tip100	401	1021	675	+	.	ID="RND-6_FAMILY-14248";Tend="851";Tstart="242";shortTE="F";uid="ac0c4f44-5e6c-4559-aed2-f573817ba0c7"
Mc47076	RepeatMasker	DNA	20	168	464	+	.	ID="TTAA18B_AP";Tend="561";Tstart="413";shortTE="F";uid="0ee21109-91c9-481a-a6f0-270f27d5e91c"
Mc47077	RepeatMasker	Retroposon?	1	942	1571	+	.	ID="SINE2-1_AP";Tend="1399";Tstart="218";shortTE="F";uid="91bcf457-35d8-4a3e-9eec-8e5949378055"
Mc47078	RepeatMasker	Retroposon?	1	374	2239	+	.	ID="SINE2-1_AP";Tend="856";Tstart="481";shortTE="F";uid="c7d93524-af95-4ccd-b168-d21a8defb840"
Mc47078	RepeatMasker	Retroposon?	372	667	2496	+	.	ID="RND-1_FAMILY-338";Tend="1071";Tstart="769";shortTE="F";uid="b46a48fd-bcff-4a94-8ce5-9be17f7efabf"
Mc47078	RepeatMasker	DNA/hAT-Tip100	52	383	2581	-	.	ID="RND-5_FAMILY-1688";Tend="1315";Tstart="987";shortTE="F";uid="c472f294-e9c5-4be9-a3e9-175a59cc0f83"
Mc47078	RepeatMasker	DNA/Kolobok-E	375	628	1804	-	.	ID="KOLOBOKE-2_AP";Tend="1720";Tstart="1114";shortTE="F";uid="e05399e0-5897-44ce-aa90-41ccf5fac4ad"
Mc47079	RepeatMasker	Unknown	354	796	2312	-	.	ID="RND-5_FAMILY-9949";Tend="1315";Tstart="849";shortTE="F";uid="df8a06f4-f149-44eb-8385-9f3d02f47538"
Mc4706	RepeatMasker	Unknown	18331	18431	483	+	.	ID="RND-6_FAMILY-20061";Tend="1210";Tstart="1103";shortTE="F";uid="eeaf53b5-39f6-491b-a1be-7568e79c4ec5"
Mc4706	RepeatMasker	Unknown	26919	27569	4797	+	.	ID="RND-1_FAMILY-61";Tend="1350";Tstart="661";shortTE="F";uid="61ec7e41-7c0b-4973-868c-bc8238159376"
Mc4706	RepeatMasker	Unknown	14189	14317	474	-	.	ID="RND-5_FAMILY-3146";Tend="1169";Tstart="1043";shortTE="F";uid="0a343835-1280-4293-965b-f75ec48cdfb0"
Mc4706	RepeatMasker	DNA	28448	28734	541	-	.	ID="DNAX-2_AP";Tend="303";Tstart="4";shortTE="F";uid="db2d6e95-b911-45e0-88e2-444029d49e20"
Mc4706	RepeatMasker	DNA	22081	22207	744	-	.	ID="DNA3-4_AP";Tend="126";Tstart="2";shortTE="F";uid="116aba62-0bab-49af-beaf-2af87078ca5c"
Mc4706	RepeatMasker	Unknown	2121	2498	1188	-	.	ID="RND-6_FAMILY-4087";Tend="1201";Tstart="855";shortTE="F";uid="b7a0298a-5265-4b07-a09c-0320d8e09655"
Mc4706	RepeatMasker	Retroposon?	17189	17401	519	-	.	ID="RND-6_FAMILY-21009";Tend="1208";Tstart="1003";shortTE="F";uid="e514cfea-dd2d-4ece-b368-66160fd83179"
Mc47080	RepeatMasker	DNA/Ginger	1	898	4778	+	.	ID="RND-1_FAMILY-6";TEgroup="ctg_47060%7CRND-1_FAMILY-6%7C1";Tend="2473";Tstart="1096";shortTE="F";uid="09ec8f36-4985-4733-8fef-a6060074619b"
Mc47080	RepeatMasker	Retroposon?	899	1063	1243	-	.	ID="SINE2-1_AP";Tend="1770";Tstart="1600";shortTE="F";uid="757d9201-4d7d-4667-89b0-f03505d418cf"
Mc47082	RepeatMasker	LINE/L2	182	1075	710	-	.	ID="RND-5_FAMILY-1079";Tend="1098";Tstart="149";shortTE="F";uid="179f7452-9678-4442-9d6e-60a682ef5ddb"
Mc47082	RepeatMasker	Retroposon?	1	116	550	-	.	ID="RND-6_FAMILY-4426";Tend="1303";Tstart="1191";shortTE="F";uid="f20d0b12-3742-4e6e-a8c3-40d90ee24887"
Mc47083	RepeatMasker	DNA	1	105	894	-	.	ID="RND-6_FAMILY-1617";Tend="105";Tstart="1";shortTE="F";uid="67a5ffb9-c009-4602-af9b-e97c4ff12fc0"
Mc47085	RepeatMasker	DNA/hAT-Tip100	553	780	763	-	.	ID="RND-5_FAMILY-5610";Tend="1381";Tstart="1170";shortTE="F";uid="8d16ea91-33ea-4f72-b943-d6aa250264a6"
Mc47085	RepeatMasker	Unknown	714	932	603	-	.	ID="RND-6_FAMILY-6091";Tend="993";Tstart="782";shortTE="F";uid="b6974745-9dc4-4583-9831-39d15df9c79b"
Mc47086	RepeatMasker	DNA/Ginger-1	440	1003	2277	+	.	ID="rnd-6_family-2746";Tend="887";Tstart="197";shortTE="F";uid="434f3f45-155e-4b07-8625-bbb977b6b469"
Mc47086	RepeatMasker	DNA/Kolobok-E	622	1045	1264	-	.	ID="KOLOBOKE-3_AP";Tend="2173";Tstart="1732";shortTE="F";uid="c218842b-2119-4036-a7e6-3207f521bd1d"
Mc47088	RepeatMasker	DNA/MULE-MuDR	739	1074	2591	+	.	ID="RND-6_FAMILY-11754";Tend="1047";Tstart="713";shortTE="F";uid="9a0b3e73-3b78-4653-ad6e-cf47cf262236"
Mc47088	RepeatMasker	DNA/TcMar-m44	580	734	482	+	.	ID="RND-4_FAMILY-1477";Tend="324";Tstart="172";shortTE="F";uid="e03bd7e1-7bf5-4e91-a2f5-015502203443"
Mc47088	RepeatMasker	DNA/Ginger-2	1	590	3608	-	.	ID="RND-5_FAMILY-1744";Tend="1432";Tstart="882";shortTE="F";uid="6e7ef15e-32b1-4413-b88c-b694acbddbe7"
Mc47089	RepeatMasker	DNA	134	1075	7072	+	.	ID="RND-1_FAMILY-316";Tend="1938";Tstart="1001";shortTE="F";uid="a71baf10-3dbc-4d0f-9b67-605b74f38616"
Mc47089	RepeatMasker	RC/Helitron	3	183	1265	-	.	ID="RND-5_FAMILY-409";Tend="1158";Tstart="986";shortTE="F";uid="462fb883-8b47-4395-85db-7bfd02c264ea"
Mc4707	RepeatMasker	DNA	6310	6655	565	+	.	ID="TTAA3B_AP";TEgroup="ctg_4707%7CTTAA3B_AP%7C1";Tend="436";Tstart="202";shortTE="F";uid="387a445d-7bfb-406a-bcf3-ec232eef847c"
Mc4707	RepeatMasker	DNA	16400	17057	2307	+	.	ID="DNA4-2_AP";Tend="620";Tstart="9";shortTE="F";uid="9289a279-60a7-4737-aa4f-0b72f0b00cd7"
Mc4707	RepeatMasker	DNA/MULE-MuDR	20383	20540	750	+	.	ID="RND-6_FAMILY-14863";TEgroup="ctg_4707%7CRND-6_FAMILY-14863%7C1";Tend="487";Tstart="259";shortTE="T";uid="8df2e811-4ce5-4af2-8b43-a310b49a9a73"
Mc4707	RepeatMasker	Unknown	17825	18072	719	+	.	ID="RND-5_FAMILY-5708";Tend="1419";Tstart="1189";shortTE="F";uid="ba878237-643b-4b3a-b642-c5d0d3dbd4d1"
Mc4707	RepeatMasker	DNA/MULE-MuDR	19979	20372	1380	-	.	ID="RND-6_FAMILY-5974";Tend="538";Tstart="171";shortTE="F";uid="99e4a1be-79e5-4a8b-867f-45245beb6737"
Mc47090	RepeatMasker	DNA/hAT?	14	469	3949	-	.	ID="RND-6_FAMILY-1141";Tend="967";Tstart="512";shortTE="F";uid="d84bf412-91d7-4c8e-a2cb-351dbc11318f"
Mc47091	RepeatMasker	DNA/MULE-MuDR	1	450	3954	+	.	ID="RND-4_FAMILY-583";Tend="465";Tstart="16";shortTE="F";uid="25060dcb-d779-4f1f-8226-3ed61e4e78ab"
Mc47092	RepeatMasker	DNA	856	1062	1270	+	.	ID="ttaa4c_ap";Tend="207";Tstart="1";shortTE="F";uid="ee14c8d5-ee7c-4383-a226-58e547528677"
Mc47093	RepeatMasker	Retroposon?	1	177	417	+	.	ID="SINE2-1_AP";Tend="1472";Tstart="1294";shortTE="F";uid="140f29e6-3be7-4a26-b791-e9623e36ec10"
Mc47093	RepeatMasker	Retroposon?	383	1029	751	+	.	ID="RND-6_FAMILY-9900";Tend="1141";Tstart="479";shortTE="F";uid="48c730ea-d6d7-4e74-b927-470110480bbf"
Mc47094	RepeatMasker	DNA	10	147	465	-	.	ID="dna4-2_ap";Tend="150";Tstart="2";shortTE="F";uid="2aecd08a-3c34-40ae-b277-f0a6e1364bb4"
Mc47095	RepeatMasker	DNA/TcMar-Pogo	1	256	1683	-	.	ID="RND-6_FAMILY-12792";Tend="1139";Tstart="883";shortTE="F";uid="7c8cb023-62db-4dcb-82a1-35c141aa7058"
Mc47096	RepeatMasker	DNA/hAT-Tip100	583	796	746	+	.	ID="DNA8-107_AP";Tend="307";Tstart="103";shortTE="F";uid="b9a138e4-5813-4bdd-bbd4-7d131bef24d4"
Mc47096	RepeatMasker	DNA/hAT-Tip100	876	1050	466	+	.	ID="RND-5_FAMILY-3443";Tend="1192";Tstart="1018";shortTE="F";uid="a9b104e9-9aae-4968-b33c-e97ff9f6eb34"
Mc47097	RepeatMasker	DNA/hAT	879	1037	964	-	.	ID="dna8-112_ap";Tend="1381";Tstart="1172";shortTE="F";uid="2c581e94-b432-4ae9-aca0-fb76054f2564"
Mc47098	RepeatMasker	DNA/Ginger-1	1	355	5673	+	.	ID="rnd-1_family-4";Tend="2196";Tstart="975";shortTE="F";uid="edf7997a-46a0-4d44-b88d-e2c7e146856b"
Mc47098	RepeatMasker	DNA/Kolobok-E	356	1060	1612	+	.	ID="RND-6_FAMILY-306";Tend="743";Tstart="58";shortTE="F";uid="7cf47c06-42ec-4e02-a8e9-3100f49368ca"
Mc47099	RepeatMasker	Unknown	35	1056	2675	+	.	ID="RND-4_FAMILY-61";Tend="1330";Tstart="209";shortTE="F";uid="8789f887-6c86-433f-85b3-da3531bd4a12"
Mc4708	RepeatMasker	DNA/hAT	10720	10950	523	+	.	ID="RND-5_FAMILY-2611";Tend="894";Tstart="641";shortTE="F";uid="b1ee905d-9921-4e77-b8ca-4b04456a9e44"
Mc4708	RepeatMasker	DNA/Ginger	20562	20670	839	+	.	ID="RND-1_FAMILY-6";Tend="807";Tstart="699";shortTE="F";uid="f03589ab-4da3-4762-b741-126419aaf6d8"
Mc4708	RepeatMasker	DNA/Kolobok-E	6964	7119	571	+	.	ID="KOLOBOKE-2_AP";Tend="1279";Tstart="1119";shortTE="F";uid="41bfe5fa-f872-4d56-9044-91964668ec65"
Mc4708	RepeatMasker	DNA	3535	3678	511	-	.	ID="DNA4-1_AP";Tend="152";Tstart="1";shortTE="F";uid="68ac6f5d-208e-48c1-b5ec-f86341b3426b"
Mc4708	RepeatMasker	DNA	5495	5806	809	-	.	ID="DNA4-3_AP";Tend="331";Tstart="1";shortTE="F";uid="87c92923-32c4-449c-aa3f-0fd21fe55848"
Mc4708	RepeatMasker	DNA/hAT	7272	7373	491	-	.	ID="RND-5_FAMILY-4694";Tend="431";Tstart="334";shortTE="F";uid="04067111-14ed-446e-82dd-74839aba1df8"
Mc4708	RepeatMasker	Retroposon?	7433	7751	528	-	.	ID="SINE2-1_AP";Tend="1469";Tstart="1172";shortTE="F";uid="aa46c71d-7e1b-4a86-9a23-992588e130c4"
Mc4708	RepeatMasker	DNA/hAT	4291	4438	560	-	.	ID="RND-6_FAMILY-19607";Tend="759";Tstart="625";shortTE="F";uid="a462ac80-f6f2-4cfc-a998-4d8d295a3174"
Mc4708	RepeatMasker	DNA	14933	15385	463	-	.	ID="DNAX-2_AP";Tend="467";Tstart="6";shortTE="F";uid="9e03ef24-4347-48e5-886f-fc61868815ae"
Mc4708	RepeatMasker	Unknown	5039	5475	2093	-	.	ID="RND-5_FAMILY-4508";Tend="1333";Tstart="900";shortTE="F";uid="d838fa24-134d-4180-b31b-ffd67a75d517"
Mc4708	RepeatMasker	DNA/Ginger-1	20421	20561	714	-	.	ID="RND-6_FAMILY-3412";Tend="2034";Tstart="1810";shortTE="F";uid="d96fab0c-05f4-4dab-836e-4b8f06d3365c"
Mc4708	RepeatMasker	Retroposon?	6905	7085	560	-	.	ID="SINE2-1_AP";Tend="1764";Tstart="1605";shortTE="F";uid="6be81bd9-d0fb-45cc-8b42-020802f39acc"
Mc47100	RepeatMasker	DNA	1	193	1366	-	.	ID="DNA8-31_AP";Tend="196";Tstart="1";shortTE="F";uid="34ec243b-1bcd-4611-a2d1-a7e684ada0ff"
Mc47102	RepeatMasker	Unknown	1	1074	8529	+	.	ID="RND-1_FAMILY-88";Tend="1147";Tstart="64";shortTE="F";uid="e751250b-d8af-43f2-918c-a394a9d18982"
Mc47103	RepeatMasker	Unknown	602	992	1244	+	.	ID="RND-6_FAMILY-16540";Tend="941";Tstart="549";shortTE="F";uid="8379982f-0b1f-4249-b476-1a842eff00ec"
Mc47103	RepeatMasker	DNA/hAT-hAT19	308	422	481	-	.	ID="RND-5_FAMILY-1368";Tend="1677";Tstart="1565";shortTE="F";uid="4bf3c89b-118b-4df2-844f-c014992135c5"
Mc47105	RepeatMasker	DNA/hAT-Tip100	869	1074	1718	+	.	ID="RND-5_FAMILY-1688";Tend="1135";Tstart="929";shortTE="F";uid="1c1e73d4-50a9-41c5-b9cf-d7ed35fbf40b"
Mc47105	RepeatMasker	DNA/Kolobok-E	1	157	1264	+	.	ID="RND-6_FAMILY-850";Tend="276";Tstart="120";shortTE="F";uid="272752ba-8544-4cc3-9463-b898cdd16387"
Mc47105	RepeatMasker	DNA/hAT-Tip100	150	527	2918	+	.	ID="RND-5_FAMILY-1688";Tend="900";Tstart="514";shortTE="F";uid="ab554d23-6cbe-446d-ad7c-0df46dcfc7d2"
Mc47105	RepeatMasker	DNA/Kolobok-E	6	149	1288	-	.	ID="koloboke-4_ap";Tend="3206";Tstart="2950";shortTE="F";uid="12da43c2-d908-4ed9-a792-f159de465ccc"
Mc47107	RepeatMasker	DNA/hAT-Tip100	221	474	2154	+	.	ID="RND-5_FAMILY-4813";Tend="1473";Tstart="1224";shortTE="F";uid="536e75ed-1736-4a8a-95a2-0862fedf09b8"
Mc47107	RepeatMasker	DNA/hAT-Charlie	872	985	896	+	.	ID="RND-6_FAMILY-358";Tend="859";Tstart="747";shortTE="F";uid="13f270e8-8b3e-46de-a852-150d188c0803"
Mc47108	RepeatMasker	Unknown	7	107	454	+	.	ID="RND-6_FAMILY-383";Tend="1155";Tstart="1060";shortTE="F";uid="e0bda366-35b6-47c4-b994-56bdcf5cda4d"
Mc47108	RepeatMasker	Unknown	672	1074	2738	+	.	ID="RND-1_FAMILY-61";Tend="1086";Tstart="667";shortTE="F";uid="b2b851cc-5fc5-4f8b-ba44-91d793cd6970"
Mc47109	RepeatMasker	Unknown	880	1010	1035	-	.	ID="RND-5_FAMILY-439";Tend="1017";Tstart="887";shortTE="F";uid="0c050131-3000-4c0e-b163-03fbc156999c"
Mc4709	RepeatMasker	Unknown	211	447	2081	+	.	ID="RND-1_FAMILY-140";Tend="1079";Tstart="843";shortTE="F";uid="96b9a659-3069-4633-86a8-78ab2bc8b873"
Mc4709	RepeatMasker	DNA	11638	11834	402	+	.	ID="DNA4-3_AP";Tend="217";Tstart="1";shortTE="F";uid="ff0d157c-a4cf-422b-a1ea-413a3ccf863b"
Mc4709	RepeatMasker	Unknown	2173	2423	1182	-	.	ID="RND-6_FAMILY-6959";Tend="1104";Tstart="778";shortTE="F";uid="3e424b4c-07c5-462e-a682-a7d42da96ca6"
Mc4709	RepeatMasker	DNA	4805	5217	646	-	.	ID="TTAA2D_AP";Tend="426";Tstart="1";shortTE="F";uid="49e5bbb5-9092-4c67-856e-f3cef6a15a2f"
Mc4709	RepeatMasker	Unknown	1138	1366	2035	-	.	ID="RND-6_FAMILY-7126";Tend="1109";Tstart="881";shortTE="F";uid="61e84759-75bb-49fe-b58f-7eb4005db205"
Mc47110	RepeatMasker	LTR/Gypsy	862	1074	1791	-	.	ID="RND-6_FAMILY-3194";Tend="1042";Tstart="833";shortTE="F";uid="dfa077c1-df0b-44cb-9841-fedd51cbc088"
Mc47111	RepeatMasker	Unknown	1	1057	7384	+	.	ID="RND-1_FAMILY-203";Tend="1166";Tstart="147";shortTE="F";uid="b65ef72d-02f8-4246-894f-7826645047ac"
Mc47112	RepeatMasker	Unknown	1	487	1437	-	.	ID="RND-6_FAMILY-31514";TEgroup="ctg_47092%7CRND-6_FAMILY-31514%7C1";Tend="788";Tstart="563";shortTE="F";uid="bfd9059a-06ef-4124-adc0-1844263b76e6"
Mc47113	RepeatMasker	DNA/hAT-Tip100	791	1043	402	-	.	ID="DNA8-24_AP";TEgroup="ctg_47093%7CDNA8-24_AP%7C1";Tend="439";Tstart="1";shortTE="T";uid="555ba307-285c-4212-868c-611899a51644"
Mc47114	RepeatMasker	LTR/Gypsy	1	632	5331	+	.	ID="RND-6_FAMILY-6504";Tend="785";Tstart="155";shortTE="F";uid="60e98d51-bced-4d66-ad13-9c314ac32d56"
Mc47115	RepeatMasker	Unknown	875	1074	1829	-	.	ID="RND-1_FAMILY-93";Tend="1439";Tstart="1240";shortTE="F";uid="781b4df8-f61c-489b-9b2a-fb92b158c7fc"
Mc47116	RepeatMasker	DNA/TcMar-m44	140	407	603	+	.	ID="MARINER-33_LMI";Tend="1443";Tstart="1176";shortTE="F";uid="2a357e49-0583-44a1-919e-f5187d59173e"
Mc47116	RepeatMasker	DNA/MULE-NOF	760	1074	2845	+	.	ID="RND-6_FAMILY-7650";Tend="382";Tstart="68";shortTE="F";uid="610b3b5a-ef04-4272-b47b-0ab6c4f3cdab"
Mc47117	RepeatMasker	Unknown	1	244	1740	-	.	ID="RND-1_FAMILY-177";Tend="1124";Tstart="873";shortTE="F";uid="ae49efb1-1a5d-45ae-bab4-8c7e5de049d4"
Mc47118	RepeatMasker	Unknown	431	870	688	+	.	ID="RND-5_FAMILY-10518";Tend="1094";Tstart="675";shortTE="F";uid="93e228c5-1b84-4db1-b6d9-0f33d7d5a307"
Mc47119	RepeatMasker	DNA/hAT-Tip100	772	876	878	+	.	ID="RND-6_FAMILY-9759";Tend="1115";Tstart="1011";shortTE="F";uid="983e66c6-e2e3-4eef-a242-8c963ac9bb13"
Mc47119	RepeatMasker	DNA/Sola-1	851	1070	1755	-	.	ID="RND-6_FAMILY-14461";Tend="227";Tstart="1";shortTE="F";uid="15286480-3c85-4749-b7ca-a50435474369"
Mc47119	RepeatMasker	RC/Helitron	1	474	3411	-	.	ID="RND-6_FAMILY-4647";Tend="921";Tstart="453";shortTE="F";uid="091e84da-f6d3-4d8e-9036-be608d6fb107"
Mc471	RepeatMasker	Unknown	29928	30214	1472	+	.	ID="RND-1_FAMILY-34";Tend="1269";Tstart="980";shortTE="F";uid="1cd445b5-6f7e-473a-9f93-6e3420579efe"
Mc471	RepeatMasker	DNA	52655	53420	2091	-	.	ID="dna4-2_ap";Tend="1178";Tstart="1";shortTE="F";uid="9f962f29-ce67-4c2b-80ce-d81dcd7eb0f8"
Mc471	RepeatMasker	DNA	4351	5076	2547	-	.	ID="DNA4-2_AP";Tend="769";Tstart="6";shortTE="F";uid="8e68c1ff-70a9-43c9-b3e6-648b0e19d384"
Mc471	RepeatMasker	Unknown	160	305	485	-	.	ID="RND-6_FAMILY-6837";Tend="4663";Tstart="4536";shortTE="F";uid="fe1a191d-5821-4c0e-9afe-dbabc64e7feb"
Mc471	RepeatMasker	LINE/I	14514	14998	1916	-	.	ID="RND-6_FAMILY-872";Tend="1329";Tstart="839";shortTE="F";uid="2d67737b-7655-45ef-87f1-ab7275b056a0"
Mc4710	RepeatMasker	Unknown	8327	8458	855	+	.	ID="RND-5_FAMILY-5708";Tend="1656";Tstart="1531";shortTE="F";uid="74b70f48-e89d-475e-aa06-397fbd6525fa"
Mc4710	RepeatMasker	DNA	12711	13149	2352	+	.	ID="ttaa3_ap";Tend="420";Tstart="1";shortTE="F";uid="1ca12a65-dd06-4932-868d-cf6cba8f640e"
Mc4710	RepeatMasker	Retroposon?	20399	20663	1879	-	.	ID="RND-6_FAMILY-21009";Tend="1208";Tstart="967";shortTE="F";uid="395d8154-d053-46c9-8f6f-0ce381ac56c3"
Mc4710	RepeatMasker	DNA/hAT-hAT19	1	293	1569	-	.	ID="RND-6_FAMILY-6097";Tend="509";Tstart="210";shortTE="F";uid="3571852a-1043-4e20-a3a1-e29143b77190"
Mc4710	RepeatMasker	DNA/Kolobok-E	20160	20381	798	-	.	ID="KOLOBOKE-2_AP";Tend="2120";Tstart="1882";shortTE="F";uid="07281c76-4eb5-440d-840d-e8fa75f762e6"
Mc4710	RepeatMasker	Unknown	5579	5699	794	-	.	ID="RND-1_FAMILY-32";Tend="1166";Tstart="1047";shortTE="F";uid="88e0877c-3867-4270-9eba-4a45761b62b9"
Mc4710	RepeatMasker	DNA	2801	3224	639	-	.	ID="ttaa3b_ap";Tend="408";Tstart="21";shortTE="F";uid="b9573349-6ca4-490f-98a6-a083d178e9ff"
Mc47121	RepeatMasker	Unknown	863	1074	1880	+	.	ID="RND-1_FAMILY-11";Tend="1019";Tstart="808";shortTE="F";uid="bed1c4a6-25b1-41dd-98a0-f43ab8f3bdcc"
Mc47121	RepeatMasker	Unknown	1	896	7319	+	.	ID="RND-1_FAMILY-303";Tend="1218";Tstart="291";shortTE="F";uid="774159a3-6b94-4b80-9d51-da77b4e311fb"
Mc47122	RepeatMasker	LINE/I-Jockey	478	1074	662	+	.	ID="JOCKEY-5_HMEL";Tend="3277";Tstart="2676";shortTE="F";uid="1635f96f-0a59-4edc-a4d5-8e2ee2d1ccc0"
Mc47123	RepeatMasker	DNA/hAT-hAT19	1	238	1734	+	.	ID="RND-6_FAMILY-6097";Tend="1119";Tstart="885";shortTE="F";uid="dcc1f5cb-a511-4999-9e53-bd2c6a39d13b"
Mc47124	RepeatMasker	RC/Helitron	87	1073	2520	-	.	ID="RND-6_FAMILY-9398";Tend="1517";Tstart="868";shortTE="F";uid="1095be8a-6139-47b0-aced-f42553670f8c"
Mc47126	RepeatMasker	Unknown	1	122	936	+	.	ID="RND-1_FAMILY-177";Tend="1161";Tstart="1040";shortTE="F";uid="9f368383-bdca-4f47-9463-3755775e0e06"
Mc47127	RepeatMasker	DNA	152	403	576	-	.	ID="TTAA4B_AP";Tend="249";Tstart="2";shortTE="F";uid="9f6cbfc0-59fe-428d-b4ab-c32caa1bda2f"
Mc47128	RepeatMasker	Unknown	450	1073	3416	+	.	ID="RND-5_FAMILY-5454";Tend="1671";Tstart="1050";shortTE="F";uid="0a297289-f5a0-4471-b87b-7f1592e611f6"
Mc47128	RepeatMasker	DNA/MULE-MuDR	29	440	596	-	.	ID="RND-6_FAMILY-15673";Tend="1634";Tstart="1226";shortTE="F";uid="519c192d-9aa5-414e-a766-770446c26037"
Mc47129	RepeatMasker	LINE/I-Jockey	46	293	482	-	.	ID="JOCKEY-4_RPR";Tend="2403";Tstart="2149";shortTE="F";uid="da2d1d32-b867-4587-adde-b6d27da5ee4c"
Mc4711	RepeatMasker	Unknown	5209	5338	436	-	.	ID="RND-6_FAMILY-17058";Tend="746";Tstart="613";shortTE="F";uid="2a76a22d-7d36-4013-ba04-28d7e2bcfcf8"
Mc4711	RepeatMasker	DNA/TcMar-Tc1	4347	4494	459	-	.	ID="RND-6_FAMILY-1215";Tend="5765";Tstart="5617";shortTE="F";uid="46015e16-ef73-470e-95ac-b0aa1fbc43c1"
Mc4711	RepeatMasker	Retroposon?	2428	2870	1081	-	.	ID="SINE2-1_AP";Tend="485";Tstart="23";shortTE="F";uid="8276eb2c-3096-426d-8b17-0af0419f349d"
Mc47130	RepeatMasker	LTR/Gypsy	460	614	531	+	.	ID="RND-6_FAMILY-6177";Tend="1466";Tstart="1334";shortTE="F";uid="89a904f7-aa15-4630-a81c-cfb09c9c3abf"
Mc47130	RepeatMasker	DNA/hAT-Charlie	36	468	2700	-	.	ID="RND-1_FAMILY-176";Tend="1376";Tstart="964";shortTE="F";uid="cc3b24e6-3943-4d63-ba8c-c01ea3d47e94"
Mc47131	RepeatMasker	Unknown	534	1073	4387	+	.	ID="RND-6_FAMILY-20417";Tend="886";Tstart="348";shortTE="F";uid="bf6259ee-fd4d-4135-85c5-75e10c0a0a45"
Mc47131	RepeatMasker	RC/Helitron	1	343	3002	+	.	ID="RND-1_FAMILY-247";Tend="537";Tstart="195";shortTE="F";uid="14a93f2d-a2e2-495d-8011-7671c917a7f6"
Mc47132	RepeatMasker	DNA/Ginger-1	82	583	3878	+	.	ID="RND-6_FAMILY-3412";Tend="1271";Tstart="769";shortTE="F";uid="c8929aa0-9166-4c11-a9a7-12c2a9ca56fa"
Mc47132	RepeatMasker	DNA/hAT-Ac	618	1006	2088	-	.	ID="DNA8-14_AP";Tend="937";Tstart="566";shortTE="F";uid="07814e04-873e-47d2-8944-2dd5811b3125"
Mc47133	RepeatMasker	Unknown	1	113	3559	+	.	ID="RND-5_FAMILY-8227";Tend="1744";Tstart="1647";shortTE="F";uid="f8070844-1843-4663-bbfa-43f642e6d461"
Mc47133	RepeatMasker	DNA	114	1073	7123	-	.	ID="RND-1_FAMILY-3";Tend="2010";Tstart="1049";shortTE="F";uid="ca4251ea-8295-442a-a7cc-e734378b9b35"
Mc47135	RepeatMasker	LTR/Gypsy	9	317	552	-	.	ID="RND-6_FAMILY-1482";Tend="711";Tstart="409";shortTE="F";uid="ed54a45e-2549-409a-982c-b31307734459"
Mc47135	RepeatMasker	LTR/Gypsy	349	575	667	-	.	ID="GYPSY2-I_AP";Tend="731";Tstart="523";shortTE="F";uid="7fad568a-fe56-4f51-ad94-22787312b58a"
Mc47136	RepeatMasker	DNA/Kolobok-E	309	619	1962	+	.	ID="RND-6_FAMILY-5126";Tend="1577";Tstart="1288";shortTE="F";uid="955e7c02-8ec1-4506-af0e-45e6dcc150f2"
Mc47137	RepeatMasker	DNA/MULE-NOF	783	1073	2289	-	.	ID="RND-5_FAMILY-6690";Tend="1045";Tstart="747";shortTE="F";uid="a8ad3875-76ea-449a-8cc6-3f39895714d1"
Mc47138	RepeatMasker	DNA/PIF-Spy	1	111	426	+	.	ID="ISL2EU-3_CFL";Tend="318";Tstart="210";shortTE="F";uid="37f8b6e2-1b41-44ab-b35d-c1e9527bafaa"
Mc47138	RepeatMasker	DNA/MULE-MuDR	708	840	447	-	.	ID="RND-5_FAMILY-2117";Tend="878";Tstart="751";shortTE="F";uid="39eef4b2-c30e-42ca-a329-40b70f3aa1cc"
Mc47139	RepeatMasker	DNA/Ginger-1	1	953	7063	-	.	ID="rnd-6_family-3412";Tend="1374";Tstart="470";shortTE="F";uid="7175143f-c7b1-48fe-954a-d847dc9ce28d"
Mc4712	RepeatMasker	DNA/hAT-hAT19	14954	15533	2781	+	.	ID="rnd-6_family-3717";Tend="1280";Tstart="900";shortTE="F";uid="37a37edb-07d4-45cb-b3ae-917ec2d6efe3"
Mc4712	RepeatMasker	DNA/hAT	25942	27040	6192	+	.	ID="RND-6_FAMILY-8653";Tend="1666";Tstart="608";shortTE="F";uid="a9bc7f01-28db-4e7e-ae70-6107d5fd5ad2"
Mc4712	RepeatMasker	DNA	20215	20959	2453	+	.	ID="DNA4-2_AP";Tend="769";Tstart="8";shortTE="F";uid="fd6fbd81-f452-4356-8dfd-9ac0a9f9ee97"
Mc4712	RepeatMasker	DNA	4788	5196	537	+	.	ID="DNA4-3_AP";Tend="585";Tstart="185";shortTE="F";uid="afd6153a-7cad-48f9-a976-459513e02bdb"
Mc4712	RepeatMasker	DNA/hAT-Ac	1830	2433	3021	+	.	ID="RND-5_FAMILY-1757";Tend="1501";Tstart="879";shortTE="F";uid="77c50f61-1413-4763-89f7-a3eba8e9a698"
Mc4712	RepeatMasker	DNA/hAT	10538	11101	3768	+	.	ID="RND-5_FAMILY-4392";Tend="1355";Tstart="785";shortTE="F";uid="0c080ec8-d89d-478e-9a71-dabaf3ce5772"
Mc4712	RepeatMasker	DNA	28534	28883	936	+	.	ID="DNA4-2_AP";Tend="400";Tstart="2";shortTE="F";uid="22c1b3b8-5d2d-4641-8776-fcf0020c0839"
Mc4712	RepeatMasker	DNA/hAT-Blackjack	5739	5910	508	+	.	ID="RND-5_FAMILY-7823";Tend="736";Tstart="566";shortTE="F";uid="b314b09d-407a-492d-9823-c17517bef1a7"
Mc4712	RepeatMasker	Unknown	21764	22383	1862	+	.	ID="RND-6_FAMILY-15127";TEgroup="ctg_4712%7CRND-6_FAMILY-15127%7C1";Tend="1213";Tstart="594";shortTE="F";uid="905dfdef-7881-4a8f-b618-8c764c72fd9a"
Mc4712	RepeatMasker	DNA/TcMar?	2934	3132	668	+	.	ID="RND-5_FAMILY-2433";TEgroup="ctg_4712%7CRND-5_FAMILY-2433%7C1";Tend="1448";Tstart="794";shortTE="T";uid="dbb4d2b5-58dc-4781-988c-26aedd5c9268"
Mc4712	RepeatMasker	DNA	8861	9174	539	+	.	ID="TTAA25_AP";TEgroup="ctg_4712%7CTTAA25_AP%7C1";Tend="492";Tstart="2";shortTE="T";uid="3e247d62-31ce-4f52-8d17-2c1acbcee284"
Mc4712	RepeatMasker	DNA	31452	32188	2031	-	.	ID="DNA4-2_AP";Tend="769";Tstart="54";shortTE="F";uid="9a92ed4d-11c3-49f2-80fd-a4f5074fd457"
Mc4712	RepeatMasker	DNA	30045	30191	436	-	.	ID="RND-6_FAMILY-6109";Tend="859";Tstart="728";shortTE="F";uid="ee6852e8-7dc4-4dac-85ff-6fcbd5684d4b"
Mc4712	RepeatMasker	DNA/hAT-Tip100	8137	8321	405	-	.	ID="DNA8-19_AP";Tend="373";Tstart="158";shortTE="F";uid="e219757f-e462-4266-8d99-c18618fea116"
Mc4712	RepeatMasker	Unknown	16381	16920	3828	-	.	ID="RND-1_FAMILY-24";Tend="1413";Tstart="846";shortTE="F";uid="8c158c02-090e-44ff-aca2-84aa122ab488"
Mc4712	RepeatMasker	LINE/I-Jockey	10195	10381	638	-	.	ID="RND-6_FAMILY-819";Tend="649";Tstart="473";shortTE="F";uid="5a7359ad-ae09-42fe-ade5-ca8b9d63beb1"
Mc4712	RepeatMasker	DNA	28864	29110	642	-	.	ID="dna4-2_ap";Tend="220";Tstart="1";shortTE="F";uid="e8863551-3e35-40df-8948-24e421e39967"
Mc47140	RepeatMasker	DNA	1	362	1044	-	.	ID="TTAA4B_AP";Tend="356";Tstart="1";shortTE="F";uid="fe60d7e7-d4ed-4c89-851a-4f08b26dfc55"
Mc47141	RepeatMasker	DNA/Kolobok-E	33	184	465	-	.	ID="RND-6_FAMILY-2287";Tend="446";Tstart="290";shortTE="F";uid="4eff169d-ee59-4156-a7cc-6e03cd7ed95b"
Mc47142	RepeatMasker	DNA/Ginger-1	635	997	649	+	.	ID="RND-6_FAMILY-11732";Tend="1477";Tstart="1086";shortTE="F";uid="b606a52c-4ebf-4c63-b46b-575ea11472dd"
Mc47142	RepeatMasker	DNA/Kolobok-E	431	663	718	+	.	ID="KOLOBOKE-2_AP";Tend="1412";Tstart="1177";shortTE="F";uid="f950148e-4cce-4074-a9f7-99aab5abd2b3"
Mc47144	RepeatMasker	DNA/PIF-Harbinger	863	1073	1803	-	.	ID="RND-6_FAMILY-3040";Tend="1414";Tstart="1211";shortTE="F";uid="979783bb-fae2-46d8-a8db-4524734b919e"
Mc47146	RepeatMasker	DNA/Ginger-1	1	995	7393	+	.	ID="RND-6_FAMILY-16525";Tend="1260";Tstart="314";shortTE="F";uid="3e52bb01-af6f-4598-b650-ab37721e52a6"
Mc47149	RepeatMasker	RC/Helitron	214	1073	7027	-	.	ID="RND-6_FAMILY-5007";Tend="1397";Tstart="570";shortTE="F";uid="8cb72db8-d105-4784-80a5-4e908fb5da83"
Mc47149	RepeatMasker	Unknown	1	249	1598	-	.	ID="RND-1_FAMILY-68";Tend="251";Tstart="1";shortTE="F";uid="c3010f96-da9a-4d45-9229-50b7fb4f7591"
Mc4713	RepeatMasker	Retroposon?	5427	5856	637	+	.	ID="SINE2-1_AP";Tend="1284";Tstart="847";shortTE="F";uid="e3e1c9fd-02cb-4460-8f81-f6170c996215"
Mc4713	RepeatMasker	Unknown	16807	16917	517	+	.	ID="RND-1_FAMILY-93";Tend="1399";Tstart="1295";shortTE="F";uid="b6856422-01be-43da-8f9e-675336bc8b63"
Mc4713	RepeatMasker	DNA/MULE-MuDR	12961	13087	1003	+	.	ID="RND-6_FAMILY-1868";Tend="697";Tstart="571";shortTE="F";uid="1e29304d-9fd6-44e6-bc2e-b267c8ba193f"
Mc4713	RepeatMasker	DNA	14689	15118	2102	+	.	ID="TTAA4B_AP";Tend="430";Tstart="1";shortTE="F";uid="91717941-e7d1-4b02-b561-817afb5a2b04"
Mc4713	RepeatMasker	Unknown	17989	18263	1850	+	.	ID="RND-5_FAMILY-22471";Tend="1126";Tstart="851";shortTE="F";uid="7ece91ac-f8b3-4b27-ab3a-25ede03746e5"
Mc4713	RepeatMasker	DNA	3936	4144	612	+	.	ID="DNA4-3_AP";Tend="498";Tstart="266";shortTE="F";uid="421e39b3-ba79-427c-9a9a-607b3b80b76b"
Mc4713	RepeatMasker	DNA/Ginger-2	13185	14070	1893	+	.	ID="RND-5_FAMILY-1744";TEgroup="ctg_4713%7CRND-5_FAMILY-1744%7C1";Tend="1624";Tstart="873";shortTE="F";uid="102ed832-b3a7-4b29-a504-9566833e26de"
Mc4713	RepeatMasker	DNA/hAT-Tip100	844	1795	471	+	.	ID="RND-5_FAMILY-4150";TEgroup="ctg_4713%7CRND-5_FAMILY-4150%7C1";Tend="1769";Tstart="593";shortTE="T";uid="4b88bceb-4f63-44b0-a625-f74526c86043"
Mc4713	RepeatMasker	Unknown	14424	14550	562	+	.	ID="RND-1_FAMILY-93";Tend="1060";Tstart="933";shortTE="F";uid="f66ecd3c-8489-4cfe-bee7-f7e828d21276"
Mc4713	RepeatMasker	DNA/MULE-MuDR	14071	14347	1071	-	.	ID="RND-6_FAMILY-1868";TEgroup="ctg_4713%7CRND-6_FAMILY-1868%7C1";Tend="1146";Tstart="551";shortTE="F";uid="6994cf97-fed4-40ae-b798-e2860174206e"
Mc4713	RepeatMasker	Unknown	1	222	1592	-	.	ID="RND-6_FAMILY-707";Tend="1054";Tstart="840";shortTE="F";uid="c5e9e374-bab8-452e-b4dd-ad71d155780a"
Mc4713	RepeatMasker	DNA/hAT-Tip100	18425	18882	2226	-	.	ID="RND-5_FAMILY-4150";Tend="1230";Tstart="726";shortTE="F";uid="b73313f2-59cd-45e8-916f-1490528875f2"
Mc4713	RepeatMasker	DNA/hAT-hAT19	16920	17607	734	-	.	ID="HAT-9_AP";TEgroup="ctg_4713%7CHAT-9_AP%7C1";Tend="987";Tstart="1";shortTE="F";uid="9c847579-cfa2-4708-a3dd-cc6ed8ff4bbe"
Mc4713	RepeatMasker	DNA/PIF-Harbinger	20186	20642	3963	-	.	ID="RND-6_FAMILY-3040";Tend="1402";Tstart="946";shortTE="F";uid="9101d1b2-a875-4413-9a48-22fbec9413c5"
Mc4713	RepeatMasker	Unknown	12309	12912	4645	-	.	ID="RND-1_FAMILY-20";Tend="1511";Tstart="904";shortTE="F";uid="b2491755-4732-47b9-8c84-b3440f459d05"
Mc4713	RepeatMasker	DNA/hAT-Blackjack	15656	16671	7544	-	.	ID="RND-5_FAMILY-5892";Tend="1739";Tstart="736";shortTE="F";uid="ef8bac1e-713d-4535-ac88-56d3f567b75d"
Mc47150	RepeatMasker	Unknown	877	1073	1292	-	.	ID="RND-6_FAMILY-10375";Tend="1723";Tstart="1549";shortTE="F";uid="33d6f47a-f6e0-441d-a8cc-1885ef3c0f04"
Mc47152	RepeatMasker	DNA/MULE-MuDR	1	547	3314	-	.	ID="RND-5_FAMILY-3699";Tend="1331";Tstart="820";shortTE="F";uid="4d4183e6-03cb-4c39-8009-9a99eab31fc0"
Mc47154	RepeatMasker	Unknown	219	665	3544	+	.	ID="RND-5_FAMILY-225";Tend="942";Tstart="511";shortTE="F";uid="8f0056b6-18f4-4440-822e-3454c1a57fca"
Mc47154	RepeatMasker	Unknown	811	984	414	-	.	ID="RND-5_FAMILY-9632";Tend="1168";Tstart="995";shortTE="F";uid="d6d3ad76-32cb-47de-83bd-80bf320712b6"
Mc47155	RepeatMasker	DNA/hAT-hAT19	690	1043	2348	+	.	ID="RND-6_FAMILY-10492";Tend="1152";Tstart="817";shortTE="F";uid="603e87bd-328a-4b73-8638-c2e390b505d6"
Mc47155	RepeatMasker	Retroposon?	4	705	3359	+	.	ID="SINE2-1_AP";Tend="1036";Tstart="330";shortTE="F";uid="dcd60be7-bfff-4f0e-b62d-f244e46c8a22"
Mc47155	RepeatMasker	DNA/hAT-hAT19	728	1072	2368	-	.	ID="RND-6_FAMILY-32121";Tend="1120";Tstart="796";shortTE="F";uid="6337ccb3-65e5-4e0c-925a-88e5086c3bae"
Mc47157	RepeatMasker	Unknown	17	870	6251	+	.	ID="RND-6_FAMILY-21443";Tend="1144";Tstart="332";shortTE="F";uid="ebcc0230-acfc-409d-9b95-6546711a77be"
Mc47158	RepeatMasker	LTR/Pao	2	837	1128	-	.	ID="BEL3-I_AP";Tend="4898";Tstart="4060";shortTE="F";uid="0ce85ef0-eae3-4394-84fd-a1604e7313c2"
Mc47159	RepeatMasker	Unknown	1	832	6692	+	.	ID="RND-6_FAMILY-9607";Tend="1175";Tstart="388";shortTE="F";uid="fcdc25b1-fdbf-498f-b42b-cbb45fcf19ef"
Mc4714	RepeatMasker	DNA	687	1132	1327	+	.	ID="TTAA4B_AP";Tend="430";Tstart="1";shortTE="F";uid="dd89303d-b5f0-4d5b-9157-942b513507b1"
Mc4714	RepeatMasker	LTR/Gypsy	13617	13719	489	-	.	ID="RND-6_FAMILY-9232";Tend="781";Tstart="681";shortTE="F";uid="b7ed439c-8982-4e70-82b6-d59275c0a007"
Mc4714	RepeatMasker	LINE/I-Jockey	17378	17889	839	-	.	ID="RND-4_FAMILY-1903";Tend="1177";Tstart="605";shortTE="F";uid="55ffa6b5-578b-4922-9596-cd59bd4c04de"
Mc4714	RepeatMasker	DNA	20046	20216	537	-	.	ID="TTAA3_AP";Tend="429";Tstart="247";shortTE="F";uid="11a8dc9e-1e5d-40ec-939e-c6d40c483325"
Mc4714	RepeatMasker	Unknown	17063	17227	1447	-	.	ID="RND-6_FAMILY-5847";Tend="1083";Tstart="918";shortTE="F";uid="48411b84-4395-4d43-aac4-8b6c53423a37"
Mc4714	RepeatMasker	Unknown	15416	15643	445	-	.	ID="RND-6_FAMILY-1520";Tend="1247";Tstart="956";shortTE="F";uid="f84916b0-d15f-4d40-a68a-29a5a5450612"
Mc4714	RepeatMasker	DNA	13765	14008	665	-	.	ID="dna4-2_ap";Tend="217";Tstart="2";shortTE="F";uid="5c9c814b-36ff-40aa-be33-9053252d5ad9"
Mc47160	RepeatMasker	Retroposon?	746	1066	2542	-	.	ID="RND-1_FAMILY-338";Tend="1099";Tstart="770";shortTE="F";uid="6ff58af0-9673-47c4-badc-f9ac9f15212e"
Mc47160	RepeatMasker	DNA/hAT-Ac	368	591	496	-	.	ID="DNA8-99_AP";Tend="758";Tstart="522";shortTE="F";uid="13905dcc-49b2-447b-b25f-6245509502f2"
Mc47162	RepeatMasker	RC/Helitron	444	1072	4622	+	.	ID="RND-6_FAMILY-9398";Tend="1100";Tstart="414";shortTE="F";uid="714381e6-28bb-4788-af1d-d40feeead4ea"
Mc47162	RepeatMasker	DNA/hAT-Tip100	1	285	970	-	.	ID="DNA8-81_AP";Tend="536";Tstart="243";shortTE="F";uid="83a74a7c-90b8-426d-b417-d79c561bb827"
Mc47163	RepeatMasker	DNA/hAT-Tip100	385	524	1195	-	.	ID="RND-6_FAMILY-1495";Tend="276";Tstart="137";shortTE="F";uid="0c3b15ff-8d0a-45cf-bf89-6c5791e2c9bd"
Mc47163	RepeatMasker	DNA/hAT	609	846	1763	-	.	ID="RND-5_FAMILY-4449";Tend="1431";Tstart="1192";shortTE="F";uid="e29800be-6789-4dc4-a874-a1d79fb74521"
Mc47163	RepeatMasker	Unknown	1	396	3455	-	.	ID="RND-6_FAMILY-7416";Tend="1159";Tstart="772";shortTE="F";uid="c703a87c-54fb-42b1-9160-b05d90c470f9"
Mc47164	RepeatMasker	DNA/Sola-1	770	1072	2537	+	.	ID="SOLA1-7_AP";Tend="302";Tstart="1";shortTE="F";uid="c659e9f5-aa22-4b6b-985c-ff295958443f"
Mc47165	RepeatMasker	Unknown	338	1010	1811	+	.	ID="RND-6_FAMILY-17143";Tend="1928";Tstart="1436";shortTE="F";uid="08c3095f-4274-4dfa-83b0-50d61784d864"
Mc47165	RepeatMasker	Unknown	2	156	1198	+	.	ID="RND-6_FAMILY-17143";Tend="1339";Tstart="1181";shortTE="F";uid="8094ed6a-2294-4775-9976-b721e0685186"
Mc47165	RepeatMasker	RC/Helitron	849	1072	1149	-	.	ID="RND-5_FAMILY-4654";Tend="2126";Tstart="1824";shortTE="F";uid="79ac3dd2-2bb7-4943-ba99-3754606a1b2f"
Mc47168	RepeatMasker	Unknown	364	2049	7465	-	.	ID="RND-6_FAMILY-14794";Tend="1605";Tstart="25";shortTE="F";uid="7d964428-e57c-453a-9494-1a1689164e7d"
Mc47169	RepeatMasker	Retroposon?	829	1072	2129	-	.	ID="RND-1_FAMILY-338";Tend="1072";Tstart="829";shortTE="F";uid="552b1318-bd26-4f59-bea2-af55390399a4"
Mc47169	RepeatMasker	DNA	231	840	1481	-	.	ID="DNA4-2_AP";Tend="769";Tstart="162";shortTE="F";uid="dc84d7f2-4d2b-4274-9f90-e33c8bacf689"
Mc4715	RepeatMasker	Unknown	18771	19054	1031	+	.	ID="RND-6_FAMILY-3370";Tend="1405";Tstart="1126";shortTE="F";uid="1bc4e49f-6287-425e-8eef-30b64aa9ec5a"
Mc4715	RepeatMasker	DNA/Ginger-1	20365	20618	722	+	.	ID="ginger1-1_ap";Tend="5195";Tstart="4972";shortTE="F";uid="81fcf71b-de52-4cc2-aed4-f2bebabdf000"
Mc4715	RepeatMasker	Unknown	19040	19192	504	-	.	ID="RND-1_FAMILY-52";Tend="778";Tstart="590";shortTE="F";uid="91f26164-6565-4496-904f-2751f0229f89"
Mc4715	RepeatMasker	DNA/Kolobok-E	1	198	1628	-	.	ID="RND-1_FAMILY-185";Tend="557";Tstart="360";shortTE="F";uid="ed241930-3331-4939-a6a6-61f12c6c1282"
Mc4715	RepeatMasker	Retroposon?	20439	20634	1760	-	.	ID="RND-1_FAMILY-338";Tend="1067";Tstart="872";shortTE="F";uid="008931f6-0d33-455d-81ca-1513de68af78"
Mc4715	RepeatMasker	RC/Helitron	222	489	701	-	.	ID="RND-6_FAMILY-6856";Tend="595";Tstart="338";shortTE="F";uid="e1641f31-516d-438d-94a8-b1eb29b9fd09"
Mc47170	RepeatMasker	RC/Helitron	538	1036	474	+	.	ID="RND-6_FAMILY-5142";Tend="957";Tstart="479";shortTE="F";uid="607e1fc5-40c7-4385-9095-aa8a3e568ee4"
Mc47170	RepeatMasker	RC/Helitron	23	542	629	-	.	ID="RND-6_FAMILY-4647";TEgroup="ctg_47150%7CRND-6_FAMILY-4647%7C1";Tend="1373";Tstart="484";shortTE="F";uid="f1f93f27-aeb4-433f-a260-c40cf9215fcc"
Mc47172	RepeatMasker	LINE/R1	1	1072	8720	+	.	ID="RND-1_FAMILY-12";Tend="1423";Tstart="375";shortTE="F";uid="291c1fd9-29f6-484d-b5a9-033cc659565f"
Mc47173	RepeatMasker	DNA/Kolobok-E	818	1072	2008	-	.	ID="RND-5_FAMILY-3294";Tend="921";Tstart="669";shortTE="F";uid="3fe92727-ffb5-4738-a27f-cf4f59d2621c"
Mc47174	RepeatMasker	DNA	593	917	1728	-	.	ID="ttaa4c_ap";Tend="367";Tstart="52";shortTE="F";uid="0741c3d8-1d6d-41a5-a2ae-0f9905429c6c"
Mc47175	RepeatMasker	Unknown	810	951	893	+	.	ID="RND-6_FAMILY-1090";Tend="638";Tstart="487";shortTE="F";uid="c4d1dc85-ad82-4758-b493-ffd13e5f0f09"
Mc47175	RepeatMasker	DNA/Ginger-1	1	435	1690	-	.	ID="RND-6_FAMILY-11732";Tend="1469";Tstart="1046";shortTE="F";uid="c7e240f0-1651-4737-ac60-26e423276d77"
Mc47176	RepeatMasker	Unknown	199	501	777	+	.	ID="RND-5_FAMILY-8050";Tend="1323";Tstart="1035";shortTE="F";uid="8f19b805-fa52-441c-9699-c15e4dac163d"
Mc47177	RepeatMasker	Retroposon?	1	389	3300	-	.	ID="RND-1_FAMILY-338";Tend="470";Tstart="82";shortTE="F";uid="fce70934-bd95-46ae-8b60-d9120e355c90"
Mc4716	RepeatMasker	DNA	25072	25315	849	+	.	ID="DNA4-2_AP";Tend="461";Tstart="240";shortTE="F";uid="a6db658b-7f63-4729-9787-35483a372470"
Mc4716	RepeatMasker	Unknown	23649	23962	1014	+	.	ID="RND-6_FAMILY-4087";Tend="1185";Tstart="832";shortTE="F";uid="cdaa9958-c9a2-4b7a-9bb6-2c86f491d12e"
Mc4716	RepeatMasker	DNA/hAT-hAT19	5652	6384	4661	+	.	ID="RND-6_FAMILY-3717";Tend="1713";Tstart="962";shortTE="F";uid="9673699b-22e5-4d86-a7eb-ce5a963cadd6"
Mc4716	RepeatMasker	DNA	659	864	674	+	.	ID="DNA3-9_AP";Tend="202";Tstart="14";shortTE="F";uid="18b2a5df-6a66-49d6-9ec7-edb18ad862af"
Mc4716	RepeatMasker	DNA	25296	25453	551	+	.	ID="dna4-2_ap";Tend="769";Tstart="613";shortTE="F";uid="9f3e6454-82c0-4630-97a7-921c5493a9ac"
Mc4716	RepeatMasker	Retroposon?	11625	12368	868	+	.	ID="SINE2-1_AP";Tend="1371";Tstart="609";shortTE="F";uid="ae35a27f-132f-43ec-bd42-16ce566d7799"
Mc4716	RepeatMasker	DNA/hAT-Tip100	12271	13136	5411	-	.	ID="RND-5_FAMILY-3443";Tend="1627";Tstart="775";shortTE="F";uid="5791f062-49c6-410e-80d7-a08b92d1ce5f"
Mc4716	RepeatMasker	LINE/R1-LOA	19409	19592	706	-	.	ID="RND-1_FAMILY-268";Tend="1318";Tstart="1140";shortTE="F";uid="6cb60bef-240a-4c08-8a30-e34790404a28"
Mc4716	RepeatMasker	DNA/Ginger	29278	29506	731	-	.	ID="RND-1_FAMILY-6";Tend="2448";Tstart="2205";shortTE="F";uid="640754d2-8c40-445d-9caa-e280edc4e489"
Mc4716	RepeatMasker	DNA/TcMar-Tc1	17488	17888	886	-	.	ID="MARINER-42_LMI";Tend="1358";Tstart="955";shortTE="F";uid="3701bf95-94c5-4b29-b802-83e4cd5dda48"
Mc4716	RepeatMasker	Unknown	29127	29229	426	-	.	ID="RND-5_FAMILY-867";Tend="1225";Tstart="1120";shortTE="F";uid="e7664cb8-79b1-4b68-9b96-985c1cb8750e"
Mc47180	RepeatMasker	DNA	881	1071	1162	+	.	ID="ttaa4_ap";Tend="190";Tstart="1";shortTE="F";uid="13a40936-eff2-447a-8676-832a933c3e8e"
Mc47181	RepeatMasker	Retroposon?	900	1071	406	-	.	ID="SINE2-1_AP";Tend="403";Tstart="215";shortTE="F";uid="7f489a5e-2d53-4c65-a18f-e11637320a35"
Mc47181	RepeatMasker	Unknown	596	853	601	-	.	ID="RND-6_FAMILY-13327";Tend="1288";Tstart="1041";shortTE="F";uid="ce631a28-6887-45bc-ad38-3f38b82cf4d2"
Mc47182	RepeatMasker	DNA/Ginger	494	1071	4449	+	.	ID="RND-1_FAMILY-6";Tend="1246";Tstart="667";shortTE="F";uid="a12f1f3a-90d4-413c-85d1-e10eb6dc2894"
Mc47182	RepeatMasker	DNA/MULE-MuDR	1	537	3550	-	.	ID="MUDR3X_AP";Tend="729";Tstart="206";shortTE="F";uid="010c2173-4768-4efd-89e1-a5f7e4c9cde5"
Mc47183	RepeatMasker	DNA/MULE-MuDR	500	903	3366	+	.	ID="RND-6_FAMILY-5637";Tend="1424";Tstart="1007";shortTE="F";uid="99752705-3768-4ec8-9085-d74b11442096"
Mc47184	RepeatMasker	DNA/hAT-Tip100	722	983	467	+	.	ID="RND-6_FAMILY-8315";Tend="638";Tstart="384";shortTE="F";uid="22e9f925-b7e5-413e-b56f-bb3ff6c2337c"
Mc47184	RepeatMasker	DNA/hAT-Tip100	399	628	696	-	.	ID="HAT-3_LMI";Tend="3301";Tstart="3073";shortTE="F";uid="da398194-0976-4b5b-84fb-e4da0b965010"
Mc47185	RepeatMasker	Unknown	1	236	1680	-	.	ID="RND-5_FAMILY-456";Tend="964";Tstart="733";shortTE="F";uid="c849ad57-0043-43b4-9ee9-6ecfd7f39862"
Mc47187	RepeatMasker	DNA/MULE-MuDR	192	644	649	+	.	ID="RND-6_FAMILY-5996";Tend="1447";Tstart="1066";shortTE="F";uid="3f07a21f-6bfd-4a70-ac7a-cce80495f6c1"
Mc47187	RepeatMasker	DNA/hAT-Tip100	140	972	1221	-	.	ID="RND-5_FAMILY-4099";TEgroup="ctg_47167%7CRND-5_FAMILY-4099%7C1";Tend="1083";Tstart="325";shortTE="F";uid="ba67c603-1b88-4e33-95b1-85333c1befb2"
Mc47188	RepeatMasker	DNA/hAT	482	717	687	+	.	ID="RND-5_FAMILY-4694";Tend="459";Tstart="241";shortTE="F";uid="d697b078-0b88-4058-8a8d-cf10a3082f14"
Mc47189	RepeatMasker	DNA/hAT-Tip100	1	201	1766	+	.	ID="RND-1_FAMILY-194";Tend="201";Tstart="1";shortTE="F";uid="3a55783c-db60-4eb4-8a90-0de1b8ddf2ce"
Mc47189	RepeatMasker	DNA/hAT-Tip100	760	1071	2498	-	.	ID="RND-6_FAMILY-806";Tend="1472";Tstart="1169";shortTE="F";uid="f2fb5199-689c-47bf-9d0b-6ace9893f765"
Mc4717	RepeatMasker	DNA/MULE-MuDR	38132	38278	441	+	.	ID="RND-5_FAMILY-3699";Tend="1591";Tstart="1431";shortTE="F";uid="3e8017f1-15ed-4f4e-b83f-e77841b23b3b"
Mc4717	RepeatMasker	DNA/Ginger-2	49201	50088	6308	+	.	ID="RND-5_FAMILY-1744";Tend="1804";Tstart="879";shortTE="F";uid="4f2a1a99-f601-449f-9c67-3051d1c76fad"
Mc4717	RepeatMasker	Retroposon?	14844	15257	1930	+	.	ID="RND-6_FAMILY-2276";Tend="1030";Tstart="627";shortTE="F";uid="ce067156-8838-407c-a5a2-af84387568ee"
Mc4717	RepeatMasker	DNA/hAT-hAT19	31847	32303	892	+	.	ID="rnd-6_family-9075";Tend="1556";Tstart="1091";shortTE="F";uid="3aa439a5-8342-4c02-9031-a042f3fdda77"
Mc4717	RepeatMasker	DNA/Kolobok-E	33595	33823	433	+	.	ID="RND-6_FAMILY-12898";Tend="1380";Tstart="1151";shortTE="F";uid="19c36291-6a72-456f-b265-5d5e6d391401"
Mc4717	RepeatMasker	DNA	33835	34186	1781	+	.	ID="TTAA2_AP";Tend="427";Tstart="85";shortTE="F";uid="8906daf1-515a-4d96-8f28-da9e0d36313c"
Mc4717	RepeatMasker	Retroposon?	15777	16808	7205	+	.	ID="SINE2-2_AP";Tend="1057";Tstart="1";shortTE="F";uid="baf1eec8-725b-4f6d-90f1-60878e04656b"
Mc4717	RepeatMasker	DNA/CMC-EnSpm	6438	6674	1285	+	.	ID="ENSPM-1_AP";Tend="827";Tstart="592";shortTE="F";uid="a571d8bd-676e-417f-b3ae-8f8728be2d48"
Mc4717	RepeatMasker	DNA/Kolobok-E	43724	43999	633	+	.	ID="RND-6_FAMILY-8614";Tend="930";Tstart="692";shortTE="F";uid="7af6e155-7167-4d63-9e99-ea1671f9554b"
Mc4717	RepeatMasker	DNA	53584	54029	1290	+	.	ID="DNAX-2_AP";Tend="467";Tstart="1";shortTE="F";uid="8c929778-c981-42a9-82eb-2f5ad18ebfea"
Mc4717	RepeatMasker	DNA/Merlin	19765	20393	3171	+	.	ID="RND-6_FAMILY-4138";Tend="1005";Tstart="334";shortTE="F";uid="1e7edcdd-3e9b-428b-a576-ce41f82b397f"
Mc4717	RepeatMasker	DNA/Kolobok-E	57369	58519	2314	+	.	ID="KOLOBOKE-2_AP";Tend="2211";Tstart="1124";shortTE="F";uid="606eec56-d9d7-4c60-9b48-bd18c2d3afe5"
Mc4717	RepeatMasker	DNA	55069	55373	639	+	.	ID="DNAX-2_AP";Tend="467";Tstart="187";shortTE="F";uid="baefe277-70da-440c-b6f3-d110ff1eaf04"
Mc4717	RepeatMasker	DNA/hAT-Tip100	48731	49212	2909	+	.	ID="RND-5_FAMILY-2297";Tend="1299";Tstart="815";shortTE="F";uid="86a3a444-b36b-4496-8bd2-3dc5cf3a025e"
Mc4717	RepeatMasker	DNA/hAT-Tip100	50083	50506	2396	+	.	ID="RND-5_FAMILY-2297";Tend="1712";Tstart="1295";shortTE="F";uid="3bea5042-c5b6-4b97-a225-cfd4037616dc"
Mc4717	RepeatMasker	Retroposon?	18386	18866	1635	+	.	ID="SINE2-1_AP";Tend="1324";Tstart="779";shortTE="F";uid="eb3cf8fb-254a-4cbf-93d8-67c39608843f"
Mc4717	RepeatMasker	LINE/I	13916	14171	1342	+	.	ID="RND-6_FAMILY-12485";Tend="1250";Tstart="979";shortTE="F";uid="6066c515-c7b0-4d47-844c-de50f59b36c8"
Mc4717	RepeatMasker	Retroposon?	17721	18389	3855	+	.	ID="RND-6_FAMILY-2276";Tend="1723";Tstart="1059";shortTE="F";uid="b68fd470-4833-4d40-826a-895916a10f2b"
Mc4717	RepeatMasker	Retroposon?	50512	52160	5614	+	.	ID="SINE2-1_AP";Tend="1770";Tstart="1";shortTE="F";uid="655234b7-a1ad-45fa-9d18-90701073d514"
Mc4717	RepeatMasker	DNA	7416	7539	615	-	.	ID="RND-6_FAMILY-13734";Tend="1400";Tstart="1285";shortTE="F";uid="e4a61831-2fb8-40a2-81c1-a81961f1f24d"
Mc4717	RepeatMasker	Retroposon?	33213	33534	601	-	.	ID="SINE2-1_AP";Tend="1386";Tstart="1065";shortTE="F";uid="ded758b1-ed25-4df9-92ce-2b510c17da03"
Mc4717	RepeatMasker	LTR/Gypsy	23956	24160	548	-	.	ID="RND-6_FAMILY-2848";Tend="1421";Tstart="1176";shortTE="F";uid="4adf7d40-aade-4968-93f6-5de432a8207e"
Mc4717	RepeatMasker	Unknown	10517	10770	659	-	.	ID="RND-5_FAMILY-2643";Tend="886";Tstart="621";shortTE="F";uid="3fdfa280-cc10-4a4f-9b1e-6181322ba415"
Mc4717	RepeatMasker	DNA/MULE-MuDR	37533	38238	462	-	.	ID="RND-5_FAMILY-3699";TEgroup="ctg_4717%7CRND-5_FAMILY-3699%7C1";Tend="1548";Tstart="833";shortTE="T";uid="29abe476-5f4e-4704-8c0f-13df2d973edf"
Mc4717	RepeatMasker	DNA/hAT-Charlie	43329	43653	959	-	.	ID="RND-5_FAMILY-4295";Tend="1179";Tstart="890";shortTE="F";uid="a49703a2-cc70-4170-9c75-4c0029bc3609"
Mc4717	RepeatMasker	DNA/Ginger-1	16475	17255	3770	-	.	ID="rnd-6_family-13505";Tend="1035";Tstart="558";shortTE="F";uid="3870e4b3-7dee-40cd-8083-c1486b6b55a1"
Mc4717	RepeatMasker	DNA/Ginger-1	51985	52250	738	-	.	ID="RND-6_FAMILY-3412";Tend="669";Tstart="385";shortTE="F";uid="67d9af7d-a7cd-45a8-8649-5ba49fb4baf3"
Mc4717	RepeatMasker	Retroposon?	5284	6349	4922	-	.	ID="SINE2-1_AP";Tend="1135";Tstart="1";shortTE="F";uid="ab9f45e1-d7a6-42fd-b7da-8e824c1c0cf7"
Mc4717	RepeatMasker	DNA	8074	8325	721	-	.	ID="RND-6_FAMILY-13734";Tend="972";Tstart="746";shortTE="F";uid="7552e5c9-1ca3-4680-90d9-257591850681"
Mc47190	RepeatMasker	DNA	841	1040	452	+	.	ID="DNA8-59_AP";Tend="179";Tstart="1";shortTE="F";uid="ab16a75a-9663-475e-98e0-a008c72afce4"
Mc47190	RepeatMasker	Unknown	1	552	3439	-	.	ID="RND-1_FAMILY-88";Tend="565";Tstart="1";shortTE="F";uid="70b1bc08-0646-4c20-875d-0e34a7d71f04"
Mc47191	RepeatMasker	RC/Helitron	1012	1888	2194	+	.	ID="HELITRON-5_DRH";TEgroup="ctg_47171%7CHELITRON-5_DRH%7C1";Tend="2405";Tstart="367";shortTE="F";uid="627c50dc-0f9e-4ca8-aed6-06754287e1a4"
Mc47191	RepeatMasker	RC/Helitron	1	360	3019	+	.	ID="RND-1_FAMILY-247";Tend="543";Tstart="183";shortTE="F";uid="43c7a7fc-664c-4637-b716-38e3133c8ed9"
Mc47191	RepeatMasker	RC/Helitron	351	907	2977	-	.	ID="RND-6_FAMILY-3387";TEgroup="ctg_47171%7CRND-6_FAMILY-3387%7C1";Tend="576";Tstart="148";shortTE="F";uid="92e89cb5-d7f9-4f36-bd0d-abe7d7dfc35e"
Mc47192	RepeatMasker	Unknown	1	256	1675	+	.	ID="RND-4_FAMILY-61";Tend="1331";Tstart="1106";shortTE="F";uid="045b7350-926e-4f19-a4a9-e205fbd0ef73"
Mc47192	RepeatMasker	Unknown	105	1071	6533	-	.	ID="RND-1_FAMILY-110";Tend="926";Tstart="11";shortTE="F";uid="c04b75c7-0da5-4291-8bb9-f25fb82f9bcf"
Mc47193	RepeatMasker	DNA/hAT	861	1063	688	-	.	ID="RND-5_FAMILY-3706";Tend="1628";Tstart="1449";shortTE="F";uid="6e4e48e8-c87c-4496-a0ae-d7f2d5fe5ddf"
Mc47194	RepeatMasker	RC/Helitron	1	1071	9630	-	.	ID="RND-6_FAMILY-12707";Tend="1336";Tstart="276";shortTE="F";uid="1fbf1d4b-962e-4d3c-8990-ed3fac487567"
Mc47195	RepeatMasker	DNA/Ginger	555	1071	3832	-	.	ID="RND-1_FAMILY-6";Tend="2461";Tstart="1944";shortTE="F";uid="1bdbb8c0-dac5-48a6-a5fb-c37b5c247597"
Mc47195	RepeatMasker	DNA/hAT-hAT19	74	356	1550	-	.	ID="RND-6_FAMILY-27267";Tend="1244";Tstart="940";shortTE="F";uid="ba1e2f3a-c1c0-485b-9970-a8084cb853da"
Mc47196	RepeatMasker	Unknown	1	148	548	+	.	ID="RND-6_FAMILY-7000";Tend="978";Tstart="831";shortTE="F";uid="484df868-1913-4d6c-ae87-6337aedf7516"
Mc47197	RepeatMasker	Unknown	209	415	1727	+	.	ID="RND-1_FAMILY-207";Tend="210";Tstart="1";shortTE="F";uid="5e729c9d-df65-4f87-8f60-04e806e116d3"
Mc47197	RepeatMasker	Unknown	456	777	2597	-	.	ID="RND-5_FAMILY-3964";Tend="1428";Tstart="1105";shortTE="F";uid="0ab75c3b-1343-471d-bcb2-079c9fe32052"
Mc47197	RepeatMasker	Unknown	765	973	1763	-	.	ID="RND-1_FAMILY-207";Tend="209";Tstart="1";shortTE="F";uid="513b0df1-096f-4383-b519-32ba7e0d7c12"
Mc47197	RepeatMasker	RC/Helitron	1	185	1557	-	.	ID="RND-5_FAMILY-1918";Tend="185";Tstart="1";shortTE="F";uid="fae981b3-fd6d-4f80-8684-28c9941ab753"
Mc47198	RepeatMasker	Unknown	122	1070	6881	+	.	ID="RND-1_FAMILY-88";Tend="1077";Tstart="151";shortTE="F";uid="e1992d65-3edd-48da-9d20-6a656c274573"
Mc4718	RepeatMasker	DNA/hAT-Tip100	10577	10758	605	+	.	ID="RND-5_FAMILY-1688";Tend="749";Tstart="567";shortTE="F";uid="aac80475-a843-4a55-abba-24b44691a834"
Mc4718	RepeatMasker	Unknown	5377	6136	6125	+	.	ID="RND-6_FAMILY-19656";Tend="1032";Tstart="287";shortTE="F";uid="b72069b4-20ac-4bc8-a4e4-6090b762f84c"
Mc4718	RepeatMasker	DNA	2729	2896	417	-	.	ID="DNA4-2_AP";Tend="402";Tstart="217";shortTE="F";uid="b4cd9079-dc8e-4ee8-a318-db783a59d4d7"
Mc4718	RepeatMasker	Unknown	19072	19534	2781	-	.	ID="RND-5_FAMILY-10296";Tend="1334";Tstart="871";shortTE="F";uid="c9f98e42-9a0f-4b50-ba3b-7845c8ab9941"
Mc4718	RepeatMasker	DNA/Kolobok-E	10608	10781	437	-	.	ID="KOLOBOKE-4_AP";Tend="3206";Tstart="3038";shortTE="F";uid="2afcf31c-90c1-4db2-935f-46e7ff39dd00"
Mc47200	RepeatMasker	LTR/Pao	825	980	468	+	.	ID="BEL-1_AEC-I";Tend="3661";Tstart="3503";shortTE="F";uid="e4bc719e-fb46-4d9e-81a9-7a71e71b018a"
Mc47200	RepeatMasker	LTR/Pao	1	312	466	+	.	ID="BEL-1_AEC-I";Tend="3322";Tstart="2834";shortTE="F";uid="84fd2272-4f89-4b98-8976-e719cf448c77"
Mc47201	RepeatMasker	Unknown	642	1070	3449	+	.	ID="RND-5_FAMILY-773";Tend="1186";Tstart="761";shortTE="F";uid="8aa88526-4f77-43db-9418-7a729a85aa8e"
Mc47201	RepeatMasker	Unknown	45	656	3801	-	.	ID="RND-1_FAMILY-73";TEgroup="ctg_47181%7CRND-1_FAMILY-73%7C1";Tend="1502";Tstart="514";shortTE="F";uid="8ae75ef0-d8b6-442b-8962-a69ca1d1200b"
Mc47202	RepeatMasker	Retroposon?	1715	1908	418	+	.	ID="SINE2-1_AP";Tend="1024";Tstart="834";shortTE="F";uid="052ee801-2e17-46ef-8051-ac60f92c5a04"
Mc47203	RepeatMasker	Unknown	1	1070	9016	+	.	ID="RND-4_FAMILY-61";Tend="1176";Tstart="56";shortTE="F";uid="cf8cf7a4-9737-48bc-a6d5-ca38251e9e04"
Mc47204	RepeatMasker	Unknown	1	408	3271	-	.	ID="RND-5_FAMILY-1940";Tend="1300";Tstart="891";shortTE="F";uid="174e39a6-b033-4077-82c7-2fe32e6c53e7"
Mc47205	RepeatMasker	LTR/Gypsy	717	1070	2118	-	.	ID="RND-6_FAMILY-15650";Tend="1415";Tstart="1080";shortTE="F";uid="45c612c6-53eb-44fa-9d13-16b9875a323a"
Mc47207	RepeatMasker	DNA/Ginger-1	1	140	921	+	.	ID="RND-6_FAMILY-2746";Tend="580";Tstart="445";shortTE="F";uid="902ff58c-909e-4ce5-a7be-0df7146f7a8b"
Mc47208	RepeatMasker	Unknown	1	581	2153	+	.	ID="RND-6_FAMILY-7329";Tend="709";Tstart="147";shortTE="F";uid="528fad4c-a71b-44a7-8c29-9095f5e35188"
Mc47208	RepeatMasker	LINE/I-Jockey	635	1070	730	-	.	ID="RND-5_FAMILY-371";Tend="866";Tstart="433";shortTE="F";uid="32ed4af6-1786-44a9-a5b8-f7888e39c3d9"
Mc47209	RepeatMasker	Retroposon?	1	150	5983	+	.	ID="SINE2-1_AP";Tend="437";Tstart="297";shortTE="F";uid="5c316aae-f3c4-4f33-bc65-05ecdd110bec"
Mc47209	RepeatMasker	DNA/hAT-Tip100	151	1050	6098	-	.	ID="RND-5_FAMILY-1688";Tend="1369";Tstart="514";shortTE="F";uid="0d7eb290-3dff-4878-bf5a-b9a1f6830c93"
Mc4719	RepeatMasker	Unknown	19503	19827	2492	+	.	ID="RND-5_FAMILY-10296";Tend="1205";Tstart="871";shortTE="F";uid="04f28bf6-07e9-4aca-a1c6-42d74803347f"
Mc4719	RepeatMasker	DNA/hAT-Charlie	1176	2549	2512	+	.	ID="RND-6_FAMILY-12924";Tend="1316";Tstart="22";shortTE="F";uid="b868a196-6139-4eef-914b-693dc5b6129c"
Mc4719	RepeatMasker	DNA/hAT	724	1206	1742	+	.	ID="RND-1_FAMILY-198";Tend="1125";Tstart="652";shortTE="F";uid="8140e777-aa82-4e9f-a201-13f3715638cc"
Mc4719	RepeatMasker	Retroposon?	9284	10033	2344	-	.	ID="SINE2-1_AP";Tend="1770";Tstart="984";shortTE="F";uid="a62d8044-079e-4f8e-afde-fe22c92da475"
Mc4719	RepeatMasker	DNA/Kolobok-E	16513	16713	413	-	.	ID="KOLOBOKE-2_AP";Tend="2229";Tstart="1979";shortTE="F";uid="2c1d840f-c10e-4288-b1d0-34a4ec1c2f03"
Mc4719	RepeatMasker	DNA	3158	3401	877	-	.	ID="DNA4-2_AP";Tend="769";Tstart="522";shortTE="F";uid="8e50a23e-34a0-4166-834a-4d8ff37b80aa"
Mc47210	RepeatMasker	DNA	61	296	587	-	.	ID="dna4-1_ap";Tend="357";Tstart="11";shortTE="F";uid="3f0efcfe-f5c7-47c6-8c4a-d87092db3305"
Mc47212	RepeatMasker	Unknown	204	419	463	-	.	ID="RND-6_FAMILY-15377";Tend="841";Tstart="598";shortTE="F";uid="f1b7b035-0196-4a53-851f-4dafd7cc00e6"
Mc47213	RepeatMasker	DNA/hAT-Tip100	577	920	506	-	.	ID="DNA8-81_AP";Tend="758";Tstart="433";shortTE="F";uid="562aead3-2a6c-4d22-a59d-e87479a1ac5a"
Mc47213	RepeatMasker	Unknown	1	177	1161	-	.	ID="RND-1_FAMILY-126";Tend="585";Tstart="418";shortTE="F";uid="11f1e257-832d-49e2-816c-b51237333878"
Mc47214	RepeatMasker	Unknown	499	626	447	-	.	ID="RND-1_FAMILY-248";Tend="991";Tstart="876";shortTE="F";uid="5cc93657-583e-49c5-81f3-382a5e711116"
Mc47215	RepeatMasker	Retroposon?	195	891	674	+	.	ID="SINE2-2_AP";Tend="1467";Tstart="825";shortTE="F";uid="b41828b7-d789-4996-96e2-8bc9fe536e7b"
Mc47215	RepeatMasker	Retroposon?	1	703	5529	-	.	ID="RND-6_FAMILY-21009";Tend="1128";Tstart="423";shortTE="F";uid="0f532e95-41c3-4350-8c5d-e9fb47fdd4d0"
Mc47215	RepeatMasker	DNA/Ginger-1	634	1070	2935	-	.	ID="rnd-1_family-4";Tend="1370";Tstart="997";shortTE="F";uid="48019c47-8ecb-4710-94fd-c5f2c35948f3"
Mc47216	RepeatMasker	DNA/Kolobok-E	655	892	494	+	.	ID="RND-6_FAMILY-20300";Tend="572";Tstart="364";shortTE="F";uid="d275692a-cff8-4326-8dba-452e0d1c8151"
Mc47219	RepeatMasker	DNA/Ginger-1	758	1070	2059	+	.	ID="rnd-1_family-4";Tend="1001";Tstart="398";shortTE="F";uid="656b03b7-faa4-42ba-97af-82b09689cc05"
Mc47219	RepeatMasker	DNA/Ginger	14	144	469	-	.	ID="RND-5_FAMILY-2916";Tend="498";Tstart="374";shortTE="F";uid="6d5a6f5a-17c0-4815-8669-329fab991ca8"
Mc472	RepeatMasker	DNA	7863	8541	1542	+	.	ID="DNA4-2_AP";Tend="767";Tstart="1";shortTE="F";uid="961ecf06-1473-4a82-b2e4-ccc439ba28f5"
Mc472	RepeatMasker	DNA/Ginger-2	2155	2321	531	+	.	ID="RND-6_FAMILY-11317";Tend="935";Tstart="778";shortTE="F";uid="90e83e5c-ef94-4034-93ae-19b5f0a5df49"
Mc472	RepeatMasker	DNA/Ginger-1	32368	32478	420	+	.	ID="RND-1_FAMILY-4";Tend="899";Tstart="781";shortTE="F";uid="db746196-e897-40d6-8066-0b754cc31f33"
Mc472	RepeatMasker	Unknown	60177	60486	2147	+	.	ID="RND-6_FAMILY-23373";Tend="1226";Tstart="921";shortTE="F";uid="f425781c-982f-4e4e-83b8-1fb6ab79f589"
Mc472	RepeatMasker	DNA/Ginger-1	23552	23742	486	+	.	ID="rnd-6_family-3412";Tend="648";Tstart="388";shortTE="F";uid="021425b5-3a06-410c-8f3b-726f43036a36"
Mc472	RepeatMasker	DNA	36728	36891	450	+	.	ID="dna4-2_ap";Tend="144";Tstart="1";shortTE="F";uid="e9f6bdbb-0296-427c-a4db-056f1ace3638"
Mc472	RepeatMasker	DNA/Ginger-1	32764	32932	413	+	.	ID="GINGER1-1_AP";Tend="4376";Tstart="4201";shortTE="F";uid="bc23d418-58f9-4c8c-935a-4a20524a9fc4"
Mc472	RepeatMasker	DNA/MULE-MuDR	31362	31488	675	+	.	ID="RND-1_FAMILY-120";Tend="1136";Tstart="1011";shortTE="F";uid="e563c458-4e83-4737-86b7-642390215c53"
Mc472	RepeatMasker	DNA	19529	19760	760	-	.	ID="DNA4-2_AP";Tend="630";Tstart="405";shortTE="F";uid="cd8a9635-162f-413b-bbf1-a01a45840b55"
Mc472	RepeatMasker	Retroposon?	54764	56107	4801	-	.	ID="SINE2-1_AP";Tend="1411";Tstart="1";shortTE="F";uid="c3934911-72b7-4355-a324-1ba0eabbf044"
Mc472	RepeatMasker	DNA/hAT	69836	70067	1181	-	.	ID="DNA8-112_AP";Tend="1310";Tstart="1091";shortTE="F";uid="a7d1358c-cc81-4e3a-a620-e3a90f182cb6"
Mc472	RepeatMasker	DNA/MULE-MuDR	51812	51912	424	-	.	ID="DNA8-110_AP";Tend="98";Tstart="1";shortTE="F";uid="24bf70ad-37a9-44e5-81bd-d66852f038e4"
Mc472	RepeatMasker	DNA	35785	36107	654	-	.	ID="TTAA25_AP";Tend="505";Tstart="189";shortTE="F";uid="66f7cf68-e91d-4c95-b608-103c46389d27"
Mc472	RepeatMasker	DNA	22230	22643	1982	-	.	ID="TTAA2_AP";Tend="427";Tstart="1";shortTE="F";uid="877c0f09-3745-40a4-97d3-ee4069f7ff0e"
Mc472	RepeatMasker	DNA/MULE-NOF	18534	18648	534	-	.	ID="RND-6_FAMILY-14259";Tend="753";Tstart="645";shortTE="F";uid="26dccda1-a58b-40cf-954b-9f11b4890211"
Mc4720	RepeatMasker	DNA/hAT-Tip100	10786	11284	416	+	.	ID="HAT-1_LMI";Tend="3409";Tstart="2931";shortTE="F";uid="76067a22-09ae-460f-b4f4-6af1af72fc9a"
Mc4720	RepeatMasker	Retroposon?	982	1092	553	+	.	ID="SINE2-1_AP";Tend="1183";Tstart="1088";shortTE="F";uid="8e519061-e5fc-4b30-a370-d191370395a2"
Mc4720	RepeatMasker	Unknown	15051	15493	3177	+	.	ID="RND-1_FAMILY-248";Tend="1374";Tstart="953";shortTE="F";uid="781cbfab-a81c-4ee4-9df9-73c809159d0e"
Mc4720	RepeatMasker	Unknown	1222	1781	3721	+	.	ID="RND-1_FAMILY-93";Tend="1439";Tstart="854";shortTE="F";uid="f5afca80-d0c9-463c-91ad-4d73babf1bb6"
Mc4720	RepeatMasker	Retroposon?	170	392	663	+	.	ID="SINE2-1_AP";Tend="1094";Tstart="862";shortTE="F";uid="87ee1390-91dd-4a50-8c51-4fb87c8349f7"
Mc4720	RepeatMasker	DNA/hAT-hAT19	16454	17056	2483	+	.	ID="HAT-N13_AP";Tend="626";Tstart="4";shortTE="F";uid="1f54a6c0-379e-4047-986a-061fe0d50bb2"
Mc4720	RepeatMasker	Retroposon?	18999	19321	2521	-	.	ID="RND-6_FAMILY-8624";Tend="1326";Tstart="1011";shortTE="F";uid="34fabe4f-551c-4dca-bbf9-1a4125eb8ac8"
Mc4720	RepeatMasker	DNA/Ginger-2	19843	20207	511	-	.	ID="GINGER2-1_LMI";Tend="2792";Tstart="2432";shortTE="F";uid="fa63b353-68dd-4b04-b6ad-65514e3d6181"
Mc4720	RepeatMasker	DNA/Ginger	6498	6861	1900	-	.	ID="RND-1_FAMILY-6";Tend="2452";Tstart="850";shortTE="F";uid="4be0acb5-4e09-4445-8b14-fb0defc3f671"
Mc4720	RepeatMasker	Retroposon?	6862	8213	4397	-	.	ID="SINE2-1_AP";Tend="1372";Tstart="1";shortTE="F";uid="0d7121dc-fb76-40cb-ab1b-ef2855eb2496"
Mc4720	RepeatMasker	DNA/hAT	381	988	3855	-	.	ID="RND-5_FAMILY-4392";Tend="1367";Tstart="797";shortTE="F";uid="80e7de81-dc24-44de-860d-697dadf3a773"
Mc4720	RepeatMasker	DNA/Ginger	20425	20623	1705	-	.	ID="RND-1_FAMILY-6";Tend="2400";Tstart="2202";shortTE="F";uid="4521d27e-c704-45fe-b5e8-9a7cda074e1d"
Mc47220	RepeatMasker	Unknown	376	983	4703	+	.	ID="RND-1_FAMILY-203";Tend="1129";Tstart="522";shortTE="F";uid="73ca90be-24a9-4c95-8101-38ae5bda2771"
Mc47220	RepeatMasker	Unknown	1	635	2778	-	.	ID="RND-1_FAMILY-83";Tend="402";Tstart="3";shortTE="F";uid="0a354ff8-6985-43bb-ac4e-09e7ec839c4d"
Mc47223	RepeatMasker	DNA	548	682	873	+	.	ID="ttaa4c_ap";Tend="420";Tstart="293";shortTE="F";uid="4206d00b-9dad-400e-8d6a-0144cd3319f3"
Mc47223	RepeatMasker	LTR/Gypsy	928	1070	1283	-	.	ID="RND-6_FAMILY-3286";Tend="578";Tstart="436";shortTE="F";uid="c0249d2a-a714-4b83-8ca4-34eda071436b"
Mc47224	RepeatMasker	Retroposon?	1	1013	6232	-	.	ID="RND-6_FAMILY-5141";Tend="974";Tstart="1";shortTE="F";uid="158127d1-6fa4-4c83-9cb9-421241ace273"
Mc47225	RepeatMasker	DNA/hAT-hAT19	478	1070	1450	-	.	ID="HAT-N2_AP";Tend="735";Tstart="84";shortTE="F";uid="93d2ddce-3356-4166-8d88-81d92b13db08"
Mc47226	RepeatMasker	DNA	3	193	999	-	.	ID="TTAA4B_AP";Tend="191";Tstart="1";shortTE="F";uid="d21164ae-9c57-4f7e-81e0-a68519897602"
Mc47226	RepeatMasker	LINE/I	582	842	1243	-	.	ID="RND-6_FAMILY-5269";Tend="1382";Tstart="1117";shortTE="F";uid="329a83c9-441d-48be-885e-92e43b7070b7"
Mc47227	RepeatMasker	DNA/Kolobok-E	1	275	2112	-	.	ID="RND-1_FAMILY-51";Tend="1104";Tstart="828";shortTE="F";uid="a516cd5c-e6c8-4684-94fa-730aaa12382b"
Mc47228	RepeatMasker	DNA/hAT?	1	244	2114	-	.	ID="RND-6_FAMILY-1141";Tend="760";Tstart="517";shortTE="F";uid="87e096e3-4bdf-4440-bbdb-fd26feaf47ac"
Mc47228	RepeatMasker	DNA	268	394	635	-	.	ID="TTAA25_AP";Tend="433";Tstart="303";shortTE="F";uid="9ab0fb27-870d-4b4b-b304-a9450bf5196d"
Mc4721	RepeatMasker	DNA/TcMar-Tc1	9770	9896	439	+	.	ID="MARINER-N22_AG";Tend="1310";Tstart="1181";shortTE="F";uid="91b1ab49-5c61-467e-a978-fbed7a448b14"
Mc4721	RepeatMasker	Unknown	12789	12929	1002	+	.	ID="RND-5_FAMILY-730";Tend="1021";Tstart="879";shortTE="F";uid="76b42523-ef6c-4fad-819d-2d9c9b628703"
Mc4721	RepeatMasker	Unknown	8999	9152	923	-	.	ID="RND-1_FAMILY-131";Tend="852";Tstart="701";shortTE="F";uid="a90b8d8d-4ecd-4e0a-9e68-4e2bbad63692"
Mc4721	RepeatMasker	DNA/Ginger-1	22261	22399	417	-	.	ID="RND-6_FAMILY-3412";Tend="1923";Tstart="1779";shortTE="F";uid="d907e5ef-5f3f-43ea-b9fd-89fa9c5120e0"
Mc4721	RepeatMasker	Unknown	831	969	545	-	.	ID="RND-6_FAMILY-6441";Tend="295";Tstart="164";shortTE="F";uid="1437f07c-4a56-4101-ad62-5a692f520879"
Mc47232	RepeatMasker	LINE/L2	1	1069	4871	-	.	ID="RND-6_FAMILY-6940";Tend="1901";Tstart="823";shortTE="F";uid="1c6a2583-4f0e-4985-bf0d-1a84a866495f"
Mc47234	RepeatMasker	LTR/Gypsy	202	1069	7321	+	.	ID="RND-6_FAMILY-8981";Tend="874";Tstart="10";shortTE="F";uid="89b9c8dd-816c-4951-9fe1-875d2426ea38"
Mc47235	RepeatMasker	DNA/hAT-Tip100	802	1069	1759	-	.	ID="RND-6_FAMILY-18364";Tend="760";Tstart="489";shortTE="F";uid="c26ff8cf-cb85-4b9f-b295-f5ccb674e3c9"
Mc47236	RepeatMasker	DNA/MULE-NOF	805	1069	2385	-	.	ID="RND-6_FAMILY-21239";Tend="1169";Tstart="905";shortTE="F";uid="37de3a6d-c9c1-48d7-8032-477b6e5a5897"
Mc47237	RepeatMasker	DNA/Kolobok-E	1	348	1869	+	.	ID="KOLOBOKE-4_AP";Tend="8434";Tstart="8090";shortTE="F";uid="d8cea996-e544-46f1-96b9-a862766807f5"
Mc47237	RepeatMasker	LTR/Pao	361	1064	1123	-	.	ID="BEL1-I_AP";Tend="3571";Tstart="2862";shortTE="F";uid="9403f71c-df3e-40a4-b33c-e95b36199e7e"
Mc47238	RepeatMasker	DNA/hAT-Charlie	469	1068	407	+	.	ID="SPIN-1_LSAL";Tend="856";Tstart="239";shortTE="F";uid="dfafe11c-d7df-493e-867d-2ef9dc54a3db"
Mc47239	RepeatMasker	DNA/Kolobok-E	9	192	533	+	.	ID="RND-6_FAMILY-482";Tend="582";Tstart="373";shortTE="F";uid="b1e39c3b-97be-4833-88eb-18fcc3891bae"
Mc4722	RepeatMasker	RC/Helitron	198	1186	4669	+	.	ID="RND-6_FAMILY-192";Tend="1633";Tstart="692";shortTE="F";uid="97c091ee-a5bb-428e-9a7e-67b2fb016696"
Mc4722	RepeatMasker	Unknown	16669	17390	4689	+	.	ID="RND-6_FAMILY-2161";Tend="1644";Tstart="961";shortTE="F";uid="666cfa56-b3e1-466e-a66c-ad5ab921ffee"
Mc4722	RepeatMasker	Retroposon?	16096	16472	2767	+	.	ID="RND-6_FAMILY-21009";Tend="1208";Tstart="844";shortTE="F";uid="8a49edea-cde8-49d1-9aad-7f5f7aea0f13"
Mc4722	RepeatMasker	DNA/Ginger-1	16473	16585	1484	+	.	ID="RND-1_FAMILY-4";Tend="2563";Tstart="2085";shortTE="F";uid="091c63a0-be35-4674-8e03-decdfe363715"
Mc4722	RepeatMasker	DNA/hAT-Charlie	4	206	632	+	.	ID="RND-1_FAMILY-92";Tend="1162";Tstart="993";shortTE="F";uid="f135ae18-33d6-458c-8e2f-ef824227a950"
Mc4722	RepeatMasker	DNA/Ginger-1	15465	16095	3736	+	.	ID="RND-6_FAMILY-13505";Tend="1039";Tstart="400";shortTE="F";uid="4d75aab1-989d-40fc-b0bf-6cbb1f261477"
Mc4722	RepeatMasker	LINE/I-Jockey	11643	11797	493	-	.	ID="RND-6_FAMILY-2203";Tend="1378";Tstart="1226";shortTE="F";uid="27f13a23-a9a7-497d-8c8a-812a6265f13b"
Mc4722	RepeatMasker	DNA/hAT-Tip100	14458	14950	3442	-	.	ID="RND-5_FAMILY-5610";Tend="1367";Tstart="888";shortTE="F";uid="53ed0b8a-cb0a-4ad6-b373-49dc205ca34b"
Mc4722	RepeatMasker	Unknown	14923	15629	3509	-	.	ID="RND-6_FAMILY-2161";Tend="925";Tstart="229";shortTE="F";uid="5ff46c9c-396c-45bd-a0ac-948e345f8ecc"
Mc4722	RepeatMasker	Unknown	4838	5779	5949	-	.	ID="RND-5_FAMILY-1401";Tend="1703";Tstart="788";shortTE="F";uid="dfead1ea-7aa0-4bb7-80cc-2e509d1772be"
Mc4722	RepeatMasker	Unknown	14265	14459	1041	-	.	ID="RND-6_FAMILY-2161";Tend="1646";Tstart="1360";shortTE="F";uid="852991bc-bc3a-468c-bf21-8b4eabc74412"
Mc47241	RepeatMasker	RC/Helitron	1589	1852	2037	+	.	ID="RND-5_FAMILY-1918";Tend="262";Tstart="1";shortTE="F";uid="6a88e154-c10f-463e-b3c8-33a67b2299a0"
Mc47241	RepeatMasker	RC/Helitron	1831	2044	1817	+	.	ID="RND-1_FAMILY-123";Tend="828";Tstart="615";shortTE="F";uid="8827e685-8286-4923-a8db-475de754fe06"
Mc47241	RepeatMasker	DNA/hAT-Charlie	1252	1367	993	-	.	ID="RND-1_FAMILY-91";Tend="1182";Tstart="1067";shortTE="F";uid="40d5a6ee-5dd0-41cf-b07a-c61870c27caa"
Mc47241	RepeatMasker	DNA/Ginger-1	21	270	835	-	.	ID="RND-6_FAMILY-2746";Tend="569";Tstart="290";shortTE="F";uid="5079250c-e299-475d-9655-76ed7cbef0dd"
Mc47241	RepeatMasker	Unknown	1356	1565	1730	-	.	ID="RND-1_FAMILY-207";Tend="205";Tstart="1";shortTE="F";uid="5a57f64a-2fdc-4693-83eb-8733e0a85ecf"
Mc47242	RepeatMasker	Unknown	871	1069	827	-	.	ID="RND-5_FAMILY-6894";Tend="1342";Tstart="1125";shortTE="F";uid="4cca8484-7e6a-487b-8c03-e6cdc930fdee"
Mc47243	RepeatMasker	DNA	1	192	1565	-	.	ID="TTAA22_AP";Tend="192";Tstart="1";shortTE="F";uid="f17ea13f-e924-45a0-96a4-70bd2ed0d6e9"
Mc47245	RepeatMasker	Unknown	315	547	1697	+	.	ID="RND-5_FAMILY-2353";Tend="658";Tstart="400";shortTE="F";uid="f024e586-d011-4c0f-be69-818f49bd4ef4"
Mc47245	RepeatMasker	Unknown	573	778	1814	+	.	ID="RND-6_FAMILY-3500";Tend="1098";Tstart="892";shortTE="F";uid="5b405014-018a-47c6-9193-13a4a033c11d"
Mc47246	RepeatMasker	DNA/Kolobok-E	200	540	1681	-	.	ID="KOLOBOKE-1_AP";Tend="6605";Tstart="6255";shortTE="F";uid="fa4eff62-3991-426d-a754-ac4a2de75a85"
Mc47247	RepeatMasker	LINE/Penelope	133	328	674	-	.	ID="PENELOPE-N1_PH";Tend="249";Tstart="50";shortTE="F";uid="2ce889a0-ee67-4bba-80c5-bdcf9c15de00"
Mc47248	RepeatMasker	Unknown	1	199	1695	-	.	ID="RND-1_FAMILY-177";Tend="1144";Tstart="949";shortTE="F";uid="5e5ef496-6cfc-4379-b813-96553cac8414"
Mc4723	RepeatMasker	DNA/Ginger-1	3821	4611	567	+	.	ID="rnd-6_family-3412";Tend="1162";Tstart="305";shortTE="F";uid="e52963b0-a718-48c8-b93b-d105989a0007"
Mc4723	RepeatMasker	LINE/I	30281	30451	712	+	.	ID="RND-6_FAMILY-872";Tend="828";Tstart="664";shortTE="F";uid="6c3657e0-a497-4101-9196-6f58478c0d68"
Mc4723	RepeatMasker	DNA/hAT-Blackjack	15155	15669	1525	+	.	ID="RND-6_FAMILY-41997";TEgroup="ctg_4723%7CRND-6_FAMILY-41997%7C1";Tend="1372";Tstart="544";shortTE="F";uid="4274e70f-c439-4437-8d30-806d4954f211"
Mc4723	RepeatMasker	DNA/Ginger	28820	30328	8546	+	.	ID="RND-1_FAMILY-6";Tend="2222";Tstart="704";shortTE="F";uid="aed38e01-a619-4112-9bc1-2d3b556eed47"
Mc4723	RepeatMasker	Unknown	16621	17042	1315	+	.	ID="RND-6_FAMILY-16540";Tend="983";Tstart="552";shortTE="F";uid="725146dd-b90b-4405-b37f-79c04df85aed"
Mc4723	RepeatMasker	Retroposon?	4152	4991	1455	-	.	ID="SINE2-1_AP";TEgroup="ctg_4723%7CSINE2-1_AP%7C1";Tend="1238";Tstart="77";shortTE="F";uid="ab646d98-d6dd-45fc-b7f1-75fe672da323"
Mc4723	RepeatMasker	Unknown	11088	12107	4292	-	.	ID="RND-6_FAMILY-4057";Tend="1105";Tstart="147";shortTE="F";uid="3d728a1c-96a0-431c-ac76-186e952014fc"
Mc4723	RepeatMasker	DNA/hAT-Tip100	17043	17160	1123	-	.	ID="RND-6_FAMILY-368";Tend="2058";Tstart="1589";shortTE="F";uid="b3759215-4a57-4bde-838e-fb52a2ea0ae8"
Mc4723	RepeatMasker	DNA	1743	2169	2252	-	.	ID="DNA-TTAA-1_AP";Tend="423";Tstart="3";shortTE="F";uid="94f374ab-f673-4c37-9248-11c1f81e9f2d"
Mc4723	RepeatMasker	DNA/hAT-Charlie	9741	10043	2409	-	.	ID="RND-1_FAMILY-92";Tend="1162";Tstart="873";shortTE="F";uid="7920a2e6-43a3-4eb2-97be-7bde81e94572"
Mc4723	RepeatMasker	DNA/hAT-Tip100	469	674	1295	-	.	ID="RND-5_FAMILY-9082";Tend="1158";Tstart="957";shortTE="F";uid="77dd417c-6a8a-4004-94d2-891035d5ac88"
Mc4723	RepeatMasker	DNA	1375	1577	656	-	.	ID="ttaa3b_ap";Tend="202";Tstart="3";shortTE="F";uid="d0dedb15-6f87-4b68-821e-4c862e286834"
Mc47250	RepeatMasker	DNA	876	1069	1353	+	.	ID="ttaa3b_ap";Tend="194";Tstart="1";shortTE="F";uid="b59ec1aa-917b-4598-8b7c-2041fd9ab261"
Mc47253	RepeatMasker	Unknown	694	1069	3360	+	.	ID="RND-1_FAMILY-59";Tend="1230";Tstart="854";shortTE="F";uid="4381c459-9a50-47f8-b7c1-d35b6d7bb20d"
Mc47253	RepeatMasker	Unknown	2	705	4014	-	.	ID="RND-1_FAMILY-110";Tend="958";Tstart="277";shortTE="F";uid="1f708174-e2a9-425a-a5bf-13bb315c2973"
Mc47255	RepeatMasker	LTR/Gypsy	871	1068	946	+	.	ID="RND-6_FAMILY-23836";Tend="447";Tstart="250";shortTE="F";uid="9bd1334f-3ea9-431b-8958-e654d6179915"
Mc47255	RepeatMasker	DNA	615	795	948	+	.	ID="RND-6_FAMILY-13831";Tend="1365";Tstart="1189";shortTE="F";uid="6814b6cb-035e-424a-9506-4af827ab76c5"
Mc47255	RepeatMasker	DNA	36	604	3697	+	.	ID="RND-5_FAMILY-5953";Tend="1731";Tstart="1150";shortTE="F";uid="c0effd25-6844-4c61-8b27-b57f5138c21c"
Mc47256	RepeatMasker	Retroposon?	250	646	1234	+	.	ID="SINE2-1_AP";Tend="470";Tstart="19";shortTE="F";uid="00fa3c97-05c6-4c2a-90fb-ebd25b92cd6c"
Mc47256	RepeatMasker	DNA/Ginger-1	165	632	711	-	.	ID="RND-6_FAMILY-13505";Tend="2319";Tstart="1805";shortTE="F";uid="74e364ae-cc71-40e2-86c0-c4791893d91c"
Mc47256	RepeatMasker	DNA/Kolobok-E	628	750	420	-	.	ID="KOLOBOKE-2_AP";Tend="1285";Tstart="1167";shortTE="F";uid="c97d885c-22d0-4a1a-862e-47f50b04914d"
Mc47257	RepeatMasker	DNA/hAT-hAT19	873	1011	425	+	.	ID="HAT-N8_AP";Tend="142";Tstart="1";shortTE="F";uid="900db4cf-a90f-4f42-9785-99465bc38ea4"
Mc47258	RepeatMasker	DNA/Ginger-1	735	986	2020	+	.	ID="RND-6_FAMILY-2746";Tend="607";Tstart="356";shortTE="F";uid="ccd0f657-dc6f-4f88-a48d-f6472f36b88c"
Mc47258	RepeatMasker	Retroposon?	716	826	695	-	.	ID="SINE2-1_AP";Tend="1739";Tstart="1625";shortTE="F";uid="604d91cb-5a0b-43a0-b4ad-d8c7d2a4d4fb"
Mc47258	RepeatMasker	DNA/Kolobok-E	888	1069	568	-	.	ID="KOLOBOKE-3_AP";Tend="2140";Tstart="1771";shortTE="F";uid="ad15a8e6-1eb7-4469-98b6-4a2896cc4cf2"
Mc47258	RepeatMasker	Unknown	1	204	1838	-	.	ID="RND-1_FAMILY-320";Tend="734";Tstart="531";shortTE="F";uid="49cec73d-d1cc-40c5-bfc1-7bb138598de9"
Mc4724	RepeatMasker	DNA	16934	17147	840	+	.	ID="RND-6_FAMILY-15745";Tend="1743";Tstart="1544";shortTE="F";uid="ee2ad780-a4e2-4d03-8980-95536bf4427e"
Mc4724	RepeatMasker	DNA/hAT	20195	20530	1479	+	.	ID="RND-1_FAMILY-287";Tend="1074";Tstart="728";shortTE="F";uid="94a2412a-ccad-421d-a589-4169e0ffebae"
Mc4724	RepeatMasker	DNA	15328	15503	886	+	.	ID="TTAA3_AP";Tend="429";Tstart="252";shortTE="F";uid="d732d063-e851-4b19-b15a-81df262460e3"
Mc4724	RepeatMasker	Retroposon?	1	464	2689	-	.	ID="SINE2-1_AP";Tend="466";Tstart="1";shortTE="F";uid="9a65ad80-b28e-4d78-b6b8-84ac4c77aaf1"
Mc4724	RepeatMasker	DNA/Ginger	12167	12501	807	-	.	ID="RND-5_FAMILY-2916";Tend="663";Tstart="338";shortTE="F";uid="71832a97-1395-4a6b-abd8-e59cb90ad83d"
Mc4724	RepeatMasker	DNA/hAT-hAT19	4351	4470	423	-	.	ID="RND-6_FAMILY-1812";TEgroup="ctg_4724%7CRND-6_FAMILY-1812%7C1";Tend="741";Tstart="619";shortTE="T";uid="0bc025dd-4108-43af-b013-97bf0f2d24d6"
Mc4724	RepeatMasker	LINE/R1	6831	7906	970	-	.	ID="SART-4_API";Tend="4093";Tstart="3031";shortTE="F";uid="cd582d60-9d06-42a3-9d96-aad96de8e185"
Mc4724	RepeatMasker	DNA/hAT	4376	4994	472	-	.	ID="RND-5_FAMILY-6985";TEgroup="ctg_4724%7CRND-5_FAMILY-6985%7C1";Tend="1392";Tstart="643";shortTE="T";uid="7d053ce8-4a39-4cec-a0f2-82d5f4cfa47b"
Mc4724	RepeatMasker	LINE/I-Jockey	12906	13230	517	-	.	ID="RND-6_FAMILY-3033";Tend="375";Tstart="36";shortTE="F";uid="8c253e1c-af55-4980-8db8-02e8b94f472f"
Mc4724	RepeatMasker	LINE/R1	10980	11260	588	-	.	ID="SART-3_API";Tend="302";Tstart="1";shortTE="F";uid="932e6479-02da-4c3a-a200-d0ae95aa06e2"
Mc4724	RepeatMasker	DNA/hAT-Ac	8810	9136	1109	-	.	ID="DNA8-20_AP";Tend="310";Tstart="1";shortTE="F";uid="8fae2d37-81fb-4367-b62d-f79e7c928a13"
Mc4724	RepeatMasker	DNA/TcMar-Fot1	6375	6533	855	-	.	ID="RND-6_FAMILY-15738";Tend="1176";Tstart="1015";shortTE="F";uid="2e737335-a304-49e9-bffd-ef500ec555df"
Mc47260	RepeatMasker	LINE/CR1	749	1069	2801	+	.	ID="RND-6_FAMILY-2776";Tend="1050";Tstart="736";shortTE="F";uid="6c7a900d-fafc-4d8f-8181-5fc57aadac33"
Mc47260	RepeatMasker	Unknown	1	261	1693	+	.	ID="RND-1_FAMILY-150";Tend="1400";Tstart="1167";shortTE="F";uid="390d8aae-79d3-498e-b41c-9e761fca6293"
Mc47260	RepeatMasker	Unknown	249	750	798	-	.	ID="RND-5_FAMILY-531";Tend="1453";Tstart="920";shortTE="F";uid="0ebfdbe3-073b-46d1-a697-7a0a3a31895f"
Mc47262	RepeatMasker	DNA/Kolobok-E	4	285	1489	+	.	ID="KOLOBOKE-3_AP";Tend="1982";Tstart="1693";shortTE="F";uid="5e39f538-15f4-4090-a354-0d5d2caa734f"
Mc47264	RepeatMasker	Unknown	6	226	1282	+	.	ID="RND-5_FAMILY-997";Tend="1122";Tstart="881";shortTE="F";uid="bee4770a-55bb-4bff-af5c-ca27ebee2c9f"
Mc47264	RepeatMasker	Unknown	227	659	3227	-	.	ID="RND-1_FAMILY-88";Tend="485";Tstart="52";shortTE="F";uid="5c327149-d776-41d2-84ed-56cbb35f3364"
Mc47264	RepeatMasker	LINE/R1	718	932	759	-	.	ID="SART-6_API";Tend="4451";Tstart="4233";shortTE="F";uid="676b085c-eb61-4f30-bf1a-e896483d85ee"
Mc47265	RepeatMasker	LINE/CR1	509	1019	665	+	.	ID="RND-6_FAMILY-3070";Tend="1177";Tstart="844";shortTE="F";uid="9be10227-7bbf-4b27-b962-60660035ecc5"
Mc47266	RepeatMasker	DNA/hAT-hATm	1	300	1864	+	.	ID="HAT-4B_AP";Tend="2424";Tstart="2143";shortTE="F";uid="65db67d1-57eb-4c59-8744-3a4d3dcf6592"
Mc47266	RepeatMasker	DNA/Kolobok-E	841	1059	474	+	.	ID="RND-1_FAMILY-185";Tend="542";Tstart="326";shortTE="F";uid="af273c35-1402-4cf2-86a9-63e9d42fff44"
Mc47267	RepeatMasker	Retroposon?	97	1059	4773	-	.	ID="SINE2-1_AP";Tend="1324";Tstart="350";shortTE="F";uid="272663d6-3d0d-4dcf-bb62-402a1806ea9b"
Mc47268	RepeatMasker	Unknown	1	759	6541	+	.	ID="RND-5_FAMILY-1018";Tend="1382";Tstart="616";shortTE="F";uid="fd2fc2ea-1591-4213-bf5d-d60b6ac9831b"
Mc47268	RepeatMasker	Unknown	796	994	1827	+	.	ID="RND-6_FAMILY-6667";Tend="881";Tstart="683";shortTE="F";uid="cd6302eb-9d33-4d45-968c-cb99d93909df"
Mc47268	RepeatMasker	Unknown	634	795	921	-	.	ID="RND-1_FAMILY-10";Tend="1444";Tstart="1313";shortTE="F";uid="caa1c2c5-6430-473e-a817-042db227544f"
Mc4725	RepeatMasker	DNA/Sola-1	9807	11725	4539	+	.	ID="SOLA1-5_AP";Tend="3204";Tstart="1280";shortTE="F";uid="028d9a59-190d-4284-b82e-78734ae988f2"
Mc4725	RepeatMasker	Unknown	13946	14096	1278	+	.	ID="RND-6_FAMILY-2332";Tend="147";Tstart="1";shortTE="F";uid="ad94d530-0a9b-42f6-b8c8-3facc58437a0"
Mc4725	RepeatMasker	DNA/Ginger-1	20410	20607	1729	+	.	ID="RND-6_FAMILY-13505";Tend="752";Tstart="555";shortTE="F";uid="5b8b4ea3-ca6e-48c0-9a57-85f6ecf944e4"
Mc4725	RepeatMasker	DNA/Sola-1	6392	6549	417	+	.	ID="SOLA1-5_AP";Tend="161";Tstart="2";shortTE="F";uid="15f250a1-5661-4e35-b6f3-53cb3199d7ae"
Mc4725	RepeatMasker	Unknown	17955	18208	1954	+	.	ID="RND-5_FAMILY-3964";Tend="1223";Tstart="980";shortTE="F";uid="142919f8-6fda-4601-baff-66cc471f7aff"
Mc4725	RepeatMasker	RC/Helitron	8214	8725	1962	+	.	ID="RND-6_FAMILY-4639";Tend="1457";Tstart="979";shortTE="F";uid="64040028-5b60-43c3-b194-89ca054eb439"
Mc4725	RepeatMasker	Unknown	13005	13376	1187	+	.	ID="RND-5_FAMILY-2351";Tend="644";Tstart="247";shortTE="F";uid="677f7587-4175-4e52-babd-7b483e8d57e6"
Mc4725	RepeatMasker	Unknown	14477	15938	9700	+	.	ID="RND-6_FAMILY-2332";Tend="1618";Tstart="224";shortTE="F";uid="8bedb48e-34e4-4a9a-a96d-520960f29d5b"
Mc4725	RepeatMasker	Unknown	20021	20184	642	+	.	ID="RND-1_FAMILY-15";TEgroup="ctg_4725%7CRND-1_FAMILY-15%7C1";Tend="1543";Tstart="892";shortTE="F";uid="060d9f02-979f-4b52-8d6a-0f406326fddb"
Mc4725	RepeatMasker	DNA/hAT-Tip100	20178	20418	1182	+	.	ID="RND-5_FAMILY-946";Tend="1182";Tstart="867";shortTE="F";uid="8a5e2971-469c-469c-b61a-e2d4df7f4a80"
Mc4725	RepeatMasker	DNA/hAT-Ac	577	743	1017	+	.	ID="RND-5_FAMILY-4171";Tend="154";Tstart="2";shortTE="F";uid="c9027bfe-aa6c-45b3-bdd7-510f6f51cdb2"
Mc4725	RepeatMasker	DNA/hAT-Ac	906	2328	3554	+	.	ID="RND-5_FAMILY-4171";TEgroup="ctg_4725%7CRND-5_FAMILY-4171%7C1";Tend="1414";Tstart="178";shortTE="F";uid="648ee026-aafb-4bca-90ba-2698d092ead5"
Mc4725	RepeatMasker	Unknown	7775	8100	807	-	.	ID="RND-5_FAMILY-1733";Tend="1007";Tstart="695";shortTE="F";uid="ca29e295-a97c-4028-9fbd-1023b9ea3901"
Mc4725	RepeatMasker	DNA/hAT-Tip100	19277	20013	5830	-	.	ID="RND-6_FAMILY-7418";Tend="1530";Tstart="801";shortTE="F";uid="eda47e02-a3fe-40b2-a52b-a441e14b6bcb"
Mc4725	RepeatMasker	Unknown	18825	19285	3484	-	.	ID="RND-1_FAMILY-15";Tend="1516";Tstart="1003";shortTE="F";uid="ccbebc4f-7e64-4330-9b4c-59cc32203e8d"
Mc4725	RepeatMasker	Unknown	16478	16727	1866	-	.	ID="RND-5_FAMILY-3964";Tend="1223";Tstart="980";shortTE="F";uid="d166cb50-af0e-4c29-9774-0b9ef2e254a5"
Mc4725	RepeatMasker	Unknown	12293	12805	1412	-	.	ID="RND-6_FAMILY-2337";TEgroup="ctg_4725%7CRND-6_FAMILY-2337%7C1";Tend="1100";Tstart="112";shortTE="F";uid="92f092e9-e8b7-4f9c-aa78-b79ae1e494a8"
Mc47270	RepeatMasker	LTR/Gypsy	9	179	537	-	.	ID="GYPSY1-I_AP";Tend="457";Tstart="287";shortTE="F";uid="f3367da4-df21-498f-bd66-32f808825c0b"
Mc47271	RepeatMasker	Unknown	610	1068	2910	+	.	ID="RND-5_FAMILY-3778";Tend="552";Tstart="127";shortTE="F";uid="f42292f7-90c7-4aa7-8206-6b57c64ef45a"
Mc47271	RepeatMasker	DNA	310	576	532	+	.	ID="RND-4_FAMILY-1806";Tend="1923";Tstart="1667";shortTE="F";uid="e3b3e0bd-903c-43ff-b7e6-c0eda4349904"
Mc47272	RepeatMasker	DNA/Ginger-1	656	816	539	+	.	ID="rnd-1_family-4";Tend="919";Tstart="773";shortTE="F";uid="ddd6f4da-ce2a-4558-8fff-c44137b871d6"
Mc47275	RepeatMasker	DNA/hAT-hAT19	1	258	1839	-	.	ID="RND-6_FAMILY-10492";Tend="1070";Tstart="827";shortTE="F";uid="e1bf9422-057c-4168-934c-819cdd6a2753"
Mc47277	RepeatMasker	DNA/hAT-hAT19	683	826	430	+	.	ID="RND-5_FAMILY-10701";Tend="979";Tstart="840";shortTE="F";uid="4299619d-5108-41b5-b919-c7e5cc785368"
Mc47277	RepeatMasker	DNA/hAT-hAT19	711	924	435	-	.	ID="rnd-6_family-37714";Tend="1714";Tstart="1538";shortTE="F";uid="f5928844-ea84-4e5a-8e23-52ff9bcb6b81"
Mc47279	RepeatMasker	DNA/hAT-Charlie	698	887	1005	-	.	ID="rnd-6_family-11141";Tend="1281";Tstart="1136";shortTE="F";uid="63d13494-0acb-4a7f-b7d2-99eb3169946f"
Mc4726	RepeatMasker	DNA/MULE-MuDR	108	583	1130	+	.	ID="MUDR4X_AP";Tend="1019";Tstart="540";shortTE="F";uid="e4ba2cea-d379-487a-8225-3c18450ada75"
Mc4726	RepeatMasker	DNA	5818	6346	1196	+	.	ID="DNA4-1_AP";Tend="694";Tstart="1";shortTE="F";uid="228c819a-93bd-43f9-a013-c3688ad23bdf"
Mc4726	RepeatMasker	DNA/MULE-MuDR	11502	11605	445	+	.	ID="RND-6_FAMILY-5996";Tend="1383";Tstart="1273";shortTE="F";uid="09fc12e7-0106-4770-a194-7af71c80e645"
Mc4726	RepeatMasker	DNA	653	879	1596	+	.	ID="RND-5_FAMILY-6345";Tend="251";Tstart="9";shortTE="F";uid="2555baf0-b3c3-4022-b8ff-9b2af8039f76"
Mc4726	RepeatMasker	DNA/MULE-NOF	18736	18947	482	+	.	ID="REHAVKUS1_AP";Tend="257";Tstart="27";shortTE="F";uid="8a7265da-5c87-4e77-bf1d-d4dc3c99b1cc"
Mc4726	RepeatMasker	Unknown	11821	12065	826	+	.	ID="RND-5_FAMILY-10518";Tend="1110";Tstart="862";shortTE="F";uid="6aa5b817-6801-446a-b069-f17dc2d2618d"
Mc4726	RepeatMasker	Retroposon?	23543	23830	2442	-	.	ID="RND-1_FAMILY-338";Tend="1069";Tstart="782";shortTE="F";uid="f92e88c4-3fe5-4b4d-b400-5179cf7af003"
Mc4726	RepeatMasker	Retroposon?	22312	23029	1029	-	.	ID="SINE2-1_AP";TEgroup="ctg_4726%7CSINE2-1_AP%7C1";Tend="1452";Tstart="1089";shortTE="F";uid="de7d12eb-bcef-411f-b739-90d96e3978b0"
Mc4726	RepeatMasker	DNA	9654	9858	572	-	.	ID="TTAA2D_AP";Tend="201";Tstart="1";shortTE="F";uid="947a297d-a8cd-4b72-8b5c-23c5801a14a0"
Mc4726	RepeatMasker	DNA	10277	10464	481	-	.	ID="dna-ttaa-1_ap";Tend="429";Tstart="241";shortTE="F";uid="f1e136c0-943f-4a4c-9b5e-23042a86bad6"
Mc4726	RepeatMasker	DNA/Kolobok-E	22096	22311	626	-	.	ID="KOLOBOKE-3_AP";Tend="2183";Tstart="1626";shortTE="F";uid="70fbcce7-a24e-4c7f-9fe0-5abe1733c836"
Mc4726	RepeatMasker	Unknown	1243	1380	550	-	.	ID="RND-4_FAMILY-546";Tend="1416";Tstart="1287";shortTE="F";uid="caea18e9-197f-4072-8f96-cddb4204149a"
Mc4726	RepeatMasker	Unknown	2389	2780	823	-	.	ID="RND-4_FAMILY-546";Tend="1265";Tstart="921";shortTE="F";uid="8d3b5332-3632-4e95-8164-ba52b904577d"
Mc4726	RepeatMasker	Unknown	21139	21999	4486	-	.	ID="RND-1_FAMILY-155";Tend="1539";Tstart="686";shortTE="F";uid="672003f0-7f8e-4108-8b5c-d80b789b09fc"
Mc4726	RepeatMasker	DNA	19819	20258	436	-	.	ID="DNAX-2_AP";Tend="436";Tstart="1";shortTE="F";uid="d6838cea-c5e4-41e9-a91b-f8993533b752"
Mc4726	RepeatMasker	Unknown	10894	11163	956	-	.	ID="RND-5_FAMILY-10518";Tend="1110";Tstart="828";shortTE="F";uid="af0ed17e-bdd1-4678-b127-5da69e11cfd6"
Mc4726	RepeatMasker	DNA/hAT-Charlie	6562	6785	842	-	.	ID="RND-1_FAMILY-176";Tend="1481";Tstart="1337";shortTE="F";uid="7bb6b15a-c84c-4482-af45-ad72a80fafc5"
Mc47280	RepeatMasker	Unknown	1	247	1758	-	.	ID="RND-6_FAMILY-11803";Tend="1138";Tstart="887";shortTE="F";uid="bf62a76d-7e1b-4a23-9f8a-4818864bd760"
Mc47281	RepeatMasker	Retroposon?	385	1068	4289	+	.	ID="SINE2-1_AP";Tend="682";Tstart="1";shortTE="F";uid="58094bc7-2de4-4a06-abf7-9b95a50b68fd"
Mc47281	RepeatMasker	DNA/hAT-Tip100	1	335	2342	-	.	ID="RND-1_FAMILY-326";Tend="1185";Tstart="858";shortTE="F";uid="c2ab230d-2667-4e0b-a29d-540a1d12735e"
Mc47282	RepeatMasker	LTR/Pao	22	1037	839	-	.	ID="BEL-103_AA-I";Tend="6449";Tstart="4842";shortTE="F";uid="5f6df488-ff92-4eba-8b2c-8fa7c422299f"
Mc47283	RepeatMasker	Unknown	350	513	868	+	.	ID="RND-1_FAMILY-73";Tend="1502";Tstart="1345";shortTE="F";uid="d315235f-6b3d-4970-8e94-46c2da170e50"
Mc47283	RepeatMasker	Unknown	3	350	1915	-	.	ID="RND-1_FAMILY-203";Tend="825";Tstart="512";shortTE="F";uid="b3b39062-dde6-4dd2-b7ae-50b2e5d078e6"
Mc47283	RepeatMasker	LINE/R1	491	1068	3171	-	.	ID="RND-1_FAMILY-29";Tend="998";Tstart="437";shortTE="F";uid="3e98541d-031a-40d1-93ee-3cff9f0f7d6a"
Mc47284	RepeatMasker	DNA/hAT	29	285	528	-	.	ID="RND-5_FAMILY-146";Tend="1206";Tstart="984";shortTE="F";uid="c5e126ac-64d2-46eb-a2e2-79e65ebda804"
Mc47285	RepeatMasker	Retroposon?	26	190	1243	+	.	ID="SINE2-1_AP";Tend="1770";Tstart="1600";shortTE="F";uid="d10150f9-2436-4ac3-a42d-5ca93d589291"
Mc47288	RepeatMasker	Retroposon?	610	1067	2955	+	.	ID="SINE2-1_AP";Tend="475";Tstart="1";shortTE="F";uid="1e2af6b2-97a2-4865-b371-22879ed5a4fc"
Mc47289	RepeatMasker	DNA/Merlin	631	962	574	+	.	ID="HALYOMORPHA_HALYS-5_FAMILY-9382";Tend="688";Tstart="357";shortTE="F";uid="07424a63-68aa-4de4-b268-c6a7c7b91cad"
Mc4727	RepeatMasker	DNA	7202	7369	432	+	.	ID="DNA-TTAA-1_AP";Tend="403";Tstart="236";shortTE="F";uid="6df89c62-7abf-492c-af91-c3220b48ac9d"
Mc4727	RepeatMasker	DNA/Ginger-1	20111	20268	447	+	.	ID="RND-6_FAMILY-23298";Tend="777";Tstart="622";shortTE="F";uid="f7c75199-8e63-465e-810f-5e3a73e8eb22"
Mc4727	RepeatMasker	DNA	7509	7725	1325	+	.	ID="TTAAC_AP";Tend="438";Tstart="211";shortTE="F";uid="91f4afab-028b-4c10-a831-0964b91d8a9e"
Mc4727	RepeatMasker	DNA/hAT	20279	20402	884	+	.	ID="RND-6_FAMILY-9405";Tend="812";Tstart="697";shortTE="F";uid="7aad4092-4df5-4742-8956-799c5ab36e86"
Mc4727	RepeatMasker	DNA/Ginger	18660	19417	1405	+	.	ID="rnd-5_family-2916";Tend="1240";Tstart="385";shortTE="F";uid="7004fe15-cfa4-4d59-8c07-76944a0508db"
Mc4727	RepeatMasker	DNA/Kolobok-E	19495	19719	566	+	.	ID="KOLOBOKE-2_AP";Tend="1336";Tstart="1124";shortTE="F";uid="308a86e6-29c0-45b2-a043-ab50ea498578"
Mc4727	RepeatMasker	DNA	5289	5411	454	-	.	ID="DNA-TTAA-1_AP";Tend="422";Tstart="300";shortTE="F";uid="3d3ddc2d-5dc5-49a8-9986-1c8fd5744852"
Mc4727	RepeatMasker	SINE/5S	19906	20085	1310	-	.	ID="RND-6_FAMILY-6092";Tend="1089";Tstart="913";shortTE="F";uid="8244f0ef-9a3b-4d63-b040-4be4a00bb081"
Mc4727	RepeatMasker	DNA/hAT-Tip100	20401	20595	1475	-	.	ID="RND-5_FAMILY-1785";Tend="1371";Tstart="1180";shortTE="F";uid="70037cc7-03fe-4971-9cbe-b8f481a36777"
Mc4727	RepeatMasker	DNA	7454	7713	726	-	.	ID="ttaa3c_ap";Tend="267";Tstart="16";shortTE="F";uid="1d48dbf0-fcfe-4fb3-9f2e-7b21efed602d"
Mc47291	RepeatMasker	DNA/TcMar-Pogo?	441	612	1293	+	.	ID="RND-6_FAMILY-4480";Tend="1599";Tstart="1432";shortTE="F";uid="6f8a4780-92cc-4b98-b06c-5988ef75a041"
Mc47291	RepeatMasker	DNA/TcMar-Pogo?	2	263	1972	+	.	ID="RND-6_FAMILY-4480";Tend="1129";Tstart="875";shortTE="F";uid="1e449864-67e9-4f7a-ae3d-a178fb6eadcf"
Mc47291	RepeatMasker	DNA/TcMar-Tigger	264	440	1539	-	.	ID="DNA2-8_AP";Tend="737";Tstart="295";shortTE="F";uid="83573d98-ed39-44a0-884d-d800d3eab25f"
Mc47292	RepeatMasker	DNA/Kolobok-E	1	679	1709	+	.	ID="rnd-6_family-850";Tend="276";Tstart="77";shortTE="F";uid="238b1334-d1c6-4059-977c-1e2dbb69d453"
Mc47292	RepeatMasker	Retroposon?	206	1064	4448	-	.	ID="SINE2-1_AP";Tend="1324";Tstart="459";shortTE="F";uid="438650f9-9ef3-4437-8cb9-94e5de23ffc0"
Mc47293	RepeatMasker	DNA/Maverick	1	522	4222	-	.	ID="RND-5_FAMILY-4394";Tend="501";Tstart="1";shortTE="F";uid="6bca8eab-2069-44e2-b0ba-b3f7099811d6"
Mc47294	RepeatMasker	DNA/TcMar-Pogo	577	1067	4170	+	.	ID="RND-6_FAMILY-10978";Tend="1360";Tstart="873";shortTE="F";uid="52f2c230-b994-46b7-8112-4735846821fa"
Mc47294	RepeatMasker	DNA/TcMar-Pogo	4	576	3882	-	.	ID="RND-5_FAMILY-2605";Tend="1886";Tstart="828";shortTE="F";uid="066c0d38-b875-4d25-8173-e3263f8da4e8"
Mc47295	RepeatMasker	DNA	2	1067	7523	+	.	ID="RND-6_FAMILY-9399";Tend="988";Tstart="2";shortTE="F";uid="e5167e08-7a4b-4cf1-869a-a27811966bf3"
Mc47296	RepeatMasker	DNA/hAT	37	195	964	+	.	ID="dna8-112_ap";Tend="1381";Tstart="1172";shortTE="F";uid="fbde0700-e925-49b3-b2dc-63db026dddfc"
Mc47296	RepeatMasker	DNA	201	487	2277	-	.	ID="RND-6_FAMILY-35293";Tend="1024";Tstart="740";shortTE="F";uid="13b6d011-2774-490d-a456-b3b62f45d6da"
Mc47297	RepeatMasker	Retroposon?	1	237	1700	+	.	ID="RND-1_FAMILY-338";Tend="1106";Tstart="874";shortTE="F";uid="1c08e3d5-0d9d-4a98-a399-e4dba469d725"
Mc47297	RepeatMasker	Unknown	869	1067	1369	+	.	ID="RND-6_FAMILY-9654";Tend="944";Tstart="745";shortTE="F";uid="366496b8-49a3-4914-b5d0-5c8ebcca8650"
Mc47298	RepeatMasker	Unknown	1	211	1083	+	.	ID="RND-5_FAMILY-1047";Tend="1336";Tstart="1021";shortTE="F";uid="29420d5d-adff-4b96-8d4d-62a3307780c4"
Mc47298	RepeatMasker	Unknown	719	1067	2555	-	.	ID="RND-1_FAMILY-150";Tend="1389";Tstart="1070";shortTE="F";uid="ad25b418-766c-45ff-a01c-ce0948edee14"
Mc47299	RepeatMasker	DNA/MULE-NOF	734	1067	1315	+	.	ID="RND-5_FAMILY-5276";TEgroup="ctg_47279%7CRND-5_FAMILY-5276%7C1";Tend="1170";Tstart="434";shortTE="F";uid="6af77faf-cb27-496a-b1f2-d2b168f120ee"
Mc47299	RepeatMasker	DNA/hAT-hAT19	1	512	3875	-	.	ID="RND-6_FAMILY-19177";Tend="1381";Tstart="870";shortTE="F";uid="5e35fd2f-576c-4950-89a1-a30260e22b49"
Mc4728	RepeatMasker	Retroposon?	7296	7696	538	+	.	ID="SINE2-1_AP";Tend="1030";Tstart="640";shortTE="F";uid="dcfafa4f-a100-4ddd-89da-74c43228b4e6"
Mc4728	RepeatMasker	Unknown	2718	3292	4711	+	.	ID="RND-5_FAMILY-910";Tend="1363";Tstart="783";shortTE="F";uid="bddfd3a2-8d95-417b-ae35-fc1b560c96b5"
Mc4728	RepeatMasker	DNA/Ginger	1814	1930	790	+	.	ID="RND-5_FAMILY-2916";Tend="2002";Tstart="1885";shortTE="F";uid="8fd8112f-c67d-42df-9f8e-4f427298e037"
Mc4728	RepeatMasker	Unknown	1168	1798	5243	+	.	ID="RND-1_FAMILY-15";Tend="1569";Tstart="898";shortTE="F";uid="b0d5e91a-eaf3-4655-aa10-9ff5551a93af"
Mc4728	RepeatMasker	DNA/hAT-Charlie	4142	4325	1102	+	.	ID="DNA8-55B_AP";Tend="185";Tstart="1";shortTE="F";uid="f44330b0-83cf-4599-a369-ba34f70952bd"
Mc4728	RepeatMasker	DNA/Ginger	24444	24700	4178	+	.	ID="RND-1_FAMILY-6";Tend="1238";Tstart="441";shortTE="F";uid="0098114a-f65c-4383-bcf5-e90047229504"
Mc4728	RepeatMasker	DNA/hAT-Tip100	4536	4965	2999	+	.	ID="RND-5_FAMILY-15252";Tend="1300";Tstart="877";shortTE="F";uid="f293dcbb-4d75-4782-a7dd-fc8b13e20f17"
Mc4728	RepeatMasker	Unknown	10253	10403	700	-	.	ID="RND-5_FAMILY-7215";Tend="835";Tstart="661";shortTE="F";uid="11c3fcaf-9f2e-426e-bdb0-3b43abee51ac"
Mc4728	RepeatMasker	Unknown	9534	9807	676	-	.	ID="RND-5_FAMILY-7215";Tend="1752";Tstart="1448";shortTE="F";uid="b7d4164d-18a9-49e3-8707-7a0091934337"
Mc4728	RepeatMasker	DNA/Ginger-1	24701	25258	4390	-	.	ID="RND-1_FAMILY-4";Tend="2472";Tstart="1919";shortTE="F";uid="0ebd6ea8-142c-4683-8070-b49ecf7e119e"
Mc4728	RepeatMasker	LINE/I-Jockey	6549	6779	793	-	.	ID="RND-6_FAMILY-1113";Tend="1273";Tstart="1025";shortTE="F";uid="88d63ac5-1cf3-4923-bc64-53c07df3ba50"
Mc4728	RepeatMasker	DNA/Ginger-1	1	1169	8982	-	.	ID="RND-6_FAMILY-11732";Tend="1817";Tstart="652";shortTE="F";uid="8a14f91d-5d76-4375-b284-e3733e8ae56d"
Mc4728	RepeatMasker	DNA/Ginger-2	7876	8263	907	-	.	ID="GINGER2-N1_AP";Tend="1029";Tstart="638";shortTE="F";uid="d6a7cc29-aaa3-49fb-a443-9d8777e96c87"
Mc4728	RepeatMasker	DNA/Kolobok-E	14357	14485	436	-	.	ID="RND-6_FAMILY-3167";Tend="1408";Tstart="1267";shortTE="F";uid="72066ec8-71c3-432d-82c4-fbad2e47afa0"
Mc47300	RepeatMasker	DNA/hAT	1	187	1563	-	.	ID="RND-1_FAMILY-198";Tend="1035";Tstart="849";shortTE="F";uid="b5455d0a-0dcd-435b-b38d-d62d6fcfd95d"
Mc47302	RepeatMasker	DNA	15	190	1433	-	.	ID="TTAA22_AP";Tend="176";Tstart="1";shortTE="F";uid="b914625b-b131-4ab9-a974-3c8505b430c0"
Mc47304	RepeatMasker	DNA	512	795	1102	+	.	ID="DNAX-2_AP";Tend="467";Tstart="184";shortTE="F";uid="676b7653-f7ac-4a98-b015-5130facb2a3b"
Mc47304	RepeatMasker	DNA/Kolobok-E	834	1065	909	-	.	ID="RND-6_FAMILY-8469";Tend="1668";Tstart="1438";shortTE="F";uid="8ae7cff2-fe81-49d7-8d5f-72900ef374ff"
Mc47304	RepeatMasker	RC/Helitron	20	208	1329	-	.	ID="RND-5_FAMILY-15965";Tend="994";Tstart="817";shortTE="F";uid="cd6375eb-bcbb-44f6-b25c-ecc78aabf154"
Mc47305	RepeatMasker	RC/Helitron	721	1067	3072	-	.	ID="RND-6_FAMILY-9398";Tend="849";Tstart="505";shortTE="F";uid="e87937d4-d16c-4441-96ad-a29f66f8413c"
Mc47305	RepeatMasker	LINE/CR1	434	712	668	-	.	ID="RND-6_FAMILY-7361";Tend="1010";Tstart="752";shortTE="F";uid="c0f7ab3d-9786-4552-902a-16377b9661ad"
Mc47306	RepeatMasker	Retroposon?	804	1067	2281	+	.	ID="SINE2-2_AP";Tend="268";Tstart="1";shortTE="F";uid="447929ad-6ac2-4fc0-a4a5-e852db30a55e"
Mc47307	RepeatMasker	Unknown	1	362	1816	-	.	ID="RND-6_FAMILY-5859";Tend="1088";Tstart="703";shortTE="F";uid="0c50050b-de1f-4e2e-8d0f-eea4f110774a"
Mc47308	RepeatMasker	DNA/Ginger	1	411	2688	-	.	ID="RND-1_FAMILY-6";Tend="1970";Tstart="1562";shortTE="F";uid="2426b27c-d835-40f5-8e8f-a42aacb12403"
Mc47308	RepeatMasker	DNA	776	1056	600	-	.	ID="TTAA19_AP";Tend="360";Tstart="69";shortTE="F";uid="018fb9b4-e737-49db-ad21-30b4f482a418"
Mc47309	RepeatMasker	DNA/MULE-NOF	24	198	496	+	.	ID="RND-5_FAMILY-252";Tend="1149";Tstart="974";shortTE="F";uid="ec9cdba3-0bd9-4efe-a0db-c596b3998624"
Mc47309	RepeatMasker	LINE/I	467	833	2921	-	.	ID="RND-5_FAMILY-879";Tend="1408";Tstart="1054";shortTE="F";uid="9163591c-fef2-433e-a9e1-d432cf5cf02d"
Mc4729	RepeatMasker	DNA/hAT-Tip100	2	341	1894	+	.	ID="RND-5_FAMILY-14389";Tend="544";Tstart="208";shortTE="F";uid="c883ed90-1d77-44d8-a16c-d18f31efa2ac"
Mc4729	RepeatMasker	DNA	18555	19285	2636	+	.	ID="RND-5_FAMILY-6687";Tend="1559";Tstart="855";shortTE="F";uid="d66ce564-5e40-490a-ac7e-a2089301eac9"
Mc4729	RepeatMasker	DNA/hAT-Charlie	12655	13127	1954	+	.	ID="RND-5_FAMILY-2854";Tend="972";Tstart="485";shortTE="F";uid="981bc132-c9b3-4141-8e0d-13c33ab4449f"
Mc4729	RepeatMasker	DNA	257	396	775	-	.	ID="TTAA22_AP";Tend="142";Tstart="5";shortTE="F";uid="25c4fe36-5bff-4ef2-9f42-460e5d17338a"
Mc47310	RepeatMasker	LINE/CR1	390	945	750	-	.	ID="RND-6_FAMILY-3070";Tend="1300";Tstart="759";shortTE="F";uid="3f9e7dbe-a3d6-4303-8ebc-23874194c539"
Mc47311	RepeatMasker	DNA/PIF-Spy	200	404	1679	+	.	ID="RND-6_FAMILY-39325";Tend="1131";Tstart="935";shortTE="F";uid="95e2b655-a26e-4a3e-9180-162b6cd45a73"
Mc47312	RepeatMasker	Unknown	1	564	4652	+	.	ID="RND-6_FAMILY-5928";Tend="949";Tstart="389";shortTE="F";uid="f6119cf4-cdf2-4a61-a622-e3c944c63ff2"
Mc47312	RepeatMasker	DNA	777	1066	1923	-	.	ID="TTAA3B_AP";Tend="436";Tstart="157";shortTE="F";uid="6eb15f4d-2e6c-459c-b1a4-1a7a12c486a6"
Mc47313	RepeatMasker	DNA/hAT	694	831	567	+	.	ID="RND-6_FAMILY-13221";Tend="1112";Tstart="974";shortTE="F";uid="53d70e42-b2d4-45d2-9bcc-017ed8e30797"
Mc47314	RepeatMasker	DNA/hAT-Tip100	1	198	1414	-	.	ID="RND-6_FAMILY-14022";Tend="205";Tstart="22";shortTE="F";uid="681c36cd-ead9-4703-a09e-eb6bf3d504f5"
Mc47314	RepeatMasker	RC/Helitron	898	1054	1158	-	.	ID="RND-1_FAMILY-95";Tend="955";Tstart="788";shortTE="F";uid="4f7a46e2-a963-4f5b-b564-d730a1bb1746"
Mc47315	RepeatMasker	Unknown	13	487	3027	+	.	ID="RND-6_FAMILY-15647";Tend="471";Tstart="3";shortTE="F";uid="552b6f6f-46dd-42b2-a78d-6aa562f48b28"
Mc47317	RepeatMasker	Retroposon?	525	1066	421	-	.	ID="RND-1_FAMILY-311";TEgroup="ctg_47297%7CRND-1_FAMILY-311%7C1";Tend="2041";Tstart="1359";shortTE="F";uid="859f890e-60e4-4a3e-9f5a-00def929f96f"
Mc47318	RepeatMasker	DNA	210	357	488	+	.	ID="TTAA4B_AP";Tend="164";Tstart="2";shortTE="F";uid="05047a36-ec47-4b76-b471-90addc5e81d9"
Mc47318	RepeatMasker	DNA	672	895	682	-	.	ID="RND-6_FAMILY-38456";Tend="901";Tstart="674";shortTE="F";uid="8a679b87-2561-48a8-9cf7-558d9b629e47"
Mc47318	RepeatMasker	Retroposon?	354	676	919	-	.	ID="RND-6_FAMILY-19654";TEgroup="ctg_47298%7CRND-6_FAMILY-19654%7C1";Tend="1251";Tstart="391";shortTE="F";uid="c58d19c7-fc84-46c3-824f-dd2fa4983ab9"
Mc47319	RepeatMasker	Unknown	4	198	1666	-	.	ID="RND-6_FAMILY-1503";Tend="1055";Tstart="861";shortTE="F";uid="5b5c0d83-a6de-4d10-a081-bf5a7d2684c3"
Mc473	RepeatMasker	Unknown	14788	15041	461	+	.	ID="RND-1_FAMILY-1";Tend="1199";Tstart="953";shortTE="F";uid="764d643f-2e20-458e-a6da-0626411453df"
Mc473	RepeatMasker	Unknown	27719	27982	697	+	.	ID="RND-1_FAMILY-126";Tend="1046";Tstart="790";shortTE="F";uid="fed0a702-a8e1-4f29-afb7-1ace2880d59d"
Mc473	RepeatMasker	Unknown	35034	35373	434	+	.	ID="RND-6_FAMILY-16540";TEgroup="ctg_473%7CRND-6_FAMILY-16540%7C1";Tend="442";Tstart="193";shortTE="F";uid="2bc236b6-42a2-47c7-9bc0-4cde03ec72ff"
Mc473	RepeatMasker	LINE/CR1	4441	5614	1238	+	.	ID="RND-5_FAMILY-1186";Tend="2040";Tstart="930";shortTE="F";uid="5be76169-9677-470a-b458-3768ebcdb5bd"
Mc473	RepeatMasker	DNA/hAT-Tip100	64892	65204	626	+	.	ID="RND-5_FAMILY-497";Tend="715";Tstart="416";shortTE="F";uid="dbe44dff-51c4-4313-a750-892ba82bf100"
Mc473	RepeatMasker	DNA/hAT-Tip100	67685	68146	2748	+	.	ID="RND-1_FAMILY-187";Tend="1224";Tstart="762";shortTE="F";uid="a60537bc-5d1c-4dce-8012-f2f31ee83961"
Mc473	RepeatMasker	DNA/hAT-Tip100	24529	24811	1972	+	.	ID="RND-6_FAMILY-42948";Tend="1115";Tstart="851";shortTE="F";uid="e4698c54-88bd-4319-8c4b-49659009b9b9"
Mc473	RepeatMasker	LTR/Gypsy	70620	70798	554	+	.	ID="GYPSY-24_DEL-I";Tend="2797";Tstart="2619";shortTE="F";uid="b3698b68-bb36-4329-95f6-545b087b480c"
Mc473	RepeatMasker	DNA/hAT-Blackjack	36584	36685	409	+	.	ID="HAT-4_PBA";Tend="5993";Tstart="5884";shortTE="F";uid="d17f9c1b-51da-4f05-b2fd-16a5f7527088"
Mc473	RepeatMasker	DNA/hAT-Tip100	23247	23446	1519	+	.	ID="RND-1_FAMILY-194";Tend="197";Tstart="1";shortTE="F";uid="147ea801-f545-43c0-8e26-ff52cfdb967c"
Mc473	RepeatMasker	RC/Helitron	12396	12539	768	-	.	ID="RND-5_FAMILY-409";Tend="672";Tstart="538";shortTE="F";uid="7bc64e13-6eb5-4311-a14c-d276aa9da3f7"
Mc473	RepeatMasker	Unknown	60715	60830	681	-	.	ID="RND-6_FAMILY-28599";Tend="424";Tstart="307";shortTE="F";uid="e2844202-1bf6-4c63-a10b-ed68fce22b6e"
Mc473	RepeatMasker	DNA	254	466	813	-	.	ID="TTAA2D_AP";Tend="429";Tstart="206";shortTE="F";uid="2c8f19e4-1bb7-4e00-8b3d-0a32cf04538d"
Mc473	RepeatMasker	RC/Helitron	11740	12052	651	-	.	ID="RND-1_FAMILY-283";Tend="1617";Tstart="1320";shortTE="F";uid="4bd04748-b487-4a81-ba8f-14bbfd7ea15e"
Mc473	RepeatMasker	Unknown	60395	60510	694	-	.	ID="RND-6_FAMILY-28599";Tend="974";Tstart="859";shortTE="F";uid="ec183356-55dd-40f6-a249-d5222257a419"
Mc473	RepeatMasker	LINE/CR1	5399	5709	406	-	.	ID="CR1-10_DTA";Tend="3686";Tstart="3371";shortTE="F";uid="4be5279c-8399-45cb-b9e1-dd13fc3ac199"
Mc473	RepeatMasker	DNA/hAT-Tip100	18793	18964	410	-	.	ID="RND-6_FAMILY-9503";TEgroup="ctg_473%7CRND-6_FAMILY-9503%7C1";Tend="1277";Tstart="756";shortTE="T";uid="7b5052a8-9c74-42c8-9410-c78d251cfbaa"
Mc473	RepeatMasker	DNA/hAT-Tip100	1561	1893	931	-	.	ID="RND-5_FAMILY-1688";Tend="1196";Tstart="887";shortTE="F";uid="aec4e332-7989-49d1-a220-b7ec836ae528"
Mc473	RepeatMasker	DNA	2844	3203	1072	-	.	ID="TTAA4B_AP";Tend="352";Tstart="1";shortTE="F";uid="765dc918-daeb-42ae-ac8e-9214563abfaf"
Mc4730	RepeatMasker	DNA	17975	18359	1384	+	.	ID="TTAA22_AP";Tend="434";Tstart="1";shortTE="F";uid="9aeb9e89-0b4f-4712-a0ec-c7b7f174ac26"
Mc4730	RepeatMasker	DNA	12230	12401	1070	+	.	ID="dna4-2_ap";Tend="769";Tstart="593";shortTE="F";uid="c65974ff-4567-4001-b2ec-3bd54f7af332"
Mc4730	RepeatMasker	DNA/Kolobok-E	15734	15899	445	+	.	ID="KOLOBOKE-2_AP";Tend="1362";Tstart="1168";shortTE="F";uid="8c351354-f462-46d8-9fbb-67d09486505e"
Mc4730	RepeatMasker	DNA	8275	8656	1642	+	.	ID="TTAA3_AP";Tend="429";Tstart="1";shortTE="F";uid="51a43903-17ab-49b9-b222-5a1e96870519"
Mc4730	RepeatMasker	DNA/P	2805	2928	615	+	.	ID="P-1_AP";Tend="3575";Tstart="3450";shortTE="F";uid="5e4aa1a4-05f3-4bb5-8873-dc4fa8e763c3"
Mc4730	RepeatMasker	DNA	16979	17412	1429	+	.	ID="ttaa4c_ap";Tend="419";Tstart="2";shortTE="F";uid="b7355ace-254a-4392-a830-2ebc85c50b65"
Mc4730	RepeatMasker	Retroposon?	16008	16193	453	-	.	ID="RND-1_FAMILY-311";Tend="492";Tstart="269";shortTE="F";uid="51c8ed0c-0485-4b73-9c59-d1478215a41b"
Mc4730	RepeatMasker	DNA	7279	7504	456	-	.	ID="TTAA3B_AP";Tend="436";Tstart="198";shortTE="F";uid="619b5d37-2ec4-429c-af2f-6a8a565ffbb0"
Mc4730	RepeatMasker	LINE/RTE-BovB	4114	5380	5804	-	.	ID="RND-6_FAMILY-884";Tend="1705";Tstart="443";shortTE="F";uid="9b17de70-8fd4-468e-8282-588d93689582"
Mc4730	RepeatMasker	Retroposon?	16206	16513	603	-	.	ID="SINE2-1_AP";Tend="1140";Tstart="823";shortTE="F";uid="b9c67e88-2798-4cba-9025-9892b441d709"
Mc4730	RepeatMasker	DNA	8173	8274	444	-	.	ID="ttaa3b_ap";Tend="216";Tstart="118";shortTE="F";uid="5c1f6b79-904c-4698-84d0-85ab544e2b75"
Mc4730	RepeatMasker	LINE/I-Jockey	5	1038	747	-	.	ID="VINGI-29_LMI";Tend="1219";Tstart="129";shortTE="F";uid="63b8ab6b-36ac-47b5-a4a2-1c8baf2eb75a"
Mc47320	RepeatMasker	Unknown	1	1538	5748	+	.	ID="RND-1_FAMILY-148";TEgroup="ctg_47300%7CRND-1_FAMILY-148%7C1";Tend="1334";Tstart="1";shortTE="F";uid="279a34ad-182b-4195-88e8-3a0f7622faef"
Mc47321	RepeatMasker	DNA/hAT-Ac	73	179	756	+	.	ID="DNA8-67_AP";Tend="382";Tstart="276";shortTE="F";uid="4954b722-7f59-4772-a9d1-2ac836387128"
Mc47325	RepeatMasker	Unknown	868	1066	1756	-	.	ID="RND-6_FAMILY-6441";Tend="199";Tstart="1";shortTE="F";uid="7bb39745-1e95-4eaa-88ff-f9c1e5a0524c"
Mc47325	RepeatMasker	DNA/hAT-Tip100	1	875	7225	-	.	ID="RND-6_FAMILY-4194";Tend="1422";Tstart="559";shortTE="F";uid="3307981b-7fd8-4b41-ac37-fc28c52fde01"
Mc47328	RepeatMasker	Unknown	690	1065	2773	+	.	ID="RND-5_FAMILY-9632";Tend="1194";Tstart="818";shortTE="F";uid="9aabd816-349e-4d64-9dd0-c4f594581b41"
Mc47329	RepeatMasker	DNA/Maverick	1	1049	5650	-	.	ID="rnd-5_family-1856";Tend="1712";Tstart="2";shortTE="F";uid="52a3bfd7-7e3f-4822-a858-6dc48a47413e"
Mc4731	RepeatMasker	DNA/hAT-Charlie	58	581	3237	+	.	ID="RND-5_FAMILY-9346";Tend="1356";Tstart="818";shortTE="F";uid="b00fe6ad-0415-446a-bed5-c433caa12250"
Mc4731	RepeatMasker	DNA	12952	13284	1327	+	.	ID="ttaa4_ap";Tend="433";Tstart="27";shortTE="F";uid="a525b491-48ee-4772-85b9-4feaba93072d"
Mc4731	RepeatMasker	DNA/Kolobok-T2	19711	19890	480	-	.	ID="rep-4_pba";Tend="656";Tstart="502";shortTE="F";uid="bfb7968e-cb47-4f35-b4ed-122561177164"
Mc4731	RepeatMasker	Unknown	10649	11119	906	-	.	ID="RND-4_FAMILY-2304";TEgroup="ctg_4731%7CRND-4_FAMILY-2304%7C1";Tend="1243";Tstart="923";shortTE="F";uid="9a4dc285-0dad-47e4-8350-d02c850e7c5c"
Mc47330	RepeatMasker	Unknown	19	1065	7069	-	.	ID="RND-1_FAMILY-73";Tend="1115";Tstart="109";shortTE="F";uid="62a59b19-4aee-47c0-b4ee-dcc8dd704526"
Mc47331	RepeatMasker	DNA/MULE-MuDR	356	509	519	-	.	ID="RND-5_FAMILY-6663";Tend="969";Tstart="823";shortTE="F";uid="6e4ee35c-0290-4d76-9b2a-9bfa9a830ba1"
Mc47332	RepeatMasker	Unknown	1	354	3022	-	.	ID="RND-5_FAMILY-11497";Tend="1173";Tstart="813";shortTE="F";uid="a10f7b34-09a3-44b3-a9a2-3c48c4000b8d"
Mc47333	RepeatMasker	DNA/Ginger-1	1	926	6923	+	.	ID="RND-1_FAMILY-4";Tend="2450";Tstart="1477";shortTE="F";uid="9e675531-7bd6-41d5-b8e0-4e5862d57f2f"
Mc47333	RepeatMasker	Unknown	923	1065	756	+	.	ID="RND-1_FAMILY-26";Tend="1183";Tstart="1053";shortTE="F";uid="e5ee316c-3933-42bd-911a-a937d3cb5f32"
Mc47334	RepeatMasker	Retroposon?	536	1065	2672	+	.	ID="SINE2-1_AP";Tend="567";Tstart="1";shortTE="F";uid="cb49e77e-0503-4516-9f11-be067e3f1cff"
Mc47335	RepeatMasker	Unknown	33	207	770	+	.	ID="RND-1_FAMILY-259";Tend="1172";Tstart="1002";shortTE="F";uid="8bb7f384-ea70-46cb-8e3e-ffc719ce797b"
Mc47336	RepeatMasker	DNA/Kolobok-E	2	1048	1109	+	.	ID="KOLOBOKE-4_AP";Tend="6204";Tstart="5179";shortTE="F";uid="0ff2efaf-9d5a-457b-bf96-b714d808e56b"
Mc47338	RepeatMasker	Unknown	867	1056	1520	-	.	ID="RND-1_FAMILY-83";Tend="1163";Tstart="974";shortTE="F";uid="24c18bab-8c4a-4fcb-b12c-d8d8f4e41065"
Mc47339	RepeatMasker	LTR/Copia	542	872	1425	-	.	ID="RND-5_FAMILY-7636";Tend="895";Tstart="562";shortTE="F";uid="02ce6267-2c0b-4fb5-a420-1c0f8cecf13c"
Mc47340	RepeatMasker	DNA/CMC-EnSpm	602	748	581	+	.	ID="RND-6_FAMILY-4904";Tend="1078";Tstart="721";shortTE="F";uid="0fcfd4a9-d620-4569-9051-412c2e890329"
Mc47340	RepeatMasker	Retroposon?	394	601	792	-	.	ID="RND-5_FAMILY-7954";Tend="997";Tstart="790";shortTE="F";uid="d5efa291-352a-4289-8668-37fb5ace692a"
Mc47341	RepeatMasker	DNA/hAT-Tip100	756	869	863	-	.	ID="RND-5_FAMILY-9082";Tend="1066";Tstart="954";shortTE="F";uid="5ffb4d6f-68ad-4d89-a385-4d9164b536a6"
Mc47342	RepeatMasker	Retroposon?	1	559	3927	+	.	ID="SINE2-1_AP";Tend="1469";Tstart="906";shortTE="F";uid="f6355706-4042-4b8a-b6d2-a73ee1ae5d9f"
Mc47343	RepeatMasker	DNA/Sola-1	34	447	500	+	.	ID="SOLA1-8_AP";Tend="2917";Tstart="2504";shortTE="F";uid="72eb1e3b-8a62-44a0-a8c4-479f77bc1572"
Mc47345	RepeatMasker	DNA/hAT-hAT19	869	1065	1832	+	.	ID="RND-5_FAMILY-13921";Tend="904";Tstart="708";shortTE="F";uid="0ba66ebd-b32d-44e0-8093-4ff4cdbdcf01"
Mc47345	RepeatMasker	DNA/Ginger	129	869	5222	+	.	ID="RND-5_FAMILY-2916";Tend="1189";Tstart="382";shortTE="F";uid="eae109fa-9f6e-4b79-932d-5b60343c119c"
Mc47346	RepeatMasker	DNA/Kolobok-E	31	279	1086	+	.	ID="RND-6_FAMILY-20300";Tend="476";Tstart="215";shortTE="F";uid="d2a4fead-a58b-4aad-8825-edb466f6dcee"
Mc47346	RepeatMasker	LINE/I-Jockey	929	1051	855	-	.	ID="RND-6_FAMILY-9761";Tend="338";Tstart="216";shortTE="F";uid="02dfb644-c167-4b28-b491-b287213d9723"
Mc47348	RepeatMasker	Retroposon?	1	1065	8446	-	.	ID="SINE2-2_AP";Tend="1233";Tstart="169";shortTE="F";uid="7737fcf6-1630-4481-a576-4b48ff8845e9"
Mc4733	RepeatMasker	Unknown	6333	6459	470	+	.	ID="RND-6_FAMILY-3560";Tend="919";Tstart="763";shortTE="F";uid="ec41a470-d0ed-4a88-a064-ef115d4af80e"
Mc4733	RepeatMasker	DNA/Kolobok-E	3784	3942	527	+	.	ID="KOLOBOKE-3_AP";Tend="2210";Tstart="2039";shortTE="F";uid="0651fe0e-6a87-4d89-a026-70f3656a9ab0"
Mc4733	RepeatMasker	DNA	7715	7864	860	+	.	ID="ttaac_ap";Tend="372";Tstart="209";shortTE="F";uid="9ea79498-6c03-484e-99c9-bb95194a16d2"
Mc4733	RepeatMasker	DNA	10500	10657	462	+	.	ID="RND-6_FAMILY-639";Tend="797";Tstart="637";shortTE="F";uid="a61cf498-8370-4d46-a0b3-9437a9265ee2"
Mc4733	RepeatMasker	Retroposon?	12930	13474	1829	+	.	ID="SINE2-1_AP";Tend="1311";Tstart="744";shortTE="F";uid="9233a5b9-cefe-4d76-b814-fe959c641f57"
Mc4733	RepeatMasker	DNA/Kolobok-E	3627	3869	693	-	.	ID="KOLOBOKE-2_AP";Tend="1383";Tstart="1119";shortTE="F";uid="2dbcf783-4046-4d41-9ca1-2f89b63e7001"
Mc4733	RepeatMasker	DNA/Kolobok-E	15036	15355	666	-	.	ID="KOLOBOKE-2_AP";Tend="1454";Tstart="1126";shortTE="F";uid="a950916a-cbbd-48f3-967c-7c77df166b5c"
Mc4733	RepeatMasker	DNA	10509	10751	435	-	.	ID="rnd-6_family-639";Tend="1125";Tstart="906";shortTE="F";uid="67294244-ff6e-47ed-9618-75dfca29f55f"
Mc4733	RepeatMasker	DNA/hAT-hAT19	4089	5671	5462	-	.	ID="RND-6_FAMILY-7207";Tend="1514";Tstart="33";shortTE="F";uid="799064d4-0853-4b9f-82d5-6b37b1d687d6"
Mc4733	RepeatMasker	DNA/Ginger-1	12471	12929	809	-	.	ID="RND-6_FAMILY-3412";Tend="1911";Tstart="844";shortTE="F";uid="df1622c9-24f3-4449-b6c1-cd5c8467ce10"
Mc4733	RepeatMasker	DNA/Ginger-1	13475	13633	809	-	.	ID="RND-6_FAMILY-3412";Tend="843";Tstart="469";shortTE="F";uid="83b73bb3-ed9a-4ff2-a2d6-f19494444db0"
Mc47350	RepeatMasker	Retroposon?	367	517	551	+	.	ID="SINE2-1_AP";Tend="305";Tstart="150";shortTE="F";uid="ea324dc7-6f9f-400b-bfb3-869c9593e030"
Mc47350	RepeatMasker	Unknown	769	1065	1674	-	.	ID="RND-6_FAMILY-2207";Tend="1707";Tstart="1416";shortTE="F";uid="185abf97-48cf-4cde-be44-5e8b0c13b7ec"
Mc47351	RepeatMasker	Retroposon?	881	1045	1243	-	.	ID="SINE2-1_AP";Tend="1770";Tstart="1600";shortTE="F";uid="a8062c37-5a71-48fd-aaa7-443190f6ab79"
Mc47353	RepeatMasker	DNA/hAT	339	749	1795	+	.	ID="RND-6_FAMILY-3341";Tend="542";Tstart="165";shortTE="F";uid="23dfd654-172b-48d9-9900-4391ada9e5f0"
Mc47353	RepeatMasker	Retroposon?	742	1065	2818	-	.	ID="RND-1_FAMILY-338";Tend="1070";Tstart="747";shortTE="F";uid="eded2645-e461-4706-b802-23b2fb90eead"
Mc47354	RepeatMasker	Unknown	327	941	529	-	.	ID="RND-6_FAMILY-3784";Tend="1293";Tstart="712";shortTE="F";uid="951f9366-23a0-4b40-86a5-87b5350cc818"
Mc47355	RepeatMasker	DNA/PiggyBac	75	833	536	+	.	ID="piggybac-7_lmi";Tend="2704";Tstart="1215";shortTE="F";uid="c0a738b6-1e71-4c3f-aa2d-917ce9d0179a"
Mc47358	RepeatMasker	Retroposon?	1	1064	6268	+	.	ID="SINE2-1_AP";Tend="1157";Tstart="84";shortTE="F";uid="01b27ade-a4e0-4f29-a754-3726ec1caa69"
Mc4734	RepeatMasker	Retroposon?	5463	5666	489	+	.	ID="SINE2-1_AP";Tend="1368";Tstart="735";shortTE="F";uid="306f2859-f5b8-4299-8637-791c1fdf2af8"
Mc4734	RepeatMasker	DNA	15754	16078	687	+	.	ID="ttaa2c_ap";Tend="380";Tstart="92";shortTE="F";uid="549c3b5b-7983-4688-925a-2fae56ac8648"
Mc4734	RepeatMasker	Retroposon?	9044	9259	741	+	.	ID="RND-1_FAMILY-311";Tend="457";Tstart="236";shortTE="F";uid="daf217d6-7dc4-478f-8334-d92aa69f2fdb"
Mc4734	RepeatMasker	DNA	24437	25100	681	+	.	ID="DNA4-2B_AP";Tend="722";Tstart="21";shortTE="F";uid="96323763-9d28-4256-8f49-fe1c0da9d1d8"
Mc4734	RepeatMasker	DNA/hAT-Tip100	5120	5462	575	-	.	ID="RND-5_FAMILY-1688";Tend="1129";Tstart="776";shortTE="F";uid="4c76c16b-8f55-41c8-944a-34721b91774f"
Mc47360	RepeatMasker	DNA/MULE-NOF	489	851	817	+	.	ID="rnd-6_family-14259";Tend="928";Tstart="618";shortTE="F";uid="e938c77c-5f44-4efb-b1d3-c218a1ffbb86"
Mc47360	RepeatMasker	DNA/hAT	136	512	1101	-	.	ID="RND-5_FAMILY-146";Tend="1704";Tstart="1310";shortTE="F";uid="67761ed1-6a25-4441-b97c-bc0e167edfea"
Mc47362	RepeatMasker	LTR/Gypsy	7	134	411	+	.	ID="GYPSY-4_PBA-I";Tend="4283";Tstart="4156";shortTE="F";uid="cef8e8e6-2c03-4aab-98b6-6a2f383707b6"
Mc47362	RepeatMasker	LTR/Gypsy	299	1064	6772	-	.	ID="RND-6_FAMILY-14619";Tend="1222";Tstart="458";shortTE="F";uid="c13fe468-3065-4b8d-b611-d5a052ed3359"
Mc47363	RepeatMasker	DNA/hAT-Charlie	1212	1620	1902	-	.	ID="RND-5_FAMILY-4295";Tend="1272";Tstart="871";shortTE="F";uid="164d25b7-1034-447c-8195-447a419ed7df"
Mc47363	RepeatMasker	DNA	554	1167	4936	-	.	ID="RND-6_FAMILY-24848";Tend="1102";Tstart="484";shortTE="F";uid="7926939a-c236-4d22-9963-3c35187759a9"
Mc47364	RepeatMasker	DNA/Ginger-1	517	799	621	+	.	ID="RND-6_FAMILY-2746";Tend="478";Tstart="207";shortTE="F";uid="3d338d74-fc6d-4990-af02-72fd20286943"
Mc47364	RepeatMasker	DNA/hAT-hAT19	74	356	1538	-	.	ID="RND-6_FAMILY-27267";Tend="1244";Tstart="940";shortTE="F";uid="61b344c5-ad28-4d19-9fb0-a15d8030a581"
Mc47364	RepeatMasker	DNA/Ginger	555	1064	3747	-	.	ID="RND-1_FAMILY-6";Tend="2461";Tstart="1951";shortTE="F";uid="f273ddab-b699-45f7-ad38-ce3f5874217d"
Mc47365	RepeatMasker	Unknown	702	831	510	+	.	ID="RND-6_FAMILY-3546";Tend="825";Tstart="686";shortTE="F";uid="bb09dd5a-820b-4ad1-86bd-dd2aad7b55bf"
Mc47366	RepeatMasker	DNA/hAT-hAT19	134	1012	4362	+	.	ID="RND-6_FAMILY-23688";Tend="1388";Tstart="511";shortTE="F";uid="ca47764f-ddd4-4bb3-ba0c-66015eb706e5"
Mc47368	RepeatMasker	DNA/Kolobok-E	466	1032	506	+	.	ID="KOLOBOKE-2_AP";Tend="1786";Tstart="1245";shortTE="F";uid="3dc58bd6-00c4-4405-8f8a-db5be904fcdd"
Mc47368	RepeatMasker	Retroposon?	552	1048	1703	-	.	ID="SINE2-1_AP";Tend="1449";Tstart="950";shortTE="F";uid="35774eff-39c9-4b46-93d2-9c7bb73d35eb"
Mc47368	RepeatMasker	DNA/Kolobok-E	1	559	5002	-	.	ID="RND-6_FAMILY-4298";Tend="561";Tstart="5";shortTE="F";uid="41879842-4a88-4e0c-9f9c-ff4beebf2d14"
Mc47369	RepeatMasker	Retroposon?	668	822	622	-	.	ID="RND-6_FAMILY-2276";Tend="2030";Tstart="1876";shortTE="F";uid="26f7e0a2-d4e2-493e-a69e-5dc20c81c96d"
Mc47369	RepeatMasker	Unknown	490	651	448	-	.	ID="RND-6_FAMILY-3308";Tend="961";Tstart="810";shortTE="F";uid="53ee414d-0a3c-4077-afa5-328e1cb30a7a"
Mc4735	RepeatMasker	Unknown	18625	18844	1505	+	.	ID="RND-5_FAMILY-603";Tend="1227";Tstart="1010";shortTE="F";uid="1ba271db-15cb-46d9-911f-3f8e61f91b11"
Mc4735	RepeatMasker	LINE/I-Jockey	21	458	578	-	.	ID="JOCKEY-2_DK";Tend="3653";Tstart="2877";shortTE="F";uid="79ab86d9-f75f-425d-9fa7-0c932236f41a"
Mc4735	RepeatMasker	Unknown	560	877	1618	-	.	ID="RND-5_FAMILY-1540";Tend="860";Tstart="541";shortTE="F";uid="129ebee1-b7f4-4600-bfd1-5f4408448503"
Mc47370	RepeatMasker	LTR/Gypsy	558	1064	1319	+	.	ID="RND-5_FAMILY-1689";TEgroup="ctg_47350%7CRND-5_FAMILY-1689%7C1";Tend="1103";Tstart="397";shortTE="F";uid="38f5417c-a9fb-468d-9cf0-866e8f372373"
Mc47371	RepeatMasker	Unknown	3	531	3177	+	.	ID="RND-1_FAMILY-203";Tend="1166";Tstart="644";shortTE="F";uid="91760a75-f88c-47e4-a90c-8790758600f2"
Mc47371	RepeatMasker	Unknown	806	1064	1732	+	.	ID="RND-1_FAMILY-203";Tend="1065";Tstart="814";shortTE="F";uid="55c57b7b-e571-4e31-a63e-cf3da0a2a0f4"
Mc47371	RepeatMasker	Unknown	199	794	1879	-	.	ID="RND-1_FAMILY-83";Tend="466";Tstart="215";shortTE="F";uid="8022ef2f-46ba-4854-99f7-29e515a01d45"
Mc47374	RepeatMasker	DNA/Kolobok-T2	2	125	522	+	.	ID="REP-4_PBA";Tend="604";Tstart="478";shortTE="F";uid="09203f85-1758-48fb-be73-6cfe2709d771"
Mc47375	RepeatMasker	Unknown	866	1064	1698	+	.	ID="RND-1_FAMILY-59";Tend="1356";Tstart="1159";shortTE="F";uid="22a2d0cc-a59a-457f-bc56-20894a0611f8"
Mc47376	RepeatMasker	DNA/Maverick	351	1061	3316	-	.	ID="RND-6_FAMILY-1946";Tend="1060";Tstart="358";shortTE="F";uid="f104beaf-0285-4b13-8e7a-b415d646c54e"
Mc47377	RepeatMasker	LINE/R1	466	832	1103	-	.	ID="RND-5_FAMILY-381";Tend="489";Tstart="132";shortTE="F";uid="217c68ec-1c0b-41c4-8564-4e4f87469a1c"
Mc47378	RepeatMasker	Unknown	39	144	643	-	.	ID="RND-6_FAMILY-427";Tend="1051";Tstart="943";shortTE="F";uid="6f7bbe52-c091-457e-9972-27226ea9b287"
Mc47379	RepeatMasker	Retroposon?	1	569	3164	-	.	ID="SINE2-1_AP";Tend="609";Tstart="1";shortTE="F";uid="096ba46f-6a47-4c9d-baeb-9d6899e778a6"
Mc4736	RepeatMasker	DNA/hAT	6495	6619	541	+	.	ID="RND-6_FAMILY-19607";Tend="762";Tstart="625";shortTE="F";uid="39727edc-8eb1-478d-8650-1953ecfc0d82"
Mc4736	RepeatMasker	DNA	20378	20570	1122	+	.	ID="TTAA4B_AP";Tend="194";Tstart="1";shortTE="F";uid="55fb557f-935b-4af2-bb66-d5c69f207396"
Mc4736	RepeatMasker	DNA/hAT-Tip100	13827	14090	1753	+	.	ID="RND-5_FAMILY-591";Tend="1210";Tstart="933";shortTE="F";uid="189fd832-401f-41c9-b938-645e8b7cdccd"
Mc4736	RepeatMasker	Retroposon?	1	408	1411	+	.	ID="SINE2-1_AP";Tend="1019";Tstart="628";shortTE="F";uid="c6e02eb5-d96e-4702-92c4-d85cfca7c94a"
Mc4736	RepeatMasker	DNA/Kolobok-E	5081	6108	1364	+	.	ID="KOLOBOKE-2_AP";Tend="2211";Tstart="1117";shortTE="F";uid="5f9bc8b9-bb17-415b-8cd2-e8e4bee48559"
Mc4736	RepeatMasker	DNA	7033	7158	687	-	.	ID="DNA3-4_AP";Tend="126";Tstart="1";shortTE="F";uid="475ed585-90f6-4aff-bcd9-f97f56b38fba"
Mc4736	RepeatMasker	DNA/Ginger	5017	5842	4870	-	.	ID="RND-1_FAMILY-6";Tend="2400";Tstart="1518";shortTE="F";uid="e95b8022-8fa2-4e74-83bd-c923dce715b1"
Mc4736	RepeatMasker	DNA/hAT-Charlie	8837	9327	2877	-	.	ID="RND-5_FAMILY-9346";Tend="1382";Tstart="844";shortTE="F";uid="d995073f-3fcc-4a3f-85f2-ac456ba845d3"
Mc47380	RepeatMasker	DNA/Ginger-1	15	459	2183	+	.	ID="rnd-6_family-3412";Tend="2292";Tstart="1518";shortTE="F";uid="c8d1704f-4156-42f2-9234-b21738f50c62"
Mc47380	RepeatMasker	Retroposon?	1	130	565	-	.	ID="SINE2-1_AP";Tend="986";Tstart="857";shortTE="F";uid="8f9cdafb-9efc-481b-b68d-8e4ae0d6ea90"
Mc47381	RepeatMasker	DNA/hAT-Tip100	42	863	4329	+	.	ID="RND-5_FAMILY-6427";Tend="1140";Tstart="325";shortTE="F";uid="61de5468-a9d5-40af-9610-c8cf5d042282"
Mc47382	RepeatMasker	Unknown	283	475	740	+	.	ID="RND-5_FAMILY-1540";Tend="1168";Tstart="981";shortTE="F";uid="c8a86208-0720-438c-aec4-07bca0899850"
Mc47383	RepeatMasker	LINE/I	1	224	1278	+	.	ID="RND-1_FAMILY-327";Tend="1500";Tstart="1155";shortTE="F";uid="21b0cc90-6593-48b6-8bf6-cdf3e8f46357"
Mc47384	RepeatMasker	DNA/Ginger-1	411	960	4127	+	.	ID="rnd-6_family-8803";Tend="881";Tstart="265";shortTE="F";uid="80573d95-79ef-4e16-bf5c-8ea769dc9045"
Mc47384	RepeatMasker	DNA/Kolobok-E	951	1064	567	+	.	ID="KOLOBOKE-4_AP";Tend="2590";Tstart="2465";shortTE="F";uid="11cd10b6-29ad-4478-af3c-370463d57dff"
Mc47384	RepeatMasker	DNA/hAT-Tip100	193	407	1473	-	.	ID="RND-6_FAMILY-4650";Tend="1387";Tstart="1175";shortTE="F";uid="c7358296-0907-4d9e-8b95-6d4aa2b70d7e"
Mc47385	RepeatMasker	Unknown	1880	2077	921	-	.	ID="RND-6_FAMILY-14211";TEgroup="ctg_47365%7CRND-6_FAMILY-14211%7C1";Tend="1303";Tstart="931";shortTE="F";uid="f626fc44-f972-4ec4-851a-cf023bcbafc0"
Mc47385	RepeatMasker	DNA/Maverick	671	1760	1407	-	.	ID="RND-6_FAMILY-5708";TEgroup="ctg_47365%7CRND-6_FAMILY-5708%7C1";Tend="2078";Tstart="1200";shortTE="F";uid="44ee5de1-a5a3-4d7d-80d5-0e16e1afd89d"
Mc47386	RepeatMasker	DNA/hAT	868	1042	475	-	.	ID="DNA8-38_AP";Tend="486";Tstart="319";shortTE="F";uid="aec1684b-486c-44e1-987e-919aa221df7e"
Mc47387	RepeatMasker	Unknown	1	375	2924	+	.	ID="RND-1_FAMILY-11";Tend="1342";Tstart="977";shortTE="F";uid="fba1dd84-814e-4856-9340-4e6d3384e879"
Mc47387	RepeatMasker	Unknown	95	1064	7557	-	.	ID="RND-5_FAMILY-1018";Tend="1382";Tstart="428";shortTE="F";uid="300a036a-3aac-436d-b0c9-1f9eb50f5ad7"
Mc47388	RepeatMasker	LINE/CR1	1	236	500	-	.	ID="RND-5_FAMILY-3107";Tend="1239";Tstart="1004";shortTE="F";uid="d7bde47c-2c38-4b62-ad27-b1fe2f047084"
Mc47388	RepeatMasker	DNA	580	817	648	-	.	ID="TTAA8_AP";Tend="438";Tstart="166";shortTE="F";uid="7a749930-6042-4ca6-b6a6-a4994d6f9cde"
Mc47389	RepeatMasker	DNA	866	1063	1656	-	.	ID="RND-6_FAMILY-12417";Tend="1436";Tstart="1239";shortTE="F";uid="7a90d1f6-a64e-4e59-b2b0-570f02eb5116"
Mc4737	RepeatMasker	Unknown	4302	5319	751	-	.	ID="RND-6_FAMILY-7379";TEgroup="ctg_4737%7CRND-6_FAMILY-7379%7C1";Tend="1638";Tstart="137";shortTE="F";uid="9f61afff-3bf4-4728-aed4-072a22d9e916"
Mc4737	RepeatMasker	DNA/TcMar-Tc1	3626	4301	1180	-	.	ID="RND-6_FAMILY-12726";Tend="801";Tstart="222";shortTE="F";uid="e73232e5-3e52-46b6-a41b-ac82dad79e83"
Mc4737	RepeatMasker	DNA	19970	20411	620	-	.	ID="DNA4-3_AP";Tend="610";Tstart="224";shortTE="F";uid="6de0e751-35ad-4650-ba18-fb260c2e4e18"
Mc47391	RepeatMasker	DNA/Ginger	1	1063	8387	-	.	ID="RND-1_FAMILY-6";Tend="1847";Tstart="786";shortTE="F";uid="91992f31-3dbc-4a84-aec7-91b85de76eeb"
Mc47392	RepeatMasker	Unknown	306	653	1072	+	.	ID="RND-5_FAMILY-104";Tend="825";Tstart="468";shortTE="F";uid="f24f94f5-4b4e-4c27-8a35-713805a7793d"
Mc47392	RepeatMasker	DNA/Ginger-1	705	1063	2938	+	.	ID="RND-6_FAMILY-13505";Tend="909";Tstart="553";shortTE="F";uid="726c69a5-da09-4c62-a649-b85b445fc1c2"
Mc47393	RepeatMasker	Unknown	1	440	3757	-	.	ID="RND-6_FAMILY-6063";Tend="1128";Tstart="698";shortTE="F";uid="f2e12f1f-3fc6-40a9-9695-d40aece65883"
Mc47395	RepeatMasker	DNA	293	441	669	-	.	ID="DNA8-77_AP";Tend="384";Tstart="245";shortTE="F";uid="078f0b46-f440-4a3e-87ad-988f63634b52"
Mc47396	RepeatMasker	DNA/Ginger	1	1063	7934	-	.	ID="RND-1_FAMILY-6";Tend="1939";Tstart="833";shortTE="F";uid="3473ddf5-dc40-4fa6-9397-37fe44e86903"
Mc47397	RepeatMasker	DNA/hAT-Charlie	1	385	1125	-	.	ID="RND-6_FAMILY-358";TEgroup="ctg_47377%7CRND-6_FAMILY-358%7C1";Tend="996";Tstart="735";shortTE="F";uid="a7e348fa-ecd8-4da9-88d4-4e6d45901f55"
Mc47397	RepeatMasker	DNA/hAT-Ac	809	1059	685	-	.	ID="RND-5_FAMILY-5192";Tend="739";Tstart="513";shortTE="F";uid="b5b14205-5f61-4aee-856f-3bcb676ef379"
Mc47398	RepeatMasker	DNA/Maverick	1	1063	8527	+	.	ID="RND-6_FAMILY-2597";Tend="1174";Tstart="136";shortTE="F";uid="21d29328-a48f-4dbd-91ae-03523e3797f4"
Mc4738	RepeatMasker	Unknown	923	1212	2269	+	.	ID="RND-5_FAMILY-9879";Tend="1235";Tstart="953";shortTE="F";uid="c7350b8f-6439-4c93-b034-3abd38f71c97"
Mc4738	RepeatMasker	Retroposon?	20057	20554	2926	+	.	ID="SINE2-1_AP";Tend="710";Tstart="209";shortTE="F";uid="6a8e26ce-d748-4d30-bc67-2467d8995d08"
Mc4738	RepeatMasker	DNA/hAT-Tip100	13528	13721	747	+	.	ID="hat-n3_ap";Tend="777";Tstart="490";shortTE="F";uid="93a53c34-e52c-4c24-b834-e689032931ff"
Mc4738	RepeatMasker	DNA/hAT-Tip100	12846	13015	1267	+	.	ID="HAT-N3_AP";Tend="170";Tstart="1";shortTE="F";uid="5efb76d7-d465-4e29-9ba4-cb6ff96027f2"
Mc4738	RepeatMasker	Retroposon?	16063	16682	1491	+	.	ID="SINE2-1_AP";TEgroup="ctg_4738%7CSINE2-1_AP%7C1";Tend="1761";Tstart="1";shortTE="F";uid="130a8b50-83e0-4c1e-9a56-7d420604c178"
Mc4738	RepeatMasker	Retroposon?	10186	11302	1921	+	.	ID="SINE2-1_AP";Tend="1718";Tstart="619";shortTE="F";uid="6ec22865-488a-4e29-9223-fc1078d027ea"
Mc4738	RepeatMasker	Retroposon?	11730	11908	699	+	.	ID="RND-1_FAMILY-311";Tend="429";Tstart="235";shortTE="F";uid="32aa8cdf-506e-49ba-99b2-aeeabcc9d8bc"
Mc4738	RepeatMasker	DNA/Kolobok-E	16496	16658	625	-	.	ID="KOLOBOKE-2_AP";Tend="1276";Tstart="1119";shortTE="F";uid="000ebed6-de93-405f-8d84-a52619df60e8"
Mc4738	RepeatMasker	DNA/Kolobok-E	11902	12060	666	-	.	ID="RND-6_FAMILY-12898";Tend="1268";Tstart="1100";shortTE="F";uid="bbce432e-3d93-429b-a7df-3fe68f6d1fb7"
Mc4738	RepeatMasker	DNA	12027	12256	550	-	.	ID="TTAA14_AP";Tend="214";Tstart="1";shortTE="F";uid="a312d2b9-37d8-4aa8-8b69-836e25963ec6"
Mc4738	RepeatMasker	DNA/Kolobok-E	19980	20518	689	-	.	ID="rnd-6_family-8614";Tend="1287";Tstart="825";shortTE="F";uid="a96458b8-2367-42f8-9537-964b44d055af"
Mc4738	RepeatMasker	DNA/Ginger-1	19923	20045	422	-	.	ID="RND-6_FAMILY-3412";Tend="1954";Tstart="1845";shortTE="F";uid="73f71fd2-8516-485f-ad81-5680aa89c3c2"
Mc47400	RepeatMasker	DNA/hAT-Tip100	636	1063	2107	+	.	ID="RND-5_FAMILY-2326";Tend="369";Tstart="22";shortTE="F";uid="377a2698-a874-433d-a2dd-a74906a179cf"
Mc47400	RepeatMasker	DNA/hAT-Tip100	185	350	508	-	.	ID="RND-5_FAMILY-8055";Tend="1504";Tstart="1337";shortTE="F";uid="371ebd79-3d86-4df0-adcc-be1b577dce82"
Mc47401	RepeatMasker	Unknown	3	337	2314	+	.	ID="RND-6_FAMILY-2207";Tend="1686";Tstart="1352";shortTE="F";uid="56f66fc1-ddfd-4101-b8a4-b4fa322c8281"
Mc47402	RepeatMasker	DNA/hAT-Tip100	1	235	1855	+	.	ID="RND-6_FAMILY-14942";Tend="314";Tstart="81";shortTE="F";uid="817c5be5-adcc-469a-ae00-ce30be8361d2"
Mc47402	RepeatMasker	DNA/hAT-hAT19	425	862	3043	-	.	ID="RND-6_FAMILY-37714";Tend="1692";Tstart="1234";shortTE="F";uid="9e703b91-d547-4219-a47c-8280c78a1d06"
Mc47403	RepeatMasker	DNA	465	637	669	-	.	ID="ttaa26b_ap";Tend="351";Tstart="170";shortTE="F";uid="cc5bc971-d65e-4aa3-a941-01deca99398f"
Mc47404	RepeatMasker	Retroposon?	1	209	1568	+	.	ID="RND-6_FAMILY-21009";Tend="896";Tstart="687";shortTE="F";uid="aefcbaae-f906-4d3d-912b-0f3c3b5afbb2"
Mc47404	RepeatMasker	DNA/Ginger	936	1063	748	+	.	ID="RND-5_FAMILY-2916";Tend="497";Tstart="375";shortTE="F";uid="800e7ff0-cd0f-4667-ad05-663e16f430b3"
Mc47405	RepeatMasker	Unknown	589	781	729	-	.	ID="RND-5_FAMILY-1540";Tend="1168";Tstart="981";shortTE="F";uid="42b6ba87-8d90-4f2f-8bd8-5db5558291ec"
Mc47406	RepeatMasker	DNA/hAT-Tip100	852	1063	1592	-	.	ID="RND-6_FAMILY-25234";Tend="1138";Tstart="936";shortTE="F";uid="28b8231f-f1ff-492f-9d95-192a37368398"
Mc47407	RepeatMasker	DNA	173	851	4756	+	.	ID="DNA8-27_AP";Tend="763";Tstart="49";shortTE="F";uid="87f40ffd-82ce-4930-b861-00d93152f214"
Mc47408	RepeatMasker	DNA/Kolobok-T2?	52	244	472	+	.	ID="KOLOBOK-N1_AEC";Tend="7536";Tstart="7333";shortTE="F";uid="45354be6-80bc-4182-a550-d23564d39507"
Mc47408	RepeatMasker	Unknown	681	1063	2164	-	.	ID="RND-6_FAMILY-11915";Tend="739";Tstart="392";shortTE="F";uid="692d4cfa-438d-493b-a64e-dc51e43cf0fe"
Mc47408	RepeatMasker	DNA/TcMar-Tc1	25	175	527	-	.	ID="MARINER-N22_AG";Tend="215";Tstart="64";shortTE="F";uid="1ce97a04-e397-46c5-a6f2-a68089dc352b"
Mc47409	RepeatMasker	Unknown	1	203	1743	-	.	ID="RND-5_FAMILY-1047";Tend="882";Tstart="680";shortTE="F";uid="8629f3e9-eb8f-4ae9-bb1d-ea9717582952"
Mc4739	RepeatMasker	Unknown	13687	14200	3648	+	.	ID="RND-6_FAMILY-19656";Tend="788";Tstart="262";shortTE="F";uid="7210cd08-5f2b-4aae-b96b-6f4be093dc8c"
Mc4739	RepeatMasker	RC/Helitron	14311	14697	3299	+	.	ID="RND-1_FAMILY-123";Tend="1049";Tstart="666";shortTE="F";uid="65a1644f-7ad8-4536-92de-2ef559dbbdb9"
Mc4739	RepeatMasker	Unknown	14902	15093	1550	+	.	ID="RND-6_FAMILY-19656";Tend="1104";Tstart="920";shortTE="F";uid="a435a725-2e43-4cdd-b41b-4b898ab249d7"
Mc4739	RepeatMasker	DNA/TcMar-Pogo	2131	2581	1048	+	.	ID="RND-6_FAMILY-6960";TEgroup="ctg_4739%7CRND-6_FAMILY-6960%7C1";Tend="1029";Tstart="203";shortTE="F";uid="46822d01-b1f6-4a83-b4b0-8f2e39be6856"
Mc4739	RepeatMasker	DNA/Ginger-1	6255	7357	7671	+	.	ID="rnd-6_family-13505";Tend="1624";Tstart="558";shortTE="F";uid="97a3f375-a4e5-4039-884c-67840c41bd70"
Mc4739	RepeatMasker	Unknown	4437	4729	2279	+	.	ID="RND-5_FAMILY-9879";Tend="1233";Tstart="953";shortTE="F";uid="f5d888bc-42ca-42ea-87dd-21dbab414175"
Mc4739	RepeatMasker	Retroposon?	18355	18623	625	+	.	ID="SINE2-1_AP";Tend="1025";Tstart="696";shortTE="F";uid="48c9a332-1297-4766-9ca8-fd363222d41f"
Mc4739	RepeatMasker	DNA/hAT-Tip100	11263	12032	5778	+	.	ID="RND-1_FAMILY-326";Tend="1515";Tstart="774";shortTE="F";uid="117f828f-7b35-45e8-9961-38299191d6c9"
Mc4739	RepeatMasker	Unknown	16084	16467	2250	-	.	ID="RND-1_FAMILY-34";Tend="1320";Tstart="957";shortTE="F";uid="838be38f-2e8c-4ba3-9573-ba9c9c9bc41a"
Mc4739	RepeatMasker	DNA/hAT	3603	3729	413	-	.	ID="RND-1_FAMILY-287";Tend="1180";Tstart="1055";shortTE="F";uid="565b51f2-e0f1-4c15-9e33-16edc457be61"
Mc4739	RepeatMasker	DNA/Kolobok-E	17927	18467	1642	-	.	ID="RND-6_FAMILY-5582";Tend="875";Tstart="347";shortTE="F";uid="698f8d7b-dd27-4bb3-9216-19e4a2d8ad72"
Mc4739	RepeatMasker	DNA/hAT-Tip100	19909	20032	465	-	.	ID="DNA8-87_AP";Tend="822";Tstart="710";shortTE="F";uid="7b7b11fe-fb19-4ce2-aeb8-c4f7fa16e98f"
Mc47411	RepeatMasker	DNA/hAT	41	199	925	+	.	ID="dna8-112_ap";Tend="1381";Tstart="1172";shortTE="F";uid="3881f39f-58e5-4e39-b817-6b487bbabf9f"
Mc47415	RepeatMasker	Unknown	442	614	515	+	.	ID="RND-4_FAMILY-2579";Tend="944";Tstart="791";shortTE="F";uid="d5d39181-f837-4840-9f6d-ab66364681ad"
Mc47415	RepeatMasker	DNA/Kolobok-E	608	1063	1788	-	.	ID="KOLOBOKE-2_AP";Tend="2211";Tstart="1710";shortTE="F";uid="fd185c94-7431-4ffa-a8ca-71bf5e1f32df"
Mc47417	RepeatMasker	DNA	131	479	2306	-	.	ID="ttaa6_ap";Tend="431";Tstart="95";shortTE="F";uid="b11b6029-d53f-4402-99aa-26a3d27d9ad3"
Mc47418	RepeatMasker	DNA/hAT-Tip100	146	280	671	+	.	ID="DNA8-113_AP";Tend="176";Tstart="42";shortTE="F";uid="107b6cae-0ed9-4eac-9fc8-67dd7e82235f"
Mc474	RepeatMasker	Unknown	339	918	3455	+	.	ID="RND-5_FAMILY-102";Tend="1261";Tstart="649";shortTE="F";uid="e86a685b-2c50-470b-9718-d8e7b967175a"
Mc474	RepeatMasker	LINE/I-Jockey	18474	18730	1725	+	.	ID="RND-6_FAMILY-7533";Tend="1305";Tstart="1049";shortTE="F";uid="d2426d32-3797-47b0-b870-74cdb6233cc2"
Mc474	RepeatMasker	Unknown	44468	45056	3987	+	.	ID="RND-6_FAMILY-1227";Tend="1265";Tstart="694";shortTE="F";uid="c6e6f15c-e1df-4a59-94b1-c2264560bbf7"
Mc474	RepeatMasker	DNA/TcMar?	58041	58654	4107	+	.	ID="RND-5_FAMILY-2433";Tend="1415";Tstart="797";shortTE="F";uid="60fa545e-ac1d-47f0-a584-d9d5e3f07b9a"
Mc474	RepeatMasker	DNA/Ginger	1	338	2855	+	.	ID="RND-1_FAMILY-6";Tend="2398";Tstart="2064";shortTE="F";uid="e4676d14-6109-4c96-817d-55fcd1520017"
Mc474	RepeatMasker	DNA/Ginger-1	5421	5535	411	+	.	ID="RND-6_FAMILY-17528";Tend="180";Tstart="64";shortTE="F";uid="4b889de5-828f-4a48-a4ef-90400d39b2c1"
Mc474	RepeatMasker	DNA/Kolobok-E	4578	5486	1672	+	.	ID="koloboke-2_ap";Tend="2211";Tstart="1892";shortTE="F";uid="e1ce1349-a331-4155-a85e-61584f02695d"
Mc474	RepeatMasker	DNA/Ginger-1	3932	4258	2379	+	.	ID="RND-6_FAMILY-2746";Tend="607";Tstart="292";shortTE="F";uid="0acf604a-7c61-44cf-a27a-7dfe3dcf46dd"
Mc474	RepeatMasker	RC/Helitron	40362	41245	6313	-	.	ID="RND-5_FAMILY-3090";Tend="1719";Tstart="839";shortTE="F";uid="13083f10-4ebb-4693-8548-f2faee832993"
Mc474	RepeatMasker	DNA/TcMar-Tigger	10581	10892	1127	-	.	ID="RND-1_FAMILY-286";Tend="1224";Tstart="874";shortTE="F";uid="a97de651-1059-4bd4-ac10-c0a334d06ad4"
Mc474	RepeatMasker	LINE/I	8796	8931	814	-	.	ID="RND-5_FAMILY-3623";Tend="1441";Tstart="1313";shortTE="F";uid="1849fa33-cba2-4e88-b498-0e1ffda11b94"
Mc474	RepeatMasker	DNA	54628	55038	410	-	.	ID="DNA4-3_AP";Tend="388";Tstart="4";shortTE="F";uid="c1cd94ff-0e17-4c14-9a5b-d68f68263c72"
Mc474	RepeatMasker	Retroposon?	4242	5188	4710	-	.	ID="SINE2-1_AP";Tend="1313";Tstart="13";shortTE="F";uid="11059223-fef2-4281-a08d-f670f5979609"
Mc4740	RepeatMasker	DNA	1007	1343	925	+	.	ID="TTAA2C_AP";Tend="420";Tstart="96";shortTE="F";uid="9b76e62f-1f41-41c6-bc0f-e9b0d52463c5"
Mc4740	RepeatMasker	DNA/Kolobok-E	9855	9974	518	+	.	ID="RND-6_FAMILY-5126";Tend="1051";Tstart="931";shortTE="F";uid="61152aad-ba2f-4e08-9df6-209f702a88fb"
Mc4740	RepeatMasker	DNA/hAT	9716	9960	635	-	.	ID="RND-6_FAMILY-9061";TEgroup="ctg_4740%7CRND-6_FAMILY-9061%7C1";Tend="1573";Tstart="672";shortTE="F";uid="87d8a960-2521-458d-97d4-c6c8934ce033"
Mc4740	RepeatMasker	DNA/Ginger-1	19786	20549	4855	-	.	ID="rnd-6_family-13505";Tend="2286";Tstart="1275";shortTE="F";uid="1cc47368-bab7-470a-988e-804dd810b59e"
Mc4740	RepeatMasker	Retroposon?	13593	13988	1112	-	.	ID="SINE2-1_AP";Tend="488";Tstart="87";shortTE="F";uid="93225670-89f6-4950-8175-39cb9cb50d57"
Mc4740	RepeatMasker	DNA	18006	18440	3140	-	.	ID="TTAA8_AP";Tend="438";Tstart="1";shortTE="F";uid="701d755f-2ff8-44c3-b1f2-00b5f2db967c"
Mc4740	RepeatMasker	DNA/Kolobok-E	15601	15702	400	-	.	ID="KOLOBOKE-2_AP";Tend="7668";Tstart="7568";shortTE="F";uid="6f85c1ab-1813-4874-8c5a-68f08054e682"
Mc47421	RepeatMasker	DNA/hAT-Tip100	1	238	1941	+	.	ID="RND-1_FAMILY-302";Tend="1715";Tstart="1482";shortTE="F";uid="4b6f3327-a930-471f-b017-2362efc11803"
Mc47421	RepeatMasker	DNA/hAT-Charlie	296	564	898	+	.	ID="RND-5_FAMILY-4295";Tend="1137";Tstart="892";shortTE="F";uid="c415b26a-3529-4d52-87d1-d481f6a95a4f"
Mc47422	RepeatMasker	Retroposon?	67	249	589	-	.	ID="RND-6_FAMILY-3491";Tend="1054";Tstart="881";shortTE="F";uid="3de905cf-1b87-4fb3-9e9d-0d9281f8a137"
Mc47422	RepeatMasker	Unknown	238	739	3155	-	.	ID="RND-1_FAMILY-85";Tend="1347";Tstart="796";shortTE="F";uid="02969477-77df-4c69-be27-6153e4ec6ea7"
Mc47422	RepeatMasker	LINE/CR1	737	1062	1054	-	.	ID="RND-6_FAMILY-1173";Tend="1265";Tstart="917";shortTE="F";uid="ffd626bd-6869-4842-9659-9062aed5402b"
Mc47423	RepeatMasker	Unknown	859	1026	1061	+	.	ID="RND-1_FAMILY-32";Tend="989";Tstart="822";shortTE="F";uid="c648ab04-9ff3-4f9e-8adb-4f576e3dac95"
Mc47423	RepeatMasker	Unknown	37	204	1061	-	.	ID="RND-1_FAMILY-32";Tend="989";Tstart="822";shortTE="F";uid="03dd7489-95cf-4087-a90e-3ddc5b8436ed"
Mc47424	RepeatMasker	Retroposon?	948	1060	470	+	.	ID="SINE2-1_AP";TEgroup="ctg_47404%7CSINE2-1_AP%7C1";Tend="90";Tstart="1";shortTE="F";uid="d33228ae-daab-4116-adab-16f932d28458"
Mc47425	RepeatMasker	Unknown	833	1062	1762	-	.	ID="RND-5_FAMILY-707";Tend="1142";Tstart="914";shortTE="F";uid="f29c43f5-b870-4231-8b69-96c0faa30265"
Mc47426	RepeatMasker	DNA/hAT-Tip100	713	974	496	+	.	ID="RND-6_FAMILY-8315";Tend="638";Tstart="384";shortTE="F";uid="361e8b80-c254-4c90-9b35-6ed9b52da83c"
Mc47426	RepeatMasker	DNA/hAT-Tip100	402	619	634	-	.	ID="HAT-3_LMI";Tend="3289";Tstart="3073";shortTE="F";uid="68e63f86-2e12-4968-940d-5adc5b9bcc7c"
Mc47427	RepeatMasker	Unknown	1	1062	7642	+	.	ID="RND-1_FAMILY-50";Tend="1461";Tstart="1";shortTE="F";uid="db0a7e12-c77d-4879-be9d-c07912857736"
Mc47429	RepeatMasker	DNA	494	607	853	+	.	ID="ttaa3b_ap";Tend="114";Tstart="1";shortTE="F";uid="3d0be6d8-5add-40ce-b590-dbb34ca9beb1"
Mc4741	RepeatMasker	DNA	1706	2644	2368	+	.	ID="dna4-2_ap";Tend="1207";Tstart="2";shortTE="F";uid="659e20ef-a20c-42f8-986f-53448828bd1a"
Mc4741	RepeatMasker	DNA	18399	18544	511	+	.	ID="DNA4-1_AP";Tend="821";Tstart="697";shortTE="F";uid="579840f1-2e42-4ae1-999c-dfd503b76667"
Mc4741	RepeatMasker	DNA	18005	18229	483	+	.	ID="DNA4-1_AP";Tend="141";Tstart="1";shortTE="F";uid="d99fe779-9415-4233-9c57-40845e6d463e"
Mc4741	RepeatMasker	DNA/MULE-MuDR	5996	6304	644	-	.	ID="RND-6_FAMILY-10164";Tend="1414";Tstart="1121";shortTE="F";uid="10b86f03-9b5f-43d6-8215-1b0b79958903"
Mc4741	RepeatMasker	Unknown	6354	6560	1094	-	.	ID="RND-5_FAMILY-2594";Tend="1145";Tstart="929";shortTE="F";uid="7b557e26-de4e-42a8-9d95-2caac294d197"
Mc47430	RepeatMasker	DNA/Ginger-1	1	1062	7999	+	.	ID="RND-6_FAMILY-11732";Tend="2255";Tstart="1178";shortTE="F";uid="bf41c6b4-80be-4854-a9da-e73aae0d2621"
Mc47431	RepeatMasker	Retroposon?	261	1062	6015	+	.	ID="RND-6_FAMILY-21009";Tend="907";Tstart="38";shortTE="F";uid="c1e456d2-f396-405b-97ee-a46d5bbfb562"
Mc47431	RepeatMasker	DNA	5	151	692	+	.	ID="TTAA24_AP";Tend="146";Tstart="1";shortTE="F";uid="51079d79-6028-47b3-bdca-93a9f22aebe2"
Mc47432	RepeatMasker	DNA/Kolobok-E	865	1062	1510	+	.	ID="RND-1_FAMILY-51";Tend="1037";Tstart="840";shortTE="F";uid="66756093-2a73-49dd-b1b5-d1bc0a333947"
Mc47432	RepeatMasker	Unknown	538	764	476	-	.	ID="RND-6_FAMILY-3308";Tend="936";Tstart="720";shortTE="F";uid="1cc9ec32-cce3-4157-beac-4e9fd97d570e"
Mc47432	RepeatMasker	DNA/TcMar-Pogo	124	325	845	-	.	ID="RND-6_FAMILY-6960";Tend="407";Tstart="201";shortTE="F";uid="831e4af7-063d-4d4b-a900-290d92887910"
Mc47434	RepeatMasker	LINE/RTE-BovB	1	291	2071	+	.	ID="RND-5_FAMILY-7086";Tend="1326";Tstart="1031";shortTE="F";uid="2fc8ba14-f6b3-4823-ab4c-402fd2baca9c"
Mc47434	RepeatMasker	DNA/Ginger	333	1041	3443	+	.	ID="RND-1_FAMILY-6";Tend="1475";Tstart="708";shortTE="F";uid="244594dc-1dac-4738-a517-0e3133f8b7d9"
Mc47434	RepeatMasker	DNA/Ginger-1	962	1062	535	-	.	ID="GINGER1-1_AP";Tend="3515";Tstart="3416";shortTE="F";uid="8d715f86-6dee-405f-a564-86caf00bfad6"
Mc47435	RepeatMasker	Unknown	8	803	4284	+	.	ID="RND-1_FAMILY-9";Tend="1682";Tstart="872";shortTE="F";uid="7124af48-8113-42dd-8558-c905c88f4378"
Mc47435	RepeatMasker	Unknown	833	1046	663	+	.	ID="RND-4_FAMILY-2579";Tend="1054";Tstart="836";shortTE="F";uid="7e016787-5b78-4503-84ea-1a2619e1a933"
Mc47436	RepeatMasker	DNA/Ginger-1	1	258	1867	+	.	ID="RND-1_FAMILY-4";Tend="2450";Tstart="2205";shortTE="F";uid="8365a999-b93b-4aac-96fb-64d2a1c427a8"
Mc47436	RepeatMasker	DNA/Ginger	259	497	1671	-	.	ID="RND-1_FAMILY-6";Tend="952";Tstart="446";shortTE="F";uid="923993bd-044c-4e7f-b047-1fa1a61f4474"
Mc47437	RepeatMasker	LTR/Pao	1	896	964	+	.	ID="BEL4-I_AP";Tend="4214";Tstart="3311";shortTE="F";uid="5db09e54-48d8-41be-88b6-376f36c75f0c"
Mc47438	RepeatMasker	Unknown	1	813	4494	-	.	ID="RND-1_FAMILY-11";Tend="1351";Tstart="306";shortTE="F";uid="af9ef6b0-84f7-4deb-b9a5-edfa1945ccee"
Mc47439	RepeatMasker	DNA/hAT-hAT19	138	1062	6982	+	.	ID="RND-5_FAMILY-3402";Tend="1245";Tstart="345";shortTE="F";uid="4b0ea0d4-c46b-43b8-881d-5aeac9f26627"
Mc4742	RepeatMasker	DNA/TcMar-Tc1	8922	9148	1045	+	.	ID="RND-6_FAMILY-3848";Tend="889";Tstart="673";shortTE="F";uid="d8c4025b-ef94-45ef-9cb9-ffb82680ae3c"
Mc4742	RepeatMasker	DNA/hAT-hAT19	10618	10792	499	+	.	ID="RND-6_FAMILY-2871";Tend="1111";Tstart="938";shortTE="F";uid="87ee5584-8a0a-4430-b854-22f5566f8b58"
Mc4742	RepeatMasker	DNA/hAT-Tip100	4851	5120	951	+	.	ID="RND-5_FAMILY-1688";Tend="511";Tstart="252";shortTE="F";uid="cbbd62ea-9cdd-4a78-8544-575e7c8a3cad"
Mc4742	RepeatMasker	Unknown	20332	20535	1608	+	.	ID="RND-6_FAMILY-16837";Tend="520";Tstart="321";shortTE="F";uid="242efec7-d48e-4e16-bd3e-9a473882aa5f"
Mc4742	RepeatMasker	Unknown	200	575	1603	-	.	ID="RND-4_FAMILY-2579";Tend="1111";Tstart="790";shortTE="F";uid="0edf4eb3-66f9-4bd0-ac13-053212f7c155"
Mc4742	RepeatMasker	DNA	18712	19083	445	-	.	ID="DNA4-3_AP";Tend="530";Tstart="158";shortTE="F";uid="a3ae8743-80ad-4ccc-bc6d-39923433f012"
Mc4742	RepeatMasker	DNA/hAT-Charlie	12647	12935	2127	-	.	ID="RND-1_FAMILY-91";Tend="1183";Tstart="913";shortTE="F";uid="17540661-1ee8-4598-a5f6-43b2ac38a2f3"
Mc4742	RepeatMasker	Unknown	1	198	1761	-	.	ID="RND-1_FAMILY-61";Tend="864";Tstart="667";shortTE="F";uid="e1318114-b4f8-4bd0-94b9-f90e9fd05022"
Mc47440	RepeatMasker	DNA	892	1048	639	-	.	ID="TTAA2D_AP";Tend="427";Tstart="290";shortTE="F";uid="3cdd2137-c7ea-49f3-96ca-2d66e35fb51e"
Mc47441	RepeatMasker	Unknown	1	385	2685	-	.	ID="RND-6_FAMILY-2207";Tend="1213";Tstart="821";shortTE="F";uid="91c0660a-9309-4653-a7c4-32ca6a7da96d"
Mc47442	RepeatMasker	DNA/hAT-hAT19	864	1062	1504	+	.	ID="DNA8-95_AP";Tend="201";Tstart="1";shortTE="F";uid="d9db5721-17a9-4985-b56e-8e57586cf980"
Mc47442	RepeatMasker	Unknown	1	237	1823	-	.	ID="RND-6_FAMILY-1756";Tend="648";Tstart="415";shortTE="F";uid="36d773f3-9e80-4044-9066-d55bc40d5443"
Mc47443	RepeatMasker	Retroposon?	175	378	655	+	.	ID="SINE2-1_AP";Tend="1469";Tstart="1273";shortTE="F";uid="f9b6d0dc-3a2b-459b-9e03-15676646f298"
Mc47444	RepeatMasker	DNA/hAT-Tip100	1	189	1544	+	.	ID="RND-6_FAMILY-806";Tend="1472";Tstart="1292";shortTE="F";uid="3c59dc7a-2248-44d9-998f-257968549aa9"
Mc47444	RepeatMasker	DNA	6	243	897	-	.	ID="RND-6_FAMILY-1639";Tend="1089";Tstart="860";shortTE="F";uid="6ef8ceb4-4434-48de-91ff-8750b7334f54"
Mc47445	RepeatMasker	Unknown	76	298	606	+	.	ID="RND-1_FAMILY-1";Tend="1222";Tstart="975";shortTE="F";uid="1ad6dc3d-5140-41b1-ae5c-123fd47d220a"
Mc47445	RepeatMasker	DNA	864	1062	1140	+	.	ID="ttaa4c_ap";Tend="195";Tstart="1";shortTE="F";uid="6b4d6bf9-28e1-4891-b358-645968b69463"
Mc47446	RepeatMasker	Unknown	757	1059	1946	+	.	ID="RND-1_FAMILY-49";Tend="1122";Tstart="822";shortTE="F";uid="05df7766-e764-4df0-a0de-376fadefb6f2"
Mc47447	RepeatMasker	DNA/hAT	863	1020	677	+	.	ID="RND-6_FAMILY-4827";Tend="1062";Tstart="905";shortTE="F";uid="3fb9c61e-e969-47b4-8dfc-edb72e17259d"
Mc47448	RepeatMasker	Unknown	505	1061	4601	-	.	ID="RND-6_FAMILY-8046";Tend="722";Tstart="167";shortTE="F";uid="6697aae7-f8cb-4231-8640-7b8cccc83c22"
Mc47449	RepeatMasker	Unknown	12	138	575	+	.	ID="RND-6_FAMILY-7000";Tend="978";Tstart="858";shortTE="F";uid="a5dd283c-d05d-4242-94ee-3e2ca666af71"
Mc4743	RepeatMasker	LINE/L2	18873	19013	681	+	.	ID="RND-6_FAMILY-18137";Tend="1138";Tstart="997";shortTE="F";uid="1fa2ab11-5ecf-4064-8710-9545ddc85345"
Mc4743	RepeatMasker	Retroposon?	13552	13823	549	+	.	ID="SINE2-1_AP";Tend="1469";Tstart="1192";shortTE="F";uid="f0e8b7bb-a387-4bb1-840b-7ae45ead959d"
Mc4743	RepeatMasker	Unknown	325	429	627	+	.	ID="RND-4_FAMILY-2579";Tend="1137";Tstart="1035";shortTE="F";uid="94f56cb7-0680-4c61-84a3-d76a917ff252"
Mc4743	RepeatMasker	DNA/hAT-Tip100	20332	20530	1772	+	.	ID="RND-6_FAMILY-3509";Tend="199";Tstart="1";shortTE="F";uid="ef81d4de-a068-43ca-a399-b396ead5d9c4"
Mc4743	RepeatMasker	DNA/Ginger	1	339	2863	+	.	ID="RND-1_FAMILY-6";Tend="2407";Tstart="2070";shortTE="F";uid="be4d0e70-6006-4e2b-b378-836579ae4517"
Mc4743	RepeatMasker	DNA/Ginger-1	138	370	700	-	.	ID="RND-6_FAMILY-2746";Tend="478";Tstart="257";shortTE="F";uid="23ec9d8a-ce1b-4c20-8d83-32f799d73357"
Mc47450	RepeatMasker	DNA/hAT-Charlie	307	1024	2197	-	.	ID="RND-6_FAMILY-16621";Tend="747";Tstart="3";shortTE="F";uid="71b689bf-ceca-416a-a608-798dc93dad45"
Mc47451	RepeatMasker	Retroposon?	1	1053	8625	-	.	ID="RND-6_FAMILY-9900";Tend="1122";Tstart="106";shortTE="F";uid="d36e2c94-8a8c-44e9-87fc-2e59ccf96f81"
Mc47452	RepeatMasker	LTR/Pao	224	1060	798	+	.	ID="BEL1-I_AP";Tend="3058";Tstart="2216";shortTE="F";uid="5c0df064-fd41-4464-8aa9-29470f3786fd"
Mc47453	RepeatMasker	Unknown	557	1004	951	-	.	ID="RND-6_FAMILY-12908";Tend="746";Tstart="303";shortTE="F";uid="3c73dad3-84aa-40fe-aedf-c64b67e1db64"
Mc47454	RepeatMasker	Unknown	816	1061	1600	+	.	ID="RND-5_FAMILY-10296";Tend="1070";Tstart="825";shortTE="F";uid="71995abf-11e8-4d03-be60-395d2f1e3f4b"
Mc47455	RepeatMasker	DNA/Kolobok-E	456	1061	1043	+	.	ID="KOLOBOKE-3_AP";Tend="2170";Tstart="1626";shortTE="F";uid="7da3efba-203d-4bf0-ac1f-d56cb3e2b2c7"
Mc47456	RepeatMasker	DNA/hAT-Ac	933	1061	1025	-	.	ID="RND-6_FAMILY-535";Tend="856";Tstart="727";shortTE="F";uid="bf2670fc-759f-4586-a2b1-d76ca5800f1c"
Mc47456	RepeatMasker	DNA/Kolobok-E	127	410	1710	-	.	ID="RND-6_FAMILY-12902";Tend="252";Tstart="1";shortTE="F";uid="83c17a06-0143-4958-80b4-f21fc00f8ce5"
Mc47457	RepeatMasker	DNA/hAT	211	391	724	+	.	ID="RND-6_FAMILY-4827";Tend="1166";Tstart="950";shortTE="F";uid="fc043437-f56a-4b3c-ba41-4f2d4af5d3ca"
Mc47457	RepeatMasker	DNA/Ginger-1	730	1061	2924	-	.	ID="RND-6_FAMILY-2746";Tend="930";Tstart="599";shortTE="F";uid="0e5ed111-e408-4dab-8853-31c5e6f348fd"
Mc47458	RepeatMasker	LTR/Gypsy	1	1061	5573	+	.	ID="RND-5_FAMILY-345";Tend="2105";Tstart="1151";shortTE="F";uid="575ae6b6-4c2c-4032-a791-b5cfe2c50fc8"
Mc47459	RepeatMasker	DNA	47	477	749	-	.	ID="TTAA2C_AP";Tend="423";Tstart="8";shortTE="F";uid="af7fb441-f4c4-4375-9291-9fa11298d094"
Mc4744	RepeatMasker	Unknown	8680	8940	1720	+	.	ID="RND-6_FAMILY-15127";Tend="858";Tstart="594";shortTE="F";uid="ac318322-bfed-4644-b21e-b359b3c7db2c"
Mc4744	RepeatMasker	DNA	34	172	424	-	.	ID="TTAA18B_AP";Tend="180";Tstart="42";shortTE="F";uid="339139f6-9fb6-4efe-b4a3-11ad58fe050e"
Mc47460	RepeatMasker	DNA/hAT-Tip100	292	1005	4724	+	.	ID="RND-5_FAMILY-1688";Tend="1312";Tstart="573";shortTE="F";uid="c447277e-1abf-4be0-93bf-a11a733e6cbb"
Mc47460	RepeatMasker	DNA/Ginger	1	291	4503	-	.	ID="RND-1_FAMILY-6";Tend="2240";Tstart="1338";shortTE="F";uid="1ac6e842-3a32-4c62-b03d-0de2569d6fd0"
Mc47461	RepeatMasker	LINE/CR1	1	262	1333	+	.	ID="RND-6_FAMILY-13267";Tend="1088";Tstart="886";shortTE="F";uid="556fa362-f23c-4903-972f-0cfba00d0e12"
Mc47461	RepeatMasker	LINE/CR1	195	503	445	-	.	ID="CR1-1_DWIL";Tend="3675";Tstart="3368";shortTE="F";uid="8359b6fa-ee8a-4b98-ade5-9fa1156d19fe"
Mc47462	RepeatMasker	DNA/hAT-hAT19	849	1061	1621	+	.	ID="RND-5_FAMILY-1817";Tend="1338";Tstart="1126";shortTE="F";uid="5ab47e9f-f002-45e7-a219-df85c28b1940"
Mc47464	RepeatMasker	DNA/hAT-Tip100	471	638	402	-	.	ID="RND-6_FAMILY-5381";Tend="872";Tstart="708";shortTE="F";uid="11d92865-d83e-41fd-80a7-887d3807a96f"
Mc47464	RepeatMasker	DNA/MULE-MuDR	30	350	1508	-	.	ID="RND-6_FAMILY-36376";Tend="774";Tstart="384";shortTE="F";uid="f8bdd8ce-6c36-448f-b0ef-60f896f26664"
Mc47465	RepeatMasker	DNA/Ginger-1	713	1032	1687	-	.	ID="RND-6_FAMILY-8803";Tend="2306";Tstart="1996";shortTE="F";uid="70a0958c-40bb-407f-9276-1058c376a029"
Mc47467	RepeatMasker	DNA/Ginger-1	360	570	602	+	.	ID="RND-6_FAMILY-13505";Tend="733";Tstart="509";shortTE="F";uid="6886782a-ef60-4ed6-a636-e0a7b9de9f64"
Mc47467	RepeatMasker	DNA/Kolobok-E	403	572	791	-	.	ID="RND-6_FAMILY-22667";Tend="1243";Tstart="1082";shortTE="F";uid="8eb5ba14-0ec9-449c-a7c3-e07622b28e21"
Mc47467	RepeatMasker	DNA/hAT-hAT19	554	1061	3821	-	.	ID="RND-1_FAMILY-189";Tend="1482";Tstart="943";shortTE="F";uid="9fdfe30e-5ed4-4dba-9d58-a2b249d03413"
Mc47468	RepeatMasker	DNA/PiggyBac	402	629	1506	+	.	ID="RND-6_FAMILY-2880";Tend="214";Tstart="2";shortTE="F";uid="0efc9ad4-6080-4116-bf72-89056b9b548f"
Mc47468	RepeatMasker	Retroposon?	806	1061	1622	+	.	ID="SINE2-1_AP";Tend="439";Tstart="178";shortTE="F";uid="5af5d51e-6390-45e0-826c-d55e410e3502"
Mc4745	RepeatMasker	DNA	811	1491	987	+	.	ID="DNA4-2_AP";Tend="744";Tstart="1";shortTE="F";uid="533817f1-1b30-4b96-9922-f875dc73b203"
Mc4745	RepeatMasker	DNA	11152	11347	705	+	.	ID="RND-6_FAMILY-5626";Tend="547";Tstart="355";shortTE="F";uid="e1f428a7-1f77-4711-b136-4d872604d11e"
Mc4745	RepeatMasker	DNA/hAT-Tip100	19186	19610	1329	+	.	ID="RND-6_FAMILY-31925";Tend="1156";Tstart="777";shortTE="F";uid="95ccf8c7-4b50-4e59-be14-b9825f575bbc"
Mc4745	RepeatMasker	Unknown	19994	20218	1056	-	.	ID="RND-1_FAMILY-171";Tend="1115";Tstart="890";shortTE="F";uid="8d99dd32-3e2b-4e10-9d83-a20c729dd805"
Mc4745	RepeatMasker	DNA/hAT-Tip100	20804	20979	671	-	.	ID="RND-6_FAMILY-1734";Tend="619";Tstart="450";shortTE="F";uid="9b0c6c4e-158d-4cf0-970e-24dcdffd8143"
Mc4745	RepeatMasker	DNA	15795	16443	1683	-	.	ID="DNA4-2_AP";Tend="746";Tstart="11";shortTE="F";uid="cc49cc19-38ba-490a-977e-e8e3764c7e16"
Mc47470	RepeatMasker	Unknown	1	199	1760	-	.	ID="RND-6_FAMILY-4571";Tend="1097";Tstart="899";shortTE="F";uid="b9744370-4fc5-4c71-9118-da8b2fe73375"
Mc47473	RepeatMasker	DNA/hAT-Tip100	1	884	6666	+	.	ID="RND-5_FAMILY-1688";Tend="1370";Tstart="519";shortTE="F";uid="a1dff983-6ac7-4796-9893-4e8f1b37c773"
Mc47473	RepeatMasker	Retroposon?	885	1061	6492	-	.	ID="SINE2-1_AP";Tend="451";Tstart="269";shortTE="F";uid="42d98fea-bafb-409e-b807-ddb843bbebcd"
Mc47474	RepeatMasker	Unknown	1	699	4611	-	.	ID="RND-6_FAMILY-407";Tend="1008";Tstart="336";shortTE="F";uid="6394f584-d15a-480e-b627-baf91b1bf103"
Mc47476	RepeatMasker	DNA	699	1060	2636	+	.	ID="RND-6_FAMILY-4696";Tend="1265";Tstart="919";shortTE="F";uid="cd58c874-3086-45e5-9c06-0336cfaeade0"
Mc47476	RepeatMasker	DNA	1	132	1090	+	.	ID="RND-6_FAMILY-4696";Tend="905";Tstart="764";shortTE="F";uid="8b4765ab-1728-4984-8e36-8ef783306c69"
Mc47477	RepeatMasker	Unknown	860	1050	569	+	.	ID="RND-6_FAMILY-2846";Tend="822";Tstart="654";shortTE="F";uid="65e0f859-0ae8-4fd5-bdef-14ba8eeda843"
Mc4746	RepeatMasker	Retroposon?	25	189	1243	+	.	ID="SINE2-1_AP";Tend="1770";Tstart="1600";shortTE="F";uid="58331923-3f48-4b06-9b83-071fda2ff45f"
Mc4746	RepeatMasker	DNA/Kolobok-T2	3597	3763	603	+	.	ID="rep-4_pba";Tend="627";Tstart="465";shortTE="F";uid="09181bbd-ce6a-45bd-bc62-24f7e483667a"
Mc4746	RepeatMasker	DNA/hAT-Tip100	2803	2993	1396	+	.	ID="RND-1_FAMILY-194";Tend="197";Tstart="1";shortTE="F";uid="68940e87-c410-4c53-9959-82c626e1431c"
Mc4746	RepeatMasker	DNA/Kolobok-E	190	296	1017	+	.	ID="RND-6_FAMILY-22667";Tend="1360";Tstart="1093";shortTE="F";uid="29a6f00f-e906-4ce8-a589-eae367259bec"
Mc4746	RepeatMasker	LINE/I	193	834	4642	-	.	ID="RND-6_FAMILY-1728";Tend="1547";Tstart="921";shortTE="F";uid="a2394dcd-eea8-474e-9ee5-fce8b62d5898"
Mc47482	RepeatMasker	RC/Helitron	693	1060	3113	+	.	ID="RND-5_FAMILY-1214";Tend="381";Tstart="20";shortTE="F";uid="b1e247ef-3a94-4754-9c4b-0783db046bbc"
Mc47483	RepeatMasker	DNA/Kolobok-E	79	272	639	+	.	ID="RND-6_FAMILY-2170";Tend="561";Tstart="367";shortTE="F";uid="258d5ed1-8693-4d60-bab1-dcaa7e6b9ba7"
Mc47483	RepeatMasker	DNA/Ginger-1	134	1060	6546	-	.	ID="RND-6_FAMILY-3412";Tend="1911";Tstart="930";shortTE="F";uid="e5aca24d-86f8-4ba8-a2d1-09f4c3d2e659"
Mc47484	RepeatMasker	Unknown	491	613	451	-	.	ID="RND-1_FAMILY-15";Tend="1011";Tstart="900";shortTE="F";uid="b65a9154-3f30-4f2d-af3e-2582fb004cd7"
Mc47485	RepeatMasker	DNA/Kolobok-T2	308	815	4173	-	.	ID="RND-6_FAMILY-7829";Tend="1196";Tstart="700";shortTE="F";uid="cddf87a1-a049-4108-b27a-54bede372a8b"
Mc47487	RepeatMasker	DNA/hAT-Ac	831	1060	1444	+	.	ID="DNA8-39_AP";Tend="389";Tstart="154";shortTE="F";uid="bc5db412-b597-41aa-b090-0195551bef72"
Mc47488	RepeatMasker	Unknown	34	222	995	+	.	ID="RND-5_FAMILY-1298";Tend="199";Tstart="44";shortTE="F";uid="3aee8b34-7589-4786-9984-55261cb8262c"
Mc47489	RepeatMasker	Unknown	340	1060	5640	+	.	ID="RND-6_FAMILY-14723";Tend="1513";Tstart="800";shortTE="F";uid="a21eb6d4-87f8-4917-a7be-1f6063ec67e2"
Mc47489	RepeatMasker	Retroposon?	1	339	2820	-	.	ID="RND-6_FAMILY-21009";Tend="760";Tstart="421";shortTE="F";uid="536ca7b9-f4b0-4b0a-a038-f580b3e97311"
Mc4747	RepeatMasker	Unknown	9543	9961	449	+	.	ID="RND-6_FAMILY-3662";Tend="382";Tstart="4";shortTE="F";uid="cfaac9cb-3ffb-4cc5-aa71-b949a00f1947"
Mc4747	RepeatMasker	LINE/I-Jockey	8799	9073	1047	-	.	ID="RND-4_FAMILY-1903";Tend="1265";Tstart="1005";shortTE="F";uid="84a39dc8-1076-457b-adcd-acdbb120e03d"
Mc47490	RepeatMasker	DNA/Kolobok-E	632	1057	621	+	.	ID="koloboke-4_ap";Tend="4275";Tstart="3532";shortTE="F";uid="d9478695-e6c6-4e91-b92f-d698a5dc448b"
Mc47492	RepeatMasker	Unknown	863	1059	1179	+	.	ID="RND-6_FAMILY-5859";Tend="1090";Tstart="892";shortTE="F";uid="35a8ebe0-7205-4c57-9f37-5a5e284e0195"
Mc47495	RepeatMasker	DNA/hAT-Ac	491	762	645	-	.	ID="RND-6_FAMILY-24399";Tend="1544";Tstart="1332";shortTE="F";uid="77e4acdd-a2a0-4e18-8b07-7b3959589dba"
Mc47496	RepeatMasker	DNA/Kolobok-E	542	767	1388	+	.	ID="KOLOBOKE-3_AP";Tend="2150";Tstart="1631";shortTE="F";uid="f5bab4af-aa8b-49f2-9dad-103400f0a299"
Mc47496	RepeatMasker	DNA/Ginger	785	1044	1356	+	.	ID="RND-1_FAMILY-6";Tend="2342";Tstart="1234";shortTE="F";uid="78307fc0-1bde-4b04-8f6c-ebfaa032bfc2"
Mc47496	RepeatMasker	DNA/hAT-Tip100	1	784	4097	-	.	ID="RND-5_FAMILY-1688";Tend="1290";Tstart="514";shortTE="F";uid="076a8eb9-18be-4052-8307-ee16bda703cb"
Mc47496	RepeatMasker	DNA/Ginger-1	768	1060	2413	-	.	ID="RND-6_FAMILY-2746";Tend="607";Tstart="323";shortTE="F";uid="123d3e2c-e381-48c3-a7a2-404e9198d2c1"
Mc47497	RepeatMasker	Unknown	862	1060	1755	+	.	ID="RND-6_FAMILY-31514";Tend="636";Tstart="438";shortTE="F";uid="9b6065f2-f28b-455b-adb5-86363a916e24"
Mc47498	RepeatMasker	DNA	825	1008	1336	+	.	ID="RND-6_FAMILY-5740";Tend="915";Tstart="733";shortTE="F";uid="89c022e6-7a51-4173-8b18-51876cb8fc28"
Mc47498	RepeatMasker	DNA/hAT-Tip100	132	258	748	-	.	ID="RND-5_FAMILY-2923";Tend="596";Tstart="436";shortTE="F";uid="344fbb14-b7d3-4043-b7a0-484997bf049e"
Mc47498	RepeatMasker	DNA/hAT	261	458	832	-	.	ID="RND-1_FAMILY-287";Tend="944";Tstart="736";shortTE="F";uid="a4ea8b44-3514-4ed7-bb85-8feb76095104"
Mc47498	RepeatMasker	Unknown	534	854	546	-	.	ID="RND-6_FAMILY-2112";Tend="1417";Tstart="1129";shortTE="F";uid="c343154e-c4b3-4c37-b5d6-9d9f664e44e4"
Mc47499	RepeatMasker	DNA/hAT-Ac	83	816	3928	+	.	ID="RND-5_FAMILY-548";Tend="1631";Tstart="902";shortTE="F";uid="30856108-2dec-4a08-940e-81549cf172d5"
Mc47499	RepeatMasker	DNA/hAT-Ac	728	830	470	-	.	ID="RND-6_FAMILY-19552";Tend="1720";Tstart="1619";shortTE="F";uid="e67853d5-051f-48c4-a38c-e3e6b2bebb9b"
Mc4748	RepeatMasker	Unknown	946	1596	4661	+	.	ID="RND-6_FAMILY-4240";Tend="1550";Tstart="885";shortTE="F";uid="7000bc1a-7cb5-4289-a9ba-3d21c55e7658"
Mc4748	RepeatMasker	DNA/Ginger	19245	20500	9171	+	.	ID="RND-1_FAMILY-6";Tend="1932";Tstart="695";shortTE="F";uid="b7354938-da0b-489d-ae04-0eddb8404e05"
Mc4748	RepeatMasker	Retroposon?	2041	2169	419	+	.	ID="RND-6_FAMILY-21216";Tend="1847";Tstart="1704";shortTE="F";uid="89654a49-41f0-406f-83cd-de0361385e5b"
Mc4748	RepeatMasker	Unknown	8073	8184	816	+	.	ID="RND-6_FAMILY-5847";Tend="1100";Tstart="987";shortTE="F";uid="aa51f772-3780-4514-9ced-6fd890c51c04"
Mc4748	RepeatMasker	DNA/hAT-Tip100	7601	8074	4049	-	.	ID="RND-6_FAMILY-806";Tend="1176";Tstart="705";shortTE="F";uid="e3c01904-b993-472a-a7d6-3945a1c4f68e"
Mc4748	RepeatMasker	Retroposon?	122	925	4485	-	.	ID="SINE2-1_AP";Tend="856";Tstart="1";shortTE="F";uid="df2516b1-0029-4c96-b963-5b8f898de605"
Mc4748	RepeatMasker	Unknown	4851	5107	963	-	.	ID="RND-6_FAMILY-12684";Tend="1267";Tstart="1004";shortTE="F";uid="722970f7-d55d-46e2-9c51-3dbebe565a66"
Mc4748	RepeatMasker	DNA/MULE-MuDR	2196	2548	994	-	.	ID="RND-6_FAMILY-1128";Tend="688";Tstart="370";shortTE="F";uid="02045bb3-329e-42b1-b7da-f00af9dd635c"
Mc4748	RepeatMasker	Retroposon?	1	124	1043	-	.	ID="RND-1_FAMILY-338";Tend="892";Tstart="769";shortTE="F";uid="6d153bb4-c140-4205-aeb3-1891685e9fef"
Mc4748	RepeatMasker	Unknown	5937	6552	1924	-	.	ID="RND-6_FAMILY-12684";Tend="1008";Tstart="388";shortTE="F";uid="7e60b333-78c5-4344-869b-f6bfa2f6581e"
Mc47500	RepeatMasker	Retroposon?	693	1060	2339	+	.	ID="SINE2-1_AP";Tend="352";Tstart="1";shortTE="F";uid="e890c824-02e1-4185-86c5-079ad0e43d8f"
Mc47501	RepeatMasker	DNA/hAT-Tip100	29	937	5956	+	.	ID="RND-5_FAMILY-2355";Tend="1900";Tstart="1022";shortTE="F";uid="ce2efe30-3262-4c82-9f65-3d2748956e3c"
Mc47502	RepeatMasker	DNA/hAT	257	454	823	-	.	ID="RND-1_FAMILY-287";Tend="944";Tstart="736";shortTE="F";uid="d953a151-cb26-4023-9abb-7345236f8046"
Mc47502	RepeatMasker	Unknown	535	850	557	-	.	ID="RND-6_FAMILY-2112";Tend="1412";Tstart="1129";shortTE="F";uid="14ccae5a-4636-4375-9ef0-ce60569024ed"
Mc47502	RepeatMasker	DNA/hAT-Tip100	130	254	710	-	.	ID="RND-5_FAMILY-2923";Tend="596";Tstart="436";shortTE="F";uid="0f5c000d-6dc7-447e-8986-0cbfb7939849"
Mc47503	RepeatMasker	Unknown	249	769	3655	+	.	ID="RND-1_FAMILY-50";Tend="512";Tstart="14";shortTE="F";uid="765ccc4e-c234-4df7-989c-9de92cc54267"
Mc47503	RepeatMasker	DNA	800	1059	589	-	.	ID="TTAA18B_AP";Tend="546";Tstart="286";shortTE="F";uid="169f1b11-98ac-4fa8-93b9-64193e06a775"
Mc47504	RepeatMasker	DNA/MULE-NOF	1	226	1853	+	.	ID="RND-5_FAMILY-5753";Tend="226";Tstart="1";shortTE="F";uid="71314531-871e-4d77-a107-0c9974b4ef87"
Mc47505	RepeatMasker	Retroposon?	9	522	761	+	.	ID="SINE2-1_AP";Tend="1267";Tstart="732";shortTE="F";uid="bc2f8202-0643-49e4-a57e-8d944270eb61"
Mc47505	RepeatMasker	DNA/hAT-hATm	861	1047	769	-	.	ID="HAT-4C_AP";Tend="4013";Tstart="3826";shortTE="F";uid="20eb5bd0-8649-4f06-bb12-d7266eb74c3c"
Mc47507	RepeatMasker	Retroposon?	382	712	2218	+	.	ID="SINE2-1_AP";Tend="1469";Tstart="1134";shortTE="F";uid="d98b4be4-eab0-4ca7-950f-b260925a45b5"
Mc47507	RepeatMasker	Unknown	1	381	2973	-	.	ID="RND-1_FAMILY-88";Tend="433";Tstart="38";shortTE="F";uid="5775a2e5-4b0f-4446-8336-812cc271bbaf"
Mc4749	RepeatMasker	DNA/hAT-Tip100	10866	11073	1265	+	.	ID="RND-6_FAMILY-3606";Tend="1227";Tstart="1026";shortTE="F";uid="75f8267b-a5ea-492a-9624-23667ac14aca"
Mc4749	RepeatMasker	Unknown	9257	9373	528	+	.	ID="RND-6_FAMILY-40242";Tend="1120";Tstart="995";shortTE="F";uid="2f9402f2-8d52-4ce3-b1ff-2481c51425da"
Mc4749	RepeatMasker	DNA	7045	7262	994	+	.	ID="TTAA25_AP";Tend="265";Tstart="34";shortTE="F";uid="e067d5c5-1822-40f0-b55e-e161d43f621b"
Mc4749	RepeatMasker	Unknown	3273	3615	1480	+	.	ID="RND-1_FAMILY-34";Tend="1269";Tstart="976";shortTE="F";uid="640a215e-1978-4fe3-bdac-11c505118af2"
Mc4749	RepeatMasker	Satellite	8160	8333	1058	+	.	ID="RND-6_FAMILY-15588";Tend="254";Tstart="81";shortTE="F";uid="fb1e3efd-7de9-4a39-b5bd-1d4208cc320c"
Mc4749	RepeatMasker	Unknown	1289	1401	769	+	.	ID="RND-1_FAMILY-32";Tend="1157";Tstart="1046";shortTE="F";uid="403f338d-1a1d-44b1-b129-30099e9dddfc"
Mc4749	RepeatMasker	Retroposon?	1	309	2149	+	.	ID="RND-6_FAMILY-21009";Tend="1212";Tstart="922";shortTE="F";uid="c3b4ea75-afe5-43ad-9a2f-dac91f137308"
Mc4749	RepeatMasker	DNA	20211	20498	1351	-	.	ID="ttaa4c_ap";Tend="420";Tstart="144";shortTE="F";uid="439a78db-6075-4586-9d2b-5593e7d978f9"
Mc4749	RepeatMasker	Unknown	9115	9248	540	-	.	ID="RND-1_FAMILY-204";Tend="1642";Tstart="1521";shortTE="F";uid="71685ce9-50f8-463d-acf6-5342a5b10263"
Mc4749	RepeatMasker	DNA/hAT-hAT19	5094	5197	511	-	.	ID="RND-6_FAMILY-7207";Tend="1463";Tstart="1364";shortTE="F";uid="90d12bc7-d0f2-4443-a268-58c10b2ddb71"
Mc4749	RepeatMasker	RC/Helitron	1957	2113	820	-	.	ID="RND-6_FAMILY-4639";Tend="1443";Tstart="1296";shortTE="F";uid="625eea70-1e06-44a8-9d47-49801e0987a7"
Mc47510	RepeatMasker	DNA/Kolobok-E	807	1059	1536	+	.	ID="RND-6_FAMILY-7747";Tend="1085";Tstart="837";shortTE="F";uid="4293be5a-7698-4d94-b7ce-66379a18e4e9"
Mc47510	RepeatMasker	DNA/hAT-Tip100	203	526	2290	-	.	ID="rnd-5_family-5985";Tend="1222";Tstart="931";shortTE="F";uid="22755dc2-e8f3-4387-9b8f-efcf25b1e686"
Mc47511	RepeatMasker	LTR/Gypsy	112	1056	3734	+	.	ID="RND-6_FAMILY-14619";Tend="940";Tstart="1";shortTE="F";uid="c4f1b958-fced-49ac-b01b-7b10f0e5954c"
Mc47512	RepeatMasker	Unknown	1	1059	8147	-	.	ID="RND-1_FAMILY-73";Tend="1166";Tstart="43";shortTE="F";uid="cefee4c4-7ad8-459a-8ca8-5e243b2552d1"
Mc47515	RepeatMasker	DNA/Kolobok-E	1	391	1102	+	.	ID="KOLOBOKE-3_AP";Tend="2178";Tstart="1771";shortTE="F";uid="20108088-aded-4464-9082-38cbf9ef582a"
Mc47515	RepeatMasker	DNA	387	809	1044	+	.	ID="TTAA25_AP";Tend="509";Tstart="89";shortTE="F";uid="71d07b14-53c1-4192-aad7-42c18c7ba2e3"
Mc47515	RepeatMasker	Retroposon?	868	1032	1243	-	.	ID="SINE2-1_AP";Tend="1770";Tstart="1600";shortTE="F";uid="66ca1259-a001-4a4d-902b-4ee1038d2ad7"
Mc47517	RepeatMasker	Unknown	2	1046	7060	-	.	ID="RND-1_FAMILY-132";Tend="1397";Tstart="263";shortTE="F";uid="4735a383-d873-424a-b899-520d1ead3bc1"
Mc47518	RepeatMasker	Unknown	858	1059	947	+	.	ID="RND-6_FAMILY-20693";Tend="123";Tstart="7";shortTE="F";uid="ee2be3b8-f04b-473f-b238-4edb9d899285"
Mc47519	RepeatMasker	LTR/Gypsy	1	1065	8331	-	.	ID="RND-6_FAMILY-6177";TEgroup="ctg_47499%7CRND-6_FAMILY-6177%7C1";Tend="1051";Tstart="69";shortTE="F";uid="abcfde08-99e5-4da4-940c-5f67b5c2044c"
Mc475	RepeatMasker	Unknown	19095	19724	4620	-	.	ID="RND-1_FAMILY-26";Tend="1520";Tstart="899";shortTE="F";uid="4c4f687b-731f-4774-8840-8ec5a09e4ced"
Mc475	RepeatMasker	DNA	26646	27049	623	-	.	ID="DNA4-2_AP";Tend="429";Tstart="1";shortTE="F";uid="72821ad8-b5e5-49b8-90dd-75174a81ed15"
Mc475	RepeatMasker	Unknown	15529	15726	789	-	.	ID="RND-5_FAMILY-651";Tend="1098";Tstart="912";shortTE="F";uid="87fede48-a3fc-42a3-a164-ac585c04785c"
Mc4750	RepeatMasker	DNA/Kolobok-E	4439	5195	1945	+	.	ID="RND-6_FAMILY-9305";Tend="1031";Tstart="273";shortTE="F";uid="5f1c9367-5238-417f-ab37-b9cdd889b80a"
Mc4750	RepeatMasker	DNA/Kolobok-E	2778	3735	1483	+	.	ID="rnd-6_family-9305";Tend="1319";Tstart="333";shortTE="F";uid="10a273c5-51bc-4c32-92ad-88bbe345a9f6"
Mc4750	RepeatMasker	Retroposon?	3878	4342	901	+	.	ID="RND-6_FAMILY-4426";Tend="2173";Tstart="1717";shortTE="F";uid="43f1f8ed-36de-4b70-8f24-fffe29965bf5"
Mc4750	RepeatMasker	Unknown	14033	14180	571	+	.	ID="RND-5_FAMILY-5121";Tend="1154";Tstart="1018";shortTE="F";uid="12989227-f340-4eef-8a98-0bfa524e0b0f"
Mc4750	RepeatMasker	Retroposon?	24461	24825	409	+	.	ID="SINE2-1_AP";Tend="427";Tstart="3";shortTE="F";uid="eab046d9-f5ee-40de-a715-0663f27f7efd"
Mc4750	RepeatMasker	DNA/Kolobok-E	22350	22609	745	+	.	ID="KOLOBOKE-2_AP";Tend="1377";Tstart="1119";shortTE="F";uid="fdc1dc74-5a48-461b-bbfa-965c475c3957"
Mc4750	RepeatMasker	DNA/hAT-Charlie	18078	18490	586	+	.	ID="HAT-N19_AP";Tend="345";Tstart="28";shortTE="F";uid="de0cd756-40e3-4b85-8f1f-196f4e32f785"
Mc4750	RepeatMasker	DNA	787	928	471	-	.	ID="RND-6_FAMILY-5216";Tend="862";Tstart="724";shortTE="F";uid="8a1ceab7-79ce-4ea7-b126-7bbbf1f73592"
Mc4750	RepeatMasker	DNA/hAT	2112	2357	635	-	.	ID="RND-5_FAMILY-3706";Tend="1604";Tstart="1389";shortTE="F";uid="725c1ab6-e92b-46c5-b36b-980b245da04d"
Mc4750	RepeatMasker	DNA/hAT	8641	8889	833	-	.	ID="RND-5_FAMILY-3706";Tend="719";Tstart="452";shortTE="F";uid="ba7cafb9-ab8a-435f-acab-0b80dedf294a"
Mc4750	RepeatMasker	Retroposon?	22728	23225	479	-	.	ID="SINE2-1_AP";Tend="978";Tstart="460";shortTE="F";uid="22db898b-341c-4dcb-a1fa-085360034fd5"
Mc4750	RepeatMasker	DNA/hAT-Blackjack	20450	20551	518	-	.	ID="HAT-4_PBA";Tend="5984";Tstart="5884";shortTE="F";uid="b78ddbe5-57ed-4d1a-8aea-2d883f6a4a05"
Mc4750	RepeatMasker	DNA/Ginger	25092	25392	671	-	.	ID="RND-1_FAMILY-6";Tend="2518";Tstart="2202";shortTE="F";uid="529cfc29-7859-4617-a847-d4e9f3edb78b"
Mc4750	RepeatMasker	DNA/Ginger-1	14806	14912	414	-	.	ID="RND-6_FAMILY-13505";Tend="2257";Tstart="2154";shortTE="F";uid="cc51c25b-3404-41dd-8c47-b8ae12a675b5"
Mc4750	RepeatMasker	DNA/Ginger	22233	22503	519	-	.	ID="rnd-5_family-2916";Tend="1992";Tstart="1759";shortTE="F";uid="ecd726d1-a28a-4db8-be48-5c62a311789e"
Mc4750	RepeatMasker	Retroposon?	10534	10712	417	-	.	ID="RND-6_FAMILY-21009";Tend="1218";Tstart="1035";shortTE="F";uid="cd036aa2-19b0-4184-8b79-142d61626f50"
Mc47520	RepeatMasker	DNA/hAT-Charlie	211	315	766	-	.	ID="RND-6_FAMILY-15841";Tend="1888";Tstart="1782";shortTE="F";uid="786ec57c-1baa-4fa0-96ee-e1da674af8a2"
Mc47520	RepeatMasker	Unknown	877	1059	1377	-	.	ID="RND-6_FAMILY-707";Tend="1153";Tstart="971";shortTE="F";uid="cc2cdc67-5ee7-43cb-9b58-e638bf9c358b"
Mc47521	RepeatMasker	Unknown	5	182	1357	+	.	ID="RND-1_FAMILY-1";Tend="1132";Tstart="957";shortTE="F";uid="e88a6a0f-8dde-4b43-af29-09b2f8368b44"
Mc47522	RepeatMasker	RC/Helitron	437	758	725	-	.	ID="HELITRON-3_HSAR";Tend="368";Tstart="24";shortTE="F";uid="dba592ea-432e-4c72-a646-5159980240b3"
Mc47525	RepeatMasker	DNA/Kolobok-E	663	866	1529	+	.	ID="RND-5_FAMILY-3294";Tend="490";Tstart="277";shortTE="F";uid="80d38910-785d-4e99-ae24-9fc805102d8b"
Mc47525	RepeatMasker	DNA/Ginger	742	1059	1786	-	.	ID="rnd-1_family-6";Tend="2417";Tstart="2201";shortTE="F";uid="9a730322-e14e-4a45-aaee-94baa58df01d"
Mc47526	RepeatMasker	DNA/TcMar-m44	243	386	942	+	.	ID="dnax-3c_ap";Tend="144";Tstart="1";shortTE="F";uid="4491aaa3-3193-4b42-aaef-89d9c456e1c9"
Mc47526	RepeatMasker	Unknown	865	1059	899	-	.	ID="RND-5_FAMILY-11749";Tend="1215";Tstart="1036";shortTE="F";uid="14127ebd-af07-4f7a-94aa-54dddfdf89fc"
Mc47528	RepeatMasker	DNA/Ginger-1	547	1059	4374	+	.	ID="RND-1_FAMILY-4";Tend="1268";Tstart="756";shortTE="F";uid="a835622f-2665-462e-bafa-9f1ce6f9142a"
Mc47528	RepeatMasker	DNA/Kolobok-E	518	747	612	-	.	ID="KOLOBOKE-3_AP";Tend="2203";Tstart="1991";shortTE="F";uid="fdc16006-de41-4117-8644-5c7d32bcd42f"
Mc47529	RepeatMasker	DNA/MULE-MuDR	693	825	436	-	.	ID="RND-5_FAMILY-2117";Tend="878";Tstart="751";shortTE="F";uid="b31af9a6-61d7-4819-bb65-b68166cbb830"
Mc4751	RepeatMasker	DNA	8440	8886	1019	+	.	ID="DNA4-2_AP";Tend="769";Tstart="361";shortTE="F";uid="81e876e5-8d00-44c7-8745-0b18797d6429"
Mc4751	RepeatMasker	Unknown	23406	23573	494	+	.	ID="RND-6_FAMILY-10410";Tend="1007";Tstart="868";shortTE="F";uid="68f2165a-9ea6-4e70-bc7c-79d01b698b1e"
Mc4751	RepeatMasker	DNA/hAT	3416	3885	2799	-	.	ID="DNA8-79_AP";Tend="833";Tstart="378";shortTE="F";uid="f2c20898-b06e-4c27-905b-bace46e5bb19"
Mc4751	RepeatMasker	LINE/I	23022	23168	453	-	.	ID="RND-1_FAMILY-153";Tend="902";Tstart="757";shortTE="F";uid="858a4635-1842-4e6f-99f1-ef5ed5b57dc1"
Mc4751	RepeatMasker	Unknown	22571	22732	970	-	.	ID="RND-6_FAMILY-2161";Tend="1644";Tstart="1363";shortTE="F";uid="af992edd-3cdf-4d68-b50e-0302dec252bd"
Mc4751	RepeatMasker	DNA	12086	12274	1052	-	.	ID="DNA4-2_AP";Tend="769";Tstart="585";shortTE="F";uid="3951ad00-0f1f-438b-8068-70c1ece1e9b5"
Mc4751	RepeatMasker	DNA/hAT	45	239	476	-	.	ID="RND-6_FAMILY-8653";Tend="936";Tstart="751";shortTE="F";uid="f6236367-597d-421e-b91a-9e8b0b76ccf3"
Mc47531	RepeatMasker	DNA/Kolobok-E	647	754	529	+	.	ID="koloboke-1_ap";Tend="6292";Tstart="6190";shortTE="F";uid="aac7ecb9-76d1-4367-b451-eb720f2feacc"
Mc47533	RepeatMasker	Unknown	1	858	4475	-	.	ID="RND-5_FAMILY-2421";TEgroup="ctg_47513%7CRND-5_FAMILY-2421%7C1";Tend="1164";Tstart="7";shortTE="F";uid="8d6b1694-6929-48c4-b38a-95bf09eb6fa5"
Mc47533	RepeatMasker	LTR/Gypsy	856	1058	1515	-	.	ID="RND-6_FAMILY-12210";Tend="324";Tstart="128";shortTE="F";uid="87219010-86c1-46f0-bf45-0da0313f150d"
Mc47534	RepeatMasker	DNA	108	687	1281	+	.	ID="DNA4-3_AP";Tend="635";Tstart="1";shortTE="F";uid="8e4a7a03-958c-44c6-abf5-7d79af97d0e7"
Mc47534	RepeatMasker	DNA/MULE-MuDR	781	1058	2402	-	.	ID="RND-6_FAMILY-38";Tend="1286";Tstart="1010";shortTE="F";uid="9f4006bc-a444-4b5e-944c-57fcc8299286"
Mc47535	RepeatMasker	DNA/hAT-hAT19	339	449	495	+	.	ID="RND-6_FAMILY-19177";Tend="1641";Tstart="1529";shortTE="F";uid="1b83845f-6b97-4b54-b800-845bd7d9ef39"
Mc47535	RepeatMasker	Unknown	1	387	2907	-	.	ID="RND-5_FAMILY-771";Tend="1071";Tstart="690";shortTE="F";uid="e89d68fd-dec0-4703-a6f8-35e7ead520f7"
Mc47538	RepeatMasker	Unknown	1	220	632	+	.	ID="RND-1_FAMILY-64";TEgroup="ctg_47518%7CRND-1_FAMILY-64%7C1";Tend="1354";Tstart="745";shortTE="F";uid="6333e042-66a4-4cc4-a3f5-18d7894d92cc"
Mc47538	RepeatMasker	DNA/hAT-Tag1	476	1058	910	+	.	ID="RND-6_FAMILY-14865";TEgroup="ctg_47518%7CRND-6_FAMILY-14865%7C1";Tend="1185";Tstart="398";shortTE="F";uid="a37a9643-46a6-44be-b458-d056e9b102f8"
Mc47539	RepeatMasker	Retroposon?	860	1058	1861	+	.	ID="RND-6_FAMILY-19654";Tend="1028";Tstart="830";shortTE="F";uid="be2950ce-2455-4265-af3c-3935deea1508"
Mc47539	RepeatMasker	DNA/Kolobok-T2	380	863	4114	-	.	ID="RND-6_FAMILY-7829";Tend="1196";Tstart="724";shortTE="F";uid="d5068b79-c7d5-4bc5-bb15-b0ee4042048c"
Mc4752	RepeatMasker	DNA/Kolobok-E	10145	10259	447	+	.	ID="RND-6_FAMILY-482";Tend="598";Tstart="483";shortTE="F";uid="0a99de97-3faf-472e-8ffa-4d1f89445788"
Mc4752	RepeatMasker	LINE/RTE-BovB	4030	4153	453	+	.	ID="RND-6_FAMILY-33131";Tend="1028";Tstart="911";shortTE="F";uid="b6f90b7b-96d1-4773-abfb-6d4c10b1319d"
Mc4752	RepeatMasker	DNA/hAT	9452	9567	739	+	.	ID="RND-5_FAMILY-4694";Tend="444";Tstart="334";shortTE="F";uid="4cd3cb66-ce05-4cb2-8f26-065c701e86d3"
Mc4752	RepeatMasker	DNA/hAT-hAT19	13000	13948	5331	-	.	ID="DNA8-95_AP";Tend="968";Tstart="1";shortTE="F";uid="d95f5846-9d00-4041-82bc-84d7fa815faa"
Mc4752	RepeatMasker	DNA/hAT-hAT19	1899	2323	2761	-	.	ID="RND-5_FAMILY-13921";Tend="1116";Tstart="703";shortTE="F";uid="1d2a63c3-dd19-4a52-8a0f-9147e9c5f57d"
Mc4752	RepeatMasker	Unknown	16586	17534	2849	-	.	ID="RND-5_FAMILY-4474";Tend="1799";Tstart="892";shortTE="F";uid="09165866-b569-4b70-8b89-d8ad0675d0a0"
Mc4752	RepeatMasker	LINE/I	4489	4963	3652	-	.	ID="RND-6_FAMILY-4752";Tend="1270";Tstart="799";shortTE="F";uid="15b69827-1b89-4bf4-b201-4fe90f927335"
Mc4752	RepeatMasker	DNA/hAT-hAT19	2341	2522	876	-	.	ID="HAT-N15_AP";Tend="585";Tstart="389";shortTE="F";uid="364ad3b9-4a73-49af-8641-942ef0fda032"
Mc47540	RepeatMasker	Unknown	614	1058	3731	+	.	ID="RND-5_FAMILY-8247";Tend="1322";Tstart="881";shortTE="F";uid="80fe265a-fc3a-4d8d-9850-15f985e9e4ef"
Mc47541	RepeatMasker	DNA/TcMar-m44?	226	385	794	-	.	ID="dnax-4_ap";Tend="172";Tstart="1";shortTE="F";uid="e687186c-120c-4b68-bac5-d775ef675794"
Mc47542	RepeatMasker	Retroposon?	803	1058	1756	+	.	ID="SINE2-1_AP";Tend="261";Tstart="1";shortTE="F";uid="ae72e89f-e2dc-4f38-9bcc-48a9cbda12f1"
Mc47542	RepeatMasker	DNA/Ginger-1	1	266	2070	-	.	ID="rnd-1_family-4";Tend="989";Tstart="524";shortTE="F";uid="77150491-f21a-4f06-9699-e5690de55ad7"
Mc47544	RepeatMasker	Unknown	1	1058	8514	+	.	ID="RND-5_FAMILY-707";Tend="1087";Tstart="43";shortTE="F";uid="9df8ba0d-c2c9-41fe-ba36-83a42d39f856"
Mc47545	RepeatMasker	DNA/hAT-Tip100	208	520	1166	-	.	ID="RND-6_FAMILY-17617";Tend="954";Tstart="646";shortTE="F";uid="c4054345-1e7b-4f58-89b4-8c1b9785ab6f"
Mc47547	RepeatMasker	Unknown	726	1058	2721	+	.	ID="RND-5_FAMILY-9949";Tend="1180";Tstart="852";shortTE="F";uid="a33e3c60-b6fd-46a2-97a7-ccc808af074e"
Mc47548	RepeatMasker	Unknown	575	1058	4064	+	.	ID="RND-1_FAMILY-10";Tend="1079";Tstart="599";shortTE="F";uid="ae81c2ab-9f87-4471-8e79-2c9d795610ee"
Mc4753	RepeatMasker	DNA/hAT-Blackjack	3027	3133	524	+	.	ID="HAT-4_PBA";Tend="5984";Tstart="5873";shortTE="F";uid="e71b2f29-cd96-4514-aa33-42e9d2b7f635"
Mc4753	RepeatMasker	DNA	14461	14595	1165	+	.	ID="DNA3-5_AP";Tend="134";Tstart="1";shortTE="F";uid="8eb605d9-e4cf-4b9b-baf2-1979d96d60d0"
Mc4753	RepeatMasker	DNA/MULE-MuDR	433	1213	494	+	.	ID="RND-6_FAMILY-10164";TEgroup="ctg_4753%7CRND-6_FAMILY-10164%7C1";Tend="1400";Tstart="752";shortTE="F";uid="cfae89d6-e7de-4bcd-b558-af8974f5156d"
Mc4753	RepeatMasker	Unknown	10700	11528	5767	-	.	ID="RND-6_FAMILY-22827";Tend="1403";Tstart="582";shortTE="F";uid="2f695a43-df24-4c91-bac7-27a3cff8fd16"
Mc4753	RepeatMasker	DNA/PIF-Spy	3016	3154	514	-	.	ID="ISL2EU-3N1_CFL";TEgroup="ctg_4753%7CISL2EU-3N1_CFL%7C1";Tend="377";Tstart="241";shortTE="T";uid="2b5a976a-44ed-4ec6-ad44-0ffd075a8a50"
Mc4753	RepeatMasker	DNA/Ginger-2	14737	15023	2015	-	.	ID="RND-6_FAMILY-9859";Tend="1229";Tstart="943";shortTE="F";uid="d1f90390-04cc-4968-9018-eeddd7fc6d8d"
Mc4753	RepeatMasker	DNA/hAT-Charlie	20641	20939	979	-	.	ID="RND-1_FAMILY-101";Tend="1125";Tstart="818";shortTE="F";uid="30453423-9848-4d2b-aa7e-b3a43e2543a5"
Mc4753	RepeatMasker	RC/Helitron	9842	10045	1507	-	.	ID="RND-5_FAMILY-1021";Tend="485";Tstart="300";shortTE="F";uid="3272a3bd-0d83-4ec9-b6d2-73f021e99430"
Mc4753	RepeatMasker	LINE/I	22012	22365	2201	-	.	ID="RND-6_FAMILY-5514";Tend="1378";Tstart="1006";shortTE="F";uid="ae96b55d-ded0-4892-a1bd-84ec6adb3bd1"
Mc47550	RepeatMasker	DNA/Ginger	1	1058	7766	-	.	ID="RND-1_FAMILY-6";Tend="1904";Tstart="862";shortTE="F";uid="1a6353bc-90d6-4fa3-a03f-495439bab32b"
Mc47551	RepeatMasker	LTR/Gypsy	1	859	1626	+	.	ID="GYPSY2-I_AP";Tend="4373";Tstart="3261";shortTE="F";uid="4f3ee2fe-8f9d-49fa-8f6f-09add32cfb89"
Mc47552	RepeatMasker	Unknown	808	2074	1502	+	.	ID="RND-1_FAMILY-346";TEgroup="ctg_47532%7CRND-1_FAMILY-346%7C1";Tend="1292";Tstart="208";shortTE="F";uid="a6d91b29-9253-40a7-a766-536e9c6dc1dc"
Mc47552	RepeatMasker	Unknown	6	845	7007	-	.	ID="RND-1_FAMILY-10";Tend="1413";Tstart="584";shortTE="F";uid="f04849ef-645b-4e20-b3ac-0c26e2cae587"
Mc47554	RepeatMasker	DNA	727	858	949	+	.	ID="DNA8-9_AP";Tend="354";Tstart="223";shortTE="F";uid="25dccb54-a4d6-4b21-b0a6-3676c1da27c2"
Mc47555	RepeatMasker	DNA/MULE-NOF	642	1057	2915	-	.	ID="RND-5_FAMILY-5276";Tend="1171";Tstart="777";shortTE="F";uid="27cb7153-438c-4a8f-b397-8647fe5d8af0"
Mc47556	RepeatMasker	Unknown	1	204	1559	+	.	ID="RND-6_FAMILY-5334";Tend="1514";Tstart="1317";shortTE="F";uid="6090cd1a-c24c-4fb9-ba78-a8d1489b8669"
Mc47556	RepeatMasker	DNA/hAT	573	959	930	+	.	ID="RND-5_FAMILY-6985";Tend="951";Tstart="591";shortTE="F";uid="2a2e2d62-776a-41bc-8c85-e469e020d3d2"
Mc47557	RepeatMasker	RC/Helitron	1	397	3435	+	.	ID="RND-1_FAMILY-247";Tend="547";Tstart="149";shortTE="F";uid="9223e895-aaa6-4a75-965e-5b103f26920e"
Mc47557	RepeatMasker	DNA/hAT-Charlie	916	1057	746	-	.	ID="RND-6_FAMILY-11141";Tend="1287";Tstart="1151";shortTE="F";uid="162f3595-f97b-4ff6-af1b-8c72d69a7dea"
Mc47558	RepeatMasker	DNA/hAT	269	1054	4059	+	.	ID="RND-6_FAMILY-11622";Tend="1418";Tstart="655";shortTE="F";uid="579772ac-b3b4-4b64-bd76-15d67f625b7d"
Mc47558	RepeatMasker	Unknown	1	198	1741	-	.	ID="RND-6_FAMILY-431";Tend="912";Tstart="715";shortTE="F";uid="4a660d00-4068-4e03-81ac-650081721e08"
Mc47559	RepeatMasker	DNA/Kolobok-E	698	1057	2984	+	.	ID="RND-1_FAMILY-185";Tend="716";Tstart="358";shortTE="F";uid="ba57ae35-5530-433f-a67a-da327aab1ad7"
Mc4754	RepeatMasker	Unknown	15838	16032	848	+	.	ID="RND-6_FAMILY-14723";Tend="1213";Tstart="1009";shortTE="F";uid="627f86bf-3ce1-463c-81bf-f0b8069d0282"
Mc4754	RepeatMasker	DNA/Ginger	26	307	768	+	.	ID="RND-5_FAMILY-2916";Tend="2075";Tstart="1785";shortTE="F";uid="81887522-ea18-4a0f-b168-44fe00175ebb"
Mc4754	RepeatMasker	DNA	12746	12921	410	-	.	ID="TTAA2D_AP";Tend="266";Tstart="73";shortTE="F";uid="10c48b68-5c35-4c06-bd0c-2dd21170347a"
Mc4754	RepeatMasker	Unknown	2081	2714	4909	-	.	ID="RND-1_FAMILY-150";Tend="1387";Tstart="744";shortTE="F";uid="91520034-a7ab-4683-b6db-b346b6571911"
Mc4754	RepeatMasker	Unknown	20212	20493	2122	-	.	ID="RND-5_FAMILY-3672";Tend="1158";Tstart="856";shortTE="F";uid="d354f96b-c049-43a4-b385-5c9182a21027"
Mc4754	RepeatMasker	DNA	12495	12653	476	-	.	ID="dna-ttaa-1_ap";Tend="423";Tstart="273";shortTE="F";uid="01789816-ff68-42de-8ea4-b623e97d26c5"
Mc47560	RepeatMasker	Unknown	554	861	2660	+	.	ID="RND-1_FAMILY-256";Tend="2079";Tstart="1773";shortTE="F";uid="1b684b68-50d0-495f-ba22-c15f9dd7b96c"
Mc47560	RepeatMasker	Unknown	1377	1505	781	+	.	ID="RND-6_FAMILY-973";Tend="252";Tstart="139";shortTE="F";uid="d1572357-9aa0-424f-86fe-ecb24b63460a"
Mc47560	RepeatMasker	DNA/Kolobok-E	1760	1886	818	+	.	ID="RND-6_FAMILY-5126";Tend="1051";Tstart="925";shortTE="F";uid="e174b5bf-f969-4fd0-8c12-de1cb0568685"
Mc47560	RepeatMasker	DNA/hAT-Charlie	885	1264	2515	+	.	ID="RND-1_FAMILY-116";Tend="1277";Tstart="920";shortTE="F";uid="ea14f3ac-fa76-4a44-a965-d25708b6157c"
Mc47561	RepeatMasker	DNA/Kolobok-E	1	196	1488	-	.	ID="RND-1_FAMILY-51";Tend="1032";Tstart="837";shortTE="F";uid="6be3f047-efa4-4a82-9af0-f1eade06c7d4"
Mc47562	RepeatMasker	DNA/Ginger	1	1057	2449	-	.	ID="RND-1_FAMILY-6";TEgroup="ctg_47542%7CRND-1_FAMILY-6%7C1";Tend="2399";Tstart="1022";shortTE="F";uid="65570c60-4022-4b55-bc64-c7dd7db9394a"
Mc47563	RepeatMasker	DNA/Ginger	853	1057	1725	-	.	ID="RND-5_FAMILY-2916";Tend="1988";Tstart="1784";shortTE="F";uid="18db154e-a181-499a-8ad0-0d0933b21b6e"
Mc47564	RepeatMasker	Unknown	196	1057	7166	+	.	ID="RND-1_FAMILY-83";Tend="1134";Tstart="280";shortTE="F";uid="9b0a48f4-6c4b-44c1-91c9-68a12f5df3b3"
Mc47568	RepeatMasker	DNA/Ginger-1	1	293	2338	-	.	ID="RND-1_FAMILY-4";Tend="1009";Tstart="719";shortTE="F";uid="e47ec91f-2258-41c1-9490-b47246ffa618"
Mc47568	RepeatMasker	DNA/TcMar-Pogo	615	1057	3246	-	.	ID="RND-6_FAMILY-19814";Tend="1190";Tstart="733";shortTE="F";uid="0977ae8f-1e6a-43d2-87cb-3fc33b936df2"
Mc47569	RepeatMasker	LTR/Gypsy	359	1024	4644	-	.	ID="RND-6_FAMILY-4258";Tend="698";Tstart="55";shortTE="F";uid="09a9dbcc-1c28-4c7f-a05c-95c39d62afe0"
Mc4755	RepeatMasker	DNA/MULE-MuDR	10109	10518	1061	+	.	ID="MUDR5X_AP";Tend="2072";Tstart="1671";shortTE="F";uid="a3499dd6-c83d-4162-b4b2-26f7e47c5ea1"
Mc4755	RepeatMasker	DNA/Kolobok-E	906	1107	709	+	.	ID="RND-6_FAMILY-12898";Tend="1422";Tstart="1211";shortTE="F";uid="a05e58ea-34f7-4bb8-9447-bb0b05c4d050"
Mc4755	RepeatMasker	LINE/R1	7817	8585	4679	+	.	ID="RND-1_FAMILY-16";Tend="1169";Tstart="536";shortTE="F";uid="fc660bde-9308-44cf-92bf-54f64fbd568a"
Mc4755	RepeatMasker	RC/Helitron	17175	17332	642	+	.	ID="RND-5_FAMILY-15965";Tend="1166";Tstart="991";shortTE="F";uid="43cf1b47-5bdc-4fc0-8374-3d38624d3ab2"
Mc4755	RepeatMasker	RC/Helitron	17390	17597	562	+	.	ID="RND-6_FAMILY-4787";Tend="224";Tstart="15";shortTE="F";uid="cccaa320-6a4c-4943-bca4-9af2c92a7b37"
Mc4755	RepeatMasker	DNA/hAT-Tip100	7456	7597	583	+	.	ID="DNA8-13_AP";Tend="668";Tstart="523";shortTE="F";uid="f6a86c1c-8de1-4750-8894-4c78995f16db"
Mc4755	RepeatMasker	LINE/I-Jockey	11817	12056	469	+	.	ID="RND-6_FAMILY-4438";Tend="990";Tstart="750";shortTE="F";uid="85205d93-a9c4-47ac-b96c-f19f709fa9bf"
Mc4755	RepeatMasker	RC/Helitron	3201	3329	518	+	.	ID="RND-6_FAMILY-192";Tend="993";Tstart="865";shortTE="F";uid="8f21fda7-b774-420b-a576-13126aaabd15"
Mc4755	RepeatMasker	LINE/I	1410	1979	2537	+	.	ID="RND-6_FAMILY-5269";Tend="1231";Tstart="663";shortTE="F";uid="dfa4fb5c-1020-4547-8e9c-2aaaa7638135"
Mc4755	RepeatMasker	Unknown	8678	8852	871	-	.	ID="RND-6_FAMILY-379";Tend="638";Tstart="431";shortTE="F";uid="2ae458fc-30a2-4dc3-8e93-be2cbd30cb19"
Mc4755	RepeatMasker	DNA	9482	9889	1330	-	.	ID="DNA4-3_AP";Tend="510";Tstart="126";shortTE="F";uid="82bc68ac-8d22-4a12-904c-2b8d75b56cf0"
Mc4755	RepeatMasker	Retroposon?	306	918	2186	-	.	ID="SINE2-1_AP";Tend="1473";Tstart="867";shortTE="F";uid="562b702f-d197-460f-bcef-9f5fed11e3fa"
Mc4755	RepeatMasker	DNA/hAT-hAT19	18487	18946	472	-	.	ID="HAT-1_RPR";Tend="1471";Tstart="1017";shortTE="F";uid="e0509614-1a67-4cd5-b6b8-a9fd83c84cee"
Mc4755	RepeatMasker	DNA/PiggyBac	10744	11315	2957	-	.	ID="RND-6_FAMILY-18465";Tend="1415";Tstart="852";shortTE="F";uid="7479bf1b-d39e-4a00-9736-7ca4ba5f2de7"
Mc4755	RepeatMasker	Unknown	7253	7430	894	-	.	ID="RND-4_FAMILY-1558";Tend="1727";Tstart="1522";shortTE="F";uid="158df510-eb1d-41e9-90c1-75bc49416bba"
Mc4755	RepeatMasker	RC/Helitron	16758	17012	624	-	.	ID="RND-6_FAMILY-16506";Tend="1211";Tstart="974";shortTE="F";uid="b73659a6-7009-4a63-ae25-10c67ff419ab"
Mc47570	RepeatMasker	DNA	1124	1847	2815	+	.	ID="RND-1_FAMILY-316";Tend="1382";Tstart="614";shortTE="F";uid="f750fe08-5aed-48f4-9ebf-25989c94960a"
Mc47571	RepeatMasker	DNA	817	986	927	+	.	ID="TTAA15_AP";Tend="167";Tstart="1";shortTE="F";uid="077de934-1523-43fb-ab10-951261eb8a92"
Mc47572	RepeatMasker	Unknown	1	198	1605	-	.	ID="RND-5_FAMILY-6674";Tend="1083";Tstart="887";shortTE="F";uid="58ba87e0-3843-421e-9b5e-a359b3af74f5"
Mc47573	RepeatMasker	DNA/Ginger	1	1057	8038	+	.	ID="RND-1_FAMILY-6";Tend="2117";Tstart="1056";shortTE="F";uid="b3073c58-ca21-4032-a866-a21719b9f267"
Mc47574	RepeatMasker	DNA/hAT-Charlie	908	1017	793	-	.	ID="RND-6_FAMILY-2617";Tend="987";Tstart="881";shortTE="F";uid="25ffe19c-7104-49ca-9223-a348968dfd83"
Mc47574	RepeatMasker	DNA/hAT-hAT19	7	610	4735	-	.	ID="RND-5_FAMILY-10701";Tend="1470";Tstart="869";shortTE="F";uid="0e58e9e3-713d-4413-9bd3-d303be6c90c4"
Mc47574	RepeatMasker	LINE/CR1	602	712	847	-	.	ID="RND-6_FAMILY-1173";Tend="745";Tstart="624";shortTE="F";uid="d38280f1-bcf8-4077-b984-53bb397157d6"
Mc47575	RepeatMasker	Unknown	337	756	1486	-	.	ID="RND-5_FAMILY-6959";Tend="1188";Tstart="809";shortTE="F";uid="f260aa69-6a55-4298-b703-eed83e90757b"
Mc47576	RepeatMasker	Retroposon?	847	973	455	-	.	ID="SINE2-1_AP";Tend="1322";Tstart="1195";shortTE="F";uid="ceb291e5-0f1a-4ff4-a091-3a1b6ae38f30"
Mc47576	RepeatMasker	DNA/PIF-Harbinger	6	518	544	-	.	ID="harbinger1_dya";Tend="1501";Tstart="1150";shortTE="F";uid="296e6415-3199-4148-999d-3eede220d77e"
Mc47577	RepeatMasker	Retroposon?	13	304	584	+	.	ID="RND-6_FAMILY-21009";Tend="1224";Tstart="908";shortTE="F";uid="c6255ea6-da6c-4dca-b997-d50136223e39"
Mc47577	RepeatMasker	Retroposon?	1	263	1120	-	.	ID="SINE2-1_AP";Tend="346";Tstart="84";shortTE="F";uid="5fdb42b5-ea9c-4479-98d8-659674121505"
Mc47577	RepeatMasker	Retroposon?	655	1057	2590	-	.	ID="RND-1_FAMILY-338";Tend="1092";Tstart="772";shortTE="F";uid="9ce0bee2-3d51-4b57-85c9-92d1e51eeb40"
Mc47578	RepeatMasker	DNA/PIF-Harbinger	433	812	1107	+	.	ID="HARB-1_AP";Tend="690";Tstart="318";shortTE="F";uid="6fbd3312-97fc-4c70-9318-324cad2f7580"
Mc47578	RepeatMasker	DNA/hAT	39	206	964	+	.	ID="dna8-112_ap";Tend="1390";Tstart="1172";shortTE="F";uid="4d35e063-e8ca-4193-ba16-581c263cfb04"
Mc47578	RepeatMasker	Unknown	138	393	1344	-	.	ID="RND-6_FAMILY-12715";Tend="1195";Tstart="936";shortTE="F";uid="020b9543-5569-4f0f-aa0a-a0775c4b9ab6"
Mc47579	RepeatMasker	Unknown	1	731	6022	+	.	ID="RND-5_FAMILY-578";Tend="1205";Tstart="468";shortTE="F";uid="a2f0eff6-f8b2-42e0-a8b8-6fbd863ff04d"
Mc4756	RepeatMasker	DNA/hAT-Tip100	13373	14179	837	+	.	ID="hat-15_lmi";Tend="4350";Tstart="2784";shortTE="F";uid="2bbe79c4-d5ca-4db8-ab56-2addbdcfc3df"
Mc4756	RepeatMasker	Unknown	17207	17503	1836	+	.	ID="RND-5_FAMILY-651";Tend="1215";Tstart="927";shortTE="F";uid="6177e279-1b65-4c82-b507-1bffb9fd6249"
Mc4756	RepeatMasker	Retroposon?	18146	18997	2332	+	.	ID="SINE2-1_AP";Tend="1198";Tstart="297";shortTE="F";uid="8f4c1ea6-491e-4577-a9d8-20c0e9b77c40"
Mc4756	RepeatMasker	DNA/Kolobok-E	19269	19432	830	+	.	ID="KOLOBOKE-3_AP";Tend="2186";Tstart="2033";shortTE="F";uid="5eb4176c-69d3-48d4-9360-e937ee39b255"
Mc4756	RepeatMasker	DNA/hAT-hAT19	5410	5585	628	+	.	ID="RND-5_FAMILY-1343";Tend="1699";Tstart="1520";shortTE="F";uid="a68e6a6b-0aa5-4b58-8e72-b82f0716e014"
Mc4756	RepeatMasker	DNA	15705	16001	935	+	.	ID="ttaa3c_ap";Tend="425";Tstart="144";shortTE="F";uid="e66726da-8bd7-4e9e-92db-b2e0683db5b7"
Mc4756	RepeatMasker	DNA/Ginger-1	16892	17068	577	+	.	ID="RND-6_FAMILY-2746";Tend="434";Tstart="264";shortTE="F";uid="ba4b456c-f347-4cf8-8a87-e475ef3643c7"
Mc4756	RepeatMasker	Unknown	19825	20490	4033	+	.	ID="RND-5_FAMILY-1436";Tend="1491";Tstart="907";shortTE="F";uid="4da48632-d883-4135-8b64-8b1711f04ff1"
Mc4756	RepeatMasker	DNA/hAT	6057	6271	1708	+	.	ID="RND-1_FAMILY-198";Tend="1089";Tstart="857";shortTE="F";uid="c94394ae-818e-4a03-b56b-efc0c17f7f2a"
Mc4756	RepeatMasker	DNA/Kolobok-E	16971	17170	759	+	.	ID="KOLOBOKE-2_AP";Tend="1291";Tstart="1112";shortTE="F";uid="4c0567da-273f-4401-8514-c31cf4f762ae"
Mc4756	RepeatMasker	DNA/hAT-Tip100	10082	11293	7752	-	.	ID="RND-5_FAMILY-5627";Tend="1735";Tstart="640";shortTE="F";uid="1ac558f0-baa1-4568-9f3c-c044355028ec"
Mc4756	RepeatMasker	DNA/hAT-Tip100	2	718	5401	-	.	ID="RND-5_FAMILY-8055";Tend="1476";Tstart="766";shortTE="F";uid="37f70c93-8b3a-4ae8-aa7d-216291ff28ba"
Mc4756	RepeatMasker	DNA/hAT-Charlie	15344	15710	701	-	.	ID="RND-5_FAMILY-4295";Tend="1234";Tstart="897";shortTE="F";uid="0a61fa35-c96c-4837-ae4a-2b9b0d5c8175"
Mc4756	RepeatMasker	DNA/Kolobok-E	19078	19374	856	-	.	ID="KOLOBOKE-2_AP";Tend="1370";Tstart="1114";shortTE="F";uid="408f1f73-4e8e-4d6a-a77e-92dc94c29df8"
Mc4756	RepeatMasker	DNA	16942	17142	629	-	.	ID="RND-6_FAMILY-6607";Tend="438";Tstart="235";shortTE="F";uid="42cd4ce1-1ee4-4677-9dc7-584879ea0792"
Mc4756	RepeatMasker	DNA	5673	6035	1412	-	.	ID="TTAA2C_AP";Tend="421";Tstart="62";shortTE="F";uid="8b9a25e9-3cb8-4ad7-a9e8-a20223ded9f5"
Mc47580	RepeatMasker	DNA/TcMar-Tc1	446	945	480	-	.	ID="MARINER-4_LHU";Tend="1915";Tstart="1416";shortTE="F";uid="fae2d9dd-57df-4b6f-96e7-4debeb480a0f"
Mc47581	RepeatMasker	Retroposon?	253	862	1628	+	.	ID="RND-6_FAMILY-2276";Tend="2219";Tstart="1872";shortTE="F";uid="63c3f3dd-fc61-4686-ae08-811047345dd5"
Mc47581	RepeatMasker	DNA/Kolobok-E	227	773	1739	-	.	ID="RND-6_FAMILY-5582";Tend="898";Tstart="361";shortTE="F";uid="cc92a722-e24b-40d3-bc5f-213b7ea18ce6"
Mc47581	RepeatMasker	DNA	915	1016	523	-	.	ID="RND-6_FAMILY-6607";Tend="146";Tstart="45";shortTE="F";uid="b12c91e9-7f6f-4f30-9d60-8e76f12b6426"
Mc47582	RepeatMasker	DNA/hAT-Tip100	601	1057	3535	+	.	ID="RND-1_FAMILY-326";Tend="1229";Tstart="772";shortTE="F";uid="99a42b61-9aab-4ad4-8535-88cc66772227"
Mc47583	RepeatMasker	DNA/MULE-NOF	1	516	2853	-	.	ID="RND-6_FAMILY-21239";Tend="755";Tstart="260";shortTE="F";uid="fd745b82-0ee2-45cc-970e-9820c30a7987"
Mc47584	RepeatMasker	LINE/R1	286	391	889	+	.	ID="RND-1_FAMILY-98";Tend="323";Tstart="219";shortTE="F";uid="d24867f9-adfe-4fbf-84ea-ae06db4488a6"
Mc47584	RepeatMasker	LINE/R1	1	122	788	+	.	ID="RND-1_FAMILY-98";Tend="229";Tstart="108";shortTE="F";uid="ed22e598-152a-48b4-960f-2c71f9525f6c"
Mc47584	RepeatMasker	Unknown	121	329	1230	-	.	ID="RND-1_FAMILY-73";Tend="1502";Tstart="1302";shortTE="F";uid="30406cc5-56a7-456a-b2a5-40acbe229dc9"
Mc47584	RepeatMasker	Unknown	407	1038	3885	-	.	ID="RND-6_FAMILY-11526";Tend="613";Tstart="11";shortTE="F";uid="40693fbd-14fd-4744-be72-6ea193de46c2"
Mc47585	RepeatMasker	Retroposon?	835	1057	1708	-	.	ID="RND-1_FAMILY-311";Tend="2045";Tstart="1852";shortTE="F";uid="8e9e1557-de89-43a1-897b-7b5799c23121"
Mc47586	RepeatMasker	LTR/Gypsy	565	733	675	+	.	ID="RND-6_FAMILY-5839";Tend="1383";Tstart="1257";shortTE="F";uid="03ec6cb2-d5e5-408c-be9d-d8c9b8df3640"
Mc47587	RepeatMasker	DNA/Ginger-1	642	1057	2763	+	.	ID="RND-6_FAMILY-13505";Tend="991";Tstart="523";shortTE="F";uid="0d01976a-bd82-4454-a2bc-0fefe3058f40"
Mc47588	RepeatMasker	Unknown	805	1057	2260	+	.	ID="RND-1_FAMILY-75";Tend="1103";Tstart="851";shortTE="F";uid="5408bb8e-22af-4315-8450-e78aa7fb7c06"
Mc47588	RepeatMasker	Retroposon?	1	629	3720	-	.	ID="SINE2-1_AP";Tend="694";Tstart="66";shortTE="F";uid="b1846972-a36d-4460-98cf-9cc4201db00c"
Mc47589	RepeatMasker	DNA/hAT-Tip100	665	1057	3068	+	.	ID="RND-5_FAMILY-1688";Tend="1090";Tstart="699";shortTE="F";uid="d2b5b428-61b1-48c2-b8ff-4bbd8aae31a4"
Mc47589	RepeatMasker	DNA/hAT-Tip100	75	270	1514	+	.	ID="RND-5_FAMILY-1688";Tend="708";Tstart="514";shortTE="F";uid="c49aa29d-762c-42e6-b8ab-ae511b3c5e87"
Mc47589	RepeatMasker	LTR/Gypsy	260	670	3546	-	.	ID="RND-6_FAMILY-15650";Tend="1101";Tstart="690";shortTE="F";uid="f3ba4844-c9e2-424b-b76a-c674773f5994"
Mc4757	RepeatMasker	DNA/Ginger-1	3582	5233	12083	+	.	ID="RND-1_FAMILY-4";Tend="2454";Tstart="751";shortTE="F";uid="2bc1d515-aa99-4665-b76f-646d53769b40"
Mc4757	RepeatMasker	Unknown	13316	13580	488	+	.	ID="RND-1_FAMILY-24";Tend="1403";Tstart="1167";shortTE="F";uid="29b648c0-9def-4c83-99d3-7609f3fb7d31"
Mc4757	RepeatMasker	Retroposon?	12760	13257	2082	+	.	ID="SINE2-1_AP";Tend="1770";Tstart="183";shortTE="F";uid="78af6e24-9482-44ce-b9fd-a8fb06ab5d79"
Mc4757	RepeatMasker	LINE/CR1	1180	1698	802	+	.	ID="RND-6_FAMILY-8632";Tend="1287";Tstart="779";shortTE="F";uid="1564d848-8575-424e-9f0a-32f320bab663"
Mc4757	RepeatMasker	DNA/Kolobok-E	6951	7089	480	+	.	ID="RND-6_FAMILY-22667";Tend="1265";Tstart="1126";shortTE="F";uid="d746f7b2-ea7d-491c-b6bb-f41d50344031"
Mc4757	RepeatMasker	Retroposon?	19040	20370	6371	+	.	ID="SINE2-1_AP";Tend="1896";Tstart="1";shortTE="F";uid="fdb1e406-2234-4aea-8b03-89e932348aec"
Mc4757	RepeatMasker	DNA/Kolobok-E	12188	12759	1392	+	.	ID="KOLOBOKE-4_AP";Tend="3203";Tstart="2524";shortTE="F";uid="84d3cd2e-30cc-4e34-b6a9-614e55ccadbf"
Mc4757	RepeatMasker	DNA/Ginger-1	12074	12516	447	-	.	ID="GINGER1-1_AP";Tend="4468";Tstart="4002";shortTE="F";uid="2e3b72f8-f006-45c8-941f-eacc4ed2e8d6"
Mc4757	RepeatMasker	DNA/Ginger-1	13051	13303	551	-	.	ID="RND-1_FAMILY-38";Tend="256";Tstart="12";shortTE="F";uid="b31020f1-47d1-42bf-b0e0-fc89caa59f2d"
Mc4757	RepeatMasker	DNA/Kolobok-E	20348	20491	1156	-	.	ID="RND-6_FAMILY-850";Tend="276";Tstart="135";shortTE="F";uid="ee9025bc-c31b-401b-bb2c-ba8d2600ccad"
Mc4757	RepeatMasker	DNA/Kolobok-E	3514	3778	627	-	.	ID="RND-6_FAMILY-22667";Tend="1322";Tstart="1065";shortTE="F";uid="c9552160-6904-4ff4-8c54-106d00547889"
Mc4757	RepeatMasker	DNA/Ginger-1	18729	19039	3229	-	.	ID="RND-6_FAMILY-3412";Tend="2199";Tstart="1918";shortTE="F";uid="37a3728a-f135-4d8b-af46-837f8614a111"
Mc4757	RepeatMasker	Unknown	2883	3175	710	-	.	ID="RND-1_FAMILY-33";Tend="1043";Tstart="785";shortTE="F";uid="a9cba8b4-545f-439a-8038-83b3c59cce17"
Mc47593	RepeatMasker	Unknown	473	585	606	+	.	ID="RND-1_FAMILY-300";Tend="955";Tstart="583";shortTE="F";uid="f9d98e84-b134-48f7-85b8-b192e75be011"
Mc47593	RepeatMasker	DNA/hAT-hAT19	258	616	691	-	.	ID="RND-5_FAMILY-260";Tend="447";Tstart="88";shortTE="F";uid="47f5ab34-1769-49d0-bdc6-a4223cfa27a6"
Mc47593	RepeatMasker	LTR/Gypsy	1	174	1535	-	.	ID="RND-6_FAMILY-14619";Tend="785";Tstart="613";shortTE="F";uid="80c33163-37c8-41b9-8a91-24f5c9bd9ac8"
Mc47593	RepeatMasker	Unknown	636	868	1211	-	.	ID="RND-5_FAMILY-11398";Tend="1070";Tstart="863";shortTE="F";uid="d1633975-221f-4981-a549-3a90994c1915"
Mc47595	RepeatMasker	DNA/P	3	356	737	-	.	ID="P-3_AP";Tend="2924";Tstart="2573";shortTE="F";uid="f3d61c82-f3c5-41a5-ab29-c3101248a80c"
Mc47597	RepeatMasker	DNA/hAT-hAT19	12	1022	2761	-	.	ID="RND-6_FAMILY-13263";Tend="926";Tstart="1";shortTE="F";uid="00ac4720-afc0-4595-b7a2-c555eeaa4077"
Mc4758	RepeatMasker	DNA/TcMar-Tigger	1169	1439	1996	+	.	ID="RND-1_FAMILY-286";Tend="1232";Tstart="935";shortTE="F";uid="5a07892a-b57a-4941-94a3-f495928a9b83"
Mc4758	RepeatMasker	DNA	35454	35674	905	+	.	ID="TTAA4B_AP";Tend="232";Tstart="19";shortTE="F";uid="4de82697-7de8-4035-831f-756c9dbbe85e"
Mc4758	RepeatMasker	DNA/hAT-hAT19	9650	9799	840	+	.	ID="DNA8-88_AP";Tend="620";Tstart="469";shortTE="F";uid="c1294b43-f141-46c1-beff-63bb3f51e68c"
Mc4758	RepeatMasker	LINE/I	20063	20320	947	-	.	ID="RND-6_FAMILY-1728";Tend="1626";Tstart="1372";shortTE="F";uid="e3262415-82a9-4aa9-a35a-12b01307385b"
Mc4758	RepeatMasker	Unknown	35888	36231	718	-	.	ID="RND-5_FAMILY-104";Tend="586";Tstart="255";shortTE="F";uid="3817258e-8c2d-40fc-8abd-7b0dce627b52"
Mc4758	RepeatMasker	LINE/I	20479	20970	4241	-	.	ID="RND-6_FAMILY-1728";Tend="1373";Tstart="883";shortTE="F";uid="c5f69291-324a-47c3-8a5c-2a904b05d92a"
Mc4758	RepeatMasker	DNA	16759	17019	1201	-	.	ID="TTAA3_AP";Tend="276";Tstart="1";shortTE="F";uid="49779a20-8e24-41c3-91a0-a7d4334854f1"
Mc4758	RepeatMasker	DNA/hAT-Tip100	35150	35358	1032	-	.	ID="DNA8-62_AP";Tend="223";Tstart="1";shortTE="F";uid="ec599144-6a2a-4802-85fe-e5ae7b0bb7ec"
Mc47600	RepeatMasker	DNA	37	259	1107	-	.	ID="dna4-2_ap";Tend="228";Tstart="1";shortTE="F";uid="a96d5631-9e61-4586-99fa-84bcbf7f3b98"
Mc47601	RepeatMasker	Unknown	1	195	1692	+	.	ID="RND-1_FAMILY-32";Tend="1160";Tstart="965";shortTE="F";uid="d45da0bf-7d59-4a62-a992-e935fc6a19b8"
Mc47602	RepeatMasker	Retroposon?	304	1056	5777	-	.	ID="RND-6_FAMILY-917";Tend="960";Tstart="236";shortTE="F";uid="df933245-240d-41f5-8521-0ef0c83b6abc"
Mc47602	RepeatMasker	LTR/Gypsy	2	265	1045	-	.	ID="RND-6_FAMILY-1606";Tend="545";Tstart="139";shortTE="F";uid="cc37bc7c-bc76-4134-989e-84d9c30c110e"
Mc47603	RepeatMasker	Retroposon?	254	486	650	+	.	ID="SINE2-1_AP";Tend="1410";Tstart="1177";shortTE="F";uid="5663f5a7-ef7e-41a7-a2a4-8f7f052614d1"
Mc47603	RepeatMasker	DNA/Ginger	1	254	2111	+	.	ID="RND-1_FAMILY-6";Tend="2418";Tstart="2165";shortTE="F";uid="8fe987a3-ebdf-4df6-a70a-e5507795fb70"
Mc47604	RepeatMasker	DNA/Ginger-1	383	1050	4421	+	.	ID="RND-6_FAMILY-11732";Tend="1501";Tstart="843";shortTE="F";uid="008329d4-c813-496b-9f6a-6c3ecde964d7"
Mc47604	RepeatMasker	DNA/Ginger	8	979	5923	-	.	ID="RND-5_FAMILY-2916";Tend="1665";Tstart="701";shortTE="F";uid="c146703f-cc3c-419e-879e-d764e3bdb16b"
Mc47605	RepeatMasker	DNA/hAT-Blackjack	40	200	697	-	.	ID="RND-5_FAMILY-7823";Tend="705";Tstart="546";shortTE="F";uid="5cfb9cdd-9a60-4f83-8f69-e06741f130b8"
Mc47605	RepeatMasker	DNA/MULE-MuDR	687	884	1691	-	.	ID="RND-6_FAMILY-2484";Tend="198";Tstart="1";shortTE="F";uid="b88bca2d-b982-4a8e-8581-f5466fbe17fb"
Mc47606	RepeatMasker	DNA/hAT-hAT19	289	449	864	+	.	ID="DNA8-52B_AP";Tend="1100";Tstart="921";shortTE="F";uid="9d10debd-acea-4afc-bd70-cc375f38a7bd"
Mc47606	RepeatMasker	DNA/Kolobok-E	674	889	454	-	.	ID="RND-6_FAMILY-850";Tend="509";Tstart="319";shortTE="F";uid="bbd58acd-a45a-41cc-8445-f30f25bbc7ba"
Mc47607	RepeatMasker	Retroposon?	1	206	1746	+	.	ID="RND-1_FAMILY-311";Tend="2055";Tstart="1849";shortTE="F";uid="5ebd32ee-101a-4c56-8931-aa118755e085"
Mc47607	RepeatMasker	DNA/Ginger-1	207	515	1684	-	.	ID="rnd-6_family-3412";Tend="662";Tstart="45";shortTE="F";uid="3452f923-d720-492c-9966-2e50b1582675"
Mc47609	RepeatMasker	Unknown	38	196	459	-	.	ID="RND-5_FAMILY-997";Tend="615";Tstart="457";shortTE="F";uid="fd3a527e-98bc-4663-8311-5fcefe46c678"
Mc4759	RepeatMasker	DNA	3496	3787	552	+	.	ID="DNA4-2_AP";Tend="312";Tstart="1";shortTE="F";uid="1df828c2-7de5-4005-8f8c-5f769d7a1b74"
Mc4759	RepeatMasker	DNA/Kolobok-E	5239	5573	455	+	.	ID="KOLOBOKE-2_AP";Tend="2159";Tstart="1822";shortTE="F";uid="899e8f04-c14c-4c23-a677-f4c9e092fe2f"
Mc4759	RepeatMasker	DNA/Ginger-1	3888	4006	410	+	.	ID="RND-6_FAMILY-23298";Tend="783";Tstart="664";shortTE="F";uid="7e9f8dd2-9980-4329-8420-5b0e49298792"
Mc4759	RepeatMasker	DNA/Kolobok-E	4920	5160	598	+	.	ID="RND-6_FAMILY-12898";Tend="1218";Tstart="976";shortTE="F";uid="718e550e-cf62-49f4-bb2e-13b58c80c933"
Mc4759	RepeatMasker	Unknown	16499	16659	454	+	.	ID="RND-6_FAMILY-9640";Tend="997";Tstart="852";shortTE="F";uid="2da9d599-6bf2-41a5-8d37-1d659e5f9470"
Mc4759	RepeatMasker	Retroposon?	9809	11359	5043	+	.	ID="SINE2-1_AP";Tend="1770";Tstart="74";shortTE="F";uid="b8a7e852-2d85-4bb9-8a09-915d9bdf4e81"
Mc4759	RepeatMasker	Retroposon?	1	408	3140	+	.	ID="RND-6_FAMILY-21009";Tend="1219";Tstart="829";shortTE="F";uid="2ca285ee-92f3-4b30-ae8a-cc2889c33bb5"
Mc4759	RepeatMasker	DNA	13912	14287	500	+	.	ID="ttaa3c_ap";Tend="408";Tstart="16";shortTE="F";uid="cdf6eb73-78aa-46fe-aab8-28ea4f93236e"
Mc4759	RepeatMasker	Retroposon?	5161	5487	526	-	.	ID="SINE2-2_AP";Tend="428";Tstart="92";shortTE="F";uid="a0a96971-3c02-46ed-b178-56e356554797"
Mc4759	RepeatMasker	DNA/MULE-MuDR	12589	12728	806	-	.	ID="RND-6_FAMILY-6288";Tend="1039";Tstart="905";shortTE="F";uid="56f78e55-2e6d-4917-ac43-4b04b95144ed"
Mc4759	RepeatMasker	DNA/MULE-MuDR	13098	13260	652	-	.	ID="RND-6_FAMILY-6288";Tend="291";Tstart="117";shortTE="F";uid="1a42dfd4-3ce7-4aa9-96f3-cf248bf4d13e"
Mc4759	RepeatMasker	DNA/Ginger	409	511	1386	-	.	ID="RND-1_FAMILY-6";Tend="1087";Tstart="583";shortTE="F";uid="e4e9c834-b3ed-4d39-bcc2-e8aeb433d740"
Mc4759	RepeatMasker	Unknown	8974	9168	404	-	.	ID="RND-1_FAMILY-256";Tend="1813";Tstart="1596";shortTE="F";uid="348f6a88-534e-4f0b-8782-1dcc8b5a3aa9"
Mc4759	RepeatMasker	Retroposon?	4187	4786	1263	-	.	ID="SINE2-1_AP";Tend="1411";Tstart="804";shortTE="F";uid="4e9dfd9a-8f4e-4d7f-b1aa-981b67203b81"
Mc4759	RepeatMasker	DNA/hAT-hAT19	8426	8678	1140	-	.	ID="rnd-4_family-782";Tend="1101";Tstart="816";shortTE="F";uid="345c3b8d-9afb-4b79-9d7d-7d010a56875a"
Mc4759	RepeatMasker	DNA/hAT-hAT19	8176	8415	1017	-	.	ID="RND-4_FAMILY-782";Tend="1503";Tstart="1226";shortTE="F";uid="88233724-6d5b-41d5-a217-c642c7f042ba"
Mc4759	RepeatMasker	DNA/hAT-hAT19	1986	2216	680	-	.	ID="HAT-N9_AP";Tend="587";Tstart="341";shortTE="F";uid="698838fa-ead8-4c92-ab85-c409b1e4fe12"
Mc47610	RepeatMasker	RC/Helitron	811	1045	1239	+	.	ID="RND-5_FAMILY-15965";Tend="994";Tstart="782";shortTE="F";uid="4b101930-3be6-4c72-8fe1-2729948e6029"
Mc47610	RepeatMasker	DNA	182	734	3082	+	.	ID="DNA4-3_AP";Tend="559";Tstart="3";shortTE="F";uid="6b77f67d-31e8-4080-870c-9ecca104ef9a"
Mc47611	RepeatMasker	LTR/Pao	812	1024	601	+	.	ID="BEL-204_AA-I";Tend="3985";Tstart="3773";shortTE="F";uid="87af7288-e75f-4806-b3bc-f104da373d1d"
Mc47612	RepeatMasker	Unknown	1	688	5468	+	.	ID="RND-6_FAMILY-6967";Tend="1301";Tstart="622";shortTE="F";uid="51d2b7a0-e8b6-4e2b-8362-a9157e4f0210"
Mc47612	RepeatMasker	Unknown	352	803	3563	-	.	ID="RND-5_FAMILY-456";Tend="1731";Tstart="1283";shortTE="F";uid="8ad10369-f0a3-4f80-b520-b6d067051670"
Mc47612	RepeatMasker	DNA/MULE-MuDR	780	1056	1676	-	.	ID="RND-6_FAMILY-9183";Tend="1423";Tstart="1157";shortTE="F";uid="3b747ca4-329b-4354-b98a-144291476f2d"
Mc47613	RepeatMasker	DNA/hAT-Tip100	332	799	1947	-	.	ID="RND-5_FAMILY-946";TEgroup="ctg_47593%7CRND-5_FAMILY-946%7C1";Tend="1580";Tstart="772";shortTE="F";uid="c1dabf93-5d1f-48d3-8a1d-fd6e468f21a3"
Mc47616	RepeatMasker	Retroposon?	701	1056	1712	-	.	ID="RND-6_FAMILY-21009";Tend="1282";Tstart="964";shortTE="F";uid="6edb45d8-43ba-438c-bd22-8d234f75de95"
Mc47616	RepeatMasker	DNA	321	588	1264	-	.	ID="TTAA4B_AP";Tend="387";Tstart="115";shortTE="F";uid="875872ed-1605-43be-b2a1-c85959140fbc"
Mc47617	RepeatMasker	Unknown	1	455	2615	+	.	ID="RND-1_FAMILY-9";Tend="2106";Tstart="1649";shortTE="F";uid="ea17d4c8-902b-4967-96a4-9ecb184eb4a8"
Mc47618	RepeatMasker	DNA	24	237	1207	+	.	ID="RND-6_FAMILY-10307";Tend="1875";Tstart="1667";shortTE="F";uid="dce05f00-1b17-4e59-9bb1-eaf4868b070f"
Mc47618	RepeatMasker	DNA/hAT	1	199	1046	-	.	ID="DNA8-40_AP";Tend="189";Tstart="11";shortTE="F";uid="0fdaab93-45d8-48b4-ae3c-5f566dd9f38c"
Mc47619	RepeatMasker	DNA/hAT-hAT19	1	212	1694	+	.	ID="RND-5_FAMILY-10701";Tend="1480";Tstart="1262";shortTE="F";uid="d7b4bdb9-b181-49a3-8cc4-11a35f80c6bb"
Mc47620	RepeatMasker	Retroposon?	1	767	4486	-	.	ID="SINE2-1_AP";Tend="948";Tstart="173";shortTE="F";uid="9cf41d6c-276d-47f3-b3b8-85a91f93ea22"
Mc476	RepeatMasker	Unknown	2535	2708	724	+	.	ID="RND-6_FAMILY-13327";Tend="1327";Tstart="1154";shortTE="F";uid="a9f49acf-0fab-4c95-87cc-c6a882624fb6"
Mc476	RepeatMasker	Unknown	62192	62370	841	+	.	ID="RND-5_FAMILY-531";Tend="1439";Tstart="1252";shortTE="F";uid="3b1da88d-652a-4c0b-b302-d2279a827961"
Mc476	RepeatMasker	DNA	23217	23384	501	+	.	ID="RND-6_FAMILY-5626";Tend="533";Tstart="384";shortTE="F";uid="e17e8d3c-158d-4c0f-9e21-9633838ed799"
Mc476	RepeatMasker	RC/Helitron	50546	51506	7737	+	.	ID="RND-1_FAMILY-264";Tend="1502";Tstart="555";shortTE="F";uid="8847facb-0290-46f0-b224-0cbcb94a36b8"
Mc476	RepeatMasker	DNA	46698	46810	508	+	.	ID="DNAX-10_AP";Tend="140";Tstart="3";shortTE="F";uid="ccbe2adf-f6fa-4709-b72c-eab4f7d5f30c"
Mc476	RepeatMasker	DNA/Sola-1	1979	2122	452	+	.	ID="RND-6_FAMILY-7555";Tend="1566";Tstart="1431";shortTE="F";uid="f28ac5a2-e9a7-4e31-96ae-bce15e15b272"
Mc476	RepeatMasker	DNA/hAT	4960	5215	1344	+	.	ID="RND-6_FAMILY-1437";Tend="1422";Tstart="1164";shortTE="F";uid="4bdba05b-d4b0-4f72-a73a-626d84527365"
Mc476	RepeatMasker	DNA/hAT	3890	4037	476	+	.	ID="RND-6_FAMILY-1437";Tend="1137";Tstart="960";shortTE="F";uid="c050b2af-6115-45a8-b541-0dc48d0dba13"
Mc476	RepeatMasker	DNA/hAT-hAT19	51684	52272	4624	+	.	ID="RND-5_FAMILY-10701";Tend="1463";Tstart="864";shortTE="F";uid="cc3955b7-067f-48b2-92b1-0b062dc2cdf8"
Mc476	RepeatMasker	DNA/Kolobok-E	6320	6915	1681	+	.	ID="RND-6_FAMILY-6047";Tend="1046";Tstart="487";shortTE="F";uid="a64eff70-1ead-4161-b26c-2431709d536b"
Mc476	RepeatMasker	Unknown	5696	6224	3307	-	.	ID="RND-1_FAMILY-217";Tend="1466";Tstart="976";shortTE="F";uid="6c2a48f7-26ad-4e62-aef5-357a8b53071a"
Mc476	RepeatMasker	DNA/hAT	2055	2161	431	-	.	ID="RND-5_FAMILY-1434";Tend="2186";Tstart="2075";shortTE="F";uid="6d3238ed-ee88-4599-bab2-ea1340940792"
Mc476	RepeatMasker	LINE/RTE-BovB	47383	47844	1051	-	.	ID="RND-6_FAMILY-3873";Tend="1188";Tstart="732";shortTE="F";uid="4f2561bb-a8dc-4b11-864e-cc26214780be"
Mc476	RepeatMasker	DNA/Ginger	66978	67926	6597	-	.	ID="RND-1_FAMILY-6";Tend="2397";Tstart="1465";shortTE="F";uid="cbd48e58-4290-4ba2-a9c8-ad89158445a9"
Mc476	RepeatMasker	Unknown	58800	59219	928	-	.	ID="RND-6_FAMILY-9023";Tend="1297";Tstart="909";shortTE="F";uid="c2ead5ad-d66c-4c35-97d4-7398df0c63a8"
Mc476	RepeatMasker	DNA/hAT	3159	3503	585	-	.	ID="RND-5_FAMILY-1434";Tend="1705";Tstart="1326";shortTE="F";uid="d3529a04-8486-42a6-a034-e3106b749ada"
Mc476	RepeatMasker	DNA/Kolobok-E	2131	2355	436	-	.	ID="KOLOBOKE-2_AP";Tend="1362";Tstart="1130";shortTE="F";uid="5b70593a-cc14-4a7f-9b35-44abce1655ec"
Mc476	RepeatMasker	DNA	28786	29508	3605	-	.	ID="DNA4-2_AP";Tend="769";Tstart="1";shortTE="F";uid="3800ced4-75c7-4039-9362-4ec7c39eba47"
Mc4760	RepeatMasker	RC/Helitron	15163	15317	420	+	.	ID="RND-1_FAMILY-95";Tend="1082";Tstart="943";shortTE="F";uid="66410326-56a9-4b8d-93f9-4daeb2426347"
Mc4760	RepeatMasker	Unknown	1	507	504	+	.	ID="RND-1_FAMILY-126";TEgroup="ctg_4760%7CRND-1_FAMILY-126%7C1";Tend="1024";Tstart="571";shortTE="T";uid="fa567cc3-4a46-44fc-afe4-90a7490651d2"
Mc4760	RepeatMasker	DNA/hAT-Charlie	11734	12011	1537	-	.	ID="RND-1_FAMILY-116";Tend="1277";Tstart="931";shortTE="F";uid="09011a51-5adf-4f50-a1c9-fc5bf4c77eaf"
Mc4760	RepeatMasker	RC/Helitron	14022	14153	462	-	.	ID="HELITRON-N1_PBA";Tend="707";Tstart="571";shortTE="F";uid="052485be-2043-4043-bf11-1923c6df2d7f"
Mc4760	RepeatMasker	DNA/hAT	15450	15810	428	-	.	ID="RND-6_FAMILY-6221";Tend="1918";Tstart="1587";shortTE="F";uid="85354c75-51f4-43c2-9125-35b8afadaad6"
Mc47621	RepeatMasker	DNA/Sola-1	1	241	998	-	.	ID="RND-6_FAMILY-15259";Tend="1409";Tstart="1184";shortTE="F";uid="8f293b3d-1a04-4cc7-a00b-6138e04e9c60"
Mc47622	RepeatMasker	Unknown	861	1056	1638	+	.	ID="RND-6_FAMILY-5566";Tend="417";Tstart="226";shortTE="F";uid="0b5deea1-ee74-47e1-b9e7-05ee45f78c45"
Mc47622	RepeatMasker	Unknown	17	865	6294	+	.	ID="RND-6_FAMILY-21443";Tend="1147";Tstart="332";shortTE="F";uid="a1c946ac-b7d5-4ef2-9dce-049842d7209f"
Mc47623	RepeatMasker	Unknown	303	855	3806	-	.	ID="RND-6_FAMILY-31583";Tend="1364";Tstart="768";shortTE="F";uid="b3305cc7-337d-4243-b34d-f8a0dfa1c809"
Mc47624	RepeatMasker	Unknown	1	1055	8927	+	.	ID="RND-1_FAMILY-50";Tend="1125";Tstart="72";shortTE="F";uid="285efd39-d9d0-4e72-a4e1-ffa3b0e4355a"
Mc47625	RepeatMasker	Unknown	82	199	535	+	.	ID="RND-6_FAMILY-9192";Tend="1668";Tstart="1553";shortTE="F";uid="67e195e0-18ee-4676-98a1-e35fba1f1ed9"
Mc47625	RepeatMasker	Unknown	853	1041	983	-	.	ID="RND-6_FAMILY-13081";Tend="203";Tstart="53";shortTE="F";uid="fb4b12af-c7ec-431e-9272-d83a0a6adf30"
Mc47626	RepeatMasker	LINE/R1	579	1055	3755	-	.	ID="RND-5_FAMILY-2401";Tend="1778";Tstart="1304";shortTE="F";uid="7081d5a4-6d14-40f3-a780-9e0e9fe57142"
Mc47627	RepeatMasker	Unknown	173	1055	3618	-	.	ID="RND-5_FAMILY-725";TEgroup="ctg_47606%7CRND-5_FAMILY-725%7C1";Tend="868";Tstart="270";shortTE="F";uid="45077b8b-113a-407e-b785-280816bb41b5"
Mc47628	RepeatMasker	Retroposon?	402	1055	3213	-	.	ID="RND-6_FAMILY-21009";TEgroup="ctg_47607%7CRND-6_FAMILY-21009%7C1";Tend="1272";Tstart="252";shortTE="F";uid="44835b5b-3865-4b2f-93f7-97b4147aede7"
Mc47629	RepeatMasker	Unknown	321	517	1742	+	.	ID="RND-1_FAMILY-151";Tend="203";Tstart="7";shortTE="F";uid="47fab253-4f47-4da3-8bcb-bf96d193ab4e"
Mc47629	RepeatMasker	DNA/Kolobok-E	1	238	1947	-	.	ID="RND-6_FAMILY-482";Tend="235";Tstart="1";shortTE="F";uid="8bce07bb-5802-4161-9963-9806aef8309a"
Mc4761	RepeatMasker	Retroposon?	5264	5385	1049	+	.	ID="SINE2-1_AP";Tend="1650";Tstart="1283";shortTE="F";uid="a4a722cd-a81a-4d0e-bd58-596fa7fe8f92"
Mc4761	RepeatMasker	DNA/hAT-Charlie	279	610	476	+	.	ID="DNA8-51_AP";TEgroup="ctg_4761%7CDNA8-51_AP%7C1";Tend="507";Tstart="1";shortTE="F";uid="cedb4467-a733-4644-8daa-a55732cde9fb"
Mc4761	RepeatMasker	DNA/Kolobok-E	6221	6428	790	+	.	ID="RND-6_FAMILY-8236";Tend="963";Tstart="759";shortTE="F";uid="9a549205-9f5e-4c93-acfd-dbe6a8b8bf07"
Mc4761	RepeatMasker	LINE/I-Jockey	14866	15138	724	-	.	ID="RND-5_FAMILY-1406";Tend="1188";Tstart="905";shortTE="F";uid="14cf7808-9741-4f79-9e3b-827e2173d380"
Mc4761	RepeatMasker	DNA/Kolobok-E	5386	5684	1151	-	.	ID="KOLOBOKE-2_AP";Tend="1412";Tstart="1114";shortTE="F";uid="b91a9fd7-46f1-4356-acfe-8b98e23d856b"
Mc4761	RepeatMasker	DNA/Kolobok-E	6322	6508	554	-	.	ID="KOLOBOKE-1_AP";Tend="2206";Tstart="2034";shortTE="F";uid="af5f8e0c-177d-4277-9ac8-197a68e8cfcf"
Mc47631	RepeatMasker	Unknown	1	233	1832	+	.	ID="RND-5_FAMILY-5548";Tend="637";Tstart="406";shortTE="F";uid="0a69957d-654d-46c7-9d20-d2069470b391"
Mc47631	RepeatMasker	DNA/Ginger-1	199	450	1873	+	.	ID="RND-6_FAMILY-13505";Tend="2249";Tstart="2008";shortTE="F";uid="c66f9f55-bf86-4344-8b81-7349770d11f5"
Mc47632	RepeatMasker	LTR/Gypsy	857	1055	1777	+	.	ID="RND-6_FAMILY-13608";Tend="603";Tstart="405";shortTE="F";uid="edfb4ec0-0288-43ce-aa27-ee6d4a627471"
Mc47634	RepeatMasker	DNA/Ginger-1	304	1055	534	-	.	ID="GINGER1-1_AP";TEgroup="ctg_47613%7CGINGER1-1_AP%7C1";Tend="4817";Tstart="2564";shortTE="F";uid="f96c8a93-6346-4826-97d9-606542d6b3ca"
Mc47635	RepeatMasker	Unknown	1	574	4467	-	.	ID="RND-1_FAMILY-88";Tend="618";Tstart="47";shortTE="F";uid="46de0eb0-bc4f-4802-bac0-ad2d79543910"
Mc47636	RepeatMasker	DNA/hAT-Tip100	706	899	478	-	.	ID="RND-6_FAMILY-1817";Tend="977";Tstart="793";shortTE="F";uid="63d0fb1c-70ae-4c4a-8aa8-6739e313e913"
Mc47638	RepeatMasker	LINE/I-Jockey	318	851	3096	-	.	ID="RND-4_FAMILY-1687";Tend="1768";Tstart="1275";shortTE="F";uid="3f28dd37-e1a2-4593-a73f-95c5df1d9fed"
Mc47638	RepeatMasker	Unknown	1	330	2217	-	.	ID="RND-6_FAMILY-9654";Tend="1151";Tstart="831";shortTE="F";uid="94605218-6201-4c97-b032-2d31ab49fffb"
Mc47638	RepeatMasker	Unknown	852	1047	1630	-	.	ID="RND-6_FAMILY-13036";Tend="1548";Tstart="1351";shortTE="F";uid="6df9ee94-c2d8-4dd7-9611-697682a97372"
Mc47640	RepeatMasker	DNA/hAT-Ac	803	1052	874	-	.	ID="HAT-2_AP";Tend="2339";Tstart="2090";shortTE="F";uid="e12b0930-ca57-493f-9006-294bc5b1fdd3"
Mc4762	RepeatMasker	DNA/hAT-Charlie	15116	15456	586	+	.	ID="HAT-N11_AP";TEgroup="ctg_4762%7CHAT-N11_AP%7C1";Tend="631";Tstart="1";shortTE="F";uid="c0641c59-5492-4401-a05a-5a8daa324fa8"
Mc4762	RepeatMasker	DNA/MULE-MuDR	7845	8813	6544	+	.	ID="rnd-6_family-20870";Tend="1537";Tstart="204";shortTE="F";uid="80c98e41-83f5-4d03-93f3-8f664a2ec56d"
Mc4762	RepeatMasker	DNA/Ginger-1	19941	20463	4004	+	.	ID="RND-6_FAMILY-13505";Tend="1068";Tstart="558";shortTE="F";uid="13269ed3-0b01-49ba-ba1d-5b423d999bee"
Mc4762	RepeatMasker	DNA/Merlin	5073	5827	4952	+	.	ID="RND-6_FAMILY-834";Tend="1634";Tstart="883";shortTE="F";uid="9f6ce99c-927a-4033-b5d6-f0e220a7f711"
Mc4762	RepeatMasker	DNA/Kolobok-E	3	105	2407	+	.	ID="rnd-6_family-22667";Tend="1167";Tstart="936";shortTE="F";uid="6c4ed871-6193-4c3e-a51d-255503d10dc5"
Mc4762	RepeatMasker	Unknown	13122	13311	1710	-	.	ID="RND-6_FAMILY-613";Tend="1148";Tstart="959";shortTE="F";uid="3490fc5d-d039-4bf6-9462-773ad443c02b"
Mc4762	RepeatMasker	DNA/Ginger-1	106	425	2409	-	.	ID="RND-6_FAMILY-2746";Tend="607";Tstart="300";shortTE="F";uid="dfa68cff-3f47-47c6-ac5e-da343019d31d"
Mc4762	RepeatMasker	DNA/hAT	804	934	457	-	.	ID="RND-6_FAMILY-19607";Tend="756";Tstart="624";shortTE="F";uid="0336ea58-92fd-4370-8d3d-d0698ce1ef87"
Mc4762	RepeatMasker	DNA/Merlin	12506	12654	1044	-	.	ID="RND-6_FAMILY-4515";Tend="1533";Tstart="1383";shortTE="F";uid="15364c22-ff99-4672-b00c-e2293d959462"
Mc4762	RepeatMasker	Retroposon?	19889	20269	2300	-	.	ID="RND-1_FAMILY-311";Tend="2093";Tstart="1720";shortTE="F";uid="88bdba2e-ce28-4574-a63b-e6ecab97dec2"
Mc47642	RepeatMasker	Unknown	5	198	1440	+	.	ID="RND-1_FAMILY-83";Tend="1167";Tstart="973";shortTE="F";uid="f08f5a4b-c4b4-4b2a-b93c-bf50a96d40d6"
Mc47642	RepeatMasker	DNA/hAT-Charlie	528	1055	1990	-	.	ID="rnd-1_family-191";Tend="1663";Tstart="1215";shortTE="F";uid="81491609-3eff-4298-b12e-2844a2b4034b"
Mc47642	RepeatMasker	DNA	243	512	752	-	.	ID="TTAA3C_AP";Tend="257";Tstart="2";shortTE="F";uid="e7a7cbc8-4c2b-4c4a-9cfe-d534e739fb2e"
Mc47647	RepeatMasker	Unknown	153	315	481	+	.	ID="RND-1_FAMILY-248";Tend="1396";Tstart="1245";shortTE="F";uid="0630fd16-6c11-4d88-a339-39823b00924d"
Mc47647	RepeatMasker	Unknown	401	746	523	+	.	ID="RND-6_FAMILY-3308";Tend="1393";Tstart="1057";shortTE="F";uid="00770e30-c734-47fa-8fbd-21f5adac2286"
Mc47647	RepeatMasker	Unknown	1	149	1204	-	.	ID="RND-1_FAMILY-77";Tend="1536";Tstart="1391";shortTE="F";uid="bc88a7c2-00c9-4324-b038-f29addce73cf"
Mc47648	RepeatMasker	LTR/Gypsy	1	369	509	-	.	ID="GYPSY1-I_AP";Tend="642";Tstart="274";shortTE="F";uid="11dada10-c41c-45a6-a374-a67f29846651"
Mc4763	RepeatMasker	DNA	19083	19248	457	+	.	ID="ttaa8_ap";Tend="438";Tstart="279";shortTE="F";uid="89124e92-1af1-497e-aa26-983c0c932f7a"
Mc4763	RepeatMasker	DNA/TcMar-m44?	16285	16449	1152	+	.	ID="DNA4-9C_AP";Tend="165";Tstart="1";shortTE="F";uid="b8746f38-152d-4dee-b92d-32c1b7348ecf"
Mc4763	RepeatMasker	DNA/hAT-hAT19	4963	5172	845	+	.	ID="HAT-N9_AP";Tend="223";Tstart="2";shortTE="F";uid="a1b58e20-3934-4204-a320-4d3b79aca7fe"
Mc4763	RepeatMasker	DNA/TcMar-m44?	11489	11640	561	+	.	ID="DNA4-10_AP";Tend="160";Tstart="1";shortTE="F";uid="70f4c7e2-5779-44fb-808b-e0d354e5d3a9"
Mc4763	RepeatMasker	LINE/I-Jockey	5479	5776	677	+	.	ID="RND-6_FAMILY-16054";Tend="1062";Tstart="770";shortTE="F";uid="f4935fd5-539f-45c6-b64b-cc68211be076"
Mc4763	RepeatMasker	DNA/MULE-MuDR	3382	4037	3598	+	.	ID="RND-6_FAMILY-710";Tend="1527";Tstart="891";shortTE="F";uid="89c53b15-4d41-4df9-bbe4-e2a5ae260800"
Mc4763	RepeatMasker	Unknown	17626	18268	3557	-	.	ID="RND-6_FAMILY-14474";Tend="1072";Tstart="401";shortTE="F";uid="59e7f5a3-814a-4c7e-b052-a2d4e85c93e8"
Mc4763	RepeatMasker	DNA/hAT-Tip100	6369	6625	2048	-	.	ID="RND-6_FAMILY-42948";Tend="1107";Tstart="851";shortTE="F";uid="ef07c481-2e6f-4a54-bd0e-fb223e823c11"
Mc4763	RepeatMasker	Unknown	25	263	1344	-	.	ID="RND-6_FAMILY-1520";Tend="1339";Tstart="1100";shortTE="F";uid="713f4e66-51f9-4f7e-b592-100b597d4e91"
Mc4763	RepeatMasker	LINE/I-Jockey	5277	5609	488	-	.	ID="RND-6_FAMILY-3033";Tend="391";Tstart="95";shortTE="F";uid="0d5cdc8c-0965-4da1-b8ef-272a38212f58"
Mc4763	RepeatMasker	LINE/I	776	1845	5477	-	.	ID="RND-1_FAMILY-153";Tend="1163";Tstart="150";shortTE="F";uid="25eb5d70-0462-4d36-b475-f7d898a6fc8c"
Mc4763	RepeatMasker	DNA	19048	19223	422	-	.	ID="TTAA8_AP";Tend="208";Tstart="1";shortTE="F";uid="7c79040f-52c7-4072-9eb9-1b72e8498656"
Mc4763	RepeatMasker	DNA/hAT-hAT19	19993	20460	3809	-	.	ID="RND-6_FAMILY-9150";Tend="807";Tstart="339";shortTE="F";uid="ef0a9123-a881-48db-9b80-c0c0b8d5af36"
Mc47651	RepeatMasker	DNA/hAT	86	195	410	+	.	ID="RND-5_FAMILY-4392";Tend="819";Tstart="680";shortTE="F";uid="0e2e2522-c1ab-41c2-b6a0-f782ee67181f"
Mc47651	RepeatMasker	Unknown	805	1055	2124	-	.	ID="RND-5_FAMILY-3672";Tend="1150";Tstart="903";shortTE="F";uid="efec3591-ac50-4d13-a0c0-f0ea741424fa"
Mc47651	RepeatMasker	DNA/hAT-hAT19	196	703	675	-	.	ID="HAT-N4_AP";Tend="806";Tstart="322";shortTE="F";uid="0aad26ba-ee18-4c14-ad60-de8b6eeb549f"
Mc47652	RepeatMasker	DNA/Ginger	1	1055	7909	-	.	ID="RND-1_FAMILY-6";Tend="2323";Tstart="1254";shortTE="F";uid="79904784-03cd-44f6-92f5-f550ea441f28"
Mc47653	RepeatMasker	LTR/Gypsy	1	428	619	-	.	ID="RND-6_FAMILY-14619";Tend="476";Tstart="54";shortTE="F";uid="16b64986-ac5b-4714-80d6-b0baedde5d84"
Mc47655	RepeatMasker	DNA/Maverick	1	1055	9114	-	.	ID="RND-5_FAMILY-5550";Tend="1133";Tstart="82";shortTE="F";uid="571c39a3-1eb8-4b35-8dce-b77b94a81100"
Mc47656	RepeatMasker	DNA/Maverick	5	169	447	+	.	ID="RND-6_FAMILY-6586";Tend="1741";Tstart="1577";shortTE="F";uid="9ee96bc9-4610-4384-b0d9-633a79275e92"
Mc47657	RepeatMasker	DNA/Ginger-1	1	389	2903	-	.	ID="RND-6_FAMILY-13505";Tend="1041";Tstart="664";shortTE="F";uid="6b5f4501-9ae8-4014-aa72-3b7325b98fd5"
Mc47657	RepeatMasker	DNA/hAT-hAT19	410	1055	4775	-	.	ID="RND-6_FAMILY-1812";Tend="1169";Tstart="558";shortTE="F";uid="65c6f7c7-75e1-4006-8fdb-497fe5fbd505"
Mc47658	RepeatMasker	LINE/CR1	1	837	1424	+	.	ID="RND-6_FAMILY-3070";Tend="1651";Tstart="268";shortTE="F";uid="d9cf1f6c-f0ad-4d98-91d5-c9de32f0da67"
Mc47658	RepeatMasker	DNA/hAT	859	1055	1597	+	.	ID="RND-6_FAMILY-4085";Tend="1111";Tstart="915";shortTE="F";uid="e00bfd15-8511-47dc-9705-036cd7f49b89"
Mc47660	RepeatMasker	DNA/TcMar?	279	826	3788	+	.	ID="RND-5_FAMILY-2433";Tend="1336";Tstart="794";shortTE="F";uid="243d13fe-a304-4bd9-9fd3-00333c9ead03"
Mc47660	RepeatMasker	DNA	828	1049	1288	-	.	ID="dna8-31_ap";Tend="595";Tstart="426";shortTE="F";uid="a1e94e5d-66e5-4471-ae9f-fdacacfcc43b"
Mc4764	RepeatMasker	Unknown	19194	19476	1716	+	.	ID="RND-5_FAMILY-603";Tend="1228";Tstart="963";shortTE="F";uid="0d532982-ebaa-4368-b1a9-c4d0c9be2041"
Mc4764	RepeatMasker	DNA/hAT-Tip100	1	198	1787	+	.	ID="RND-6_FAMILY-14942";Tend="277";Tstart="81";shortTE="F";uid="81e6ec4a-e99d-4910-93f0-16b835a92b13"
Mc4764	RepeatMasker	DNA/hAT?	15524	15739	405	+	.	ID="DNA8-60_AP";TEgroup="ctg_4764%7CDNA8-60_AP%7C1";Tend="555";Tstart="375";shortTE="T";uid="b290e293-f45c-48dd-a4a8-212e027c2076"
Mc4764	RepeatMasker	DNA/hAT-Tip100	19084	19204	433	+	.	ID="RND-6_FAMILY-5381";Tend="884";Tstart="754";shortTE="F";uid="7389f290-b224-4016-aa50-e3c0a8781079"
Mc4764	RepeatMasker	DNA	20025	20209	717	+	.	ID="dna4-3_ap";Tend="378";Tstart="202";shortTE="F";uid="81f8c281-7978-4460-b846-f594b3e22e0d"
Mc4764	RepeatMasker	DNA/hAT-Charlie	10989	11342	1511	+	.	ID="rnd-1_family-101";Tend="1142";Tstart="831";shortTE="F";uid="905f646c-921b-40f0-91cb-00a202422129"
Mc4764	RepeatMasker	Unknown	18829	18932	700	+	.	ID="RND-5_FAMILY-440";Tend="1591";Tstart="1488";shortTE="F";uid="c7287c94-8a1f-457e-b16e-85848a508ed0"
Mc4764	RepeatMasker	DNA	1083	1522	1249	+	.	ID="ttaa13b_ap";Tend="592";Tstart="10";shortTE="F";uid="e48248dc-d8ce-4618-9e09-b4e955c0d3f9"
Mc4764	RepeatMasker	DNA	15320	15518	970	+	.	ID="ttaa4_ap";Tend="205";Tstart="1";shortTE="F";uid="d3b1c326-cd1c-4f73-b72c-5db34ecd8816"
Mc4764	RepeatMasker	DNA	17527	17830	619	+	.	ID="DNAX-2_AP";Tend="315";Tstart="9";shortTE="F";uid="534f8480-f00d-42d5-aebe-8091bd556884"
Mc4764	RepeatMasker	DNA/P	10073	10641	1489	-	.	ID="RND-6_FAMILY-5467";Tend="1029";Tstart="444";shortTE="F";uid="744e81cd-a317-45ab-b19c-ce32d503f711"
Mc4764	RepeatMasker	LINE/I	14894	15244	2663	-	.	ID="RND-5_FAMILY-3750";Tend="1213";Tstart="865";shortTE="F";uid="f4588e75-66a8-479d-8580-bd616ef1fa8e"
Mc4764	RepeatMasker	LINE/I-Jockey	13168	13400	1214	-	.	ID="RND-5_FAMILY-2760";Tend="675";Tstart="455";shortTE="F";uid="c5110ef4-5e1f-418e-8ca7-1aa059295bea"
Mc47661	RepeatMasker	LINE/I	1	230	1249	+	.	ID="RND-6_FAMILY-20110";Tend="1346";Tstart="1110";shortTE="F";uid="da689f6e-14ee-40f4-8e18-44b393364ba4"
Mc47661	RepeatMasker	DNA/Ginger	385	1054	5012	+	.	ID="RND-1_FAMILY-6";Tend="1407";Tstart="704";shortTE="F";uid="c07d3073-5ad0-4b13-b38a-7c14466b2c0f"
Mc47662	RepeatMasker	Unknown	3	304	785	-	.	ID="RND-1_FAMILY-49";TEgroup="ctg_47641%7CRND-1_FAMILY-49%7C1";Tend="1122";Tstart="927";shortTE="F";uid="8bf5d36d-9c6e-433d-aff1-84e5ed8bffde"
Mc47663	RepeatMasker	Unknown	3	218	1662	+	.	ID="RND-6_FAMILY-5890";Tend="1445";Tstart="1233";shortTE="F";uid="eb5fd918-e3fb-45c9-8907-aa8053f39424"
Mc47663	RepeatMasker	Unknown	718	1054	1199	-	.	ID="RND-6_FAMILY-16837";Tend="1142";Tstart="860";shortTE="F";uid="4b95de83-a830-47e0-9745-8b6841ddf65a"
Mc47664	RepeatMasker	Unknown	1	1031	7630	+	.	ID="RND-1_FAMILY-73";Tend="1460";Tstart="443";shortTE="F";uid="de006a1f-2ca4-457e-9490-e688964181b5"
Mc47665	RepeatMasker	Retroposon?	1	268	1795	+	.	ID="RND-6_FAMILY-21009";Tend="1209";Tstart="962";shortTE="F";uid="9609fb5b-d903-4511-88c4-99d66b10b199"
Mc47666	RepeatMasker	Unknown	1	216	1737	-	.	ID="RND-1_FAMILY-177";Tend="1114";Tstart="900";shortTE="F";uid="4a75dedd-7c92-44b7-955c-4c7cd5814839"
Mc47667	RepeatMasker	Unknown	721	1054	2683	-	.	ID="RND-6_FAMILY-3864";Tend="1063";Tstart="731";shortTE="F";uid="38c2cf94-3fa8-465e-ba16-be6b5f3b17d4"
Mc47668	RepeatMasker	Retroposon?	325	431	658	+	.	ID="SINE2-1_AP";Tend="1733";Tstart="1632";shortTE="F";uid="6eb10998-dfb7-49db-b9fc-161419bc0b23"
Mc47668	RepeatMasker	DNA/hAT-hAT19	15	327	2291	+	.	ID="RND-5_FAMILY-2365";Tend="1476";Tstart="1165";shortTE="F";uid="963bfa9a-e68f-4d79-955e-a8a6022e52d3"
Mc47670	RepeatMasker	Unknown	1	1054	8149	-	.	ID="RND-6_FAMILY-28427";Tend="1081";Tstart="18";shortTE="F";uid="b9773251-9a5b-4186-a4de-56adfa9c2fd6"
Mc4765	RepeatMasker	Retroposon?	10340	10485	426	+	.	ID="SINE2-1_AP";Tend="1712";Tstart="1570";shortTE="F";uid="8eb76d91-f45c-4599-ba39-3c3642d414ba"
Mc4765	RepeatMasker	DNA/TcMar-Pogo	12315	12524	441	+	.	ID="RND-6_FAMILY-5244";Tend="1121";Tstart="915";shortTE="F";uid="26dc4633-530d-4466-ae23-2ec3ba9e1299"
Mc4765	RepeatMasker	DNA/hAT-Tip100	2325	2462	1217	-	.	ID="RND-1_FAMILY-119";Tend="1065";Tstart="929";shortTE="F";uid="9d1f34a7-3839-4d2f-b73a-ac865f4fbaec"
Mc4765	RepeatMasker	DNA/hAT-Charlie	11266	11585	402	-	.	ID="RND-6_FAMILY-11141";TEgroup="ctg_4765%7CRND-6_FAMILY-11141%7C1";Tend="1264";Tstart="581";shortTE="T";uid="77d7c760-3492-4e38-90e6-735d5ef732e3"
Mc4765	RepeatMasker	Unknown	6567	6792	1648	-	.	ID="RND-5_FAMILY-9879";Tend="1233";Tstart="985";shortTE="F";uid="af495e27-d1bd-4d90-9348-7c9041b65688"
Mc4765	RepeatMasker	DNA/Kolobok-E	10366	10492	517	-	.	ID="KOLOBOKE-2_AP";Tend="1250";Tstart="1124";shortTE="F";uid="e04a4d9b-8a2f-415b-8cd3-25f687562935"
Mc4765	RepeatMasker	DNA/Ginger-1	10125	10225	446	-	.	ID="RND-6_FAMILY-13505";Tend="2255";Tstart="2149";shortTE="F";uid="3cb8b606-790f-4262-8001-7c24aa54964e"
Mc4765	RepeatMasker	Unknown	19054	19984	6441	-	.	ID="RND-4_FAMILY-1558";Tend="1728";Tstart="756";shortTE="F";uid="6c3a61b0-733a-4455-9c3d-2d050f096f7b"
Mc4765	RepeatMasker	LINE/R1-LOA	18343	18984	1753	-	.	ID="RND-1_FAMILY-268";Tend="1508";Tstart="899";shortTE="F";uid="55ceb1bf-6a15-4b1b-98ff-e2c414f79d92"
Mc47672	RepeatMasker	DNA/hAT-Tip100	15	264	1000	+	.	ID="RND-5_FAMILY-11618";Tend="1638";Tstart="1388";shortTE="F";uid="7c204be4-6af1-4d78-9181-715edddf7280"
Mc47673	RepeatMasker	DNA/hAT-Tip100	836	1054	940	+	.	ID="RND-6_FAMILY-18364";Tend="312";Tstart="99";shortTE="F";uid="a37e6ad7-32c2-4c82-8281-79d36a918fe4"
Mc47673	RepeatMasker	DNA/hAT-Tip100	786	923	529	-	.	ID="RND-6_FAMILY-4650";Tend="1374";Tstart="1259";shortTE="F";uid="a9bf5b6b-e1f2-47af-b32c-6a2351f038b3"
Mc47674	RepeatMasker	Unknown	511	679	2088	+	.	ID="RND-6_FAMILY-10004";Tend="1043";Tstart="520";shortTE="F";uid="8b0df528-0f3c-44e9-9636-b957eff9d0d4"
Mc47674	RepeatMasker	Unknown	259	574	1656	-	.	ID="RND-1_FAMILY-24";TEgroup="ctg_47653%7CRND-1_FAMILY-24%7C1";Tend="1428";Tstart="1161";shortTE="F";uid="290424b2-532d-41e5-b97a-d3cbfef50173"
Mc47674	RepeatMasker	Unknown	680	1029	2276	-	.	ID="RND-1_FAMILY-156";Tend="1321";Tstart="861";shortTE="F";uid="a966f6a1-77da-470d-a872-ed76e3bdad67"
Mc47675	RepeatMasker	DNA/Ginger	1	330	2454	+	.	ID="RND-1_FAMILY-6";Tend="2401";Tstart="2087";shortTE="F";uid="cab5d6c3-a3c4-4745-b56b-0c808c64c35e"
Mc47675	RepeatMasker	DNA/Kolobok-E	338	461	522	-	.	ID="RND-6_FAMILY-12898";Tend="1305";Tstart="1178";shortTE="F";uid="fb9ae3c9-395c-4f93-b3cf-8c6cf0981818"
Mc47676	RepeatMasker	Unknown	36	1054	4292	-	.	ID="RND-1_FAMILY-110";Tend="1100";Tstart="209";shortTE="F";uid="cece7a7f-8319-45d5-97bc-18c75f2d91e7"
Mc47677	RepeatMasker	DNA/Maverick	1	997	2861	-	.	ID="RND-5_FAMILY-5679";Tend="1741";Tstart="757";shortTE="F";uid="4dd2d3bf-632b-44dd-9edf-7435867c2081"
Mc47678	RepeatMasker	Unknown	401	746	538	+	.	ID="RND-6_FAMILY-3308";Tend="1393";Tstart="1057";shortTE="F";uid="c2dab7cb-97da-46e6-99c0-1b2cfc8a706f"
Mc47678	RepeatMasker	Unknown	153	315	490	+	.	ID="RND-1_FAMILY-248";Tend="1396";Tstart="1245";shortTE="F";uid="3bf78eee-baf6-4de2-8141-0e8aac6a7ec5"
Mc47678	RepeatMasker	Unknown	1	149	1204	-	.	ID="RND-1_FAMILY-77";Tend="1536";Tstart="1391";shortTE="F";uid="68a98e6a-e373-485e-a308-b90347fa0d00"
Mc47679	RepeatMasker	LINE/R1	1	853	5250	-	.	ID="RND-1_FAMILY-29";Tend="1149";Tstart="277";shortTE="F";uid="d25072bf-ddca-470d-a92b-b9afb3ce6249"
Mc47680	RepeatMasker	DNA/Ginger-1	211	366	1113	-	.	ID="RND-6_FAMILY-8803";Tend="1798";Tstart="1645";shortTE="F";uid="3a67db1e-08cf-4082-b2b7-c617e472cf69"
Mc4766	RepeatMasker	DNA/Kolobok-E	14684	14902	482	+	.	ID="KOLOBOKE-2_AP";Tend="1894";Tstart="1128";shortTE="F";uid="0218382b-c191-40e7-a9fa-0b9550518129"
Mc4766	RepeatMasker	Retroposon?	1	406	3236	+	.	ID="RND-6_FAMILY-19654";Tend="1251";Tstart="868";shortTE="F";uid="024cc1ba-3852-496c-8732-a800d1203c90"
Mc4766	RepeatMasker	Unknown	403	907	527	+	.	ID="RND-6_FAMILY-16512";Tend="1529";Tstart="1080";shortTE="F";uid="c28d3c3a-4285-4e61-b38b-06dd1342d167"
Mc4766	RepeatMasker	Unknown	1904	2132	999	-	.	ID="RND-5_FAMILY-3146";Tend="1161";Tstart="969";shortTE="F";uid="657eed3b-f226-4795-b010-1e805534f47b"
Mc4766	RepeatMasker	LINE/CR1	10185	10288	479	-	.	ID="RND-6_FAMILY-18876";Tend="280";Tstart="190";shortTE="F";uid="ef1fbc3e-30a3-44b8-8468-44d2507a885c"
Mc4766	RepeatMasker	DNA/Kolobok-E	14626	15203	1218	-	.	ID="KOLOBOKE-3_AP";Tend="2180";Tstart="1628";shortTE="F";uid="b233873d-3f35-4831-b2c6-82342f0150b0"
Mc4766	RepeatMasker	DNA	10414	10754	404	-	.	ID="TTAA18B_AP";Tend="559";Tstart="226";shortTE="F";uid="97352998-7e70-4a3c-a1f0-c64357512185"
Mc4766	RepeatMasker	DNA	1152	1789	2220	-	.	ID="RND-6_FAMILY-20527";Tend="1484";Tstart="877";shortTE="F";uid="a7a3dfb4-4665-47ac-bf84-27762f203e31"
Mc47681	RepeatMasker	LTR/ERVK	1	103	533	-	.	ID="RND-6_FAMILY-21670";Tend="332";Tstart="223";shortTE="F";uid="7c0c66ad-390d-471f-b0e4-322e028512aa"
Mc47682	RepeatMasker	DNA/Kolobok-E	606	915	1293	+	.	ID="RND-6_FAMILY-8469";Tend="1614";Tstart="1306";shortTE="F";uid="1808d308-413f-4a5a-b71c-d48fc62a7a97"
Mc47682	RepeatMasker	DNA/hAT-Tip100	1	205	1831	+	.	ID="RND-1_FAMILY-326";Tend="1521";Tstart="1317";shortTE="F";uid="61b615a6-0a60-436b-ad80-eda04687187c"
Mc47683	RepeatMasker	DNA/TcMar-Tc1	405	1053	554	+	.	ID="mariner-37_lmi";Tend="1669";Tstart="838";shortTE="F";uid="48f9bbcd-83c0-4ab6-92fe-4576180e4ae8"
Mc47684	RepeatMasker	DNA/Ginger-1	1	199	1759	-	.	ID="RND-6_FAMILY-13505";Tend="757";Tstart="559";shortTE="F";uid="d13dc07b-2835-488d-be04-5150858c150e"
Mc47685	RepeatMasker	RC/Helitron	1	236	2000	-	.	ID="RND-1_FAMILY-123";Tend="850";Tstart="616";shortTE="F";uid="1fedcedd-be85-4019-95e8-da40827260d3"
Mc47686	RepeatMasker	Unknown	1	1054	5370	-	.	ID="RND-1_FAMILY-9";Tend="1497";Tstart="431";shortTE="F";uid="dce914e7-8333-4091-ad34-811b51dce34e"
Mc47689	RepeatMasker	DNA/hAT-hAT19	1	331	2825	+	.	ID="RND-4_FAMILY-782";Tend="1497";Tstart="1166";shortTE="F";uid="7b19d3a5-2b62-4b51-9baa-562d358c3128"
Mc47690	RepeatMasker	DNA/hAT-Tip100	185	1053	6316	+	.	ID="RND-5_FAMILY-1688";Tend="1358";Tstart="514";shortTE="F";uid="976e82fe-13d3-41d4-9e7f-688e54ed98ff"
Mc4767	RepeatMasker	Unknown	5566	6570	1984	+	.	ID="RND-1_FAMILY-1";Tend="1835";Tstart="862";shortTE="F";uid="1798bafa-87c3-4dbf-b342-8393ab5a38cc"
Mc4767	RepeatMasker	DNA	8475	8727	1052	+	.	ID="TTAA3_AP";Tend="227";Tstart="1";shortTE="F";uid="f304936a-0f2a-4219-8d74-7c9bb82478c3"
Mc4767	RepeatMasker	DNA	7923	8379	1212	+	.	ID="DNAX-2_AP";Tend="463";Tstart="1";shortTE="F";uid="f9471344-5202-4bc4-85c9-482040b9c38b"
Mc4767	RepeatMasker	DNA/Ginger-1	1	1289	7188	+	.	ID="RND-6_FAMILY-13505";Tend="2279";Tstart="1055";shortTE="F";uid="cdc3afcb-ebca-4d02-ab53-4c391f38a908"
Mc4767	RepeatMasker	DNA/TcMar-m44	3693	3830	948	-	.	ID="dnax-3b_ap";Tend="138";Tstart="1";shortTE="F";uid="5168d0d9-c66b-4502-8cc2-93b4f1f60b2c"
Mc4767	RepeatMasker	DNA	5376	5521	765	-	.	ID="TTAA3C_AP";Tend="143";Tstart="1";shortTE="F";uid="a00a058a-a705-478d-8059-a49e58d1cbd6"
Mc4767	RepeatMasker	DNA	1522	1943	1932	-	.	ID="TTAA2D_AP";Tend="425";Tstart="10";shortTE="F";uid="bead7df0-ec57-4416-9cb7-f66e15b8f327"
Mc47691	RepeatMasker	Unknown	241	980	3124	-	.	ID="RND-1_FAMILY-73";Tend="1502";Tstart="835";shortTE="F";uid="ccbc799d-9b1f-440b-b089-108dd0078a28"
Mc47692	RepeatMasker	LINE/CR1	707	1014	784	+	.	ID="RND-6_FAMILY-2568";Tend="1210";Tstart="922";shortTE="F";uid="cccf44bb-37da-4699-8d08-16de07a2ecf7"
Mc47695	RepeatMasker	Unknown	1	580	4708	+	.	ID="RND-6_FAMILY-6967";Tend="1301";Tstart="726";shortTE="F";uid="2d961c0d-1c46-411f-89d2-3058197ba4a3"
Mc47695	RepeatMasker	Unknown	252	1053	6804	-	.	ID="RND-5_FAMILY-456";Tend="1731";Tstart="929";shortTE="F";uid="26e147d5-5ba8-43ea-80e9-2b8b01161b23"
Mc47696	RepeatMasker	LINE/L2	13	824	1690	-	.	ID="RND-5_FAMILY-3186";Tend="575";Tstart="10";shortTE="F";uid="56fc9831-4e2d-4316-8a82-707b89706522"
Mc47697	RepeatMasker	Unknown	27	712	5597	+	.	ID="RND-6_FAMILY-3864";Tend="661";Tstart="1";shortTE="F";uid="738492a0-2520-420c-a4f5-22dac82ef7cf"
Mc47697	RepeatMasker	Unknown	706	1051	611	-	.	ID="RND-6_FAMILY-12908";Tend="747";Tstart="411";shortTE="F";uid="d09838d4-a4b3-46a6-b9ed-c34c61bb7071"
Mc47698	RepeatMasker	DNA/Maverick	395	616	515	-	.	ID="RND-6_FAMILY-1969";Tend="622";Tstart="389";shortTE="F";uid="2cb23ecc-aabf-4b10-a9bc-8d83b1e27944"
Mc47700	RepeatMasker	Unknown	932	1127	769	-	.	ID="RND-1_FAMILY-275";Tend="865";Tstart="650";shortTE="F";uid="22d27efd-bee7-4d7b-af5c-bc2c011850fc"
Mc47700	RepeatMasker	DNA/hAT-Tip100	1	169	1375	-	.	ID="RND-5_FAMILY-1688";Tend="694";Tstart="526";shortTE="F";uid="c6ea30b3-2527-49b5-8fb1-a5023b23dc12"
Mc4768	RepeatMasker	DNA	7717	8102	2075	+	.	ID="TTAA3B_AP";Tend="436";Tstart="1";shortTE="F";uid="0b3979d1-f585-4f55-96cf-7f1c237c47e5"
Mc4768	RepeatMasker	Unknown	16720	17374	757	+	.	ID="RND-4_FAMILY-2579";TEgroup="ctg_4768%7CRND-4_FAMILY-2579%7C1";Tend="1047";Tstart="763";shortTE="F";uid="54637536-185f-4781-946f-f0d8810b5d8d"
Mc4768	RepeatMasker	LINE/I	6697	7351	2786	-	.	ID="RND-5_FAMILY-565";Tend="1189";Tstart="488";shortTE="F";uid="ee0ed485-ffcd-4e4f-808c-7f726e5f3a85"
Mc4768	RepeatMasker	Unknown	13517	13701	1246	-	.	ID="RND-5_FAMILY-3146";Tend="1153";Tstart="967";shortTE="F";uid="87d078d5-da35-4060-98fc-3e8a5bc411c0"
Mc4768	RepeatMasker	DNA/P	71	1488	2128	-	.	ID="RND-6_FAMILY-5128";Tend="1398";Tstart="32";shortTE="F";uid="44baea04-474b-40e9-b2de-0ff1420275fb"
Mc47701	RepeatMasker	DNA/TcMar-Pogo	933	1053	939	-	.	ID="RND-6_FAMILY-731";Tend="859";Tstart="740";shortTE="F";uid="262c3a53-8d3e-454a-8e76-1bca7caceb6e"
Mc47701	RepeatMasker	Unknown	316	1015	4611	-	.	ID="RND-6_FAMILY-2207";Tend="1449";Tstart="743";shortTE="F";uid="3956e9ff-1600-4eda-aa1d-ead5d6131681"
Mc47701	RepeatMasker	RC/Helitron	104	322	1889	-	.	ID="RND-6_FAMILY-213";Tend="392";Tstart="171";shortTE="F";uid="e46ebd73-12ef-4684-8e74-b705e9218290"
Mc47702	RepeatMasker	Unknown	1	1053	8532	+	.	ID="RND-1_FAMILY-33";Tend="1047";Tstart="1";shortTE="F";uid="ef0195f3-f04a-45b9-983e-a707a346acc2"
Mc47704	RepeatMasker	DNA/hAT-Charlie	334	1053	6202	+	.	ID="RND-6_FAMILY-15842";Tend="1420";Tstart="694";shortTE="F";uid="42fd44b5-d148-4a90-b6f4-b04309ad7993"
Mc47705	RepeatMasker	LTR/Pao	187	715	542	-	.	ID="BEL3-I_AP";Tend="3136";Tstart="2614";shortTE="F";uid="f67e9340-1b65-47e6-865a-f1fb3ed7ab44"
Mc47706	RepeatMasker	Unknown	855	1053	1719	+	.	ID="RND-6_FAMILY-6259";Tend="475";Tstart="277";shortTE="F";uid="7fec507a-3c07-40a0-ba37-4738566530a2"
Mc47706	RepeatMasker	Unknown	1	502	3280	-	.	ID="RND-6_FAMILY-2837";Tend="429";Tstart="13";shortTE="F";uid="356ce298-dbef-4494-b7cf-e94fb54d1692"
Mc47707	RepeatMasker	DNA/Ginger	267	499	886	+	.	ID="RND-1_FAMILY-6";Tend="2681";Tstart="2191";shortTE="F";uid="a7c78206-3ad2-4360-aabe-feeadaf80ec2"
Mc47707	RepeatMasker	Retroposon?	16	234	1243	+	.	ID="SINE2-1_AP";Tend="1770";Tstart="1600";shortTE="F";uid="91895a57-f939-4e05-ba7f-986c53a561cf"
Mc47708	RepeatMasker	Retroposon?	1	913	4922	+	.	ID="SINE2-1_AP";Tend="1370";Tstart="451";shortTE="F";uid="50db9ecc-84a0-4651-8f0e-b4328580c670"
Mc47708	RepeatMasker	DNA/Ginger-1	914	1053	1609	-	.	ID="RND-6_FAMILY-3412";Tend="1489";Tstart="490";shortTE="F";uid="c34b9103-7734-405b-81e7-0f1b0aa77a3f"
Mc47709	RepeatMasker	Unknown	464	1053	4645	+	.	ID="RND-1_FAMILY-73";Tend="1404";Tstart="801";shortTE="F";uid="9c3cac76-39c3-44d5-819c-be02774eb296"
Mc47710	RepeatMasker	Unknown	1	292	1937	-	.	ID="RND-6_FAMILY-407";Tend="274";Tstart="9";shortTE="F";uid="9314e29d-6724-4b9c-9cc4-726b7d83d02f"
Mc47710	RepeatMasker	DNA/Kolobok-E	863	1053	1689	-	.	ID="RND-6_FAMILY-22667";Tend="1248";Tstart="1058";shortTE="F";uid="30d2db6a-ff8c-4f51-bfac-3530b515b6d2"
Mc4769	RepeatMasker	DNA	16673	17430	2593	+	.	ID="DNA4-2_AP";Tend="766";Tstart="1";shortTE="F";uid="a2737547-16e6-451b-b6d5-8f4f42936a4a"
Mc4769	RepeatMasker	DNA	19661	19846	411	+	.	ID="RND-6_FAMILY-5626";Tend="549";Tstart="364";shortTE="F";uid="a17ca27b-c581-484d-b4f6-eca10c18ca79"
Mc4769	RepeatMasker	DNA/MULE-MuDR	8895	8997	645	+	.	ID="MUDR11X_AP";Tend="100";Tstart="1";shortTE="F";uid="410d8ec1-0b65-488d-96fe-15ef877562e0"
Mc4769	RepeatMasker	Unknown	8378	8654	1274	-	.	ID="RND-5_FAMILY-6977";Tend="1176";Tstart="872";shortTE="F";uid="72ea55e0-f49f-421d-8385-974803b83e2c"
Mc47711	RepeatMasker	DNA/Ginger	1	1053	7783	-	.	ID="RND-1_FAMILY-6";Tend="2017";Tstart="968";shortTE="F";uid="43b0fb1a-8c5c-4fa0-a4e1-0f5a69688dfd"
Mc47713	RepeatMasker	Unknown	757	1053	2141	+	.	ID="RND-5_FAMILY-10083";Tend="562";Tstart="264";shortTE="F";uid="4d030b45-4ff8-4872-9124-06515b7e24f1"
Mc47714	RepeatMasker	Unknown	1	995	5796	-	.	ID="RND-1_FAMILY-88";TEgroup="ctg_47693%7CRND-1_FAMILY-88%7C1";Tend="788";Tstart="1";shortTE="F";uid="87c7afdd-fd3b-4b33-a07d-355a1929932e"
Mc47715	RepeatMasker	Unknown	855	1053	1438	-	.	ID="RND-6_FAMILY-2337";Tend="590";Tstart="410";shortTE="F";uid="289fa053-e8c0-49dd-9851-314e5812bce7"
Mc47716	RepeatMasker	RC/Helitron	661	1051	417	+	.	ID="RND-6_FAMILY-6402";TEgroup="ctg_47695%7CRND-6_FAMILY-6402%7C1";Tend="568";Tstart="54";shortTE="T";uid="8ee9d9dc-6c0e-433b-979f-f91cc040b6cc"
Mc47716	RepeatMasker	Unknown	207	659	2114	+	.	ID="RND-1_FAMILY-88";Tend="726";Tstart="1";shortTE="F";uid="aeff0cb7-05e0-422a-b29a-68441734f9fe"
Mc47717	RepeatMasker	LTR/Gypsy	757	1046	503	+	.	ID="GYPSY-23_PBA-I";Tend="4806";Tstart="4231";shortTE="F";uid="d7c6c1f1-6c95-4a96-82ce-3a4c1649cc94"
Mc47717	RepeatMasker	DNA/P	522	715	474	+	.	ID="RND-6_FAMILY-2753";Tend="371";Tstart="191";shortTE="F";uid="b070f1c2-0ec8-42bb-8488-bddc1ef6de61"
Mc47718	RepeatMasker	LINE/R1	23	441	2259	+	.	ID="RND-1_FAMILY-29";Tend="944";Tstart="521";shortTE="F";uid="f38274ed-5364-4bae-ad87-71a1cc628c54"
Mc47718	RepeatMasker	Unknown	477	670	640	+	.	ID="RND-1_FAMILY-346";Tend="1020";Tstart="813";shortTE="F";uid="59a0f329-fca7-4b05-a3f3-23090491eb24"
Mc47718	RepeatMasker	Unknown	442	1052	1517	-	.	ID="RND-1_FAMILY-73";TEgroup="ctg_47697%7CRND-1_FAMILY-73%7C1";Tend="1502";Tstart="720";shortTE="F";uid="d1dbcdeb-f2eb-4a15-9a5d-d58b0ea66115"
Mc47719	RepeatMasker	Unknown	882	1052	1210	+	.	ID="RND-6_FAMILY-31514";Tend="931";Tstart="761";shortTE="F";uid="3d52eb83-587d-4941-987f-c6a44ebe054d"
Mc47719	RepeatMasker	DNA/hAT-hAT19	1	237	1749	-	.	ID="RND-1_FAMILY-189";Tend="1058";Tstart="816";shortTE="F";uid="a2d8a7bf-47c3-4546-8e4d-047a43dc9a3d"
Mc47720	RepeatMasker	DNA/Ginger-1	390	1052	5364	+	.	ID="RND-6_FAMILY-16525";Tend="1156";Tstart="503";shortTE="F";uid="f706df60-26cf-46ee-82fd-52c70d2fa972"
Mc47720	RepeatMasker	DNA/Ginger-1	1	196	1723	-	.	ID="RND-6_FAMILY-13505";Tend="754";Tstart="559";shortTE="F";uid="4523628f-3304-4861-80d0-8034e8b38307"
Mc477	RepeatMasker	LINE/I-Jockey	60348	60678	768	+	.	ID="RND-6_FAMILY-7570";Tend="873";Tstart="583";shortTE="F";uid="e3cda31a-9308-45e6-a9e4-1699c2f59ec5"
Mc477	RepeatMasker	DNA/Ginger-1	63261	63569	2578	+	.	ID="RND-6_FAMILY-2746";Tend="607";Tstart="300";shortTE="F";uid="5e0a45f0-1890-41cd-8ee8-5db42c439182"
Mc477	RepeatMasker	DNA/hAT	69788	70670	6327	+	.	ID="RND-6_FAMILY-648";Tend="1352";Tstart="511";shortTE="F";uid="b4720455-829b-43f4-85fe-b108d7a16472"
Mc477	RepeatMasker	DNA/hAT-Ac	1	135	446	+	.	ID="RND-6_FAMILY-2574";Tend="1369";Tstart="1198";shortTE="F";uid="2e243bfa-7b63-46d8-aad4-a43f4b35a75e"
Mc477	RepeatMasker	DNA	37609	37829	1070	+	.	ID="RND-6_FAMILY-12417";Tend="1446";Tstart="1241";shortTE="F";uid="533175af-fc5f-4c42-b836-5fcad67edcba"
Mc477	RepeatMasker	DNA/Kolobok-E	64132	64500	1781	+	.	ID="KOLOBOKE-2_AP";Tend="2212";Tstart="1820";shortTE="F";uid="255199e7-a3fb-4a9e-88f1-369672dbb6a9"
Mc477	RepeatMasker	DNA/hAT-Ac	62802	63263	3484	+	.	ID="RND-5_FAMILY-1757";Tend="1327";Tstart="868";shortTE="F";uid="162d33c4-cc3d-406f-9882-11bdd602784c"
Mc477	RepeatMasker	DNA/hAT	36366	37124	5850	+	.	ID="RND-6_FAMILY-12497";Tend="1584";Tstart="799";shortTE="F";uid="91c717c3-fc84-476e-92c9-4e10f3258a52"
Mc477	RepeatMasker	DNA/hAT-Ac	64496	64719	1036	+	.	ID="RND-5_FAMILY-1757";Tend="1513";Tstart="1324";shortTE="F";uid="fca815f8-3b84-4038-ab83-c4332879d843"
Mc477	RepeatMasker	DNA/hAT-Tip100	63553	64076	2777	+	.	ID="RND-5_FAMILY-1688";Tend="1035";Tstart="514";shortTE="F";uid="4dd047c3-6d30-40eb-b660-40dd7543aede"
Mc477	RepeatMasker	Retroposon?	34085	34277	565	+	.	ID="RND-6_FAMILY-21009";Tend="1208";Tstart="1019";shortTE="F";uid="f576f5fb-bf7b-4ead-b85a-274570a05db9"
Mc477	RepeatMasker	DNA	10001	10233	652	-	.	ID="ttaa3b_ap";Tend="247";Tstart="19";shortTE="F";uid="0070f61c-a131-426c-aa80-1cb5a4462880"
Mc477	RepeatMasker	DNA	9123	9567	2098	-	.	ID="TTAA3B_AP";Tend="436";Tstart="1";shortTE="F";uid="b6fa555d-06ab-412f-9953-d9bfdf2d3222"
Mc477	RepeatMasker	LINE/I	59588	59899	2068	-	.	ID="RND-6_FAMILY-5269";Tend="1317";Tstart="1013";shortTE="F";uid="87605641-694b-4fae-b32a-cf8db8d1e84a"
Mc477	RepeatMasker	Retroposon?	60030	60228	783	-	.	ID="RND-6_FAMILY-21009";Tend="1208";Tstart="998";shortTE="F";uid="b2212c0d-bce5-41f0-8b2b-3304643ea1fb"
Mc477	RepeatMasker	DNA	27935	28050	441	-	.	ID="DNA8-15_AP";Tend="240";Tstart="128";shortTE="F";uid="c41fe7df-30c4-49e8-a466-783792f8ea6e"
Mc477	RepeatMasker	Unknown	37993	38431	3502	-	.	ID="RND-5_FAMILY-253";Tend="1199";Tstart="767";shortTE="F";uid="2495a78c-9ba5-42ba-9d4c-e318f9ccb032"
Mc477	RepeatMasker	DNA	43163	43579	1058	-	.	ID="DNA4-2_AP";TEgroup="ctg_477%7CDNA4-2_AP%7C1";Tend="768";Tstart="220";shortTE="F";uid="47afa23c-64c6-46a8-a64c-46e2129057da"
Mc477	RepeatMasker	DNA	25471	25607	403	-	.	ID="RND-6_FAMILY-5626";Tend="528";Tstart="399";shortTE="F";uid="10fbee68-d8c6-4dfe-950b-2422414f61cb"
Mc477	RepeatMasker	DNA/Kolobok-E	63570	63795	1571	-	.	ID="KOLOBOKE-3_AP";Tend="2173";Tstart="1629";shortTE="F";uid="49157eea-d8ea-42e7-9143-dd016dcf1fe7"
Mc4770	RepeatMasker	DNA	22326	22734	1887	+	.	ID="TTAA3_AP";Tend="429";Tstart="1";shortTE="F";uid="ff2b4757-6530-49af-93c7-661ac7a3f3dd"
Mc4770	RepeatMasker	Retroposon?	164	472	2519	+	.	ID="RND-1_FAMILY-338";Tend="1069";Tstart="769";shortTE="F";uid="ea789736-ebe9-4cda-9540-55067c019ee2"
Mc4770	RepeatMasker	Unknown	2888	3261	639	+	.	ID="RND-5_FAMILY-8227";TEgroup="ctg_4770%7CRND-5_FAMILY-8227%7C1";Tend="557";Tstart="107";shortTE="F";uid="2eca8dea-722a-457c-b1a8-2ca3cab3bc63"
Mc4770	RepeatMasker	DNA	5640	6057	1857	+	.	ID="TTAA2D_AP";Tend="431";Tstart="1";shortTE="F";uid="f2d21094-7c1c-481a-ba1a-f7798fd35664"
Mc4770	RepeatMasker	DNA/Ginger-1	1211	2939	12376	-	.	ID="rnd-6_family-11732";Tend="2248";Tstart="431";shortTE="F";uid="345770cd-3c85-41c5-97fb-445931c7f433"
Mc4770	RepeatMasker	DNA/Ginger	485	1212	2964	-	.	ID="RND-5_FAMILY-2916";Tend="1096";Tstart="390";shortTE="F";uid="893a413c-f367-497b-bcbf-d3e68fec1d5f"
Mc4770	RepeatMasker	DNA/hAT-hAT19	3361	3702	2508	-	.	ID="RND-6_FAMILY-25511";Tend="771";Tstart="441";shortTE="F";uid="90fa33ef-bfbf-4086-b9ed-5700403c92b9"
Mc4770	RepeatMasker	DNA/Kolobok-E	12	424	756	-	.	ID="KOLOBOKE-2_AP";Tend="1516";Tstart="1118";shortTE="F";uid="dc991c9a-d25c-4be8-ae23-2e29879f4fd9"
Mc4770	RepeatMasker	Unknown	23723	24052	1773	-	.	ID="RND-1_FAMILY-126";Tend="1355";Tstart="1026";shortTE="F";uid="78dfc7c2-f274-4a5f-bdfb-93ac4960ab0d"
Mc47721	RepeatMasker	DNA/Ginger	1	1052	7889	-	.	ID="RND-1_FAMILY-6";Tend="2125";Tstart="1056";shortTE="F";uid="6c7dfb30-99d3-4c30-aa2b-127f1a020d2d"
Mc47723	RepeatMasker	DNA/hAT-Ac	183	1052	7146	-	.	ID="RND-5_FAMILY-4777";Tend="1819";Tstart="965";shortTE="F";uid="2d80f0d2-9592-4e40-a64d-f3a145e9871b"
Mc47724	RepeatMasker	DNA/hAT-Tip100	452	1044	3580	-	.	ID="RND-6_FAMILY-683";Tend="572";Tstart="10";shortTE="F";uid="ea3a0c3d-dc32-4d74-a8ed-d06b67a6fde1"
Mc47725	RepeatMasker	Retroposon?	4	121	575	+	.	ID="RND-5_FAMILY-7954";Tend="1856";Tstart="1739";shortTE="F";uid="44996db1-cd6f-4876-808d-571d9f0e51d8"
Mc47726	RepeatMasker	DNA/hAT-hAT19	749	1048	2147	+	.	ID="DNA8-49_AP";Tend="305";Tstart="1";shortTE="F";uid="39289567-e55b-41b1-92bb-141a97e371e2"
Mc47726	RepeatMasker	DNA/MULE-MuDR	295	421	456	+	.	ID="RND-5_FAMILY-6663";Tend="977";Tstart="858";shortTE="F";uid="8aa5fef6-49b8-4d9a-99ed-475fd7aecb07"
Mc47727	RepeatMasker	DNA/hAT-hATm	2	199	470	+	.	ID="HAT-4C_AP";Tend="4014";Tstart="3828";shortTE="F";uid="a4b0d417-9273-4b64-94fa-91b4ab855ec5"
Mc47728	RepeatMasker	DNA/MULE-MuDR	761	1008	472	+	.	ID="RND-6_FAMILY-10171";Tend="967";Tstart="703";shortTE="F";uid="c61f462f-7056-4f0f-87a8-fed4adfb1868"
Mc47729	RepeatMasker	DNA/hAT-hAT19	462	1052	4735	+	.	ID="RND-5_FAMILY-10701";Tend="1456";Tstart="868";shortTE="F";uid="c99be076-35a4-40aa-a6b8-bd3f60d3c951"
Mc47729	RepeatMasker	Retroposon?	295	470	633	-	.	ID="SINE2-1_AP";Tend="1770";Tstart="1609";shortTE="F";uid="a962dc72-6896-4d0d-8dd2-edfd9a7f22bf"
Mc47730	RepeatMasker	LINE/I-Jockey	1	856	3347	+	.	ID="RND-6_FAMILY-17845";Tend="1579";Tstart="752";shortTE="F";uid="9275a318-bd4c-47c4-8b04-85925058e254"
Mc4771	RepeatMasker	DNA/hAT-Tip100	5749	6111	2254	+	.	ID="RND-6_FAMILY-31925";Tend="1094";Tstart="753";shortTE="F";uid="3bc60cc2-671e-4316-81cb-21895061d688"
Mc4771	RepeatMasker	Retroposon?	16134	16408	677	+	.	ID="SINE2-1_AP";Tend="525";Tstart="248";shortTE="F";uid="16d48778-1177-4ecc-b4db-bf71021cc7bc"
Mc4771	RepeatMasker	Retroposon?	16642	16925	522	+	.	ID="SINE2-1_AP";Tend="1180";Tstart="898";shortTE="F";uid="02db1036-4c32-42b0-8310-8b0293224618"
Mc4771	RepeatMasker	DNA/P	22304	22462	507	+	.	ID="RND-5_FAMILY-1762";Tend="578";Tstart="420";shortTE="F";uid="166240b6-c474-40b8-8d8e-e2e92ae95c0f"
Mc4771	RepeatMasker	Unknown	21218	22267	1990	+	.	ID="RND-6_FAMILY-9192";Tend="1668";Tstart="558";shortTE="F";uid="3a631571-0775-4f09-8c63-7734dee11af9"
Mc4771	RepeatMasker	DNA/hAT-hAT19	10549	10757	998	+	.	ID="HAT-N15_AP";Tend="219";Tstart="14";shortTE="F";uid="d13a550f-9c62-4f36-86af-4c1816f8f9a8"
Mc4771	RepeatMasker	DNA/hAT-hAT19	10961	11130	564	+	.	ID="HAT-N15_AP";Tend="583";Tstart="415";shortTE="F";uid="001f0de7-43b2-443e-9eef-209a81154820"
Mc4771	RepeatMasker	DNA/MULE-MuDR	3062	3393	1855	+	.	ID="RND-5_FAMILY-3221";TEgroup="ctg_4771%7CRND-5_FAMILY-3221%7C1";Tend="990";Tstart="328";shortTE="F";uid="c8bff9a5-4f35-4922-a708-59659310429f"
Mc4771	RepeatMasker	DNA/Ginger	1	1169	9413	+	.	ID="RND-1_FAMILY-6";Tend="2401";Tstart="1230";shortTE="F";uid="2a9c0f49-aa7e-48be-842b-51ee17a1e75f"
Mc4771	RepeatMasker	DNA/Ginger-1	26400	26606	949	+	.	ID="RND-6_FAMILY-3412";Tend="665";Tstart="442";shortTE="F";uid="2aed007b-1a4b-41af-9c94-c65a4e845399"
Mc4771	RepeatMasker	DNA/Kolobok-E	15594	15770	450	+	.	ID="RND-6_FAMILY-12898";Tend="1262";Tstart="1090";shortTE="F";uid="390a75ad-a969-4554-bc8f-0b1f642d60c3"
Mc4771	RepeatMasker	Unknown	20133	20246	746	+	.	ID="RND-6_FAMILY-36490";Tend="637";Tstart="504";shortTE="F";uid="29a4f36e-5a78-4911-a6d3-afb18f1b9ebe"
Mc4771	RepeatMasker	Retroposon?	26425	26589	1243	-	.	ID="SINE2-1_AP";Tend="1770";Tstart="1600";shortTE="F";uid="c4e7594f-55a2-4973-a369-863c739d303b"
Mc4771	RepeatMasker	DNA/hAT-Charlie	15894	16072	981	-	.	ID="DNA8-55B_AP";Tend="186";Tstart="10";shortTE="F";uid="4542f5d6-9958-4aed-a2af-21d41651f015"
Mc4771	RepeatMasker	DNA/hAT-Charlie	5908	6179	673	-	.	ID="RND-5_FAMILY-11314";Tend="1492";Tstart="1222";shortTE="F";uid="89683767-5b14-49ec-9ab9-773b6a15fc47"
Mc4771	RepeatMasker	DNA/Kolobok-E	16409	16641	509	-	.	ID="RND-6_FAMILY-12898";Tend="1527";Tstart="757";shortTE="F";uid="d27e2015-ceaa-42f7-b976-c9020fbd9ea9"
Mc4771	RepeatMasker	Unknown	12241	12577	908	-	.	ID="RND-6_FAMILY-16540";Tend="982";Tstart="628";shortTE="F";uid="ec7c012f-4e85-44d9-bf5a-a14e504a530b"
Mc4771	RepeatMasker	DNA	11804	12019	499	-	.	ID="TTAA2D_AP";Tend="396";Tstart="168";shortTE="F";uid="c415c597-afed-4882-85cd-32b6948669cc"
Mc4771	RepeatMasker	Unknown	5240	5343	580	-	.	ID="RND-5_FAMILY-910";Tend="1324";Tstart="1221";shortTE="F";uid="0e788e89-ae5d-41a4-b37a-da01e1b2d3a5"
Mc4771	RepeatMasker	DNA/hAT-Charlie	20787	21099	970	-	.	ID="HAT-N11_AP";TEgroup="ctg_4771%7CHAT-N11_AP%7C1";Tend="631";Tstart="1";shortTE="F";uid="34ccb212-9016-44c7-8159-f3fae2cf7a11"
Mc4771	RepeatMasker	DNA/hAT	1321	1610	810	-	.	ID="RND-6_FAMILY-9405";Tend="352";Tstart="82";shortTE="F";uid="d38e8eb0-08e6-4c35-bc32-bac0dc134fa2"
Mc4771	RepeatMasker	DNA/hAT-Tip100	22734	22974	438	-	.	ID="RND-6_FAMILY-4818";Tend="993";Tstart="754";shortTE="F";uid="9e3bbb67-f27b-4697-b4c8-739bfdd945eb"
Mc47731	RepeatMasker	Unknown	1	177	1565	+	.	ID="RND-6_FAMILY-17227";Tend="1177";Tstart="1001";shortTE="F";uid="1567cf00-038d-4c2d-82e8-631a2479d1f2"
Mc47731	RepeatMasker	Retroposon?	834	1035	1033	-	.	ID="RND-6_FAMILY-19654";Tend="1269";Tstart="1066";shortTE="F";uid="6525e03b-1489-4e7e-9f35-4281c10e3ad4"
Mc47732	RepeatMasker	Unknown	1	202	1215	+	.	ID="RND-1_FAMILY-9";Tend="1131";Tstart="914";shortTE="F";uid="d045f84f-8137-4191-a648-bc240a648a57"
Mc47734	RepeatMasker	DNA/hAT-Ac	854	1052	1730	+	.	ID="RND-6_FAMILY-120";Tend="1115";Tstart="924";shortTE="F";uid="bf2eb951-414e-464a-995b-fa221b074a98"
Mc47736	RepeatMasker	DNA/Ginger-1	74	241	861	+	.	ID="RND-6_FAMILY-13505";Tend="2247";Tstart="2073";shortTE="F";uid="ebab92f1-6e6c-40b8-8b25-fa0d517acddb"
Mc47737	RepeatMasker	Unknown	1	190	1412	-	.	ID="RND-6_FAMILY-2561";Tend="187";Tstart="1";shortTE="F";uid="6c8c2a10-3fdc-4334-9ff0-3c6c412071c2"
Mc47738	RepeatMasker	Unknown	842	1051	1792	-	.	ID="RND-6_FAMILY-2359";Tend="210";Tstart="1";shortTE="F";uid="f48318c6-7bf9-431b-8842-46457eaccfe3"
Mc47740	RepeatMasker	Unknown	144	913	792	+	.	ID="RND-6_FAMILY-17143";TEgroup="ctg_47719%7CRND-6_FAMILY-17143%7C1";Tend="1928";Tstart="1436";shortTE="F";uid="f9cd4c82-3219-4922-9944-9f56a53cf3c8"
Mc47740	RepeatMasker	RC/Helitron	779	1052	1587	-	.	ID="RND-5_FAMILY-4654";Tend="2126";Tstart="1878";shortTE="F";uid="14923440-d5d6-4b76-9c03-37110591dfd6"
Mc4772	RepeatMasker	DNA/hAT	17367	17469	628	+	.	ID="RND-5_FAMILY-2611";Tend="1067";Tstart="692";shortTE="F";uid="9cfc4748-ef7b-4834-b6cc-21f34096e4c4"
Mc4772	RepeatMasker	DNA	9193	9300	583	+	.	ID="TTAA3_AP";Tend="106";Tstart="1";shortTE="F";uid="bb64b468-2c44-464b-b99e-42decb799862"
Mc4772	RepeatMasker	DNA/MULE-MuDR	13166	13353	600	-	.	ID="RND-6_FAMILY-6288";Tend="631";Tstart="454";shortTE="F";uid="e02a9879-9f24-4bf4-a1f8-4d9835a7cd96"
Mc4772	RepeatMasker	DNA/hAT-Charlie	9804	9955	1037	-	.	ID="RND-6_FAMILY-30936";Tend="881";Tstart="689";shortTE="F";uid="4f3dd80b-6782-4269-a977-a4901ce98a91"
Mc4772	RepeatMasker	DNA/hAT	17112	17770	795	-	.	ID="RND-6_FAMILY-9061";TEgroup="ctg_4772%7CRND-6_FAMILY-9061%7C1";Tend="1565";Tstart="642";shortTE="F";uid="20a08e1d-7ef4-45f0-8169-ac2b3b94bec5"
Mc4772	RepeatMasker	Unknown	10371	10625	553	-	.	ID="RND-6_FAMILY-7379";TEgroup="ctg_4772%7CRND-6_FAMILY-7379%7C1";Tend="288";Tstart="160";shortTE="F";uid="d735f0ad-5b83-43fd-a43f-f8cdf31e34a5"
Mc4772	RepeatMasker	LINE/I	5384	5812	834	-	.	ID="RND-6_FAMILY-8703";Tend="847";Tstart="398";shortTE="F";uid="5bd8ac47-1cc6-4d0c-b046-68db9f3e8001"
Mc47741	RepeatMasker	LINE/CR1	15	198	520	-	.	ID="RND-6_FAMILY-3070";Tend="922";Tstart="754";shortTE="F";uid="3870b22c-0c00-4106-a2ab-49d679bc295e"
Mc47743	RepeatMasker	LTR/Gypsy	5	526	1198	+	.	ID="GYPSY-2_PBA-I";Tend="4118";Tstart="3605";shortTE="F";uid="a755eced-ab8f-4fa0-a482-a0104c3700da"
Mc47745	RepeatMasker	LINE/L2	205	1052	7066	-	.	ID="RND-6_FAMILY-914";Tend="921";Tstart="72";shortTE="F";uid="6a105cb4-9b0f-4b0d-ba60-d4499f2fba36"
Mc47746	RepeatMasker	DNA	155	568	1969	-	.	ID="RND-6_FAMILY-5216";Tend="1429";Tstart="1063";shortTE="F";uid="ce1da428-917d-4dbf-91bf-18fe259c9cb5"
Mc47746	RepeatMasker	Unknown	1	154	1324	-	.	ID="RND-1_FAMILY-73";Tend="1465";Tstart="1312";shortTE="F";uid="f05008fe-5354-47f0-b67e-ee2f186fefbe"
Mc47747	RepeatMasker	Unknown	321	1051	4609	+	.	ID="RND-6_FAMILY-28626";Tend="749";Tstart="1";shortTE="F";uid="907e024b-b2c2-403d-9417-7dcf31803f9f"
Mc47747	RepeatMasker	DNA/Ginger-2	1	175	1527	-	.	ID="RND-5_FAMILY-3725";Tend="966";Tstart="792";shortTE="F";uid="4807bb60-acd2-47d5-930c-40446a894322"
Mc47748	RepeatMasker	LINE/I-Jockey	113	232	403	-	.	ID="JOCKEY-3_RPR";Tend="3626";Tstart="3507";shortTE="F";uid="0857fb8f-342f-4cbf-b7c6-eaf5a924fb51"
Mc47749	RepeatMasker	Unknown	54	1051	7447	+	.	ID="RND-5_FAMILY-773";Tend="1013";Tstart="1";shortTE="F";uid="36cec78c-fe03-4fca-9c55-36acf6e8055c"
Mc47750	RepeatMasker	DNA/TcMar-Pogo	112	272	622	+	.	ID="RND-6_FAMILY-4112";Tend="1280";Tstart="1114";shortTE="F";uid="aad4ddf3-7310-42ca-bdef-6fe93c2995d4"
Mc4773	RepeatMasker	DNA	3164	3350	677	+	.	ID="RND-6_FAMILY-5583";Tend="836";Tstart="644";shortTE="F";uid="c8aacd42-d07a-4fc6-922c-b06c08c7f7c0"
Mc4773	RepeatMasker	DNA/hAT-hAT19	19995	20161	624	+	.	ID="DNA8-96_AP";Tend="661";Tstart="509";shortTE="F";uid="9a1b00e3-39d3-466c-9778-4859196a3eb2"
Mc4773	RepeatMasker	DNA/hAT	522	1072	1340	+	.	ID="RND-5_FAMILY-6985";TEgroup="ctg_4773%7CRND-5_FAMILY-6985%7C1";Tend="1392";Tstart="675";shortTE="F";uid="bd2363a8-011c-4a62-8dfe-4e5e99e51842"
Mc4773	RepeatMasker	Unknown	11326	11615	1872	+	.	ID="RND-5_FAMILY-11707";Tend="1713";Tstart="1428";shortTE="F";uid="28320cab-2b0a-4ae1-af4a-61eb03c6cdfd"
Mc4773	RepeatMasker	LINE/I-Jockey	16299	16464	495	+	.	ID="RND-5_FAMILY-1406";Tend="1188";Tstart="1036";shortTE="F";uid="ca624494-cc4d-44c0-8cc9-07bd5497c156"
Mc4773	RepeatMasker	DNA/hAT-hAT19	19390	19630	1410	+	.	ID="dna8-96_ap";Tend="204";Tstart="3";shortTE="F";uid="b6c70883-bc11-478a-bdc7-c76c2a55bd8f"
Mc4773	RepeatMasker	Unknown	17909	18093	460	+	.	ID="RND-6_FAMILY-9339";Tend="352";Tstart="159";shortTE="F";uid="458de33d-0f77-42c8-8c9a-561718497697"
Mc4773	RepeatMasker	DNA/MULE-MuDR	19162	19383	418	+	.	ID="RND-5_FAMILY-1370";Tend="831";Tstart="652";shortTE="F";uid="96c342c4-e7f5-45af-86c3-c8202c74058b"
Mc4773	RepeatMasker	DNA/Ginger	5813	6049	2380	-	.	ID="RND-1_FAMILY-6";Tend="2334";Tstart="913";shortTE="F";uid="841783a5-0c36-42ea-99fb-3a3526f98476"
Mc4773	RepeatMasker	Unknown	10618	10767	1037	-	.	ID="RND-1_FAMILY-274";Tend="1565";Tstart="1419";shortTE="F";uid="b7e515f2-5061-4e88-9aa6-e77aab7fd5a2"
Mc4773	RepeatMasker	DNA/hAT-Charlie	10751	11291	3485	-	.	ID="RND-5_FAMILY-9346";Tend="1353";Tstart="844";shortTE="F";uid="0809ee55-7889-492e-946a-24901a2e1c9e"
Mc4773	RepeatMasker	DNA/Sola-1	61	506	1022	-	.	ID="SOLA1-7_AP";Tend="1282";Tstart="845";shortTE="F";uid="ecfe9ccd-7540-4e8a-bcf6-ec0640e2a3ff"
Mc4773	RepeatMasker	DNA/hAT	11610	12178	3739	-	.	ID="RND-5_FAMILY-3706";Tend="898";Tstart="336";shortTE="F";uid="60594176-a277-46a7-96e9-ad8ffa56a38f"
Mc4773	RepeatMasker	DNA/hAT-hAT19	7647	8029	824	-	.	ID="DNA8-43_AP";Tend="319";Tstart="2";shortTE="F";uid="8b37b924-4c26-44ca-94b1-27894a7a661c"
Mc4773	RepeatMasker	DNA	14903	15188	1326	-	.	ID="RND-6_FAMILY-6607";Tend="1084";Tstart="845";shortTE="F";uid="e4f98af0-2635-42d5-824a-fcbccd8d4c0a"
Mc4773	RepeatMasker	DNA	14117	14538	3437	-	.	ID="DNA-TTAA-1_AP";Tend="423";Tstart="2";shortTE="F";uid="a88c2a02-a315-461e-86f1-58238316db17"
Mc4773	RepeatMasker	Unknown	4216	4455	446	-	.	ID="RND-6_FAMILY-9097";Tend="401";Tstart="182";shortTE="F";uid="84c9ceeb-14c6-437b-94b6-212660667761"
Mc4773	RepeatMasker	Retroposon?	6050	7422	4959	-	.	ID="SINE2-1_AP";Tend="1411";Tstart="1";shortTE="F";uid="07acc2d7-4492-4285-8b95-8371136d40ba"
Mc4773	RepeatMasker	DNA/hAT	9887	10619	3726	-	.	ID="RND-5_FAMILY-3706";Tend="1617";Tstart="891";shortTE="F";uid="9bbce1ea-5efe-425f-91ed-3c0c8a6c77c2"
Mc4773	RepeatMasker	DNA	15941	16205	490	-	.	ID="DNA4-3_AP";Tend="637";Tstart="363";shortTE="F";uid="b3ce73a3-38a0-4bd0-86e5-373c3f5014b1"
Mc4773	RepeatMasker	Retroposon?	5530	5739	760	-	.	ID="SINE2-1_AP";Tend="275";Tstart="67";shortTE="F";uid="8e0fa577-d1f4-423f-82b5-cfd77dddf6fb"
Mc47751	RepeatMasker	DNA/Kolobok-E	400	996	4996	-	.	ID="RND-6_FAMILY-482";Tend="593";Tstart="1";shortTE="F";uid="419d6cfe-d5a4-4116-a200-05242eb257c8"
Mc47751	RepeatMasker	Unknown	1	397	1510	-	.	ID="RND-6_FAMILY-12715";TEgroup="ctg_47730%7CRND-6_FAMILY-12715%7C1";Tend="486";Tstart="206";shortTE="F";uid="f289da79-314e-4ebb-aee2-ad34b88c9592"
Mc47752	RepeatMasker	DNA/MULE-NOF	1	982	1424	-	.	ID="REHAVKUS1_AP";Tend="2879";Tstart="1862";shortTE="F";uid="65430451-33aa-4575-96d0-6a689881cc11"
Mc47754	RepeatMasker	DNA/hAT-Tip100	1	1051	5832	+	.	ID="RND-6_FAMILY-9379";Tend="1255";Tstart="352";shortTE="F";uid="9ab6092c-06b4-41ac-bbb5-65cd7e590ec9"
Mc47755	RepeatMasker	Retroposon?	397	973	1137	+	.	ID="SINE2-2_AP";Tend="1417";Tstart="857";shortTE="F";uid="092c1ce0-d3e6-4be5-bfc4-0a47f16cf87f"
Mc47755	RepeatMasker	DNA/Ginger-1	1	170	1157	-	.	ID="rnd-6_family-11732";Tend="697";Tstart="562";shortTE="F";uid="695274f8-f9e9-4f66-ad88-74b11fa0c613"
Mc47755	RepeatMasker	Retroposon?	130	796	3880	-	.	ID="RND-6_FAMILY-21009";Tend="1210";Tstart="502";shortTE="F";uid="836a5a9a-47f7-467d-9763-0e7e059ec9cb"
Mc47757	RepeatMasker	LINE/R1	29	809	938	-	.	ID="SART-1_API";Tend="5289";Tstart="4509";shortTE="F";uid="421f43a9-27b8-4c73-b7af-7b5b4b4507bd"
Mc47758	RepeatMasker	DNA/Ginger-1	6	476	2010	+	.	ID="rnd-6_family-3412";Tend="1104";Tstart="760";shortTE="F";uid="997c24cd-1c98-470e-b1de-31c29d51d292"
Mc47759	RepeatMasker	LINE/CR1	408	556	1142	+	.	ID="RND-6_FAMILY-2774";Tend="232";Tstart="91";shortTE="F";uid="0ad10de6-eedd-4649-9f57-dc3065614ab3"
Mc47760	RepeatMasker	DNA/Kolobok-E	10	400	862	+	.	ID="KOLOBOKE-5_AP";TEgroup="ctg_47739%7CKOLOBOKE-5_AP%7C1";Tend="3765";Tstart="3446";shortTE="F";uid="ac0eb93d-7809-4046-84f1-1619055134f7"
Mc4774	RepeatMasker	DNA/Kolobok-E	12052	12242	413	+	.	ID="KOLOBOKE-2_AP";Tend="1364";Tstart="1159";shortTE="F";uid="40124fe7-e1b3-4c92-8461-73b8ab1f3e3b"
Mc4774	RepeatMasker	DNA/Ginger	1219	1772	3471	+	.	ID="RND-1_FAMILY-6";Tend="2408";Tstart="1851";shortTE="F";uid="8f5f7e39-ec07-4350-ba1a-426887746411"
Mc4774	RepeatMasker	Unknown	19514	20047	1248	+	.	ID="RND-6_FAMILY-29395";Tend="604";Tstart="97";shortTE="F";uid="2438b322-f466-4457-9e2b-e1045e6c380e"
Mc4774	RepeatMasker	DNA/MULE-MuDR	17505	17795	474	+	.	ID="MUDR5X_AP";TEgroup="ctg_4774%7CMUDR5X_AP%7C1";Tend="2112";Tstart="64";shortTE="F";uid="4186fb54-e98b-46a5-9795-b9ed7cbb5e9d"
Mc4774	RepeatMasker	DNA/hAT-Charlie	5778	6294	3777	+	.	ID="RND-1_FAMILY-136";Tend="1441";Tstart="928";shortTE="F";uid="89d31b5a-3ec1-4abf-8d0f-e643663d1b1c"
Mc4774	RepeatMasker	DNA/MULE-MuDR	18475	18890	1447	+	.	ID="MUDR5X_AP";Tend="2679";Tstart="2103";shortTE="F";uid="271d2c2a-931f-4c80-b1da-abb6184af9e8"
Mc4774	RepeatMasker	DNA/TcMar-m44	14755	14899	557	+	.	ID="dnax-3b_ap";Tend="137";Tstart="5";shortTE="F";uid="23cb7482-df92-42b8-b31c-0645ed000998"
Mc4774	RepeatMasker	DNA/Kolobok-E	921	1209	660	+	.	ID="RND-6_FAMILY-306";Tend="895";Tstart="623";shortTE="F";uid="2940b8c0-5538-4aa8-af4d-5ec9f2dcef96"
Mc4774	RepeatMasker	DNA/TcMar?	8579	9269	4335	+	.	ID="RND-1_FAMILY-44";Tend="1553";Tstart="824";shortTE="F";uid="fab003dd-19ff-4f71-945c-8e7a2608ebf2"
Mc4774	RepeatMasker	DNA	6293	6500	910	+	.	ID="ttaa4c_ap";Tend="286";Tstart="82";shortTE="F";uid="d0befb93-b78a-4742-8f96-fa43cb638342"
Mc4774	RepeatMasker	Unknown	16514	16655	577	-	.	ID="RND-5_FAMILY-3146";Tend="1094";Tstart="951";shortTE="F";uid="d7aac92e-b612-45fc-87d4-486fcec0c967"
Mc4774	RepeatMasker	Retroposon?	3	1163	5374	-	.	ID="SINE2-1_AP";Tend="1315";Tstart="118";shortTE="F";uid="a405bbbe-bcd8-421e-8a16-2c794c3a6ae7"
Mc4774	RepeatMasker	Unknown	18304	18458	841	-	.	ID="RND-1_FAMILY-150";Tend="867";Tstart="704";shortTE="F";uid="53c22f3d-1b36-4f2d-b499-023e2b4b05e5"
Mc4774	RepeatMasker	DNA	7598	7739	961	-	.	ID="ttaa4_ap";Tend="142";Tstart="1";shortTE="F";uid="aab58386-f1c6-4f0b-a617-c2445b157e7a"
Mc4774	RepeatMasker	DNA/Ginger	19204	19471	537	-	.	ID="RND-1_FAMILY-6";Tend="1138";Tstart="893";shortTE="F";uid="d34e9d84-8db6-4edf-859d-73bc5bef7828"
Mc4774	RepeatMasker	Unknown	17801	17981	1386	-	.	ID="RND-1_FAMILY-155";Tend="1351";Tstart="1167";shortTE="F";uid="c26b1c2e-41c9-4a1f-aa7f-d361e2474e1c"
Mc4774	RepeatMasker	Unknown	6501	7598	8981	-	.	ID="RND-6_FAMILY-1165";Tend="1534";Tstart="425";shortTE="F";uid="0335554f-dda6-4268-9aa8-c023867b26da"
Mc4774	RepeatMasker	LINE/R1	16770	17167	1384	-	.	ID="SART-9_API";Tend="3682";Tstart="3183";shortTE="F";uid="4dbaacf3-36aa-439c-9d81-d407d4084785"
Mc47762	RepeatMasker	DNA/Kolobok-E	193	495	2403	-	.	ID="RND-6_FAMILY-850";Tend="705";Tstart="410";shortTE="F";uid="6656eeb5-6f82-4175-b1b0-41aef9e2c21a"
Mc47762	RepeatMasker	Unknown	529	650	584	-	.	ID="RND-6_FAMILY-14382";Tend="909";Tstart="789";shortTE="F";uid="3f2e85f9-78ee-4a1e-84a3-503e66b7753b"
Mc47762	RepeatMasker	Unknown	668	1051	2332	-	.	ID="RND-1_FAMILY-263";Tend="1687";Tstart="1355";shortTE="F";uid="55681625-4c5b-4908-a76f-c001367f45ad"
Mc47763	RepeatMasker	Unknown	195	848	2845	+	.	ID="RND-5_FAMILY-4649";Tend="778";Tstart="140";shortTE="F";uid="13b810dc-6473-4da9-8b83-f6cbb5a86bf4"
Mc47766	RepeatMasker	DNA/Ginger	58	462	3251	+	.	ID="RND-1_FAMILY-6";Tend="2400";Tstart="2002";shortTE="F";uid="5074a7a0-8829-45d7-9a5a-468b2e5f8e2d"
Mc47767	RepeatMasker	Unknown	1	968	5966	+	.	ID="RND-5_FAMILY-5124";Tend="1374";Tstart="26";shortTE="F";uid="97218f7e-58f4-42f3-aee7-7f20179dce3d"
Mc47768	RepeatMasker	DNA/Maverick	1	1045	5860	-	.	ID="RND-6_FAMILY-5708";Tend="1524";Tstart="486";shortTE="F";uid="a0163cbd-c919-4bd6-b583-503c1aec0603"
Mc47769	RepeatMasker	DNA/hAT-Charlie	562	748	1250	-	.	ID="RND-5_FAMILY-9346";Tend="1342";Tstart="1156";shortTE="F";uid="d100afb5-9c43-4b25-b46e-b5de8a782cf5"
Mc47769	RepeatMasker	DNA/Ginger	742	1051	2532	-	.	ID="RND-1_FAMILY-6";Tend="2401";Tstart="2100";shortTE="F";uid="dc3a1e07-d98a-4f04-8116-8b84deb3cc67"
Mc47770	RepeatMasker	DNA	824	1051	1880	+	.	ID="RND-6_FAMILY-12417";Tend="1000";Tstart="777";shortTE="F";uid="0dd47315-c6f6-41d4-89c5-2aa6c1726f1c"
Mc4775	RepeatMasker	Unknown	1	922	9871	+	.	ID="RND-5_FAMILY-8227";Tend="1718";Tstart="824";shortTE="F";uid="74fef4fe-d2c1-4f7d-8da8-efc6736acc74"
Mc4775	RepeatMasker	DNA	9803	10160	422	+	.	ID="ttaa2c_ap";Tend="401";Tstart="21";shortTE="F";uid="018f23d7-8a92-4264-afea-f05e236cc0eb"
Mc4775	RepeatMasker	DNA/hAT	19363	20228	5372	+	.	ID="RND-5_FAMILY-4898";Tend="1020";Tstart="191";shortTE="F";uid="4360e6c1-d1b2-45d1-94ab-877fbfb39b91"
Mc4775	RepeatMasker	DNA/Ginger-1	20170	20426	1748	+	.	ID="RND-1_FAMILY-4";Tend="951";Tstart="693";shortTE="F";uid="01c1bbc5-c75c-4e1e-91c1-ad2decda9e0c"
Mc4775	RepeatMasker	DNA/hAT-Tip100	18206	18440	1874	-	.	ID="RND-6_FAMILY-42948";Tend="1105";Tstart="851";shortTE="F";uid="fae19cc3-b4ff-4011-b9c1-79a1d047a181"
Mc4775	RepeatMasker	DNA	923	2652	12346	-	.	ID="RND-1_FAMILY-3";Tend="2010";Tstart="336";shortTE="F";uid="49c51406-27c3-495a-b11f-359aa3532c3d"
Mc4775	RepeatMasker	Unknown	6028	7709	12231	-	.	ID="RND-1_FAMILY-253";TEgroup="ctg_4775%7CRND-1_FAMILY-253%7C1";Tend="2374";Tstart="562";shortTE="F";uid="0550f416-a14e-4a8b-95ff-dacfa5ebe0f6"
Mc4775	RepeatMasker	DNA	2718	4730	13578	-	.	ID="RND-1_FAMILY-307";Tend="1941";Tstart="57";shortTE="F";uid="07c9f207-df6d-4f5f-a107-7f7a4401b0b7"
Mc4775	RepeatMasker	DNA/hAT	19303	19471	428	-	.	ID="RND-6_FAMILY-1437";Tend="1503";Tstart="1347";shortTE="F";uid="6e3dd3c0-3448-4b6e-954b-631a23568db0"
Mc4775	RepeatMasker	DNA/Kolobok-E	18568	19353	4580	-	.	ID="RND-5_FAMILY-3345";Tend="1668";Tstart="924";shortTE="F";uid="9460f960-3ce6-488b-8c2c-6c1c80ac0f2e"
Mc47773	RepeatMasker	Unknown	789	1051	2200	+	.	ID="RND-6_FAMILY-9192";Tend="655";Tstart="396";shortTE="F";uid="00bbdc68-57db-4c82-8606-01b8ca42e0fa"
Mc47774	RepeatMasker	Unknown	1	858	7090	+	.	ID="RND-6_FAMILY-1529";Tend="1009";Tstart="145";shortTE="F";uid="1e91e217-890a-4203-bda9-43c82e3967ca"
Mc47775	RepeatMasker	RC/Helitron	148	1051	4103	+	.	ID="RND-1_FAMILY-247";Tend="469";Tstart="1";shortTE="F";uid="7925a6f6-7e64-4a9a-907f-7f57d073cc80"
Mc47776	RepeatMasker	Retroposon?	5	237	881	+	.	ID="SINE2-2_AP";Tend="1834";Tstart="1601";shortTE="F";uid="b3c0134e-b795-40ba-b0fc-9770daa10d2e"
Mc47776	RepeatMasker	DNA/Kolobok-E	587	811	1048	+	.	ID="KOLOBOKE-3_AP";Tend="2108";Tstart="1629";shortTE="F";uid="a2da1c4d-adf7-431b-a804-edcb1939ee65"
Mc47776	RepeatMasker	DNA/Ginger-1	812	1051	1912	-	.	ID="RND-6_FAMILY-2746";Tend="607";Tstart="368";shortTE="F";uid="ff30887e-26f3-43ad-94e6-d5f701009546"
Mc47776	RepeatMasker	DNA/hAT-Tip100	34	828	4347	-	.	ID="RND-5_FAMILY-1688";Tend="1315";Tstart="514";shortTE="F";uid="60223f57-eb7c-4868-994e-2352c0cff5ad"
Mc47777	RepeatMasker	DNA/MULE-NOF	176	1051	6339	-	.	ID="rnd-6_family-7820";Tend="1558";Tstart="737";shortTE="F";uid="8069cd03-bb0d-40ba-b9bb-2f2a774af5c5"
Mc47778	RepeatMasker	DNA/Ginger-1	865	1051	1075	+	.	ID="rnd-6_family-3412";Tend="589";Tstart="236";shortTE="F";uid="05bb7dfd-1467-4bb4-817c-db1dd8110fd2"
Mc47778	RepeatMasker	DNA/hAT-hAT19	477	845	903	+	.	ID="RND-5_FAMILY-13921";Tend="1097";Tstart="708";shortTE="F";uid="18a4b853-156b-41b9-a207-6f751999361b"
Mc47778	RepeatMasker	Unknown	1	199	1710	+	.	ID="RND-1_FAMILY-32";Tend="1158";Tstart="960";shortTE="F";uid="b54a0b97-ca77-4e30-9545-a65ea796d5d5"
Mc47779	RepeatMasker	Retroposon?	1	1051	4308	-	.	ID="RND-6_FAMILY-21009";TEgroup="ctg_47758%7CRND-6_FAMILY-21009%7C1";Tend="767";Tstart="208";shortTE="F";uid="2e6c106c-4f5e-4f4c-baac-9d44a9c23f4e"
Mc47780	RepeatMasker	DNA/hAT-hAT19	811	1049	1376	+	.	ID="RND-5_FAMILY-3402";Tend="540";Tstart="299";shortTE="F";uid="14447cba-e07f-47a8-b72b-21c17d50f077"
Mc4776	RepeatMasker	DNA/TcMar?	13944	14593	4728	+	.	ID="RND-1_FAMILY-44";Tend="1466";Tstart="822";shortTE="F";uid="51b793c6-73d9-429b-b799-21816e078395"
Mc4776	RepeatMasker	DNA/hAT-Ac	2256	2423	673	+	.	ID="RND-6_FAMILY-535";Tend="860";Tstart="699";shortTE="F";uid="5871b19c-fb16-4242-988b-9410bde26ada"
Mc4776	RepeatMasker	DNA/Maverick	21	223	701	+	.	ID="RND-6_FAMILY-3287";Tend="1511";Tstart="1295";shortTE="F";uid="b6444f54-e55b-4702-8fc7-d93bd130e114"
Mc4776	RepeatMasker	DNA/hAT-hAT19	20153	20426	2083	+	.	ID="RND-5_FAMILY-10701";Tend="1131";Tstart="858";shortTE="F";uid="b9b97245-97c4-4ab0-a720-adf2e4bf58fd"
Mc4776	RepeatMasker	Unknown	3	177	798	-	.	ID="RND-6_FAMILY-16641";Tend="1119";Tstart="927";shortTE="F";uid="34c2f472-e564-4c6f-8f8f-f9d3691e7b13"
Mc47781	RepeatMasker	DNA/Kolobok-E	492	664	440	+	.	ID="KOLOBOKE-2_AP";Tend="5811";Tstart="5647";shortTE="F";uid="90282cbd-509d-465a-99d5-0ed29517b3cb"
Mc47781	RepeatMasker	LTR/Gypsy	1	468	2048	-	.	ID="RND-6_FAMILY-448";Tend="785";Tstart="350";shortTE="F";uid="6019270a-7f2f-4390-b3f1-5ab411a6f30a"
Mc47782	RepeatMasker	LTR/Gypsy	325	1051	5686	+	.	ID="RND-6_FAMILY-5285";Tend="751";Tstart="41";shortTE="F";uid="a71de9c7-c9a6-489b-bf53-136ed285738e"
Mc47782	RepeatMasker	LTR/Gypsy	1	472	4047	-	.	ID="RND-6_FAMILY-14619";Tend="476";Tstart="11";shortTE="F";uid="2b550098-ee7f-4928-acaa-d3e12150ca06"
Mc47783	RepeatMasker	LINE/R1	620	808	614	-	.	ID="SART-6_API";Tend="4451";Tstart="4266";shortTE="F";uid="2753c504-72e0-48ef-a70e-bc3072b5b603"
Mc47784	RepeatMasker	RC/Helitron	4	512	3853	+	.	ID="RND-5_FAMILY-1918";Tend="620";Tstart="108";shortTE="F";uid="93f362de-6e8c-433c-bb37-4e62f39a1142"
Mc47785	RepeatMasker	DNA/hAT-hAT19	688	1049	2472	-	.	ID="RND-5_FAMILY-4095";Tend="1814";Tstart="1460";shortTE="F";uid="b54cc458-2f98-4694-ae6f-29ca31693ac1"
Mc47786	RepeatMasker	DNA/PIF-Spy	72	274	1759	-	.	ID="RND-6_FAMILY-39325";Tend="1131";Tstart="933";shortTE="F";uid="69272396-6b6b-4ba8-be07-fc8a94485592"
Mc47787	RepeatMasker	DNA/hAT	5	194	876	+	.	ID="RND-1_FAMILY-57";Tend="1587";Tstart="1400";shortTE="F";uid="252992c6-94d3-4a39-80cd-a72e6b121498"
Mc47789	RepeatMasker	DNA/TcMar-Pogo	673	840	910	+	.	ID="RND-6_FAMILY-12792";Tend="1114";Tstart="945";shortTE="F";uid="e813a41e-2bd0-432b-b5bf-6a218005386e"
Mc4777	RepeatMasker	DNA/hAT-Charlie	5024	5146	755	+	.	ID="RND-5_FAMILY-9346";Tend="1342";Tstart="1214";shortTE="F";uid="09765a9e-b021-492b-8691-55920402ad2c"
Mc4777	RepeatMasker	DNA/MULE-MuDR	17816	17998	401	+	.	ID="RND-6_FAMILY-1868";Tend="782";Tstart="612";shortTE="F";uid="4eeb16d4-e3e2-4631-9e70-73affe58d684"
Mc4777	RepeatMasker	RC/Helitron	18887	19018	402	+	.	ID="HELITRON-N7_PXU";Tend="125";Tstart="1";shortTE="F";uid="f08cb551-a8b1-44fa-ad39-ae421e6fdbc6"
Mc4777	RepeatMasker	DNA/hAT-Charlie	3727	4094	2256	+	.	ID="RND-5_FAMILY-9346";Tend="1229";Tstart="848";shortTE="F";uid="0431ef0a-cbc9-4359-b936-390681f7aa1c"
Mc4777	RepeatMasker	Unknown	4090	4216	757	+	.	ID="RND-6_FAMILY-42179";Tend="994";Tstart="859";shortTE="F";uid="efda12e3-3ac3-48a1-a242-2795ef143d84"
Mc4777	RepeatMasker	LINE/CR1	19045	19436	475	+	.	ID="CR1-4_HMEL_A";Tend="1377";Tstart="989";shortTE="F";uid="f9432868-d23b-4b87-a3c5-a1f84423c850"
Mc4777	RepeatMasker	DNA/TcMar?	3144	3275	413	+	.	ID="RND-1_FAMILY-44";Tend="919";Tstart="791";shortTE="F";uid="5837bba8-f50d-4d56-bb1b-c9f57dc4d4d1"
Mc4777	RepeatMasker	LTR/Gypsy	17431	17809	821	+	.	ID="RND-6_FAMILY-1591";Tend="391";Tstart="43";shortTE="F";uid="b5f35c07-f246-4c5c-9f89-bf30000cc121"
Mc4777	RepeatMasker	Unknown	1	202	1803	-	.	ID="RND-6_FAMILY-40242";Tend="987";Tstart="786";shortTE="F";uid="2f78f40d-39e4-44b1-b6f7-ddb1c29f3c0b"
Mc4777	RepeatMasker	LINE/I-Jockey	11083	11482	2483	-	.	ID="RND-6_FAMILY-3435";Tend="1115";Tstart="719";shortTE="F";uid="06a488bc-bc1b-4e94-9093-8a26ed3df713"
Mc4777	RepeatMasker	Unknown	199	840	4785	-	.	ID="RND-5_FAMILY-5454";Tend="1632";Tstart="999";shortTE="F";uid="6c391678-bffc-45ee-a88c-f161bbfc4ef9"
Mc4777	RepeatMasker	DNA/hAT-hAT19	14487	14603	755	-	.	ID="HAT-N2_AP";Tend="735";Tstart="622";shortTE="F";uid="dcaeb317-0214-438b-a940-1353453c2d14"
Mc4777	RepeatMasker	LINE/CR1	19263	20222	759	-	.	ID="RND-5_FAMILY-1186";Tend="2008";Tstart="1055";shortTE="F";uid="260fe0c5-4d88-4e78-a8f9-44be4c3c6056"
Mc4777	RepeatMasker	Unknown	14664	14944	2165	-	.	ID="RND-1_FAMILY-1";Tend="1144";Tstart="855";shortTE="F";uid="8f2101c9-9312-46ba-ac81-148af820821b"
Mc4777	RepeatMasker	DNA/hAT-hAT19	7167	7353	990	-	.	ID="DNA8-52_AP";Tend="171";Tstart="1";shortTE="F";uid="1ff622e8-96b5-481f-aba1-c89b33f1a87b"
Mc4777	RepeatMasker	DNA/hAT-hAT19	6595	6936	1476	-	.	ID="DNA8-52_AP";Tend="827";Tstart="457";shortTE="F";uid="0eb76c85-8cbd-4027-a56a-ade201717f95"
Mc4777	RepeatMasker	Unknown	1281	1542	1871	-	.	ID="RND-5_FAMILY-5454";Tend="1006";Tstart="746";shortTE="F";uid="83e41d03-7f3e-4e7c-8240-c1256415f627"
Mc4777	RepeatMasker	DNA/hAT-hAT19	14945	15326	2122	-	.	ID="HAT-N2_AP";Tend="405";Tstart="1";shortTE="F";uid="b9435dbb-9aee-4f90-8fd0-05722cc7c7ed"
Mc4777	RepeatMasker	DNA	11937	12085	545	-	.	ID="dna4-2_ap";Tend="736";Tstart="581";shortTE="F";uid="c3038578-3882-4bfb-8714-ac56ee164c26"
Mc4777	RepeatMasker	Unknown	13139	13531	2776	-	.	ID="RND-6_FAMILY-40101";Tend="1291";Tstart="904";shortTE="F";uid="d1b26b26-254d-463e-bcd1-7f8c203df465"
Mc47791	RepeatMasker	DNA/Ginger	632	1049	1755	+	.	ID="RND-1_FAMILY-6";Tend="1387";Tstart="968";shortTE="F";uid="58a01dd9-b06f-4c8b-9802-ff2900099e5e"
Mc47792	RepeatMasker	Retroposon?	1	1050	8607	+	.	ID="SINE2-2_AP";Tend="1179";Tstart="130";shortTE="F";uid="9960080e-61fd-4ddc-bf95-92fa0c9f75b5"
Mc47794	RepeatMasker	DNA/Ginger-1	9	293	586	+	.	ID="RND-1_FAMILY-4";Tend="2260";Tstart="1987";shortTE="F";uid="ab52b223-1528-4919-b614-d36ef8121a0b"
Mc47795	RepeatMasker	RC/Helitron	1	325	2930	-	.	ID="RND-6_FAMILY-5007";Tend="1072";Tstart="748";shortTE="F";uid="79e49d33-1a28-494b-8bb9-20f31cfbda11"
Mc47796	RepeatMasker	DNA/Ginger	1	1050	7860	+	.	ID="RND-1_FAMILY-6";Tend="2312";Tstart="1263";shortTE="F";uid="a00683be-48aa-4b39-9527-73c7a0e5988b"
Mc47798	RepeatMasker	DNA/Ginger-1	2	291	2138	+	.	ID="RND-6_FAMILY-8803";Tend="1947";Tstart="1646";shortTE="F";uid="5f88b2f5-3254-42a1-bcdc-d1f05f718d58"
Mc47798	RepeatMasker	DNA	302	1047	2714	+	.	ID="RND-6_FAMILY-38456";Tend="1169";Tstart="424";shortTE="F";uid="18bd852f-c6d2-4ea2-9302-16fb5212f3e1"
Mc47799	RepeatMasker	DNA/Maverick	41	1024	546	+	.	ID="rnd-5_family-2058";Tend="1713";Tstart="757";shortTE="F";uid="c21c1d1f-0a6a-4bb1-8e16-77d4335e1df7"
Mc47799	RepeatMasker	DNA/Maverick	86	1050	848	-	.	ID="rnd-6_family-1946";Tend="1378";Tstart="1137";shortTE="F";uid="7babc2d8-552e-4dd4-8208-c26c94e45b72"
Mc47800	RepeatMasker	RC/Helitron	1	291	2343	+	.	ID="RND-6_FAMILY-3387";Tend="588";Tstart="302";shortTE="F";uid="69bd4736-7317-46f3-9955-4e0d49af24c4"
Mc47800	RepeatMasker	RC/Helitron	840	1050	1719	-	.	ID="RND-5_FAMILY-1918";Tend="621";Tstart="411";shortTE="F";uid="a1dff77b-2385-4ce0-94aa-3e6e67317e39"
Mc47800	RepeatMasker	RC/Helitron	187	309	471	-	.	ID="RND-5_FAMILY-3090";Tend="997";Tstart="871";shortTE="F";uid="6a6c361b-31bb-40d8-85ee-e3c15192acb4"
Mc4778	RepeatMasker	LTR/Gypsy	12567	12766	552	+	.	ID="GYPSY9-I_AP";Tend="737";Tstart="539";shortTE="F";uid="88eec3a7-dfcd-42c7-9026-9394c2c11c94"
Mc4778	RepeatMasker	LINE/I-Jockey	3472	3695	411	+	.	ID="JOCKEY-3_HMEL";Tend="3924";Tstart="3698";shortTE="F";uid="599f1aac-70d4-4e5b-9aff-8ab00a13d9c6"
Mc4778	RepeatMasker	DNA/P	327	455	984	+	.	ID="P1_AP";Tend="130";Tstart="2";shortTE="F";uid="4f4292ce-59b6-4967-b9cc-35ad48eca396"
Mc4778	RepeatMasker	LTR/Gypsy	9135	9483	409	+	.	ID="GYPSY-49_LMI-I";Tend="3181";Tstart="2838";shortTE="F";uid="6ca7851d-2bc2-4087-9fe3-be798d452614"
Mc4778	RepeatMasker	Unknown	10636	10942	2005	+	.	ID="RND-6_FAMILY-28626";Tend="714";Tstart="419";shortTE="F";uid="59fdde58-7873-4c7f-8837-3fcbfcacb843"
Mc4778	RepeatMasker	Unknown	15242	15499	422	+	.	ID="RND-1_FAMILY-75";Tend="1125";Tstart="869";shortTE="F";uid="f5e7d864-2467-42f6-b6ed-6afb96b80eab"
Mc4778	RepeatMasker	DNA/Ginger-1	17411	18022	4895	+	.	ID="RND-6_FAMILY-2746";Tend="683";Tstart="34";shortTE="F";uid="e2c29abe-4ca7-4673-ba47-75a18a2439c9"
Mc4778	RepeatMasker	Unknown	4690	5496	5526	+	.	ID="RND-6_FAMILY-28626";Tend="1417";Tstart="680";shortTE="F";uid="d5d0420e-80a9-4616-bbee-b05664b502c2"
Mc4778	RepeatMasker	Unknown	484	771	1918	+	.	ID="RND-6_FAMILY-28626";Tend="697";Tstart="419";shortTE="F";uid="c49553f3-71cd-4d68-ac0d-4a72e83e5c9b"
Mc4778	RepeatMasker	LTR/Gypsy	12942	14607	2863	+	.	ID="GYPSY9-I_AP";Tend="2630";Tstart="943";shortTE="F";uid="147ad395-a98a-46f2-8c75-6fb1dd45cf5e"
Mc4778	RepeatMasker	DNA/hAT-Tip100	82	267	435	-	.	ID="RND-5_FAMILY-8055";Tend="946";Tstart="804";shortTE="F";uid="8531b6c0-de4e-4dcb-9358-392c91d594fd"
Mc47801	RepeatMasker	DNA/Maverick	701	832	945	-	.	ID="RND-1_FAMILY-69";Tend="1147";Tstart="1020";shortTE="F";uid="32c1786f-7a86-4936-9ac0-d8043db1e222"
Mc47801	RepeatMasker	DNA/Maverick	1	626	4775	-	.	ID="RND-6_FAMILY-1946";Tend="835";Tstart="237";shortTE="F";uid="ff3ccd56-e522-4f1f-9db1-ec9cc0f1f5a5"
Mc47804	RepeatMasker	Retroposon?	706	1045	1567	+	.	ID="SINE2-1_AP";Tend="381";Tstart="1";shortTE="F";uid="8fadb197-5d04-4b2f-ba3e-b86c9b83544e"
Mc47805	RepeatMasker	DNA/MULE-MuDR	710	1050	2930	+	.	ID="RND-6_FAMILY-5637";Tend="1420";Tstart="1078";shortTE="F";uid="8e723460-b2d0-42e2-8244-99ae58570cb6"
Mc47805	RepeatMasker	DNA/MULE-NOF	460	762	502	-	.	ID="RND-6_FAMILY-14259";Tend="896";Tstart="592";shortTE="F";uid="bde746bd-73a6-4a88-895d-348cd00add5c"
Mc47806	RepeatMasker	DNA/Ginger	189	471	1428	+	.	ID="RND-1_FAMILY-6";Tend="2686";Tstart="2213";shortTE="F";uid="3ff3ce38-646c-4790-96d8-0819a311e66b"
Mc47806	RepeatMasker	DNA/Ginger-1	1	188	1616	-	.	ID="RND-1_FAMILY-4";Tend="943";Tstart="756";shortTE="F";uid="5583e36c-8199-4fe4-be1f-18f00a3b1890"
Mc47806	RepeatMasker	Unknown	799	1050	2297	-	.	ID="RND-6_FAMILY-4940";Tend="330";Tstart="79";shortTE="F";uid="f4da9342-f1f6-4e0e-8d78-69c010a9a71f"
Mc47807	RepeatMasker	DNA/Ginger	26	158	519	-	.	ID="RND-5_FAMILY-2916";Tend="453";Tstart="315";shortTE="F";uid="f40dfd12-b03f-40a5-9fcb-96502667f5f9"
Mc47808	RepeatMasker	Unknown	1	210	1420	+	.	ID="RND-1_FAMILY-240";Tend="1259";Tstart="1068";shortTE="F";uid="fd3f764e-0a1c-4b4e-872c-f9b493950173"
Mc47808	RepeatMasker	Unknown	198	436	1836	+	.	ID="RND-6_FAMILY-14615";Tend="1221";Tstart="990";shortTE="F";uid="4e2d6a90-4dd0-4053-87a9-c52a08f3039d"
Mc47808	RepeatMasker	DNA/hAT-Tip100	505	714	680	-	.	ID="RND-5_FAMILY-4849";Tend="973";Tstart="759";shortTE="F";uid="f7ecb3ed-8fdc-4989-8897-531f005d1da1"
Mc47810	RepeatMasker	DNA/P	3	231	511	-	.	ID="RND-6_FAMILY-16778";Tend="889";Tstart="655";shortTE="F";uid="3675d07b-9410-436e-8a12-39aba59d2abf"
Mc4779	RepeatMasker	Unknown	19830	19966	473	+	.	ID="RND-1_FAMILY-259";Tend="1182";Tstart="1031";shortTE="F";uid="0b0c3595-62e2-40fc-a0dc-dfaa29ba749a"
Mc4779	RepeatMasker	DNA/hAT-Tip100	13215	13406	458	+	.	ID="RND-6_FAMILY-13765";Tend="709";Tstart="508";shortTE="F";uid="5606ed18-d497-4cd7-a95a-efa9aaf657f2"
Mc4779	RepeatMasker	DNA/Kolobok-E	8911	9267	1010	+	.	ID="RND-6_FAMILY-4298";Tend="733";Tstart="391";shortTE="F";uid="b104ce5e-c941-4bf0-acbe-3b8be4319562"
Mc4779	RepeatMasker	DNA/MULE-MuDR	4864	5045	1015	+	.	ID="RND-6_FAMILY-5996";Tend="1148";Tstart="952";shortTE="F";uid="77720386-3d9e-460b-b9a3-3286a4dfb33f"
Mc4779	RepeatMasker	DNA/hAT-Tip100	3525	4305	6261	+	.	ID="RND-1_FAMILY-163";Tend="1375";Tstart="600";shortTE="F";uid="667dafc5-6a69-453d-8832-245699f2e547"
Mc4779	RepeatMasker	DNA/MULE-MuDR	4433	4683	1755	+	.	ID="RND-6_FAMILY-5996";Tend="956";Tstart="692";shortTE="F";uid="47c91d3b-6b28-4650-8247-e54fd34742ce"
Mc4779	RepeatMasker	DNA/Kolobok-E	12563	13204	1468	+	.	ID="RND-6_FAMILY-4298";Tend="1427";Tstart="844";shortTE="F";uid="61b66d65-a056-4351-9a04-f30ecf17ba1f"
Mc4779	RepeatMasker	DNA/Ginger-1	18251	18600	535	+	.	ID="RND-6_FAMILY-8803";Tend="1797";Tstart="1459";shortTE="F";uid="762106a0-4044-40c7-a62b-2cad0167d74a"
Mc4779	RepeatMasker	Retroposon?	6616	6890	1031	+	.	ID="SINE2-1_AP";Tend="1324";Tstart="1054";shortTE="F";uid="2fadb6ee-d0d8-406d-878e-bc6d31b19d5f"
Mc4779	RepeatMasker	DNA/hAT	5627	6038	1555	-	.	ID="RND-5_FAMILY-3706";Tend="1564";Tstart="1145";shortTE="F";uid="23f0023f-93e3-4d9c-a80d-2e944d7ecb9b"
Mc4779	RepeatMasker	DNA	11653	11922	468	-	.	ID="DNAX-2_AP";Tend="307";Tstart="37";shortTE="F";uid="52c27504-3a3a-421c-9e32-1ae0da59d7f0"
Mc4779	RepeatMasker	Retroposon?	21376	21580	411	-	.	ID="SINE2-1_AP";Tend="1398";Tstart="1193";shortTE="F";uid="f5a566f2-d1b9-4827-be76-5fdc98e661f1"
Mc4779	RepeatMasker	Unknown	2866	2977	681	-	.	ID="RND-6_FAMILY-11193";TEgroup="ctg_4779%7CRND-6_FAMILY-11193%7C1";Tend="1185";Tstart="619";shortTE="T";uid="aa6a514e-78dc-475b-952c-1ba28c13cba0"
Mc4779	RepeatMasker	DNA/MULE-MuDR	22711	23188	3232	-	.	ID="RND-5_FAMILY-7113";Tend="808";Tstart="321";shortTE="F";uid="ebe8aa0d-40a9-4f12-b495-f180a937d5de"
Mc4779	RepeatMasker	DNA/Merlin	21891	22511	1367	-	.	ID="rnd-6_family-2286";Tend="1550";Tstart="667";shortTE="F";uid="b16f0a5e-6297-4693-babb-ac9d4edba1c1"
Mc4779	RepeatMasker	Unknown	21623	21757	560	-	.	ID="RND-6_FAMILY-14474";Tend="1066";Tstart="930";shortTE="F";uid="00537acc-c7fb-4417-99b0-1cf8e2deb4aa"
Mc4779	RepeatMasker	Unknown	19206	19517	648	-	.	ID="RND-1_FAMILY-259";Tend="1166";Tstart="842";shortTE="F";uid="c59d4f92-5f4d-4c95-9e78-03661672bdba"
Mc4779	RepeatMasker	DNA/hAT	6435	6633	1047	-	.	ID="RND-5_FAMILY-3706";Tend="631";Tstart="426";shortTE="F";uid="6cb9cca8-a967-44b2-b0aa-50ac2e1e652e"
Mc47811	RepeatMasker	DNA/hAT-Tip100	1	777	5402	+	.	ID="RND-5_FAMILY-1688";Tend="1370";Tstart="623";shortTE="F";uid="7650b826-f962-4133-9310-7ebbc7b49ee5"
Mc47811	RepeatMasker	Retroposon?	778	913	5274	-	.	ID="SINE2-1_AP";Tend="1227";Tstart="310";shortTE="F";uid="00a0ebc7-face-4cb5-b823-adc4ceb46793"
Mc47813	RepeatMasker	Unknown	251	470	949	-	.	ID="RND-5_FAMILY-11398";Tend="1070";Tstart="873";shortTE="F";uid="270ad601-c5ca-4bec-a4eb-2d48840c36cd"
Mc47815	RepeatMasker	LINE/RTE-BovB	1	304	415	+	.	ID="RTE-34_LMI";Tend="1470";Tstart="1164";shortTE="F";uid="05fb238d-b1e7-4fce-81ca-c99307b19b83"
Mc47816	RepeatMasker	DNA/Kolobok-E	565	1047	3683	-	.	ID="RND-6_FAMILY-482";Tend="598";Tstart="134";shortTE="F";uid="4c20296e-081c-4c4e-947e-a858abe7b981"
Mc47818	RepeatMasker	DNA/hAT-hAT19	1	204	1707	+	.	ID="RND-6_FAMILY-30950";Tend="892";Tstart="689";shortTE="F";uid="8e8de571-409e-4fb5-93d2-1047d76247a6"
Mc47819	RepeatMasker	DNA/hAT-Charlie	1	372	1104	-	.	ID="RND-6_FAMILY-358";TEgroup="ctg_47798%7CRND-6_FAMILY-358%7C1";Tend="991";Tstart="734";shortTE="F";uid="d89b1e41-7338-48df-8f21-0f07e741fde5"
Mc47820	RepeatMasker	DNA/Maverick	1	1048	6122	-	.	ID="rnd-5_family-1856";Tend="1102";Tstart="1";shortTE="F";uid="abb46760-8976-499b-8c73-fc081fc538e8"
Mc478	RepeatMasker	Retroposon?	23112	23344	588	+	.	ID="RND-6_FAMILY-21009";Tend="1208";Tstart="974";shortTE="F";uid="8e70ff6d-8293-438b-8759-286165060fb4"
Mc478	RepeatMasker	DNA/hAT-hAT19	29073	29263	544	+	.	ID="HAT-N7_AP";Tend="243";Tstart="50";shortTE="F";uid="5d5f9fdc-7e31-49af-9f54-b30bfae0808c"
Mc478	RepeatMasker	Unknown	9913	10084	592	+	.	ID="RND-6_FAMILY-15562";Tend="716";Tstart="565";shortTE="F";uid="a16eabf4-fff9-4d9e-ac61-3eca3686b68b"
Mc478	RepeatMasker	DNA/hAT-Ac	8426	8577	725	+	.	ID="dna8-91b_ap";Tend="860";Tstart="697";shortTE="F";uid="a4c487f5-e669-4ab1-bbec-2caae7f75701"
Mc478	RepeatMasker	LINE/I-Jockey	62481	62677	458	+	.	ID="RND-4_FAMILY-1903";Tend="904";Tstart="717";shortTE="F";uid="18a87aab-850a-41ec-9b21-f16162d4f0ef"
Mc478	RepeatMasker	LINE/I-Jockey	15566	15933	2816	+	.	ID="RND-6_FAMILY-7533";Tend="1298";Tstart="942";shortTE="F";uid="b0ae8507-01ab-473c-9f18-639a36703526"
Mc478	RepeatMasker	DNA	383	589	489	+	.	ID="ttaa3b_ap";Tend="412";Tstart="205";shortTE="F";uid="748227ca-d0e7-42b4-bcbf-ec8d6ced136b"
Mc478	RepeatMasker	DNA	2748	3113	1881	+	.	ID="TTAA20B_AP";Tend="393";Tstart="12";shortTE="F";uid="ae7ff830-9962-4585-8d16-52d387d9c29c"
Mc478	RepeatMasker	DNA/TcMar-Tc1	82926	83148	805	+	.	ID="RND-6_FAMILY-3848";Tend="1121";Tstart="908";shortTE="F";uid="76ec5453-cad7-4315-8cb5-35b8316f9a04"
Mc478	RepeatMasker	DNA	51204	51422	437	+	.	ID="TTAA2D_AP";Tend="264";Tstart="45";shortTE="F";uid="5582d4fa-7340-45b1-bec6-624591f6c40d"
Mc478	RepeatMasker	DNA	13330	13548	644	+	.	ID="dna4-2_ap";Tend="205";Tstart="1";shortTE="F";uid="ff19b931-bd66-46b9-a113-e9896fbcbb7e"
Mc478	RepeatMasker	RC/Helitron	18357	18481	502	+	.	ID="RND-6_FAMILY-4639";Tend="1463";Tstart="1334";shortTE="F";uid="18a9ddc8-f1ff-420f-9df9-dada87a1dd3e"
Mc478	RepeatMasker	DNA/hAT-hAT19	38259	38978	4685	+	.	ID="RND-5_FAMILY-499";Tend="1442";Tstart="760";shortTE="F";uid="7a8197b8-cba0-409a-8a48-09f5b9c363a1"
Mc478	RepeatMasker	DNA	29264	29708	1534	+	.	ID="TTAA4B_AP";Tend="430";Tstart="1";shortTE="F";uid="67c3ae58-0284-4562-8a5c-7ddc53e8c718"
Mc478	RepeatMasker	Retroposon?	22387	22759	612	-	.	ID="SINE2-1_AP";Tend="1174";Tstart="782";shortTE="F";uid="3f373b07-3f53-4ae7-891c-29c151a25a4a"
Mc478	RepeatMasker	DNA	26754	27408	862	-	.	ID="DNA4-2_AP";Tend="715";Tstart="77";shortTE="F";uid="5300728b-0c4d-4a62-b5a7-d23cfefe256e"
Mc478	RepeatMasker	Unknown	17198	17541	2812	-	.	ID="RND-6_FAMILY-4001";Tend="1110";Tstart="777";shortTE="F";uid="fbcd1a16-f6e6-41ea-b388-788bc135e41f"
Mc478	RepeatMasker	DNA	72347	73035	640	-	.	ID="DNA4-2_AP";Tend="750";Tstart="26";shortTE="F";uid="059081b3-1036-4b75-82c6-f1865e7787cd"
Mc478	RepeatMasker	Unknown	15391	15552	1113	-	.	ID="RND-6_FAMILY-15562";Tend="885";Tstart="728";shortTE="F";uid="16cc2817-1960-4ec2-acf9-4e257a9a222c"
Mc478	RepeatMasker	LINE/I	20233	20480	805	-	.	ID="RND-5_FAMILY-3623";Tend="1038";Tstart="784";shortTE="F";uid="9b891436-30d6-412b-8255-82da2cece34c"
Mc478	RepeatMasker	DNA/hAT	77661	77816	516	-	.	ID="RND-6_FAMILY-19607";Tend="761";Tstart="614";shortTE="F";uid="7ce90108-c417-4b59-a3a5-caca53f75a3a"
Mc478	RepeatMasker	Unknown	63879	64171	1599	-	.	ID="RND-6_FAMILY-23364";Tend="1243";Tstart="971";shortTE="F";uid="fd64b91f-3449-4410-868d-25ae771efb6d"
Mc478	RepeatMasker	DNA/hAT-Tip100	1284	1455	692	-	.	ID="DNA8-65_AP";Tend="168";Tstart="1";shortTE="F";uid="7e4862af-85ba-405b-8307-ebf7e63bbceb"
Mc478	RepeatMasker	DNA/TcMar-Tc1	2061	2257	724	-	.	ID="RND-6_FAMILY-3848";Tend="870";Tstart="670";shortTE="F";uid="70fdd747-b590-4c85-be3a-4245684003bf"
Mc4780	RepeatMasker	DNA/hAT-hAT19	21572	22101	1851	+	.	ID="DNA8-109_AP";TEgroup="ctg_4780%7CDNA8-109_AP%7C1";Tend="674";Tstart="1";shortTE="F";uid="26f22541-1151-4626-8012-9ff711518f94"
Mc4780	RepeatMasker	DNA	13749	14368	804	+	.	ID="DNA4-2_AP";Tend="769";Tstart="147";shortTE="F";uid="efe452a6-4361-4110-b143-c1cbf5f49164"
Mc4780	RepeatMasker	DNA/Ginger-1	28222	28580	604	+	.	ID="RND-6_FAMILY-8803";Tend="1893";Tstart="1555";shortTE="F";uid="7a221471-0e69-49fb-b626-4d7839e4b10d"
Mc4780	RepeatMasker	Unknown	17833	17996	426	+	.	ID="RND-6_FAMILY-3376";Tend="1388";Tstart="1191";shortTE="F";uid="5f35d199-cfd3-45b4-8132-b569bd8587cb"
Mc4780	RepeatMasker	DNA/Ginger-1	1059	1473	641	+	.	ID="RND-6_FAMILY-3412";Tend="1888";Tstart="1454";shortTE="F";uid="69eba81a-cf57-4ccc-bd97-5f551c724d82"
Mc4780	RepeatMasker	DNA/Kolobok-E	2960	3842	2653	+	.	ID="RND-1_FAMILY-185";Tend="1215";Tstart="269";shortTE="F";uid="3edd7b33-c007-4107-a81a-d259c5fd6fd3"
Mc4780	RepeatMasker	DNA/hAT-Charlie	6503	6616	437	-	.	ID="RND-5_FAMILY-4549";Tend="1098";Tstart="995";shortTE="F";uid="112b21d7-31bb-4603-b18d-a5be56c6b9a9"
Mc4780	RepeatMasker	DNA/Ginger	28581	28732	595	-	.	ID="RND-1_FAMILY-6";Tend="1227";Tstart="706";shortTE="F";uid="ba8f2a68-38d5-4c14-9721-40c0f7c16c33"
Mc4780	RepeatMasker	DNA/Kolobok-E	3159	3951	2432	-	.	ID="RND-1_FAMILY-51";Tend="1593";Tstart="737";shortTE="F";uid="9a71f54c-f04a-48b2-8def-ec6cf1b4759b"
Mc4780	RepeatMasker	Unknown	4687	4957	2259	-	.	ID="RND-6_FAMILY-6959";Tend="1055";Tstart="785";shortTE="F";uid="345a8a1f-942a-4d51-a71c-13b4a2d090be"
Mc4780	RepeatMasker	DNA	13543	13716	432	-	.	ID="dna4-2_ap";Tend="173";Tstart="4";shortTE="F";uid="345291d4-03db-4801-bbac-91fc9308fe9f"
Mc4780	RepeatMasker	DNA	38240	38396	416	-	.	ID="ttaa3c_ap";Tend="230";Tstart="69";shortTE="F";uid="3ece7211-e372-4eb1-9e1a-4dc7b217c92d"
Mc47821	RepeatMasker	DNA/hAT-hATm	850	1049	930	+	.	ID="HAT-4_AP";Tend="1989";Tstart="1790";shortTE="F";uid="0cb6e8d4-f4f1-41bb-ae51-33166f065fa8"
Mc47824	RepeatMasker	Unknown	608	791	1130	-	.	ID="RND-5_FAMILY-5124";Tend="686";Tstart="523";shortTE="F";uid="59b72cf3-576e-4366-93cc-e46ed05027d4"
Mc47825	RepeatMasker	LINE/CR1	12	195	520	-	.	ID="RND-6_FAMILY-3070";Tend="922";Tstart="754";shortTE="F";uid="deb8bce2-52a6-4a40-9b84-0a2ecaaea93e"
Mc47828	RepeatMasker	DNA/hAT-Ac	580	728	504	+	.	ID="dna8-11_ap";Tend="179";Tstart="14";shortTE="F";uid="9994f084-a61a-4643-8c04-d6ab58abdf5a"
Mc47828	RepeatMasker	Unknown	827	1049	1880	-	.	ID="RND-1_FAMILY-143";Tend="1448";Tstart="1228";shortTE="F";uid="3344e56d-2569-4cf4-9e57-afefde6072b3"
Mc47830	RepeatMasker	LTR/Gypsy	55	633	630	+	.	ID="GYPSY9-NVI_I";Tend="3436";Tstart="2997";shortTE="F";uid="da86bd41-8516-42f0-ab63-72086ee5454b"
Mc4781	RepeatMasker	Unknown	2119	2320	504	+	.	ID="RND-6_FAMILY-15377";Tend="229";Tstart="38";shortTE="F";uid="8a7807e2-c8bb-4b0a-97db-d85c4ce668de"
Mc4781	RepeatMasker	DNA/hAT	1955	2147	559	+	.	ID="RND-5_FAMILY-2611";Tend="1148";Tstart="687";shortTE="F";uid="f7af8e97-3aac-4de3-8b0a-5f383194a970"
Mc4781	RepeatMasker	DNA	20401	20536	772	-	.	ID="ttaa4_ap";Tend="147";Tstart="4";shortTE="F";uid="ad34f8ff-07a3-4c4d-9a68-5b1d4465ccad"
Mc4781	RepeatMasker	DNA/hAT	1721	1954	783	-	.	ID="RND-6_FAMILY-9061";Tend="1570";Tstart="1291";shortTE="F";uid="829ea21f-615b-4a84-bd7f-040d3faa3ebc"
Mc4781	RepeatMasker	DNA/hAT-Tip100	1	269	2317	-	.	ID="RND-5_FAMILY-946";Tend="1237";Tstart="970";shortTE="F";uid="3531ee4f-dafa-4a5a-a757-b626bf38d194"
Mc4781	RepeatMasker	DNA	10316	10445	513	-	.	ID="ttaa3c_ap";Tend="425";Tstart="296";shortTE="F";uid="6dbe17e0-b9a0-4df9-8d06-a55a8aaa2612"
Mc47834	RepeatMasker	DNA/Maverick	1	621	4738	-	.	ID="RND-6_FAMILY-1946";Tend="835";Tstart="242";shortTE="F";uid="884ffcf4-b6da-4cde-bfbc-d83b5cff806b"
Mc47834	RepeatMasker	DNA	853	1049	1736	-	.	ID="RND-1_FAMILY-70";Tend="1161";Tstart="965";shortTE="F";uid="624ae631-21aa-4d38-b8b1-25420adeaac7"
Mc47834	RepeatMasker	DNA/Maverick	701	832	945	-	.	ID="RND-1_FAMILY-69";Tend="1147";Tstart="1020";shortTE="F";uid="5e3118f2-a323-4d8e-b4a1-0ac1b66a2cc5"
Mc47835	RepeatMasker	Unknown	216	615	2170	+	.	ID="RND-6_FAMILY-13911";Tend="1562";Tstart="1193";shortTE="F";uid="7e81597e-16bb-45da-baa2-fb660210c83b"
Mc47835	RepeatMasker	LINE/R1	717	1049	1384	-	.	ID="RND-1_FAMILY-16";Tend="1315";Tstart="913";shortTE="F";uid="2d7a6187-449d-4d28-86fe-987ae0790f42"
Mc47835	RepeatMasker	Unknown	432	671	1029	-	.	ID="RND-6_FAMILY-12715";Tend="244";Tstart="13";shortTE="F";uid="56e15d1c-0f9b-49f1-b66f-12ccaf4b33cd"
Mc47836	RepeatMasker	DNA/Ginger	542	651	704	+	.	ID="rnd-1_family-6";Tend="800";Tstart="706";shortTE="F";uid="51545122-665a-442f-9e75-b5f05d37ce44"
Mc47836	RepeatMasker	Unknown	1	203	1770	+	.	ID="RND-1_FAMILY-15";Tend="1576";Tstart="1374";shortTE="F";uid="9727ea7b-d73c-49b4-9d84-f42ada98384f"
Mc47836	RepeatMasker	DNA/Ginger-1	509	1049	656	-	.	ID="RND-1_FAMILY-4";TEgroup="ctg_47815%7CRND-1_FAMILY-4%7C1";Tend="2503";Tstart="1820";shortTE="T";uid="85d573db-7989-4c1e-ad4b-5300c187cf56"
Mc47836	RepeatMasker	DNA	361	559	908	-	.	ID="RND-6_FAMILY-639";Tend="1112";Tstart="912";shortTE="F";uid="6e129bd6-04ba-4f0c-ae19-e0817c23f9ed"
Mc47837	RepeatMasker	DNA/Kolobok-E	229	497	695	+	.	ID="RND-6_FAMILY-12898";Tend="1447";Tstart="1167";shortTE="F";uid="95745c5d-0308-495e-9466-90112c0c9cf4"
Mc47839	RepeatMasker	Unknown	1	791	6453	-	.	ID="RND-1_FAMILY-36";Tend="1662";Tstart="874";shortTE="F";uid="8a827bb6-1eee-46e9-aa12-5810ec680cc4"
Mc47840	RepeatMasker	LINE/R1	289	1048	6127	+	.	ID="RND-1_FAMILY-16";Tend="1020";Tstart="255";shortTE="F";uid="b16b58ba-6952-4536-9ee3-2a7d25091bb6"
Mc47840	RepeatMasker	Unknown	1	290	2441	-	.	ID="RND-5_FAMILY-8247";Tend="1184";Tstart="893";shortTE="F";uid="e2877c61-c34a-4445-a0d6-9c5b96f72db3"
Mc4782	RepeatMasker	DNA/Kolobok-E	11270	11503	645	+	.	ID="KOLOBOKE-2_AP";Tend="1403";Tstart="1159";shortTE="F";uid="8a93abd8-e074-4a20-be1a-8ea0fa8702c7"
Mc4782	RepeatMasker	Unknown	16537	16965	658	+	.	ID="RND-1_FAMILY-15";TEgroup="ctg_4782%7CRND-1_FAMILY-15%7C1";Tend="1454";Tstart="900";shortTE="F";uid="c554addd-b9dd-49dd-a28a-1327b505139c"
Mc4782	RepeatMasker	DNA/hAT-Tip100	23038	23216	785	+	.	ID="DNA8-65_AP";Tend="167";Tstart="1";shortTE="F";uid="685e5983-12c9-42c3-b35a-48bf116af409"
Mc4782	RepeatMasker	DNA	17799	18021	627	+	.	ID="dna-ttaa-1_ap";Tend="426";Tstart="202";shortTE="F";uid="f07286fa-b10f-48a7-95e4-8c16642d2157"
Mc4782	RepeatMasker	DNA/hAT	22521	22933	1175	+	.	ID="RND-5_FAMILY-146";Tend="1436";Tstart="1041";shortTE="F";uid="23c93d31-07e3-409b-ae25-6c4d420f2eea"
Mc4782	RepeatMasker	DNA	7990	8094	484	+	.	ID="TTAA14_AP";Tend="125";Tstart="21";shortTE="F";uid="3110c9ed-c6c8-4391-a0ce-4effa2ae8fd7"
Mc4782	RepeatMasker	DNA	8290	8679	1129	-	.	ID="RND-6_FAMILY-24848";Tend="908";Tstart="489";shortTE="F";uid="c4a6a504-d567-4f88-908c-d2e6c27d83e6"
Mc4782	RepeatMasker	DNA/Ginger-1	1	413	2488	-	.	ID="RND-6_FAMILY-13505";Tend="867";Tstart="457";shortTE="F";uid="c1338dab-fad9-41c3-8d4e-df216d481eb3"
Mc4782	RepeatMasker	Unknown	23556	23760	1330	-	.	ID="RND-6_FAMILY-7773";Tend="207";Tstart="1";shortTE="F";uid="0d923e5b-eb39-4366-89c1-450c2049a03a"
Mc4782	RepeatMasker	Retroposon?	11516	11778	916	-	.	ID="SINE2-1_AP";Tend="1459";Tstart="1195";shortTE="F";uid="f842be9b-425c-47f5-bb88-4861a4301082"
Mc47841	RepeatMasker	Unknown	850	1023	634	+	.	ID="RND-6_FAMILY-20693";Tend="1214";Tstart="1042";shortTE="F";uid="a97c32e3-4fca-4b6e-8a81-f2798c1def5a"
Mc47841	RepeatMasker	Unknown	525	701	775	+	.	ID="RND-5_FAMILY-11398";Tend="1059";Tstart="873";shortTE="F";uid="3a5b9a7e-846c-417c-9a7f-df93c50a9e4c"
Mc47841	RepeatMasker	DNA/Kolobok-E	331	504	681	-	.	ID="KOLOBOKE-3_AP";Tend="4242";Tstart="4069";shortTE="F";uid="49431da1-3826-4b72-879a-ca6d75b6d5d3"
Mc47841	RepeatMasker	Unknown	736	849	480	-	.	ID="RND-1_FAMILY-300";Tend="955";Tstart="649";shortTE="F";uid="c36a9c22-0afc-4636-9722-0ee3601517ef"
Mc47842	RepeatMasker	LINE/I-Jockey	8	1048	2382	+	.	ID="RND-5_FAMILY-4747";TEgroup="ctg_47821%7CRND-5_FAMILY-4747%7C1";Tend="1201";Tstart="220";shortTE="F";uid="6053e061-befc-4dbb-af8d-171baf404b0c"
Mc47843	RepeatMasker	Unknown	720	1028	2628	+	.	ID="RND-5_FAMILY-253";Tend="1087";Tstart="782";shortTE="F";uid="cb89ce88-164a-459f-a5bd-ab134942753a"
Mc47844	RepeatMasker	Retroposon?	668	1048	3129	+	.	ID="RND-1_FAMILY-338";Tend="859";Tstart="495";shortTE="F";uid="bd44abfc-6566-40f7-8772-1b0b36a57624"
Mc47844	RepeatMasker	Retroposon?	1	487	4148	+	.	ID="RND-1_FAMILY-338";Tend="503";Tstart="19";shortTE="F";uid="1d76f812-9f3d-47be-adb6-e0d10bedc969"
Mc47844	RepeatMasker	DNA/hAT-Charlie	469	673	596	-	.	ID="RND-5_FAMILY-98";TEgroup="ctg_47823%7CRND-5_FAMILY-98%7C1";Tend="1329";Tstart="829";shortTE="T";uid="f317094c-d6c0-4240-a7a6-1f45d5ee5194"
Mc47845	RepeatMasker	Unknown	34	193	416	+	.	ID="RND-1_FAMILY-61";Tend="898";Tstart="741";shortTE="F";uid="705ee784-6af5-4de0-b0c8-1d3d178dd6c9"
Mc47845	RepeatMasker	DNA/MULE-MuDR	445	1003	535	-	.	ID="mudr8x_ap";Tend="1628";Tstart="729";shortTE="F";uid="334b4b9a-3c34-4b47-8e5d-50efad982391"
Mc47847	RepeatMasker	Unknown	1	309	2822	+	.	ID="RND-6_FAMILY-21499";Tend="731";Tstart="424";shortTE="F";uid="e7ae6c64-696e-4285-be34-2022521c31dc"
Mc47849	RepeatMasker	Unknown	596	1048	3178	+	.	ID="RND-6_FAMILY-3885";Tend="990";Tstart="407";shortTE="F";uid="5e539d65-2691-44db-87ec-96593f477eb3"
Mc47850	RepeatMasker	DNA	1	240	1801	+	.	ID="RND-6_FAMILY-11949";Tend="2065";Tstart="1828";shortTE="F";uid="1943ab16-ca56-4cbb-86af-af180c2679dc"
Mc47850	RepeatMasker	DNA/Kolobok-E	597	780	493	+	.	ID="RND-6_FAMILY-850";Tend="244";Tstart="29";shortTE="F";uid="97cad712-85e6-4eec-a507-afa59129f631"
Mc47850	RepeatMasker	DNA	848	1037	1325	+	.	ID="RND-6_FAMILY-12458";Tend="420";Tstart="237";shortTE="F";uid="a5f2fd8d-d1b5-452f-bd36-bf24dabf3da7"
Mc47850	RepeatMasker	DNA/Kolobok-E	626	825	511	-	.	ID="RND-6_FAMILY-20546";Tend="364";Tstart="166";shortTE="F";uid="0b3bc1c1-a7e6-4ef1-8c4b-9e561790158d"
Mc4783	RepeatMasker	Unknown	757	1027	463	+	.	ID="RND-1_FAMILY-1";Tend="1186";Tstart="936";shortTE="F";uid="c658cb81-1eb0-4790-8939-45ff0ec38a4f"
Mc4783	RepeatMasker	Retroposon?	17817	18519	2663	+	.	ID="SINE2-2_AP";Tend="704";Tstart="5";shortTE="F";uid="e37d845d-55fd-4a1f-8331-2b3ac210364c"
Mc4783	RepeatMasker	DNA	19459	19644	544	+	.	ID="DNA4-2_AP";Tend="763";Tstart="554";shortTE="F";uid="bd8dc21e-521b-44c3-abd4-e5246521128d"
Mc4783	RepeatMasker	DNA/Ginger	18706	18894	561	+	.	ID="RND-5_FAMILY-2916";Tend="2034";Tstart="1837";shortTE="F";uid="dffe842c-0d4b-42a3-ba88-eff6bd055149"
Mc4783	RepeatMasker	DNA	5089	5851	3304	+	.	ID="dna4-2_ap";Tend="1203";Tstart="1";shortTE="F";uid="04608097-3afe-4821-9028-00b78947448f"
Mc4783	RepeatMasker	DNA/Ginger-1	17729	18515	2254	-	.	ID="RND-1_FAMILY-4";Tend="2530";Tstart="1755";shortTE="F";uid="bb9802f1-3357-4a77-88a6-3a4d3d96cdeb"
Mc4783	RepeatMasker	DNA/Ginger-1	18649	18892	401	-	.	ID="RND-6_FAMILY-11732";Tend="763";Tstart="513";shortTE="F";uid="f5b7cebe-64f2-4a3f-a0b3-71fefb8ab4c5"
Mc4783	RepeatMasker	Unknown	17230	17816	3608	-	.	ID="RND-6_FAMILY-2834";Tend="1581";Tstart="984";shortTE="F";uid="98951a7c-7ec7-4b69-9dd3-8a83416f43f1"
Mc47851	RepeatMasker	DNA/Kolobok-E	1	142	458	+	.	ID="KOLOBOKE-2_AP";TEgroup="ctg_47830%7CKOLOBOKE-2_AP%7C1";Tend="2252";Tstart="2112";shortTE="T";uid="94349e57-540d-4dd9-9ce8-7caf53efd1e7"
Mc47851	RepeatMasker	DNA/hAT-Charlie	96	326	1127	+	.	ID="hat-n17_ap";Tend="297";Tstart="138";shortTE="F";uid="6e146bce-b048-4640-8c71-9d45ed9dc905"
Mc47851	RepeatMasker	DNA/hAT-Charlie	849	984	736	+	.	ID="RND-6_FAMILY-41633";Tend="905";Tstart="777";shortTE="F";uid="5527278a-816f-48e9-a910-3f0250a4aa8a"
Mc47851	RepeatMasker	DNA/Ginger	35	184	439	-	.	ID="RND-5_FAMILY-2916";Tend="453";Tstart="308";shortTE="F";uid="073b6400-200c-498e-983c-9b567a996e3f"
Mc47852	RepeatMasker	DNA/Ginger-1	383	1048	5356	+	.	ID="RND-1_FAMILY-4";Tend="1712";Tstart="1046";shortTE="F";uid="d6ff13b1-c390-4e4e-9db3-ea7e8c65b7a0"
Mc47852	RepeatMasker	DNA/hAT	181	386	499	-	.	ID="RND-1_FAMILY-287";Tend="811";Tstart="607";shortTE="F";uid="b3cba71b-447e-4688-949b-2f2c98c8bdcf"
Mc47853	RepeatMasker	DNA/MULE-MuDR	4	347	2826	+	.	ID="RND-5_FAMILY-996";Tend="1107";Tstart="769";shortTE="F";uid="14a67f0b-1fac-4377-a795-f1466e4cf55e"
Mc47853	RepeatMasker	Unknown	864	1045	988	+	.	ID="RND-6_FAMILY-242";Tend="981";Tstart="801";shortTE="F";uid="64d1507e-b10d-4e96-bc0f-68462204ec98"
Mc47854	RepeatMasker	DNA/Ginger	1	1048	5179	+	.	ID="RND-1_FAMILY-6";TEgroup="ctg_47833%7CRND-1_FAMILY-6%7C1";Tend="2101";Tstart="950";shortTE="F";uid="9330c466-4e85-48a4-9d2d-aa511acb1a80"
Mc47854	RepeatMasker	DNA/Kolobok-E	672	780	2169	-	.	ID="RND-6_FAMILY-306";Tend="714";Tstart="58";shortTE="F";uid="6b5e14e0-d3a1-4c44-ba96-17c0a5590e82"
Mc47855	RepeatMasker	Unknown	852	1048	1793	+	.	ID="RND-5_FAMILY-8247";Tend="1091";Tstart="895";shortTE="F";uid="2c9ecd30-58d0-4e78-926c-10200ae4d3c9"
Mc47857	RepeatMasker	DNA/Ginger-1	785	1048	4814	-	.	ID="RND-6_FAMILY-8803";Tend="1738";Tstart="586";shortTE="F";uid="63199d65-4e4f-4ca2-a49b-efbb12cbafea"
Mc47857	RepeatMasker	Retroposon?	1	784	6021	-	.	ID="RND-6_FAMILY-21009";Tend="872";Tstart="88";shortTE="F";uid="81a29a60-6b71-4f42-8493-faf53fa3c0aa"
Mc47858	RepeatMasker	DNA	1	240	1833	+	.	ID="RND-6_FAMILY-11949";Tend="2065";Tstart="1828";shortTE="F";uid="dc3cf414-c820-4489-b209-09f88717adb8"
Mc47858	RepeatMasker	DNA/Ginger-1	543	780	427	+	.	ID="RND-6_FAMILY-2746";Tend="566";Tstart="262";shortTE="F";uid="b0382475-611e-4099-85f3-96136147d834"
Mc47858	RepeatMasker	DNA/Kolobok-E	569	1039	782	-	.	ID="rnd-6_family-20546";Tend="364";Tstart="10";shortTE="F";uid="2f01ae33-c633-4207-a51a-f107960f4d93"
Mc47859	RepeatMasker	Unknown	925	1046	671	+	.	ID="RND-1_FAMILY-274";Tend="985";Tstart="862";shortTE="F";uid="7c54a3a4-f0a3-4278-84e5-715a201c9df0"
Mc47860	RepeatMasker	DNA	60	229	786	+	.	ID="TTAA8_AP";Tend="437";Tstart="269";shortTE="F";uid="a79e7d0d-fb39-4e01-bf82-037471ab076f"
Mc4784	RepeatMasker	Unknown	16638	17235	4648	+	.	ID="RND-5_FAMILY-771";Tend="1392";Tstart="732";shortTE="F";uid="d374279d-a02a-483f-8af1-1392aa0d0538"
Mc4784	RepeatMasker	DNA/Maverick	3234	3670	880	+	.	ID="RND-5_FAMILY-4394";Tend="625";Tstart="192";shortTE="F";uid="a469fb88-7289-4b29-a9a2-a2e93a6fbe57"
Mc4784	RepeatMasker	LINE/RTE-BovB	10206	11325	814	+	.	ID="RTE-32_LMI";Tend="2951";Tstart="963";shortTE="F";uid="f0a5510c-10d3-49b4-bf58-262026b4475e"
Mc4784	RepeatMasker	DNA/hAT	12059	12229	1232	+	.	ID="RND-1_FAMILY-117";Tend="1073";Tstart="896";shortTE="F";uid="2ea32483-632d-4fab-ad22-486385de4a4e"
Mc4784	RepeatMasker	LINE/CR1	19428	19843	3368	+	.	ID="RND-5_FAMILY-3107";Tend="1170";Tstart="759";shortTE="F";uid="76f3428c-2f4e-4581-a607-b5b73fa7c8ba"
Mc4784	RepeatMasker	DNA/Ginger	1	450	3207	+	.	ID="rnd-1_family-6";Tend="2404";Tstart="1732";shortTE="F";uid="623d6403-9517-4fc1-a685-eecbe8ba229d"
Mc4784	RepeatMasker	Unknown	12537	12663	478	+	.	ID="RND-6_FAMILY-6063";Tend="1389";Tstart="1269";shortTE="F";uid="fdbaca68-0368-4428-a67e-70d137bb8a00"
Mc4784	RepeatMasker	DNA/TcMar-m44	8254	8383	577	-	.	ID="marinern-1b_ap";Tend="241";Tstart="112";shortTE="F";uid="772f1d63-16fa-4d49-80a6-b252c24448f4"
Mc4784	RepeatMasker	Retroposon?	1041	1160	520	-	.	ID="SINE2-1_AP";Tend="1371";Tstart="1251";shortTE="F";uid="5883e880-860b-43d8-9da0-6e0c65850ca3"
Mc4784	RepeatMasker	Unknown	19209	19361	433	-	.	ID="RND-5_FAMILY-531";TEgroup="ctg_4784%7CRND-5_FAMILY-531%7C1";Tend="1535";Tstart="834";shortTE="F";uid="abb93fb7-fa59-4eed-8ad3-335c86078a45"
Mc4784	RepeatMasker	LINE/RTE-BovB	10390	11818	6549	-	.	ID="RND-6_FAMILY-6493";Tend="2017";Tstart="618";shortTE="F";uid="e7fb5000-e007-4984-9b8f-6fa7a086ab4e"
Mc47861	RepeatMasker	Unknown	837	1048	1784	+	.	ID="RND-6_FAMILY-431";Tend="913";Tstart="704";shortTE="F";uid="61156edc-71e6-4a3a-991f-0c0043ae6ca6"
Mc47862	RepeatMasker	RC/Helitron	461	615	1202	-	.	ID="RND-5_FAMILY-409";Tend="1146";Tstart="983";shortTE="F";uid="0fee90ba-6120-4ea3-9f75-d6007fea90fc"
Mc47863	RepeatMasker	DNA/TcMar-Pogo	398	716	1100	+	.	ID="RND-6_FAMILY-15601";Tend="1085";Tstart="743";shortTE="F";uid="423e3324-e86a-46b6-acb1-bfd9692c70dc"
Mc47863	RepeatMasker	DNA/hAT-hAT19	852	1048	1381	-	.	ID="DNA8-49_AP";Tend="864";Tstart="668";shortTE="F";uid="4440999f-1d71-4bbc-bc38-e8656d9d8f3f"
Mc47866	RepeatMasker	DNA/TcMar-Pogo?	57	480	1157	-	.	ID="RND-6_FAMILY-4480";Tend="1596";Tstart="1138";shortTE="F";uid="33261f47-719c-483d-89f3-5ef1ea7055ba"
Mc47866	RepeatMasker	Unknown	841	1048	1512	-	.	ID="RND-1_FAMILY-36";Tend="1745";Tstart="1540";shortTE="F";uid="05ff1331-2312-4209-8b66-cbfc9698b81f"
Mc47867	RepeatMasker	Retroposon?	778	1047	1868	+	.	ID="SINE2-1_AP";Tend="283";Tstart="1";shortTE="F";uid="72ad9d18-409f-4d91-b2b6-cce268175e35"
Mc47868	RepeatMasker	Unknown	144	850	1894	-	.	ID="RND-1_FAMILY-256";TEgroup="ctg_47847%7CRND-1_FAMILY-256%7C1";Tend="2110";Tstart="725";shortTE="F";uid="8f5b6a2f-0d5e-47ac-a887-3c193f877c36"
Mc47869	RepeatMasker	DNA/Maverick	96	778	410	+	.	ID="RND-5_FAMILY-5550";Tend="1056";Tstart="380";shortTE="F";uid="e8ad040f-5771-4d73-b25b-c04b2bf54658"
Mc4785	RepeatMasker	DNA/hAT-Tip100	494	944	736	+	.	ID="DNA8-28_AP";Tend="789";Tstart="331";shortTE="F";uid="6ebd3905-d872-4654-8f31-047f8b090a2d"
Mc4785	RepeatMasker	DNA/hAT-Tip100	3356	3651	1454	+	.	ID="RND-5_FAMILY-8055";Tend="1337";Tstart="1042";shortTE="F";uid="73b33708-d8bb-4616-9cac-291645b74c55"
Mc4785	RepeatMasker	DNA/hAT-Tip100	2668	2868	500	+	.	ID="RND-5_FAMILY-8055";Tend="1028";Tstart="819";shortTE="F";uid="2caa0fa1-1201-48d5-ad8f-5198440acf26"
Mc4785	RepeatMasker	DNA	5634	5923	492	+	.	ID="dna4-2_ap";Tend="271";Tstart="3";shortTE="F";uid="9939b740-b6c7-480b-ad21-32b8951c9560"
Mc4785	RepeatMasker	DNA/hAT-Tip100	4777	5311	1563	-	.	ID="HAT-N16_AP";Tend="613";Tstart="74";shortTE="F";uid="3bb13b9d-771e-426d-bb62-1b53b9d68cc0"
Mc4785	RepeatMasker	DNA/TcMar-m44	6417	6656	442	-	.	ID="DNAX-7_AP";Tend="305";Tstart="1";shortTE="F";uid="491ae33f-507f-4521-8b4d-c0d26f58fb93"
Mc4785	RepeatMasker	DNA/hAT-Tip100	2512	2661	444	-	.	ID="rnd-5_family-946";Tend="1579";Tstart="1474";shortTE="F";uid="8118f37d-0bcc-4e60-be68-2fd6cf4431f5"
Mc4785	RepeatMasker	DNA	13853	14251	873	-	.	ID="TTAA25_AP";Tend="504";Tstart="92";shortTE="F";uid="6ef27175-0a11-424d-9f6c-82b246dc9e9d"
Mc4785	RepeatMasker	DNA	1	363	3054	-	.	ID="RND-6_FAMILY-9140";Tend="1139";Tstart="780";shortTE="F";uid="d9fe3885-5395-4bf5-8c4e-bc7790e201ad"
Mc4785	RepeatMasker	LINE/I-Jockey	3864	3999	425	-	.	ID="VINGI-3_LMI";Tend="2980";Tstart="2852";shortTE="F";uid="cd0c4963-80cf-4109-9891-ca8b2c583af9"
Mc4785	RepeatMasker	DNA/MULE-NOF	18261	19240	3651	-	.	ID="RND-5_FAMILY-252";Tend="1173";Tstart="227";shortTE="F";uid="e34630dd-e827-4265-8350-49b0627447b3"
Mc4785	RepeatMasker	LINE/I-Jockey	19249	19414	758	-	.	ID="RND-5_FAMILY-4747";Tend="1589";Tstart="1430";shortTE="F";uid="b44cae09-949d-4e12-ab19-ae6035d1e718"
Mc4785	RepeatMasker	DNA/MULE-MuDR	395	745	1469	-	.	ID="RND-6_FAMILY-5996";Tend="1415";Tstart="1028";shortTE="F";uid="974bc680-e468-4ddb-8013-f9fa927628a0"
Mc47872	RepeatMasker	LINE/R1	1	181	954	-	.	ID="SART-9_API";Tend="3681";Tstart="3505";shortTE="F";uid="80555fef-1426-46d0-882c-7db4598d1117"
Mc47873	RepeatMasker	DNA/hAT-hAT19	430	703	513	+	.	ID="DNA8-109_AP";TEgroup="ctg_47852%7CDNA8-109_AP%7C1";Tend="553";Tstart="138";shortTE="F";uid="00b6b82d-951f-49e4-9119-8467f882e903"
Mc47873	RepeatMasker	DNA/hAT-Tip100	752	889	664	+	.	ID="DNA8-113_AP";Tend="176";Tstart="41";shortTE="F";uid="e7be786f-10fc-4ce9-96b1-6d435ecbd7ae"
Mc47873	RepeatMasker	DNA/Ginger-1	1	434	3202	-	.	ID="RND-1_FAMILY-4";Tend="1190";Tstart="757";shortTE="F";uid="f501000a-3be3-4e42-9ae1-93651701f9e7"
Mc47874	RepeatMasker	Unknown	750	915	1122	-	.	ID="RND-6_FAMILY-13883";Tend="890";Tstart="729";shortTE="F";uid="24cacf76-c4d2-42be-8f4a-a6941c89a23f"
Mc47874	RepeatMasker	Unknown	1	374	2980	-	.	ID="RND-6_FAMILY-13883";Tend="413";Tstart="62";shortTE="F";uid="a10cc81a-e9e5-4991-852a-4ac6fa182a0f"
Mc47875	RepeatMasker	DNA/Ginger	1	1048	7896	+	.	ID="RND-1_FAMILY-6";Tend="1965";Tstart="882";shortTE="F";uid="91c128d4-8bbf-4546-b4ed-bf6907e4aa38"
Mc47876	RepeatMasker	Unknown	371	1023	5270	+	.	ID="RND-6_FAMILY-29391";Tend="636";Tstart="1";shortTE="F";uid="91529d36-e42c-4f30-89d4-2d2e20c772a4"
Mc47876	RepeatMasker	Unknown	1	199	1821	-	.	ID="RND-1_FAMILY-140";Tend="1041";Tstart="843";shortTE="F";uid="a9c81d95-bcac-4f8b-99b0-d8e6e4215f7f"
Mc47877	RepeatMasker	DNA/Maverick	1	1047	5183	-	.	ID="RND-6_FAMILY-1946";Tend="1438";Tstart="622";shortTE="F";uid="7d230158-80fd-478b-95ae-b56dd5f4e44c"
Mc47879	RepeatMasker	Unknown	851	1036	682	+	.	ID="RND-1_FAMILY-35";Tend="1061";Tstart="877";shortTE="F";uid="455a8155-9769-444f-a9a7-2efa09789525"
Mc4786	RepeatMasker	Unknown	1016	1208	532	+	.	ID="RND-1_FAMILY-256";Tend="1795";Tstart="1636";shortTE="F";uid="206b3c11-0315-4f10-ab63-c421434d4c83"
Mc4786	RepeatMasker	Unknown	10359	11329	2042	+	.	ID="RND-6_FAMILY-89";Tend="1678";Tstart="758";shortTE="F";uid="7d7135fc-ae42-45e1-9c6f-f4b31657f01e"
Mc4786	RepeatMasker	Unknown	281	479	1436	-	.	ID="RND-4_FAMILY-2304";Tend="1353";Tstart="1160";shortTE="F";uid="7389c862-7334-4183-b89e-d691ccf5b299"
Mc4786	RepeatMasker	Unknown	37	300	1070	-	.	ID="RND-6_FAMILY-1115";Tend="1097";Tstart="795";shortTE="F";uid="31320480-fc4b-4b80-b6a6-d360767c80f1"
Mc4786	RepeatMasker	DNA/MULE-MuDR	915	1053	592	-	.	ID="RND-5_FAMILY-7113";Tend="408";Tstart="266";shortTE="F";uid="241f3690-4b8d-43f4-ab4d-c3070256661d"
Mc47882	RepeatMasker	DNA/Ginger-1	84	219	490	+	.	ID="rnd-1_family-4";Tend="2515";Tstart="2386";shortTE="F";uid="8031ec15-9125-4913-a1fc-3e5816f11224"
Mc47884	RepeatMasker	DNA/Ginger-1	1	1047	8151	+	.	ID="RND-1_FAMILY-4";Tend="2321";Tstart="1274";shortTE="F";uid="35625f29-dbd2-4733-b9b2-d63663c28b0b"
Mc47885	RepeatMasker	Unknown	291	1024	5926	+	.	ID="RND-6_FAMILY-9607";Tend="1175";Tstart="471";shortTE="F";uid="d0a7d33e-bc58-455c-87f3-5c8a34276fff"
Mc47885	RepeatMasker	DNA/MULE-NOF	1	294	2296	-	.	ID="RND-6_FAMILY-1317";Tend="1225";Tstart="923";shortTE="F";uid="f39424a6-25fa-4d4e-a0c8-27f9faf385f7"
Mc47888	RepeatMasker	DNA/Ginger	1	579	3759	-	.	ID="RND-1_FAMILY-6";Tend="2240";Tstart="1657";shortTE="F";uid="64c28443-2f42-4582-b657-7a5b02d87e36"
Mc47889	RepeatMasker	DNA/MULE-MuDR	10	235	1366	-	.	ID="rnd-5_family-2117";Tend="924";Tstart="679";shortTE="F";uid="f392f86f-69c0-47b0-ab4a-e1c63440a453"
Mc47890	RepeatMasker	Unknown	849	958	464	+	.	ID="RND-6_FAMILY-3546";Tend="825";Tstart="707";shortTE="F";uid="51731d3d-2a89-4352-aeea-d25090c81872"
Mc4787	RepeatMasker	DNA	6584	7368	3049	+	.	ID="DNA4-1_AP";Tend="823";Tstart="2";shortTE="F";uid="9c3821b8-3cd7-4fed-b5c6-4e0076abdd10"
Mc4787	RepeatMasker	DNA/Kolobok-E	17646	17879	447	+	.	ID="KOLOBOKE-2_AP";Tend="1365";Tstart="1119";shortTE="F";uid="d310dfbc-88cb-4e27-9bdd-9f552ec8aca1"
Mc47891	RepeatMasker	DNA/Ginger-1	357	762	2130	-	.	ID="rnd-6_family-13505";Tend="1299";Tstart="907";shortTE="F";uid="79c6d623-799e-4d41-b6a3-d2d6ab223adc"
Mc47892	RepeatMasker	Unknown	1	417	2212	-	.	ID="RND-1_FAMILY-10";Tend="1461";Tstart="1189";shortTE="F";uid="9c18fa8c-cd08-4663-8d18-3c0121c3e084"
Mc47893	RepeatMasker	Unknown	262	448	1503	+	.	ID="RND-5_FAMILY-867";Tend="1112";Tstart="930";shortTE="F";uid="b1f1d191-dda7-45c9-ae96-9bf72072848f"
Mc47893	RepeatMasker	DNA/Kolobok-E	1	259	1405	+	.	ID="KOLOBOKE-2_AP";Tend="2213";Tstart="1935";shortTE="F";uid="b4400fdf-0b62-44c4-85ed-6d452291f27a"
Mc47895	RepeatMasker	Unknown	1	1027	4447	+	.	ID="RND-6_FAMILY-25862";Tend="1665";Tstart="634";shortTE="F";uid="51a25789-da50-4e3a-9d14-f0c30ceca2a2"
Mc47896	RepeatMasker	Unknown	1	1047	6028	+	.	ID="RND-1_FAMILY-9";Tend="2355";Tstart="1298";shortTE="F";uid="bcc0fded-562b-4896-b4b4-89903a3e5136"
Mc47897	RepeatMasker	DNA/MULE-MuDR	1	840	6200	+	.	ID="MUDR8X_AP";Tend="980";Tstart="146";shortTE="F";uid="11d29e3b-85cf-423c-817e-9205f9c394e8"
Mc47898	RepeatMasker	Unknown	852	1047	1697	+	.	ID="RND-5_FAMILY-456";Tend="1143";Tstart="948";shortTE="F";uid="182247ef-7f66-41af-8235-13e6d9c53cce"
Mc47898	RepeatMasker	DNA/PiggyBac	1	199	1799	+	.	ID="RND-6_FAMILY-2880";Tend="1186";Tstart="988";shortTE="F";uid="d28bc832-1d2b-4252-b3a0-1cd07d95dbc5"
Mc47899	RepeatMasker	DNA/hAT-hAT19	839	1007	1311	+	.	ID="RND-5_FAMILY-8240";Tend="1012";Tstart="845";shortTE="F";uid="a5272359-5a7d-46e3-b47b-eef93b4017af"
Mc47899	RepeatMasker	DNA/Ginger-1	1	206	1743	+	.	ID="RND-6_FAMILY-11033";Tend="491";Tstart="286";shortTE="F";uid="58e6a25c-8d2c-41a7-848d-a8107849b769"
Mc47899	RepeatMasker	Unknown	208	331	582	-	.	ID="RND-5_FAMILY-1321";Tend="1057";Tstart="935";shortTE="F";uid="7f77580c-0e58-44bf-9db8-23f964b88599"
Mc47900	RepeatMasker	LINE/CR1	731	1047	2849	+	.	ID="RND-6_FAMILY-2776";Tend="1050";Tstart="736";shortTE="F";uid="66af4674-c519-4ec5-aac4-6b5932111605"
Mc47900	RepeatMasker	Unknown	1	244	1736	+	.	ID="RND-1_FAMILY-150";Tend="1400";Tstart="1171";shortTE="F";uid="0a57543c-9882-4a09-a293-42d98e53a452"
Mc47900	RepeatMasker	Unknown	232	732	743	-	.	ID="RND-5_FAMILY-531";Tend="1453";Tstart="920";shortTE="F";uid="97214ee6-a148-4651-ab28-e10089fb4994"
Mc4788	RepeatMasker	DNA/hAT	14007	14267	1574	+	.	ID="RND-6_FAMILY-8653";Tend="1076";Tstart="795";shortTE="F";uid="088f2c8c-a7ec-40d7-8db1-7225dcecb669"
Mc4788	RepeatMasker	DNA/hAT-Tip100	12422	13020	1903	+	.	ID="DNA8-107_AP";Tend="708";Tstart="103";shortTE="F";uid="4fb12605-710b-47ca-a967-f1e782a4a59b"
Mc4788	RepeatMasker	DNA/hAT-Charlie	15402	15821	1055	+	.	ID="RND-1_FAMILY-92";TEgroup="ctg_4788%7CRND-1_FAMILY-92%7C1";Tend="1157";Tstart="876";shortTE="F";uid="fd56aa45-9352-4764-abf4-51bf3c1fdf27"
Mc4788	RepeatMasker	DNA/hAT-Charlie	2092	2735	4630	+	.	ID="RND-1_FAMILY-191";Tend="1543";Tstart="881";shortTE="F";uid="1be7fbd4-57ff-4340-b764-59b454b751a2"
Mc4788	RepeatMasker	DNA/TcMar-m44	7789	8151	985	+	.	ID="RND-4_FAMILY-1477";Tend="376";Tstart="43";shortTE="F";uid="2643c595-b6a7-4133-8585-ad0d80858138"
Mc4788	RepeatMasker	DNA/hAT-hAT19	4015	4154	1119	+	.	ID="RND-6_FAMILY-19177";Tend="1640";Tstart="1501";shortTE="F";uid="60ac3e15-83c6-42ee-9886-f0e95327030a"
Mc4788	RepeatMasker	DNA/hAT-hAT19	3889	4010	712	+	.	ID="RND-6_FAMILY-10492";Tend="1005";Tstart="827";shortTE="F";uid="ea8d3a00-7930-4d9e-8403-1221ac58b2ed"
Mc4788	RepeatMasker	DNA/Ginger-1	7053	7336	435	+	.	ID="RND-6_FAMILY-23298";TEgroup="ctg_4788%7CRND-6_FAMILY-23298%7C1";Tend="941";Tstart="685";shortTE="T";uid="c2a99c1e-4982-431d-9db3-cb2942c160c1"
Mc4788	RepeatMasker	Unknown	1041	1417	718	+	.	ID="RND-6_FAMILY-36647";TEgroup="ctg_4788%7CRND-6_FAMILY-36647%7C1";Tend="575";Tstart="82";shortTE="F";uid="2243d141-5a1b-4401-9a1d-0ee61c8ee2b6"
Mc4788	RepeatMasker	Unknown	14731	15260	2781	+	.	ID="RND-5_FAMILY-1401";Tend="1683";Tstart="1116";shortTE="F";uid="e61e95ec-3c9e-48c1-8473-adb53829ded2"
Mc4788	RepeatMasker	DNA/hAT-hAT19	17504	17785	1772	+	.	ID="RND-6_FAMILY-15395";Tend="824";Tstart="553";shortTE="F";uid="292cf982-f899-4157-88c1-e3b45335ce2b"
Mc4788	RepeatMasker	DNA/Ginger-2	8	586	2321	+	.	ID="RND-6_FAMILY-11270";Tend="636";Tstart="11";shortTE="F";uid="f6258fbf-d74d-4ae2-8750-80787af50d92"
Mc4788	RepeatMasker	DNA	11790	11964	835	+	.	ID="ttaa3_ap";Tend="165";Tstart="1";shortTE="F";uid="d7e51343-69aa-4e6e-941f-ef60250a1f0d"
Mc4788	RepeatMasker	DNA/hAT-Charlie	11091	11340	634	+	.	ID="RND-5_FAMILY-98";TEgroup="ctg_4788%7CRND-5_FAMILY-98%7C1";Tend="1320";Tstart="823";shortTE="T";uid="92affab8-596c-4b7b-bfb2-a52643d047c0"
Mc4788	RepeatMasker	Unknown	4861	5200	1361	-	.	ID="RND-6_FAMILY-13612";Tend="1177";Tstart="856";shortTE="F";uid="7beb6379-b184-4693-a253-6bb2e110b5f2"
Mc4788	RepeatMasker	Unknown	11966	12179	461	-	.	ID="RND-6_FAMILY-20417";Tend="1127";Tstart="921";shortTE="F";uid="14563df5-b856-4203-8dd2-3d707a67fbc0"
Mc4788	RepeatMasker	DNA	8151	8416	461	-	.	ID="TTAA25_AP";Tend="366";Tstart="21";shortTE="F";uid="b5f794b5-066a-467a-b668-94bfdbd74c08"
Mc4788	RepeatMasker	Retroposon?	7183	7334	669	-	.	ID="SINE2-1_AP";Tend="163";Tstart="1";shortTE="F";uid="7e6420ef-8bf4-41f6-9e14-3b9c87b355fa"
Mc4788	RepeatMasker	DNA	5861	6145	1183	-	.	ID="ttaa4c_ap";Tend="289";Tstart="1";shortTE="F";uid="d5619de2-3331-4801-adeb-eba2dc547387"
Mc4788	RepeatMasker	DNA/hAT-hAT19	17859	18043	1301	-	.	ID="RND-6_FAMILY-13037";Tend="1009";Tstart="825";shortTE="F";uid="51cfba35-6c07-410f-8230-ab56c6beecf6"
Mc4788	RepeatMasker	Retroposon?	7064	7170	650	-	.	ID="SINE2-2_AP";Tend="1972";Tstart="1866";shortTE="F";uid="47e7736f-a6cd-4aa4-a175-67386531ab8d"
Mc4788	RepeatMasker	Unknown	15987	16609	3731	-	.	ID="RND-6_FAMILY-15562";Tend="1343";Tstart="630";shortTE="F";uid="b7538e1a-c204-4f24-aaad-07935763d369"
Mc47901	RepeatMasker	DNA/MULE-MuDR	704	1047	1917	+	.	ID="RND-6_FAMILY-4493";Tend="915";Tstart="602";shortTE="F";uid="c4d48d78-edab-4712-a666-2bd1d7932b26"
Mc47901	RepeatMasker	Retroposon?	123	523	498	+	.	ID="SINE2-1_AP";Tend="1465";Tstart="999";shortTE="F";uid="f4afb558-0084-49cd-a999-174789b3d556"
Mc47903	RepeatMasker	Unknown	1	138	889	+	.	ID="RND-5_FAMILY-1436";Tend="1437";Tstart="1314";shortTE="F";uid="e019ae16-8e9c-4de8-9559-372a6b0f8d37"
Mc47904	RepeatMasker	LTR/Gypsy	1	473	1047	-	.	ID="RND-6_FAMILY-16703";Tend="709";Tstart="240";shortTE="F";uid="daf8a44b-dd84-4730-8ae9-41ae3aa54ea8"
Mc47905	RepeatMasker	DNA	88	250	569	-	.	ID="RND-5_FAMILY-4661";Tend="766";Tstart="619";shortTE="F";uid="aca22610-b54f-4fc0-bbc3-031db6f98380"
Mc47906	RepeatMasker	Unknown	14	327	1709	+	.	ID="RND-6_FAMILY-17058";Tend="1427";Tstart="1119";shortTE="F";uid="13683ff9-0512-44df-83c4-e1d842200230"
Mc47907	RepeatMasker	DNA/Ginger-1	47	305	1660	+	.	ID="RND-6_FAMILY-8803";Tend="1659";Tstart="1404";shortTE="F";uid="4b4ba1ec-6d03-43c4-acb1-e7e0a2d8e89a"
Mc47907	RepeatMasker	Unknown	282	584	713	-	.	ID="REP-6_LMI";Tend="12682";Tstart="12380";shortTE="F";uid="e3251c8a-4a3a-413c-b720-fdbeab8d781b"
Mc47908	RepeatMasker	DNA/Sola-1	1	847	2711	-	.	ID="SOLA1-1_AP";Tend="2315";Tstart="1466";shortTE="F";uid="176ac7c8-6a06-4623-96a6-20653366b448"
Mc47910	RepeatMasker	Retroposon?	35	662	684	-	.	ID="RND-6_FAMILY-16610";Tend="1196";Tstart="614";shortTE="F";uid="b3d67c6e-59b2-42fb-ab65-1dd0b9c74f05"
Mc4789	RepeatMasker	DNA/MULE-MuDR	13484	13784	893	+	.	ID="RND-1_FAMILY-120";Tend="1048";Tstart="753";shortTE="F";uid="6e29cfc1-8c7d-4db2-8fa4-b2da3d4d8a1a"
Mc4789	RepeatMasker	DNA/MULE-MuDR	3227	3720	1824	+	.	ID="RND-5_FAMILY-4344";Tend="1259";Tstart="712";shortTE="F";uid="1efa9a62-111e-46e5-9a17-6902ac12e91a"
Mc4789	RepeatMasker	DNA/TcMar-Pogo	20182	20380	1630	+	.	ID="RND-6_FAMILY-10978";Tend="1064";Tstart="873";shortTE="F";uid="c1ee8001-bd8a-4080-a994-81b8227cdc65"
Mc4789	RepeatMasker	DNA/Ginger	8225	9132	2581	+	.	ID="RND-1_FAMILY-6";Tend="2400";Tstart="1570";shortTE="F";uid="f8ad6006-d1a4-4016-83ce-eb03eb897249"
Mc4789	RepeatMasker	DNA/Ginger-1	7805	8117	2633	+	.	ID="RND-6_FAMILY-2746";Tend="607";Tstart="294";shortTE="F";uid="ac0d3905-a17b-4544-a685-c87afe7c8e38"
Mc4789	RepeatMasker	DNA/hAT-Blackjack	5182	5675	1345	+	.	ID="RND-5_FAMILY-7823";Tend="1538";Tstart="1037";shortTE="F";uid="94b1790e-97d6-4ccd-9133-4782b0e61927"
Mc4789	RepeatMasker	Unknown	15518	15689	471	+	.	ID="RND-5_FAMILY-5121";Tend="1151";Tstart="1006";shortTE="F";uid="bfbee3b4-eb19-4a17-a315-c956d4ab80a9"
Mc4789	RepeatMasker	DNA	16755	16904	699	-	.	ID="ttaa4c_ap";Tend="166";Tstart="23";shortTE="F";uid="279ce558-cc4f-49c3-8528-6130ec1cfe02"
Mc4789	RepeatMasker	DNA/TcMar-Tc1	3090	3226	611	-	.	ID="RND-6_FAMILY-12726";Tend="766";Tstart="623";shortTE="F";uid="2847f20c-120c-447d-8b39-4e3b74f48837"
Mc4789	RepeatMasker	DNA/Kolobok-E	7806	8339	1335	-	.	ID="KOLOBOKE-3_AP";Tend="2178";Tstart="1639";shortTE="F";uid="c6e1115c-cd88-4be7-a803-bc8ea4874652"
Mc4789	RepeatMasker	DNA/TcMar-Pogo	20149	20343	933	-	.	ID="RND-6_FAMILY-19814";Tend="1202";Tstart="1015";shortTE="F";uid="03c3b9ba-4350-4adc-ac06-ed9bfc375724"
Mc4789	RepeatMasker	DNA/Ginger-1	8321	9279	5448	-	.	ID="RND-6_FAMILY-11732";Tend="1332";Tstart="430";shortTE="F";uid="b4e9ef70-1718-4f0e-a6ee-5cf2086a4407"
Mc47911	RepeatMasker	Unknown	1	197	1737	-	.	ID="RND-1_FAMILY-24";Tend="1042";Tstart="846";shortTE="F";uid="c95f49ff-f020-4659-b3dc-998c7469e186"
Mc47912	RepeatMasker	DNA/hAT-Tip100	8	132	786	+	.	ID="RND-6_FAMILY-6858";Tend="304";Tstart="150";shortTE="F";uid="917c3d97-13f0-4b2f-bf8d-95a5576f6d1b"
Mc47912	RepeatMasker	Unknown	468	1015	3776	-	.	ID="RND-6_FAMILY-9097";Tend="930";Tstart="294";shortTE="F";uid="8b7d85f5-c1e0-49a6-99ec-6aae723f0344"
Mc47914	RepeatMasker	Unknown	1	1046	6473	-	.	ID="RND-1_FAMILY-148";Tend="1334";Tstart="1";shortTE="F";uid="6f399461-3614-4ba7-bf74-8987a3f4c0e9"
Mc47915	RepeatMasker	LINE/CR1	315	564	678	+	.	ID="RND-5_FAMILY-11118";Tend="1380";Tstart="1130";shortTE="F";uid="cf45a449-841d-4f2a-8ff5-30a332b00b64"
Mc47915	RepeatMasker	DNA/hAT-Tip100	1	303	2453	-	.	ID="RND-5_FAMILY-1688";Tend="1125";Tstart="825";shortTE="F";uid="16d04da7-8339-4929-b197-337acbe56735"
Mc47916	RepeatMasker	DNA	1	266	1385	+	.	ID="TTAA4B_AP";Tend="430";Tstart="166";shortTE="F";uid="13b5797f-fab9-43b3-8fd6-68e86972345e"
Mc47916	RepeatMasker	Retroposon?	823	1046	1807	-	.	ID="RND-6_FAMILY-21009";Tend="665";Tstart="443";shortTE="F";uid="623c1b87-1bd5-49e1-8377-2c4dc496179a"
Mc47916	RepeatMasker	DNA/hAT-Ac	267	821	3951	-	.	ID="RND-1_FAMILY-209";Tend="1388";Tstart="852";shortTE="F";uid="f4c65576-04cb-4417-95da-fea3004c5faf"
Mc47917	RepeatMasker	DNA/P	229	372	853	+	.	ID="RND-6_FAMILY-5467";Tend="1035";Tstart="901";shortTE="F";uid="bef58513-3924-4081-be3e-54234e6bd7a8"
Mc47917	RepeatMasker	Retroposon?	830	1005	460	-	.	ID="SINE2-1_AP";Tend="1452";Tstart="1262";shortTE="F";uid="14e2385c-420a-4ed6-b8c9-76dfb24743f2"
Mc47917	RepeatMasker	DNA/TcMar-Mariner	1	115	468	-	.	ID="MARINER-N13_HSAL";Tend="492";Tstart="373";shortTE="F";uid="7bf8c51b-baee-4b97-b76f-a427e3dab719"
Mc47918	RepeatMasker	DNA	858	1033	1100	+	.	ID="TTAA20B_AP";Tend="186";Tstart="1";shortTE="F";uid="397b3dae-f7c0-4e1c-921e-72f527cebf9d"
Mc47918	RepeatMasker	DNA/hAT-hAT19	690	857	1167	-	.	ID="RND-5_FAMILY-4095";Tend="1814";Tstart="1648";shortTE="F";uid="47ee64ca-125a-4555-8e4a-863e7b1b9731"
Mc47920	RepeatMasker	DNA/hAT	1	157	1079	+	.	ID="RND-6_FAMILY-3545";Tend="1557";Tstart="1405";shortTE="F";uid="db0ac65c-72b7-4739-a1f6-215493b1c012"
Mc47920	RepeatMasker	Unknown	522	708	481	+	.	ID="RND-6_FAMILY-19355";Tend="1524";Tstart="1310";shortTE="F";uid="243cf662-aaf5-43b3-b10a-3bb85f223a3d"
Mc479	RepeatMasker	Retroposon?	1418	1713	1325	+	.	ID="SINE2-1_AP";Tend="308";Tstart="1";shortTE="F";uid="2a195514-0e7c-4726-bb78-d09b10aa14b1"
Mc479	RepeatMasker	DNA/Sola?	69395	69610	413	+	.	ID="RND-6_FAMILY-12167";Tend="800";Tstart="592";shortTE="F";uid="c842333c-13ea-44fb-81a7-1032a39781a0"
Mc479	RepeatMasker	DNA/hAT-Tip100	32472	32726	863	+	.	ID="RND-5_FAMILY-946";Tend="1382";Tstart="1112";shortTE="F";uid="7e4370b0-692c-4eb2-b555-c4dc67b346c1"
Mc479	RepeatMasker	Unknown	289	575	985	+	.	ID="RND-1_FAMILY-85";Tend="1360";Tstart="1101";shortTE="F";uid="0a440b16-caa0-4b7a-81fd-1737628085e1"
Mc479	RepeatMasker	Unknown	28992	29188	453	+	.	ID="RND-1_FAMILY-1";Tend="1132";Tstart="942";shortTE="F";uid="456495a7-0838-4779-916a-831e404fc897"
Mc479	RepeatMasker	DNA/hAT-Ac	25485	25780	2159	+	.	ID="RND-5_FAMILY-1757";Tend="1174";Tstart="875";shortTE="F";uid="a05aca47-ea15-4774-b76d-cbd00c954bf0"
Mc479	RepeatMasker	DNA/TcMar-Pogo?	7442	7959	1484	+	.	ID="RND-6_FAMILY-4480";TEgroup="ctg_479%7CRND-6_FAMILY-4480%7C1";Tend="1595";Tstart="844";shortTE="F";uid="92fc6c03-1d4c-4f69-9aea-3d18e7d5c67d"
Mc479	RepeatMasker	DNA	21896	22082	849	+	.	ID="DNA4-2_AP";Tend="769";Tstart="581";shortTE="F";uid="698052fe-1e56-48ed-bb64-a20480e2dcf0"
Mc479	RepeatMasker	DNA/MULE-MuDR	2038	2149	546	+	.	ID="RND-6_FAMILY-1602";Tend="866";Tstart="755";shortTE="F";uid="bfdfb9fd-88d6-4484-bb7c-01a8cad83a32"
Mc479	RepeatMasker	Unknown	32787	33643	4384	-	.	ID="RND-6_FAMILY-5066";Tend="1731";Tstart="878";shortTE="F";uid="58ffea3e-a6cd-4c78-aceb-80e9199e64eb"
Mc479	RepeatMasker	LINE/RTE-BovB	69843	70298	1349	-	.	ID="RND-5_FAMILY-4509";Tend="386";Tstart="4";shortTE="F";uid="0377a81f-1460-42b2-acc0-05db20d579f9"
Mc479	RepeatMasker	Unknown	58333	58451	431	-	.	ID="RND-5_FAMILY-5708";Tend="1646";Tstart="1528";shortTE="F";uid="d6f7c114-f592-4866-85be-e5052fc78992"
Mc479	RepeatMasker	LINE/I	13298	13538	531	-	.	ID="RND-5_FAMILY-1537";Tend="1180";Tstart="940";shortTE="F";uid="512153d2-3684-49bc-bb6b-5baca9af3ee7"
Mc479	RepeatMasker	Unknown	1	247	1095	-	.	ID="RND-6_FAMILY-2110";Tend="783";Tstart="561";shortTE="F";uid="84ccdc44-1d4e-43ed-822d-9a9138432884"
Mc479	RepeatMasker	DNA/MULE-MuDR	2054	2941	6527	-	.	ID="RND-5_FAMILY-996";Tend="1107";Tstart="270";shortTE="F";uid="a7c54243-3daa-4edb-8f49-c5d27f0d7950"
Mc4790	RepeatMasker	DNA/hAT-Tip100	16902	17216	1047	-	.	ID="RND-5_FAMILY-12398";Tend="767";Tstart="483";shortTE="F";uid="56521390-4421-42c8-affb-321ac2509edd"
Mc4790	RepeatMasker	DNA/Ginger-1	20100	20367	1886	-	.	ID="RND-6_FAMILY-13505";Tend="2253";Tstart="1981";shortTE="F";uid="a593ea91-423f-4319-a521-b6b69ef81558"
Mc4790	RepeatMasker	Retroposon?	19884	20099	1849	-	.	ID="RND-6_FAMILY-21009";Tend="1414";Tstart="939";shortTE="F";uid="bdcf393c-8b26-4c78-914b-ba4e235bd77c"
Mc47922	RepeatMasker	DNA/Kolobok-E	231	484	1047	+	.	ID="KOLOBOKE-2_AP";Tend="1364";Tstart="1111";shortTE="F";uid="4428f7c1-444b-4c64-afbe-6545bdc14439"
Mc47922	RepeatMasker	Retroposon?	188	398	924	-	.	ID="SINE2-1_AP";Tend="1770";Tstart="1583";shortTE="F";uid="92f3ecb0-9491-450f-b48d-02999816d5ac"
Mc47923	RepeatMasker	DNA/hAT-Tip100	13	903	6499	+	.	ID="RND-5_FAMILY-1688";Tend="1370";Tstart="514";shortTE="F";uid="384a488b-c3b7-4f8c-a699-88c943a7b2c7"
Mc47923	RepeatMasker	Retroposon?	904	1046	6064	-	.	ID="SINE2-1_AP";Tend="449";Tstart="303";shortTE="F";uid="615dd122-8cb7-4633-bcf1-649dbb13124c"
Mc47924	RepeatMasker	LTR/Pao	8	904	781	-	.	ID="BEL-6_AA-I";Tend="5184";Tstart="4130";shortTE="F";uid="ea8c99b4-7e29-450c-b30b-1b00f3dcd548"
Mc47925	RepeatMasker	DNA/hAT-hAT19	582	1046	3649	-	.	ID="RND-5_FAMILY-3402";Tend="1356";Tstart="898";shortTE="F";uid="f00e4128-a7a5-4549-9ddb-764a5e171609"
Mc47926	RepeatMasker	RC/Helitron	2510	2704	1340	+	.	ID="RND-5_FAMILY-15965";Tend="994";Tstart="813";shortTE="F";uid="31c83d93-2f10-4b85-807c-0ecb07923726"
Mc47926	RepeatMasker	DNA/hAT-Tip100	2747	2916	1367	+	.	ID="RND-5_FAMILY-15252";Tend="1057";Tstart="878";shortTE="F";uid="3a6cbe60-c377-4a10-96da-197b7293adea"
Mc47926	RepeatMasker	RC/Helitron	1403	1816	2625	+	.	ID="RND-5_FAMILY-1918";Tend="724";Tstart="308";shortTE="F";uid="001921cb-7dab-49ab-b0d5-6d3d55f6fba5"
Mc47926	RepeatMasker	RC/Helitron	343	444	846	-	.	ID="HELITRON-1_AP";Tend="2904";Tstart="2803";shortTE="F";uid="afc53dd4-5585-47cb-a34c-65f333628df3"
Mc47926	RepeatMasker	Unknown	1	135	1118	-	.	ID="RND-1_FAMILY-207";Tend="135";Tstart="1";shortTE="F";uid="7d814e15-0798-4bcf-ad80-ee43ffd19d0f"
Mc47927	RepeatMasker	DNA/hAT-hAT19	718	1045	2848	+	.	ID="RND-6_FAMILY-32121";Tend="834";Tstart="504";shortTE="F";uid="5f07b2d3-bae8-411c-85bd-8f6bf157ddd0"
Mc47927	RepeatMasker	Unknown	2	590	3267	+	.	ID="RND-1_FAMILY-233";Tend="739";Tstart="209";shortTE="F";uid="05b35b16-e31c-4096-9cc4-84fcebe727f2"
Mc47927	RepeatMasker	Unknown	93	686	2877	-	.	ID="RND-1_FAMILY-131";Tend="752";Tstart="212";shortTE="F";uid="c0b4253c-35ad-48b9-bd5d-956ce4a3f252"
Mc47928	RepeatMasker	LINE/I-Jockey	1	267	2159	+	.	ID="RND-5_FAMILY-2760";Tend="673";Tstart="411";shortTE="F";uid="27be7e0a-f122-4473-943e-9cf55d57696b"
Mc47928	RepeatMasker	RC/Helitron	392	996	1223	+	.	ID="HELITRON-4_DRH";Tend="3899";Tstart="3277";shortTE="F";uid="0ada1034-aee0-4069-acad-e791f772099d"
Mc47929	RepeatMasker	DNA	2	141	435	+	.	ID="TTAA18B_AP";Tend="561";Tstart="422";shortTE="F";uid="c1569b4c-27c2-4b2c-9c6a-60eeec6defda"
Mc47929	RepeatMasker	DNA	680	815	695	-	.	ID="DNA4-5B_AP";Tend="263";Tstart="127";shortTE="F";uid="c2512d97-93eb-4d52-b91f-1ae7177ca03c"
Mc4791	RepeatMasker	LINE/CR1	7186	7377	481	+	.	ID="RND-6_FAMILY-4534";Tend="339";Tstart="151";shortTE="F";uid="c91acf0b-9e8e-4b50-8bbb-125fe4f046d8"
Mc4791	RepeatMasker	LINE/CR1	6232	6738	501	+	.	ID="RND-6_FAMILY-3070";Tend="1349";Tstart="843";shortTE="F";uid="497adfda-39a0-4793-bf82-20eb88471b9f"
Mc4791	RepeatMasker	DNA/hAT	10933	11091	617	+	.	ID="RND-5_FAMILY-4512";Tend="1736";Tstart="1603";shortTE="F";uid="427374d8-b54a-4a13-8726-265ea4b2d4b9"
Mc4791	RepeatMasker	DNA/CMC-EnSpm	201	1361	1013	+	.	ID="RND-6_FAMILY-4904";Tend="1485";Tstart="305";shortTE="F";uid="fa942f65-f21c-4930-b02e-405e920872cb"
Mc4791	RepeatMasker	Unknown	12239	12655	3049	-	.	ID="RND-5_FAMILY-1436";Tend="1442";Tstart="1039";shortTE="F";uid="525651ba-dd8d-4a1f-a65a-6f9865dddc99"
Mc4791	RepeatMasker	Unknown	15233	15421	1235	-	.	ID="RND-5_FAMILY-1436";Tend="1048";Tstart="859";shortTE="F";uid="baab0231-0678-422f-80b0-39638b355643"
Mc4791	RepeatMasker	Retroposon?	199	787	1166	-	.	ID="RND-5_FAMILY-7954";Tend="1418";Tstart="787";shortTE="F";uid="0b8443be-0e2b-4bb7-8f6b-f5e7c04728fa"
Mc4791	RepeatMasker	Unknown	2	195	1112	-	.	ID="RND-6_FAMILY-14794";Tend="583";Tstart="399";shortTE="F";uid="6f3c61dc-4318-4c19-8f8b-a104270adacb"
Mc4791	RepeatMasker	RC/Helitron	2945	3078	558	-	.	ID="RND-1_FAMILY-95";Tend="1077";Tstart="947";shortTE="F";uid="8db2e0b4-f3f9-464c-b9aa-b478a75ac101"
Mc4791	RepeatMasker	DNA/hAT-hAT19	10589	10932	830	-	.	ID="HAT-N6_AP";Tend="342";Tstart="4";shortTE="F";uid="2f7c8344-b0a7-4cb9-9d2f-f923e32394c5"
Mc47931	RepeatMasker	LINE/R1	329	1045	2937	-	.	ID="RND-1_FAMILY-16";Tend="1315";Tstart="780";shortTE="F";uid="3f4c4e66-1abb-454b-b5a7-4f6dabc3830f"
Mc47932	RepeatMasker	DNA/Ginger	729	1045	2441	+	.	ID="RND-5_FAMILY-2916";Tend="705";Tstart="385";shortTE="F";uid="3e1f4f5b-4373-48e4-86e7-305a617feb87"
Mc47933	RepeatMasker	Unknown	9	387	765	+	.	ID="RND-6_FAMILY-12908";Tend="740";Tstart="372";shortTE="F";uid="aa4623b8-e24a-4ae3-811d-9ffc1db1ff6b"
Mc47934	RepeatMasker	LINE/I	729	1034	478	-	.	ID="RND-6_FAMILY-872";Tend="1321";Tstart="1020";shortTE="F";uid="00d5cea3-a81e-4314-b533-0d22a0bc71ee"
Mc47934	RepeatMasker	DNA/Kolobok-E	468	705	783	-	.	ID="RND-6_FAMILY-16250";Tend="967";Tstart="727";shortTE="F";uid="76f5a6bb-ec1b-46d0-84a8-e1b83b8e61e1"
Mc47935	RepeatMasker	Unknown	1	1045	8755	+	.	ID="RND-1_FAMILY-303";Tend="1176";Tstart="137";shortTE="F";uid="96057afa-a4f8-45fb-a195-91c6abd72bcf"
Mc47936	RepeatMasker	Unknown	1	1037	3980	+	.	ID="RND-1_FAMILY-9";Tend="1735";Tstart="715";shortTE="F";uid="a026ea8e-c16b-4139-94c9-429588e6a9c1"
Mc47939	RepeatMasker	Retroposon?	512	663	672	+	.	ID="SINE2-1_AP";Tend="837";Tstart="692";shortTE="F";uid="599203c1-93ed-4beb-ba24-6b3cbaaf6d74"
Mc47939	RepeatMasker	DNA/Kolobok-E	742	853	587	+	.	ID="KOLOBOKE-2_AP";Tend="7996";Tstart="7884";shortTE="F";uid="fcb16916-d429-4834-9668-0c226de70e90"
Mc4792	RepeatMasker	Retroposon?	13171	13536	521	+	.	ID="SINE2-1_AP";Tend="598";Tstart="249";shortTE="F";uid="439bf8b2-1c11-45da-a0bc-12dd38e28b46"
Mc4792	RepeatMasker	DNA/Ginger-1	13133	13491	557	-	.	ID="RND-1_FAMILY-4";Tend="2283";Tstart="1916";shortTE="F";uid="5f598d86-9310-44e9-b794-b939c388d68e"
Mc4792	RepeatMasker	Unknown	19197	19884	5209	-	.	ID="RND-6_FAMILY-25115";Tend="1523";Tstart="827";shortTE="F";uid="465f3671-f72c-4ac3-80a8-79eb3968ef09"
Mc47941	RepeatMasker	DNA/TcMar?	31	207	610	+	.	ID="rnd-5_family-2433";Tend="910";Tstart="720";shortTE="F";uid="2a7f1400-4219-4fe3-bcb2-8b1b83d0bb0b"
Mc47941	RepeatMasker	DNA/MULE-NOF	648	1045	666	-	.	ID="REHAVKUS1_AP";Tend="4934";Tstart="4539";shortTE="F";uid="523c5416-6147-421d-8aba-619569adedf6"
Mc47941	RepeatMasker	Unknown	1	132	607	-	.	ID="RND-4_FAMILY-2304";Tend="620";Tstart="442";shortTE="F";uid="b88afc8e-c9e3-459b-a024-5e05b946b6ee"
Mc47942	RepeatMasker	DNA	107	253	513	+	.	ID="RND-6_FAMILY-6109";Tend="848";Tstart="699";shortTE="F";uid="8f6575b9-4fc0-4f3f-af75-298ce6b5d0ae"
Mc47942	RepeatMasker	Retroposon?	137	1045	6948	-	.	ID="RND-6_FAMILY-21009";Tend="1209";Tstart="321";shortTE="F";uid="46835f3e-fdbf-4532-ad38-a36dada9c0f5"
Mc47943	RepeatMasker	DNA/Ginger-1	737	1036	699	+	.	ID="RND-1_FAMILY-4";Tend="2326";Tstart="2033";shortTE="F";uid="ce9630af-be2b-4400-bd53-04f8f988a225"
Mc47943	RepeatMasker	Retroposon?	364	892	599	-	.	ID="SINE2-1_AP";Tend="1468";Tstart="847";shortTE="F";uid="67545de6-80e3-45b0-bb9f-cf6dcfa5d39f"
Mc47943	RepeatMasker	DNA/hAT-Charlie	14	281	1867	-	.	ID="RND-5_FAMILY-11985";Tend="1071";Tstart="791";shortTE="F";uid="3364824f-410c-45e1-96b5-5a629c823374"
Mc47946	RepeatMasker	DNA/Ginger-1	737	1036	681	+	.	ID="RND-1_FAMILY-4";Tend="2326";Tstart="2033";shortTE="F";uid="07e300c8-d625-4eec-b198-fcc40aa2cb4c"
Mc47946	RepeatMasker	DNA/hAT-Charlie	14	281	1887	-	.	ID="RND-5_FAMILY-11985";Tend="1071";Tstart="791";shortTE="F";uid="4c15f74d-eefd-496a-aaf1-ce77501cbc5e"
Mc47946	RepeatMasker	Retroposon?	364	892	534	-	.	ID="SINE2-1_AP";Tend="1468";Tstart="847";shortTE="F";uid="266de6f9-ac27-4c8d-ab14-c55e135f019e"
Mc47948	RepeatMasker	DNA/TcMar-Tigger	1	156	1278	+	.	ID="RND-6_FAMILY-1051";Tend="1445";Tstart="1290";shortTE="F";uid="273024fb-07c3-4531-a110-53d935d30bf9"
Mc47949	RepeatMasker	Retroposon?	1	346	1930	+	.	ID="RND-6_FAMILY-21009";Tend="1223";Tstart="926";shortTE="F";uid="79576d66-a8ce-413a-9db2-f6018c2cd2a0"
Mc47950	RepeatMasker	DNA/Ginger	389	524	2756	+	.	ID="rnd-1_family-6";Tend="2404";Tstart="1978";shortTE="F";uid="e5f81e21-4020-4b7b-9a1f-383c25b126cb"
Mc47950	RepeatMasker	DNA/Kolobok-E	482	633	1502	+	.	ID="rnd-6_family-306";Tend="521";Tstart="58";shortTE="F";uid="54878b4a-fe84-45a9-86c9-07a336443e3a"
Mc47950	RepeatMasker	Retroposon?	848	1045	1655	+	.	ID="RND-6_FAMILY-21009";Tend="736";Tstart="539";shortTE="F";uid="ee0223b7-a402-4198-9b1d-5f093ce02609"
Mc47950	RepeatMasker	DNA/Ginger-1	634	847	808	+	.	ID="GINGER1-1_AP";Tend="3895";Tstart="3476";shortTE="F";uid="bcc4f657-2bcf-4d12-958a-f72dfb7a165e"
Mc47950	RepeatMasker	DNA/Ginger	345	862	3648	-	.	ID="RND-1_FAMILY-6";Tend="2005";Tstart="1484";shortTE="F";uid="6870b278-38e8-4cb0-948e-027f856e34e3"
Mc47950	RepeatMasker	DNA/Ginger-1	81	388	2159	-	.	ID="RND-6_FAMILY-11732";Tend="833";Tstart="516";shortTE="F";uid="95583b4b-2eb5-4835-9957-ab5117b1a57c"
Mc4793	RepeatMasker	Unknown	10022	10260	696	+	.	ID="RND-6_FAMILY-26297";Tend="759";Tstart="527";shortTE="F";uid="ad5d5a51-ff67-4511-8a3a-470a942f217c"
Mc4793	RepeatMasker	DNA/Ginger-2	5919	6129	840	+	.	ID="GINGER2-N2_AP";Tend="1692";Tstart="1486";shortTE="F";uid="1d77f167-9830-41b0-97bd-4570cf134c7c"
Mc4793	RepeatMasker	DNA/Ginger-1	31631	31782	413	+	.	ID="RND-6_FAMILY-8803";Tend="510";Tstart="366";shortTE="F";uid="ea793773-2972-43ad-a146-c7d285ef5a18"
Mc4793	RepeatMasker	DNA	21663	21818	498	+	.	ID="DNA-TTAA-1_AP";Tend="382";Tstart="206";shortTE="F";uid="13773c08-8496-4a7e-8b0d-3dc304f7e14b"
Mc4793	RepeatMasker	DNA	27980	28154	715	+	.	ID="TTAA22_AP";Tend="435";Tstart="239";shortTE="F";uid="0d844f54-ed49-44d8-8a46-7d771acfe468"
Mc4793	RepeatMasker	DNA/hAT-Charlie	13800	14131	1543	+	.	ID="RND-6_FAMILY-3826";Tend="904";Tstart="556";shortTE="F";uid="3e830138-257d-4ead-aeba-0161c3df0644"
Mc4793	RepeatMasker	Retroposon?	11233	11510	802	+	.	ID="RND-1_FAMILY-338";Tend="1068";Tstart="802";shortTE="F";uid="30299677-d495-4011-8055-9cb51a19c94e"
Mc4793	RepeatMasker	DNA	32387	32992	1918	-	.	ID="DNA4-3_AP";Tend="637";Tstart="12";shortTE="F";uid="54c30b17-2836-4493-9f5e-f1540360c2f2"
Mc4793	RepeatMasker	DNA/Ginger	18176	19973	12676	-	.	ID="rnd-1_family-6";Tend="2398";Tstart="650";shortTE="F";uid="b7744b78-628b-41f5-b675-b6bbeb5a615c"
Mc4793	RepeatMasker	DNA/hAT-Charlie	28555	28939	1780	-	.	ID="RND-6_FAMILY-3826";Tend="918";Tstart="539";shortTE="F";uid="24f4f708-7166-4033-8396-37ad9a81e96e"
Mc4793	RepeatMasker	Retroposon?	33014	33336	607	-	.	ID="SINE2-1_AP";Tend="975";Tstart="633";shortTE="F";uid="e676357c-63a7-4502-8b4a-4dfed075a88c"
Mc4793	RepeatMasker	LINE/I	28921	29177	1692	-	.	ID="RND-5_FAMILY-3623";Tend="1340";Tstart="1087";shortTE="F";uid="79b5f34a-eefd-4ffa-97d2-d868de4a8c2b"
Mc4793	RepeatMasker	DNA/Ginger-1	11278	11511	892	-	.	ID="RND-6_FAMILY-2746";Tend="517";Tstart="293";shortTE="F";uid="c6d3417d-5571-4c76-b506-07e313e61836"
Mc47951	RepeatMasker	DNA/CMC-Chapaev-3	75	758	1844	+	.	ID="ENSPM-N1_LMI";Tend="1204";Tstart="522";shortTE="F";uid="fb499579-506a-4db4-8951-65ccc0ec6014"
Mc47952	RepeatMasker	DNA/hAT-Tip100	842	1045	1737	+	.	ID="RND-5_FAMILY-3881";Tend="529";Tstart="327";shortTE="F";uid="f6507fc4-ce73-494e-8868-2d02b8462889"
Mc47953	RepeatMasker	Retroposon?	3	268	2011	+	.	ID="RND-6_FAMILY-21009";Tend="1211";Tstart="957";shortTE="F";uid="8b9d6654-26b4-4982-9715-1fe5eff097a3"
Mc47953	RepeatMasker	DNA/Kolobok-E	269	371	1492	-	.	ID="KOLOBOKE-4_AP";Tend="2777";Tstart="2414";shortTE="F";uid="8f30059e-15f6-4391-aee7-82ab49fec52c"
Mc47954	RepeatMasker	LINE/CR1	174	1005	3133	-	.	ID="RND-6_FAMILY-1173";Tend="1272";Tstart="436";shortTE="F";uid="e0a2b273-657e-45d9-bcf0-68260ebeda34"
Mc47955	RepeatMasker	Unknown	557	1042	3381	+	.	ID="RND-1_FAMILY-213";Tend="896";Tstart="341";shortTE="F";uid="be446841-e8b1-4b8f-a868-dcab6798f51e"
Mc47955	RepeatMasker	Retroposon?	28	321	557	-	.	ID="SINE2-1_AP";Tend="1277";Tstart="1018";shortTE="F";uid="161dd426-05ee-400d-9efa-035acc231f38"
Mc47955	RepeatMasker	Unknown	342	660	2467	-	.	ID="RND-1_FAMILY-83";Tend="1167";Tstart="849";shortTE="F";uid="94c427c7-a439-49f4-89cb-6ff44cfd7def"
Mc47956	RepeatMasker	DNA/Ginger	152	436	1869	+	.	ID="RND-5_FAMILY-2916";Tend="2016";Tstart="1732";shortTE="F";uid="6ff02d72-aabe-456f-a5ec-79f4dcc442e5"
Mc47956	RepeatMasker	Unknown	665	1045	1297	+	.	ID="RND-1_FAMILY-228";TEgroup="ctg_47935%7CRND-1_FAMILY-228%7C1";Tend="811";Tstart="88";shortTE="F";uid="463ce2f7-be32-406a-a175-51c07e1def2d"
Mc47956	RepeatMasker	Unknown	467	665	937	+	.	ID="RND-1_FAMILY-221";Tend="1230";Tstart="1037";shortTE="F";uid="1483160c-6cb2-4af2-9d14-43426f4895db"
Mc47956	RepeatMasker	DNA/Ginger-1	1	406	2917	-	.	ID="RND-6_FAMILY-13505";Tend="951";Tstart="550";shortTE="F";uid="486c3baf-0ced-40b1-ab50-ed469a521250"
Mc47957	RepeatMasker	DNA/Maverick	2	705	2088	+	.	ID="rnd-5_family-1856";Tend="1239";Tstart="338";shortTE="F";uid="3d5f23ff-a582-4b3b-8da7-dab4d09ae11f"
Mc47957	RepeatMasker	LTR/Gypsy	706	1045	3150	-	.	ID="RND-6_FAMILY-3194";Tend="1026";Tstart="688";shortTE="F";uid="c76d223b-e0b4-40dc-bb88-54fde36cab71"
Mc47959	RepeatMasker	LINE/I-Jockey	56	657	484	-	.	ID="JOCKEY-5_RPR";Tend="607";Tstart="8";shortTE="F";uid="b8d2e85e-3d1b-4d46-9612-cd5b3e4d4b0a"
Mc47959	RepeatMasker	DNA/Ginger	678	1045	2875	-	.	ID="rnd-1_family-6";Tend="2399";Tstart="1732";shortTE="F";uid="1fcf06b1-dad6-41b6-b835-39368587212c"
Mc47960	RepeatMasker	LTR/Pao	116	721	1916	-	.	ID="RND-6_FAMILY-446";Tend="1489";Tstart="883";shortTE="F";uid="ebc8aa86-b6fd-49c8-a4df-b11220833c85"
Mc4794	RepeatMasker	DNA	6289	6869	1900	+	.	ID="DNA4-2_AP";Tend="679";Tstart="84";shortTE="F";uid="1629b084-f974-4488-8b14-dcbe8bdc45fd"
Mc4794	RepeatMasker	Retroposon?	19297	20358	7491	+	.	ID="RND-6_FAMILY-21009";Tend="1157";Tstart="63";shortTE="F";uid="9fdb8dc2-3fa3-4499-9391-cacb5dfa11e2"
Mc4794	RepeatMasker	Retroposon?	13992	14163	667	+	.	ID="RND-1_FAMILY-311";Tend="430";Tstart="257";shortTE="F";uid="1c3fe648-1c1e-4c8d-9f19-6490f3a935c7"
Mc4794	RepeatMasker	DNA/Ginger-1	18793	19002	1753	+	.	ID="RND-6_FAMILY-13505";Tend="765";Tstart="559";shortTE="F";uid="6600f977-8037-49ac-a89c-fa59ad8ea834"
Mc4794	RepeatMasker	LINE/I	10211	11302	641	-	.	ID="RND-6_FAMILY-11822";Tend="1350";Tstart="294";shortTE="F";uid="fcf9059f-2e0f-42dc-b16b-be0b488e7d6f"
Mc4794	RepeatMasker	DNA/Ginger	18507	18995	1392	-	.	ID="RND-1_FAMILY-6";Tend="2668";Tstart="2197";shortTE="F";uid="ea170a14-fb42-48e1-8f6f-af7fce9f4d4e"
Mc47961	RepeatMasker	DNA	1	378	2444	-	.	ID="RND-5_FAMILY-4661";Tend="1315";Tstart="944";shortTE="F";uid="409ea32d-a8d2-4625-9dc6-73d6c4b8bf4b"
Mc47962	RepeatMasker	Unknown	1	737	1576	+	.	ID="RND-1_FAMILY-35";Tend="1073";Tstart="890";shortTE="F";uid="b3da2875-c468-44b4-8818-353b14371d3e"
Mc47962	RepeatMasker	Unknown	790	896	408	-	.	ID="RND-6_FAMILY-2161";Tend="1494";Tstart="1387";shortTE="F";uid="6b610537-e53e-4479-b8f9-864e9f5fea66"
Mc47965	RepeatMasker	DNA/hAT-hAT19	1	753	6007	+	.	ID="RND-6_FAMILY-25511";Tend="2236";Tstart="1486";shortTE="F";uid="a80823b6-7f79-4664-864d-9fffe0983760"
Mc47965	RepeatMasker	Unknown	846	1034	526	-	.	ID="RND-1_FAMILY-141";Tend="1358";Tstart="1181";shortTE="F";uid="d96c70b0-8cc8-4bae-b367-beb7156dbeb1"
Mc47966	RepeatMasker	Unknown	835	1044	1649	+	.	ID="RND-6_FAMILY-707";Tend="1060";Tstart="851";shortTE="F";uid="d4d2f4a7-b46f-4b9d-84de-4c3155273471"
Mc47967	RepeatMasker	Unknown	198	424	1621	+	.	ID="RND-1_FAMILY-259";Tend="1160";Tstart="941";shortTE="F";uid="58d550e2-00cf-4dbf-88b7-9c608ecf894f"
Mc47967	RepeatMasker	DNA/Sola-1	2	199	596	-	.	ID="RND-6_FAMILY-7652";Tend="267";Tstart="69";shortTE="F";uid="2142154b-2d9a-4090-b992-21edf006d9b9"
Mc47967	RepeatMasker	LTR/Gypsy	430	1035	1896	-	.	ID="GYPSY10-I_AP";Tend="2390";Tstart="1777";shortTE="F";uid="ba82cad7-3bd2-4792-95df-e003c3ce7c67"
Mc47968	RepeatMasker	DNA/TcMar-m44	3	823	2783	+	.	ID="mariner-3_ap";Tend="2304";Tstart="1857";shortTE="F";uid="964b3bc1-7223-4d9b-bf82-bc02a2ff8e4e"
Mc47969	RepeatMasker	Retroposon?	1	566	3561	-	.	ID="SINE2-1_AP";Tend="583";Tstart="1";shortTE="F";uid="400e2212-2482-4ef3-8a2a-9f93143552b4"
Mc47969	RepeatMasker	DNA/Kolobok-E	738	1044	2543	-	.	ID="RND-6_FAMILY-1427";Tend="1456";Tstart="1150";shortTE="F";uid="247cd2f2-25b0-425b-8cff-e9695e833afb"
Mc47970	RepeatMasker	Unknown	847	1044	1529	+	.	ID="RND-5_FAMILY-6674";Tend="1076";Tstart="888";shortTE="F";uid="28a20e98-1fd0-4220-abef-e43cfb11e53b"
Mc4795	RepeatMasker	Unknown	2613	2721	781	+	.	ID="RND-1_FAMILY-32";Tend="1159";Tstart="1049";shortTE="F";uid="b7da8305-3f34-4dcf-8bac-9c34381ee3d4"
Mc4795	RepeatMasker	Retroposon?	1	205	1414	+	.	ID="SINE2-1_AP";Tend="1017";Tstart="813";shortTE="F";uid="d3eec0f9-b68a-48c8-870a-5e6f7d47d5b2"
Mc4795	RepeatMasker	Retroposon?	391	663	1542	+	.	ID="SINE2-1_AP";Tend="1770";Tstart="1463";shortTE="F";uid="ec733eeb-7c0c-4b6a-af7c-bbd2507e09db"
Mc4795	RepeatMasker	DNA/Ginger-1	536	699	426	-	.	ID="RND-6_FAMILY-23298";Tend="804";Tstart="637";shortTE="F";uid="cdf2c205-8b1a-4d3f-b0ed-12b062b6e7f0"
Mc4795	RepeatMasker	DNA/Kolobok-E	3310	3539	438	-	.	ID="KOLOBOKE-2_AP";Tend="2211";Tstart="1967";shortTE="F";uid="15d21569-2a74-4b17-9728-54df3e5c6970"
Mc4795	RepeatMasker	DNA	7041	7800	2206	-	.	ID="DNA4-2_AP";Tend="769";Tstart="1";shortTE="F";uid="671089d4-4536-4a5a-8107-930e5c134879"
Mc4795	RepeatMasker	DNA	19312	19649	1131	-	.	ID="TTAA20_AP";Tend="659";Tstart="333";shortTE="F";uid="dfad1398-f7bc-4e4f-91f3-8797c792796b"
Mc47971	RepeatMasker	DNA/Kolobok-E	1	193	462	+	.	ID="RND-6_FAMILY-8614";Tend="1232";Tstart="1014";shortTE="F";uid="befe93a7-c0a3-4723-a36e-f860e94cfe60"
Mc47973	RepeatMasker	Unknown	161	1044	2416	-	.	ID="RND-6_FAMILY-6959";Tend="1661";Tstart="807";shortTE="F";uid="a675f407-a672-4573-a3ba-092bcf0d6c46"
Mc47974	RepeatMasker	Unknown	874	1044	1210	+	.	ID="RND-6_FAMILY-31514";Tend="931";Tstart="761";shortTE="F";uid="d34f2816-af8a-47c6-9f2a-f1270f13d21b"
Mc47974	RepeatMasker	DNA/hAT-hAT19	1	192	617	-	.	ID="DNA8-71_AP";Tend="540";Tstart="436";shortTE="F";uid="8979e318-92c2-4a31-b1a3-6bcc7c0de742"
Mc47976	RepeatMasker	DNA	1	121	790	-	.	ID="ttaa4_ap";Tend="120";Tstart="1";shortTE="F";uid="7d3616c2-d2fc-4871-8872-224f0159d5af"
Mc47978	RepeatMasker	Unknown	1	385	2444	+	.	ID="RND-6_FAMILY-407";Tend="1043";Tstart="683";shortTE="F";uid="d9ac97c2-55a6-4447-9f76-47c14c89b330"
Mc47978	RepeatMasker	Unknown	836	1042	1504	-	.	ID="RND-1_FAMILY-36";Tend="1737";Tstart="1533";shortTE="F";uid="084a1e20-9e9f-4d8e-ba4d-88d199083e67"
Mc47979	RepeatMasker	Unknown	199	934	4434	+	.	ID="RND-5_FAMILY-725";Tend="842";Tstart="125";shortTE="F";uid="ac68bff7-eae6-444e-9f10-1c7f73e7d4bd"
Mc47979	RepeatMasker	LINE/R1	1	198	1667	-	.	ID="RND-5_FAMILY-2401";Tend="894";Tstart="698";shortTE="F";uid="85bd5931-7478-49e8-8842-853b75cd4a99"
Mc47980	RepeatMasker	DNA/MULE-MuDR	828	1043	1654	+	.	ID="RND-6_FAMILY-1602";Tend="965";Tstart="746";shortTE="F";uid="fb5680df-5cee-4e36-a382-bbdd930d6634"
Mc47980	RepeatMasker	LINE/I-Jockey	583	840	1017	-	.	ID="RND-6_FAMILY-3033";Tend="610";Tstart="354";shortTE="F";uid="6741e1b4-13a6-4828-9262-8c34ecdae406"
Mc4796	RepeatMasker	Unknown	12734	14228	7817	+	.	ID="RND-6_FAMILY-13943";Tend="1440";Tstart="30";shortTE="F";uid="fdc5c2cd-7dd6-4a87-ba5d-0a980bca65db"
Mc4796	RepeatMasker	Unknown	1138	1262	452	+	.	ID="RND-6_FAMILY-21443";Tend="1151";Tstart="1033";shortTE="F";uid="815ff668-327a-4b0e-8d21-11896c782e6e"
Mc4796	RepeatMasker	Unknown	681	1152	954	+	.	ID="RND-6_FAMILY-14382";Tend="859";Tstart="394";shortTE="F";uid="7e033089-b7ed-4b69-84cc-99effb3a056e"
Mc4796	RepeatMasker	Unknown	1904	2216	1169	+	.	ID="RND-1_FAMILY-15";Tend="1569";Tstart="1183";shortTE="F";uid="6221d4c8-1419-4a89-aee6-d4f37cf52dce"
Mc4796	RepeatMasker	Unknown	12442	12730	2609	+	.	ID="RND-1_FAMILY-337";Tend="917";Tstart="629";shortTE="F";uid="8c185a7c-3117-493a-a749-d6f40e2881ab"
Mc4796	RepeatMasker	LTR/Gypsy	19077	20350	4193	+	.	ID="GYPSY4-I_AP";Tend="1574";Tstart="314";shortTE="F";uid="e33c0d32-be7c-44cc-835a-a6f4391e217a"
Mc4796	RepeatMasker	Retroposon?	4437	5753	5647	+	.	ID="SINE2-1_AP";Tend="1324";Tstart="1";shortTE="F";uid="279483af-5558-446a-b693-7e20de514425"
Mc4796	RepeatMasker	DNA/Ginger	5883	6108	740	+	.	ID="RND-5_FAMILY-2916";Tend="2015";Tstart="1785";shortTE="F";uid="d6458fc1-3098-4f17-9b6b-1959e5a2b13d"
Mc4796	RepeatMasker	DNA/Ginger-2	15982	16882	6296	+	.	ID="RND-5_FAMILY-1744";Tend="1805";Tstart="884";shortTE="F";uid="102785be-c12f-4c2f-9ae6-a817e6f5f32c"
Mc4796	RepeatMasker	RC/Helitron	2312	2761	1989	-	.	ID="RND-6_FAMILY-4647";Tend="1424";Tstart="927";shortTE="F";uid="2d0b17bb-65f3-4137-b461-4f0962763ec7"
Mc4796	RepeatMasker	RC/Helitron	6078	6308	950	-	.	ID="RND-6_FAMILY-4647";Tend="767";Tstart="529";shortTE="F";uid="150a32f5-aa59-435f-8a44-d44c771a1ffb"
Mc4796	RepeatMasker	DNA/hAT	10920	11241	1831	-	.	ID="RND-6_FAMILY-8653";Tend="1099";Tstart="791";shortTE="F";uid="8c03e2f2-931d-4cc7-b71e-5ae9ba8add64"
Mc4796	RepeatMasker	DNA/Ginger-1	8817	8998	436	-	.	ID="RND-6_FAMILY-23298";Tend="852";Tstart="673";shortTE="F";uid="036755a8-2342-400a-8bcc-0d80d79c8ce6"
Mc4796	RepeatMasker	DNA/Kolobok-E	5286	6029	1075	-	.	ID="KOLOBOKE-2_AP";Tend="1895";Tstart="1114";shortTE="F";uid="d8d0a15a-532e-4f70-ba13-2472f4389f7f"
Mc4796	RepeatMasker	Unknown	6464	7271	6373	-	.	ID="RND-1_FAMILY-76";Tend="1466";Tstart="598";shortTE="F";uid="27ce7826-a324-463e-afc2-5682ac624c0d"
Mc4796	RepeatMasker	LTR/Gypsy	3	199	1101	-	.	ID="GYPSY10-I_AP";Tend="2882";Tstart="2686";shortTE="F";uid="ffa5a994-061e-49ee-aa5d-712227228d3d"
Mc4796	RepeatMasker	DNA	14848	15268	2830	-	.	ID="RND-5_FAMILY-2526";Tend="1470";Tstart="1076";shortTE="F";uid="21936fcb-3efd-4a73-b8f1-7bcee4f460a4"
Mc47981	RepeatMasker	Unknown	833	1044	1874	+	.	ID="RND-1_FAMILY-11";Tend="1034";Tstart="821";shortTE="F";uid="28c1ec5c-f43c-459a-bbca-3a49b6819144"
Mc47982	RepeatMasker	DNA/TcMar-m44	98	604	1809	-	.	ID="RND-4_FAMILY-1477";Tend="473";Tstart="1";shortTE="F";uid="7510c757-fcd4-4797-bdde-e7bf343f7fd3"
Mc47984	RepeatMasker	LTR/Gypsy	1	1044	8036	+	.	ID="RND-6_FAMILY-13608";Tend="1059";Tstart="33";shortTE="F";uid="e4ee94a9-b01c-4ce2-962c-899f46df9440"
Mc47985	RepeatMasker	DNA/Kolobok-E	304	460	2451	+	.	ID="rnd-6_family-22667";Tend="2041";Tstart="936";shortTE="F";uid="9052f509-9e9d-46a3-90dc-648f4167f299"
Mc47985	RepeatMasker	DNA/Ginger	661	1001	654	+	.	ID="RND-5_FAMILY-2916";Tend="2130";Tstart="1776";shortTE="F";uid="ec6b17a0-635e-4abd-a5e7-942f9b6c0826"
Mc47985	RepeatMasker	DNA/Kolobok-E	78	809	1332	-	.	ID="KOLOBOKE-2_AP";Tend="1895";Tstart="1114";shortTE="F";uid="4156ef49-f496-47e7-85ce-26718e05d596"
Mc47986	RepeatMasker	DNA/Kolobok-E	829	1044	1747	-	.	ID="RND-6_FAMILY-1427";Tend="1462";Tstart="1247";shortTE="F";uid="770f71d8-473b-44f8-97f0-0f13b25ee2e0"
Mc47988	RepeatMasker	DNA/MULE-MuDR	576	1041	843	+	.	ID="MUDR11X_AP";TEgroup="ctg_47967%7CMUDR11X_AP%7C1";Tend="1718";Tstart="1";shortTE="F";uid="9d8c48b7-d578-44af-a113-cc1b00677efb"
Mc47988	RepeatMasker	Unknown	121	473	1378	-	.	ID="RND-6_FAMILY-27375";Tend="1528";Tstart="1197";shortTE="F";uid="e0ec85d0-ea63-43e5-957f-aa9ee6475b62"
Mc4797	RepeatMasker	LINE/CR1	17182	18453	1715	+	.	ID="RND-5_FAMILY-11118";TEgroup="ctg_4797%7CRND-5_FAMILY-11118%7C1";Tend="1741";Tstart="146";shortTE="F";uid="002eacb0-adf2-4c81-b6f8-e376c27bb62c"
Mc4797	RepeatMasker	Retroposon?	13705	13986	404	+	.	ID="RND-6_FAMILY-9900";Tend="352";Tstart="85";shortTE="F";uid="5c7ade2e-9dca-44f6-a7d9-6364eea32956"
Mc4797	RepeatMasker	DNA/hAT-Tip100	19485	19688	636	+	.	ID="RND-6_FAMILY-3788";Tend="1516";Tstart="1293";shortTE="F";uid="3c9d7146-1f82-4478-a6b8-9fba6c8ca1f6"
Mc4797	RepeatMasker	DNA/hAT-hAT19	2788	3408	4190	+	.	ID="RND-6_FAMILY-2871";Tend="1528";Tstart="923";shortTE="F";uid="b94b3759-76a6-4b5e-919d-adf27e5067b0"
Mc4797	RepeatMasker	DNA/hAT?	15796	16030	426	+	.	ID="DNA8-60_AP";Tend="334";Tstart="86";shortTE="F";uid="37d532bd-5592-497a-9580-35f61bec6416"
Mc4797	RepeatMasker	Unknown	3769	4058	1153	+	.	ID="RND-6_FAMILY-23364";Tend="1254";Tstart="990";shortTE="F";uid="55982194-2959-48c5-a75f-b0790b600f97"
Mc4797	RepeatMasker	Retroposon?	13745	13987	690	-	.	ID="SINE2-1_AP";Tend="1329";Tstart="1086";shortTE="F";uid="f004274b-9935-4349-a30b-94ca463b5e48"
Mc4797	RepeatMasker	DNA/Ginger	14347	14692	500	-	.	ID="RND-1_FAMILY-6";Tend="1145";Tstart="798";shortTE="F";uid="a277219f-c2a8-469e-9d22-9e1bfa60504b"
Mc4797	RepeatMasker	DNA	13011	13171	425	-	.	ID="TTAA16_AP";Tend="369";Tstart="181";shortTE="F";uid="3cdfbac5-2cfc-4759-8cda-ce60959da0cc"
Mc4797	RepeatMasker	Unknown	1418	2722	5694	-	.	ID="RND-5_FAMILY-6959";Tend="1917";Tstart="698";shortTE="F";uid="feb890d4-6eb0-4744-8407-bec0fdab3ada"
Mc4797	RepeatMasker	DNA	19698	20016	901	-	.	ID="TTAA7_AP";Tend="434";Tstart="145";shortTE="F";uid="ddf96616-9958-4d3d-87a1-5407d960cb40"
Mc47991	RepeatMasker	DNA	354	610	520	-	.	ID="dna4-1_ap";Tend="768";Tstart="525";shortTE="F";uid="a27118ba-bda9-4b4c-b6bb-878fa50d814d"
Mc47992	RepeatMasker	DNA	356	458	653	-	.	ID="DNA8-59_AP";Tend="217";Tstart="116";shortTE="F";uid="74a73dbc-70d2-45cd-bb41-efccdf4aa0c2"
Mc47994	RepeatMasker	DNA/hAT-Charlie	78	1002	2299	+	.	ID="RND-6_FAMILY-3826";Tend="897";Tstart="52";shortTE="F";uid="8a461fc0-a69f-4e51-8767-90b1035881a9"
Mc47994	RepeatMasker	DNA/TcMar-Mariner	2	386	3089	-	.	ID="RND-6_FAMILY-24253";Tend="943";Tstart="574";shortTE="F";uid="10ccefa7-c9d1-482c-9576-e909eac4fb00"
Mc47995	RepeatMasker	DNA/hAT-Ac	107	248	586	+	.	ID="DNA8-56_AP";Tend="562";Tstart="416";shortTE="F";uid="656ec803-d9e9-46f8-9162-ef474e9265d9"
Mc47995	RepeatMasker	LTR/Gypsy	813	1013	510	+	.	ID="GYPSY-5_PBA-I";Tend="3466";Tstart="3266";shortTE="F";uid="7c0c36c1-643e-4184-ba59-aca7bff8cffc"
Mc47995	RepeatMasker	DNA	7	134	768	-	.	ID="DNAX-1_AP";Tend="300";Tstart="173";shortTE="F";uid="01edab14-e5ed-47de-8888-8cb0e35f56db"
Mc47996	RepeatMasker	LTR/Gypsy	576	1043	2086	+	.	ID="RND-6_FAMILY-448";Tend="785";Tstart="350";shortTE="F";uid="0fac1251-4c78-4897-bf19-3dc441171082"
Mc47996	RepeatMasker	DNA/Kolobok-E	380	552	440	-	.	ID="KOLOBOKE-2_AP";Tend="5811";Tstart="5647";shortTE="F";uid="e9c16e01-b4ad-4134-90f3-0393ddf1b056"
Mc47997	RepeatMasker	Unknown	797	1020	733	+	.	ID="RND-6_FAMILY-18212";Tend="289";Tstart="71";shortTE="F";uid="cb9f1d02-5aae-4e15-8972-5b109d19bd85"
Mc47998	RepeatMasker	DNA/hAT-hAT19	767	1043	1995	+	.	ID="RND-5_FAMILY-8240";Tend="1144";Tstart="857";shortTE="F";uid="d2152a66-9013-4fd6-adb1-d9c795c78515"
Mc47999	RepeatMasker	DNA	5	441	976	+	.	ID="DNAX-2_AP";Tend="410";Tstart="1";shortTE="F";uid="fc79a31e-4349-4614-90cb-3bbdfd4ed947"
Mc4798	RepeatMasker	Unknown	10080	10633	2399	+	.	ID="RND-1_FAMILY-290";Tend="1302";Tstart="792";shortTE="F";uid="cba3f5ed-bdc2-4c65-9e94-153599c7cb3d"
Mc4798	RepeatMasker	DNA	3634	3763	595	+	.	ID="dna4-2_ap";Tend="768";Tstart="646";shortTE="F";uid="262dae1c-0d8e-4cf1-a1e5-14b62d19849b"
Mc4798	RepeatMasker	Unknown	19113	19358	416	+	.	ID="RND-1_FAMILY-259";Tend="1089";Tstart="852";shortTE="F";uid="adfcc116-65fc-4b4a-b932-0e4441839af7"
Mc4798	RepeatMasker	DNA	16913	17519	1856	+	.	ID="DNA4-2_AP";Tend="617";Tstart="1";shortTE="F";uid="25f62607-18b9-4cf0-b271-c5361c15978e"
Mc4798	RepeatMasker	Unknown	1086	2137	1526	+	.	ID="RND-6_FAMILY-4524";TEgroup="ctg_4798%7CRND-6_FAMILY-4524%7C1";Tend="1273";Tstart="8";shortTE="F";uid="5cad1a66-5633-4856-a4a9-fb992bf71bf7"
Mc4798	RepeatMasker	LINE/CR1	2703	2835	513	-	.	ID="RND-6_FAMILY-12545";Tend="901";Tstart="756";shortTE="F";uid="9b295a2d-bc3a-4b46-a9bf-d04cf8f0ff29"
Mc4798	RepeatMasker	RC/Helitron	11178	11623	1030	-	.	ID="RND-6_FAMILY-5142";Tend="928";Tstart="492";shortTE="F";uid="a5b302cf-0ae9-4ae8-90b5-4c0dd1c8fa34"
Mc4798	RepeatMasker	DNA	4780	5079	825	-	.	ID="DNAX-2_AP";Tend="453";Tstart="142";shortTE="F";uid="5a1386a6-ce76-48f2-9876-493d74473a75"
Mc48001	RepeatMasker	DNA/PIF-Harbinger	1	250	597	+	.	ID="RND-6_FAMILY-6486";Tend="2199";Tstart="1951";shortTE="F";uid="110ebb3b-92dd-4578-beb1-3e2b7013d918"
Mc48001	RepeatMasker	DNA/Ginger-1	785	910	425	-	.	ID="GINGER1-1_AP";Tend="5100";Tstart="4974";shortTE="F";uid="eda3f681-790c-4f1e-9c22-098ec64852e7"
Mc48002	RepeatMasker	DNA/hAT-Charlie	463	572	769	+	.	ID="RND-1_FAMILY-92";Tend="1171";Tstart="1055";shortTE="F";uid="9788468e-a798-4e29-bdce-c320d2c4af26"
Mc48002	RepeatMasker	Unknown	4	393	586	-	.	ID="RND-5_FAMILY-104";Tend="617";Tstart="242";shortTE="F";uid="a6516159-2348-461c-a61b-481d07af7144"
Mc48003	RepeatMasker	Unknown	1	209	1629	+	.	ID="RND-1_FAMILY-13";Tend="600";Tstart="415";shortTE="F";uid="8390f0a3-17ae-49a9-bdee-33ffaed6ac6b"
Mc48003	RepeatMasker	Unknown	708	1043	1525	-	.	ID="RND-1_FAMILY-226";Tend="1314";Tstart="881";shortTE="F";uid="724ede72-845f-4394-86fe-6e7dc556108d"
Mc48004	RepeatMasker	DNA/hAT-Charlie	222	355	780	+	.	ID="RND-6_FAMILY-11141";Tend="1283";Tstart="1154";shortTE="F";uid="ca27e48c-db3c-41fe-88ba-a35adf0f706a"
Mc48004	RepeatMasker	Unknown	1	223	1725	-	.	ID="RND-5_FAMILY-17564";Tend="1099";Tstart="860";shortTE="F";uid="c9a5f1f4-d2b6-429f-b692-31bd780b1b0c"
Mc48005	RepeatMasker	DNA/hAT-Tip100	783	1043	1888	-	.	ID="RND-5_FAMILY-5610";Tend="1620";Tstart="1362";shortTE="F";uid="c6243486-cd08-465a-bd78-b5f06f61fc24"
Mc48006	RepeatMasker	LINE/RTE-BovB	902	1041	410	+	.	ID="RTE-47_LMI";Tend="523";Tstart="370";shortTE="F";uid="cae85313-4506-468d-a6a9-d36508f14ad7"
Mc48007	RepeatMasker	Unknown	1	208	1741	+	.	ID="RND-6_FAMILY-3885";Tend="1125";Tstart="924";shortTE="F";uid="38695b44-751c-4f24-a53e-7287286453f6"
Mc48007	RepeatMasker	LINE/I-Jockey	926	1043	494	-	.	ID="RND-6_FAMILY-4438";Tend="1094";Tstart="977";shortTE="F";uid="b11b6fce-b1e9-4c25-b9de-94c3b7c8f9b2"
Mc48007	RepeatMasker	DNA/hAT	515	886	893	-	.	ID="RND-6_FAMILY-3540";Tend="434";Tstart="121";shortTE="F";uid="889e0531-dfaa-42ad-9d8a-628e97c1901e"
Mc48008	RepeatMasker	LTR/Gypsy	1	199	1673	+	.	ID="RND-6_FAMILY-8583";Tend="213";Tstart="15";shortTE="F";uid="618231a9-39ba-4427-bedd-ffee537aefeb"
Mc48008	RepeatMasker	Unknown	197	1043	3743	-	.	ID="RND-1_FAMILY-13";Tend="727";Tstart="20";shortTE="F";uid="804de966-2d84-42f9-9803-66f0baa08036"
Mc48009	RepeatMasker	DNA/Ginger-1	4	356	1746	+	.	ID="RND-6_FAMILY-13505";Tend="2359";Tstart="2002";shortTE="F";uid="084e2c4f-8554-4209-8d25-2e7f424513bb"
Mc4799	RepeatMasker	DNA	4250	5023	706	+	.	ID="DNA4-2_AP";Tend="652";Tstart="4";shortTE="F";uid="3beb1e9b-4e54-4271-b790-07ec9eb6e82e"
Mc4799	RepeatMasker	DNA/Ginger-1	367	607	1863	+	.	ID="RND-6_FAMILY-13505";Tend="2464";Tstart="1895";shortTE="F";uid="d0ef1304-edfd-4f7e-a545-ff684d9974fd"
Mc4799	RepeatMasker	Retroposon?	1	366	2962	+	.	ID="RND-6_FAMILY-21009";Tend="1208";Tstart="853";shortTE="F";uid="c778c60b-35d0-4a7f-bebc-7615be0da8ef"
Mc4799	RepeatMasker	DNA/Ginger-1	11996	12355	589	+	.	ID="rnd-6_family-11732";Tend="2260";Tstart="1609";shortTE="F";uid="185fb867-63d6-4cd4-aaa9-bc62369ae946"
Mc4799	RepeatMasker	DNA	10537	10841	534	-	.	ID="DNA4-3_AP";Tend="634";Tstart="339";shortTE="F";uid="9c144f12-d090-48f8-8910-78da2a6ae186"
Mc4799	RepeatMasker	Unknown	2894	3177	489	-	.	ID="RND-1_FAMILY-1";Tend="1268";Tstart="984";shortTE="F";uid="289d03b3-af8f-4183-989a-677351b941ba"
Mc48011	RepeatMasker	LINE/L2	1	572	445	+	.	ID="RND-6_FAMILY-914";Tend="1472";Tstart="631";shortTE="F";uid="287029c7-9f65-4d8d-bf10-232edd4f6196"
Mc48012	RepeatMasker	DNA/TcMar?	858	1042	1362	+	.	ID="RND-5_FAMILY-2433";Tend="982";Tstart="800";shortTE="F";uid="bebb5aea-f882-439e-a709-06426d4dde1c"
Mc48013	RepeatMasker	Retroposon?	40	340	2603	+	.	ID="RND-1_FAMILY-338";Tend="1067";Tstart="770";shortTE="F";uid="d8d6cb89-0372-4495-a005-873187953442"
Mc48014	RepeatMasker	LTR/Gypsy	640	1008	1307	+	.	ID="RND-5_FAMILY-345";Tend="2549";Tstart="2179";shortTE="F";uid="3b4354a4-064a-4b34-b0e8-7fc4972f4047"
Mc48015	RepeatMasker	Unknown	320	859	2763	+	.	ID="RND-6_FAMILY-159";Tend="1224";Tstart="655";shortTE="F";uid="36cf7cdb-f687-49ea-9305-bbaa99317791"
Mc48015	RepeatMasker	Unknown	1	261	2267	+	.	ID="RND-1_FAMILY-32";Tend="1156";Tstart="894";shortTE="F";uid="e3a44431-5f36-4442-a4e5-75b830ce55e7"
Mc48016	RepeatMasker	Unknown	568	988	2241	+	.	ID="RND-6_FAMILY-427";Tend="1272";Tstart="928";shortTE="F";uid="59c24c7b-8f0e-4c5b-a5bb-cc9f6eb81df0"
Mc48016	RepeatMasker	DNA	287	601	853	+	.	ID="TTAA20_AP";Tend="596";Tstart="279";shortTE="F";uid="bd6dfd49-2707-4d8b-9c47-4207b78885d6"
Mc48017	RepeatMasker	DNA	155	1009	4967	+	.	ID="RND-6_FAMILY-17527";Tend="1477";Tstart="623";shortTE="F";uid="5763cef2-666b-475a-a85f-ecbdceb97dd6"
Mc48017	RepeatMasker	DNA/hAT	20	922	4921	-	.	ID="RND-6_FAMILY-2775";Tend="1190";Tstart="280";shortTE="F";uid="e04b5c6c-6221-4dd2-a2bc-4b0f19a6e4ed"
Mc48018	RepeatMasker	DNA/hAT-Ac	875	1042	1312	+	.	ID="RND-5_FAMILY-548";Tend="1071";Tstart="904";shortTE="F";uid="d6e7a01b-c7e6-4a50-bff6-9cdf657fe51e"
Mc48018	RepeatMasker	DNA/hAT-Tip100	737	874	479	+	.	ID="RND-5_FAMILY-497";Tend="649";Tstart="523";shortTE="F";uid="6c27ef61-7ab1-4e78-b6b3-2bbdd46c9576"
Mc48018	RepeatMasker	DNA/hAT-hAT19	35	198	473	-	.	ID="RND-6_FAMILY-19177";Tend="1042";Tstart="871";shortTE="F";uid="f5e9ea93-4d04-470a-9c5a-467b860f4d14"
Mc48020	RepeatMasker	DNA/Ginger-1	281	433	856	+	.	ID="GINGER1-2_AP";Tend="3998";Tstart="3832";shortTE="F";uid="fe1cf5a1-25be-4b4b-b749-f01aced1f663"
Mc48020	RepeatMasker	RC/Helitron	788	1040	1696	+	.	ID="RND-1_FAMILY-123";Tend="823";Tstart="576";shortTE="F";uid="b5e68a85-2240-4bab-a382-843d9a2896cd"
Mc48	RepeatMasker	DNA	74209	74351	550	+	.	ID="DNA-TTAA-1_AP";Tend="137";Tstart="1";shortTE="F";uid="9f9a5174-69a7-4b28-a58b-1668482bca78"
Mc48	RepeatMasker	DNA/hAT-Charlie	130795	130982	1205	+	.	ID="DNA8-51_AP";Tend="507";Tstart="298";shortTE="F";uid="391ce131-af4b-477c-b996-6e8ba8bd2e07"
Mc48	RepeatMasker	LINE/CR1	18360	18562	1654	+	.	ID="RND-6_FAMILY-9728";Tend="1039";Tstart="837";shortTE="F";uid="1d79b8f8-2e17-4487-badc-aa9eeda04012"
Mc48	RepeatMasker	DNA	44557	44950	508	-	.	ID="DNA4-3_AP";Tend="383";Tstart="11";shortTE="F";uid="639d2000-5c24-46b4-bfbb-698eeb786a94"
Mc48	RepeatMasker	DNA	17320	17587	764	-	.	ID="DNAX-2_AP";Tend="467";Tstart="194";shortTE="F";uid="f472481d-4524-46d3-8f44-d102c6b1f7a8"
Mc48	RepeatMasker	DNA	1019	1412	1461	-	.	ID="DNA4-2_AP";Tend="530";Tstart="144";shortTE="F";uid="7a6aa118-5a2d-425b-b1ef-29651ce751aa"
Mc48	RepeatMasker	DNA	139377	139743	1023	-	.	ID="DNA4-2_AP";Tend="361";Tstart="1";shortTE="F";uid="f508e1a2-251f-4d6b-be4b-84bf4c2c7b6a"
Mc480	RepeatMasker	DNA	17707	18149	2341	+	.	ID="TTAA3B_AP";Tend="436";Tstart="1";shortTE="F";uid="b7cb592c-88cb-4169-9e8f-fab93af8a547"
Mc480	RepeatMasker	DNA/MULE-MuDR	46644	47792	1777	+	.	ID="MUDR7X_AP";Tend="1780";Tstart="638";shortTE="F";uid="a4e27d0e-2a1b-43ec-8618-9a7d902df9ae"
Mc480	RepeatMasker	Unknown	45999	46600	3482	+	.	ID="RND-6_FAMILY-159";Tend="1224";Tstart="653";shortTE="F";uid="56a48a48-4792-4bf2-99e8-ecd3a3b9d5a9"
Mc480	RepeatMasker	Retroposon?	13875	14867	740	+	.	ID="SINE2-1_AP";TEgroup="ctg_480%7CSINE2-1_AP%7C1";Tend="1154";Tstart="35";shortTE="F";uid="7c511edf-6119-4190-9141-a40487ba6029"
Mc480	RepeatMasker	DNA/hAT-hAT19	48252	49028	4555	+	.	ID="RND-5_FAMILY-499";Tend="1547";Tstart="778";shortTE="F";uid="9c2170f9-cf9e-4f98-b010-1913004d789e"
Mc480	RepeatMasker	Unknown	50097	50246	1256	+	.	ID="RND-6_FAMILY-1037";Tend="1510";Tstart="1361";shortTE="F";uid="cad9496e-6021-4778-a18c-98d6865240bd"
Mc480	RepeatMasker	DNA/Ginger-1	58233	58411	464	+	.	ID="RND-6_FAMILY-13505";Tend="2222";Tstart="2043";shortTE="F";uid="72a44eef-ca48-4fe4-a3e3-d08b8c48fca6"
Mc480	RepeatMasker	DNA/Merlin	37790	37952	667	+	.	ID="RND-6_FAMILY-4138";Tend="794";Tstart="632";shortTE="F";uid="8ef8021c-db75-454c-a405-f6c8bf31f0f8"
Mc480	RepeatMasker	LTR/Gypsy	116	310	595	+	.	ID="RND-6_FAMILY-6177";Tend="1570";Tstart="1379";shortTE="F";uid="3f632af8-0bf1-4f88-b37f-ba79a1881b83"
Mc480	RepeatMasker	DNA	6639	6774	610	+	.	ID="TTAA4B_AP";Tend="138";Tstart="2";shortTE="F";uid="ac32e579-7174-408f-809b-c8b0a160a14a"
Mc480	RepeatMasker	Unknown	13346	13948	4510	+	.	ID="RND-1_FAMILY-150";Tend="1354";Tstart="731";shortTE="F";uid="b9327b9e-1ccc-44a7-b13a-3768b46d13d5"
Mc480	RepeatMasker	LINE/CR1	52517	53146	1007	+	.	ID="RND-5_FAMILY-1186";Tend="2019";Tstart="1402";shortTE="F";uid="6d934d39-f64b-4c76-a9c8-a5dd04f60eaa"
Mc480	RepeatMasker	DNA	32461	32791	619	+	.	ID="DNAX-2_AP";Tend="467";Tstart="60";shortTE="F";uid="982dd654-6b93-46b2-893a-64e9b2e8067c"
Mc480	RepeatMasker	DNA/Ginger	5365	5639	2223	+	.	ID="RND-1_FAMILY-6";Tend="2400";Tstart="2123";shortTE="F";uid="c2a0f192-5f3e-4794-8987-d60d3ef955b5"
Mc480	RepeatMasker	DNA	17199	17464	572	+	.	ID="DNA4-3_AP";Tend="296";Tstart="10";shortTE="F";uid="af1e7f05-9198-478c-ac75-12c31f21f0ec"
Mc480	RepeatMasker	DNA	49968	50099	1005	+	.	ID="RND-5_FAMILY-4661";Tend="715";Tstart="585";shortTE="F";uid="18e76ffa-77aa-48d9-804f-34c1add3ee57"
Mc480	RepeatMasker	DNA/Ginger-1	2456	3246	2071	+	.	ID="ginger1-1_ap";Tend="3515";Tstart="3180";shortTE="F";uid="d9d57bf7-c874-4561-8539-37c50637fd88"
Mc480	RepeatMasker	DNA	67097	67667	1078	+	.	ID="DNA4-3_AP";Tend="614";Tstart="26";shortTE="F";uid="ad045a0b-f02a-46d1-b3f0-37b572553f5f"
Mc480	RepeatMasker	DNA/Ginger	42905	44596	10631	+	.	ID="RND-1_FAMILY-6";Tend="2408";Tstart="708";shortTE="F";uid="d2e9c865-333c-4ddf-a250-026300ff3656"
Mc480	RepeatMasker	Unknown	5710	5836	439	+	.	ID="RND-6_FAMILY-1006";Tend="1322";Tstart="1180";shortTE="F";uid="e9a0a4bd-2c8c-4d5d-acba-b70da68a021a"
Mc480	RepeatMasker	DNA	73407	73699	566	+	.	ID="DNAX-2_AP";Tend="339";Tstart="41";shortTE="F";uid="65605d46-f8dc-4a27-a8f6-3c1fe63600f0"
Mc480	RepeatMasker	DNA/Merlin	38359	38620	813	+	.	ID="RND-6_FAMILY-4138";Tend="1376";Tstart="1115";shortTE="F";uid="1d2750df-76a1-452d-8ea5-6292cb4d5921"
Mc480	RepeatMasker	DNA/hAT-Tip100	40868	41041	674	+	.	ID="RND-6_FAMILY-17282";Tend="425";Tstart="252";shortTE="F";uid="881b4811-0ec6-4587-b0d4-4756d91a64b2"
Mc480	RepeatMasker	DNA/Ginger-1	13918	14204	842	-	.	ID="GINGER1-1_AP";Tend="4308";Tstart="4012";shortTE="F";uid="cd6cfd24-e719-4d12-9208-9b4678b08814"
Mc480	RepeatMasker	DNA/Ginger	73903	74124	721	-	.	ID="RND-1_FAMILY-6";Tend="2458";Tstart="2225";shortTE="F";uid="21de5fe6-f30d-46eb-9bcc-163522acbea0"
Mc480	RepeatMasker	DNA/Ginger-1	4157	5389	7732	-	.	ID="RND-6_FAMILY-13505";Tend="2249";Tstart="971";shortTE="F";uid="c1858df0-ec48-47fb-8cbf-df7ba4541214"
Mc480	RepeatMasker	DNA/Kolobok-E	14477	14869	1740	-	.	ID="RND-6_FAMILY-12898";Tend="1557";Tstart="1168";shortTE="F";uid="a258c929-6aae-45b8-bc5c-a15df20d3ca3"
Mc480	RepeatMasker	DNA/hAT-hAT19	32142	32426	1215	-	.	ID="DNA8-49_AP";Tend="285";Tstart="4";shortTE="F";uid="4caea533-44a1-4d0d-88be-e89066881deb"
Mc480	RepeatMasker	Unknown	55122	55500	1866	-	.	ID="RND-1_FAMILY-93";Tend="1446";Tstart="1069";shortTE="F";uid="a82501b4-c75d-441c-b090-1aea466e044e"
Mc480	RepeatMasker	Unknown	15205	15406	456	-	.	ID="RND-5_FAMILY-910";Tend="996";Tstart="792";shortTE="F";uid="62219125-32f7-40e5-a6bc-a02d3058e72e"
Mc480	RepeatMasker	LINE/CR1	51849	52076	1151	-	.	ID="RND-6_FAMILY-1208";Tend="225";Tstart="1";shortTE="F";uid="3cf5d640-a16c-4a07-b321-53c9a34d681e"
Mc480	RepeatMasker	Unknown	26274	26377	513	-	.	ID="RND-1_FAMILY-79";Tend="1108";Tstart="1012";shortTE="F";uid="84fdd12a-b8ab-4f62-bc80-e56ab4a34028"
Mc480	RepeatMasker	Retroposon?	2494	4056	9004	-	.	ID="SINE2-2_AP";Tend="1998";Tstart="1";shortTE="F";uid="7e47d27c-5436-4810-bba8-d96943ce0e9b"
Mc480	RepeatMasker	DNA/TcMar-m44	9105	9341	1282	-	.	ID="DNAX-7B_AP";Tend="279";Tstart="1";shortTE="F";uid="e0782b22-6b08-4cab-b173-5588efeda803"
Mc480	RepeatMasker	Unknown	26732	26877	704	-	.	ID="RND-1_FAMILY-79";Tend="1054";Tstart="922";shortTE="F";uid="e844d868-33e7-4dd7-afae-5f0b88e2745c"
Mc480	RepeatMasker	LINE/CR1	53021	53516	465	-	.	ID="CR1-4_HMEL";Tend="1984";Tstart="1651";shortTE="F";uid="78703c3a-d4ad-487d-8c33-e629e43b5ed8"
Mc480	RepeatMasker	Unknown	55741	55924	1156	-	.	ID="RND-1_FAMILY-93";Tend="1041";Tstart="855";shortTE="F";uid="733946ac-73cb-4939-911a-c3cad99a83a6"
Mc480	RepeatMasker	DNA/hAT-hAT19	38916	39104	745	-	.	ID="HAT-N2_AP";Tend="210";Tstart="1";shortTE="F";uid="f3baee40-fe0a-49e6-a03f-8de093ac565b"
Mc480	RepeatMasker	Retroposon?	57998	58151	663	-	.	ID="SINE2-1_AP";Tend="1770";Tstart="1627";shortTE="F";uid="b7a2314c-7c84-49d8-bb15-8ec6f960a6ce"
Mc480	RepeatMasker	DNA/TcMar-m44?	22957	23132	558	-	.	ID="dnax-4b_ap";Tend="173";Tstart="1";shortTE="F";uid="89d72261-ce0a-4679-aafb-7df718d75344"
Mc480	RepeatMasker	Retroposon?	70199	70676	901	-	.	ID="SINE2-1_AP";Tend="1036";Tstart="503";shortTE="F";uid="31c91b1b-971b-4366-8243-5e487b38a3d6"
Mc480	RepeatMasker	DNA/hAT-hAT19	31874	31989	452	-	.	ID="DNA8-49_AP";Tend="780";Tstart="665";shortTE="F";uid="78d29a57-9078-4f08-b987-9f7b8507899c"
Mc480	RepeatMasker	DNA	22123	22563	521	-	.	ID="DNA4-1_AP";TEgroup="ctg_480%7CDNA4-1_AP%7C1";Tend="815";Tstart="4";shortTE="T";uid="722ed560-a2a2-4629-b493-5286d684a08d"
Mc480	RepeatMasker	Unknown	8777	8920	567	-	.	ID="RND-1_FAMILY-131";Tend="850";Tstart="703";shortTE="F";uid="778ecc1d-df86-4ada-bca2-c3df6c4a0bb5"
Mc480	RepeatMasker	Unknown	48055	48220	946	-	.	ID="RND-6_FAMILY-159";Tend="807";Tstart="653";shortTE="F";uid="9e32efd8-a1f4-4db7-bc74-369a0225bfa5"
Mc4800	RepeatMasker	DNA/hAT-Charlie	17806	18760	3474	+	.	ID="RND-6_FAMILY-16864";Tend="1504";Tstart="580";shortTE="F";uid="f3d9a08c-ffa3-422d-96b1-724dc4a359da"
Mc4800	RepeatMasker	DNA/hAT	12717	13243	1359	+	.	ID="RND-6_FAMILY-5012";Tend="725";Tstart="234";shortTE="F";uid="a8e22c90-d700-4310-9864-28085d72c32f"
Mc4800	RepeatMasker	Unknown	13864	14573	716	+	.	ID="RND-4_FAMILY-1895";Tend="1440";Tstart="688";shortTE="F";uid="f6bae2d5-143f-4c0d-974c-82570cfb7723"
Mc4800	RepeatMasker	DNA/hAT-Charlie	8016	8403	2659	+	.	ID="RND-1_FAMILY-101";Tend="1199";Tstart="804";shortTE="F";uid="7ca4457f-d6b5-4710-9a6b-c742ac28ad70"
Mc4800	RepeatMasker	DNA/hAT	2971	3117	834	-	.	ID="RND-6_FAMILY-19607";Tend="768";Tstart="624";shortTE="F";uid="77a6a7db-0cab-4eb5-9283-db7cb6177848"
Mc4800	RepeatMasker	DNA/hAT-Charlie	7924	8361	2637	-	.	ID="RND-1_FAMILY-65";Tend="1354";Tstart="895";shortTE="F";uid="4b8366e9-7c3d-485e-a7fe-b6602d91844e"
Mc4800	RepeatMasker	DNA/hAT-Tip100	1409	2093	3912	-	.	ID="RND-6_FAMILY-1926";Tend="1362";Tstart="665";shortTE="F";uid="9ef2a878-5060-4ce5-8103-620476be2767"
Mc4800	RepeatMasker	Unknown	684	1291	4377	-	.	ID="RND-6_FAMILY-16373";Tend="773";Tstart="156";shortTE="F";uid="cb73d0e9-f672-42a6-a71d-2a8ddaae8d2b"
Mc4800	RepeatMasker	DNA	4702	5134	3204	-	.	ID="TTAA8_AP";Tend="438";Tstart="6";shortTE="F";uid="25bbd50b-f33d-4fe7-b225-11eabd3b2a8d"
Mc4800	RepeatMasker	DNA	9875	10127	1043	-	.	ID="TTAA27_AP";Tend="289";Tstart="1";shortTE="F";uid="2352a044-ff13-4bb4-8f30-4d852d9187d4"
Mc4800	RepeatMasker	Retroposon?	15359	15582	602	-	.	ID="RND-6_FAMILY-21009";Tend="921";Tstart="696";shortTE="F";uid="580d0332-1b30-4c46-a36c-c334c38cbb5b"
Mc48021	RepeatMasker	DNA/hAT-hAT19	97	736	1506	-	.	ID="rnd-4_family-782";Tend="1567";Tstart="809";shortTE="F";uid="d09323b9-6a37-4ab2-bdea-abd45a3d119a"
Mc48022	RepeatMasker	LTR/Pao	2	735	654	+	.	ID="BEL-230_AA-I";Tend="4847";Tstart="4405";shortTE="F";uid="63712678-05dd-4479-bd5d-e7a86c6fd63d"
Mc48023	RepeatMasker	DNA/Kolobok-E	1	266	1108	+	.	ID="KOLOBOKE-2_AP";Tend="2207";Tstart="1879";shortTE="F";uid="9a4afa4f-5736-46a6-b1b6-2c5941f45f41"
Mc48024	RepeatMasker	Unknown	1	202	1776	+	.	ID="RND-5_FAMILY-9949";Tend="1591";Tstart="1390";shortTE="F";uid="af164111-8fb5-4e94-b41a-41b002aae6c9"
Mc48025	RepeatMasker	Unknown	259	646	1999	+	.	ID="RND-5_FAMILY-4414";Tend="775";Tstart="387";shortTE="F";uid="727ffec0-4370-4f7a-8c1f-eb1d142b226c"
Mc48025	RepeatMasker	Unknown	641	1042	2592	+	.	ID="RND-1_FAMILY-223";Tend="715";Tstart="330";shortTE="F";uid="db1414f6-d047-402f-880e-044aa3c23d13"
Mc48025	RepeatMasker	DNA/hAT-Ac	35	197	1122	-	.	ID="DNA8-39_AP";Tend="162";Tstart="1";shortTE="F";uid="0f16027e-5bb3-408f-a929-9e8d69e519f3"
Mc48028	RepeatMasker	Unknown	847	1042	1464	-	.	ID="RND-1_FAMILY-85";Tend="1532";Tstart="1339";shortTE="F";uid="0f81e404-5ba8-4ea3-b0c3-0ba9634d245f"
Mc48029	RepeatMasker	DNA/hAT-Tip100	1	198	1680	+	.	ID="RND-6_FAMILY-4996";Tend="1624";Tstart="1429";shortTE="F";uid="a0fddabb-5f07-4325-9ec4-88d0c28494cf"
Mc48029	RepeatMasker	DNA/hAT-Tip100	52	325	1170	-	.	ID="RND-1_FAMILY-187";Tend="1075";Tstart="795";shortTE="F";uid="59414c46-382d-47c9-bf30-8870538e71b0"
Mc48030	RepeatMasker	DNA/hAT-Tip100	836	1038	1048	+	.	ID="RND-6_FAMILY-11048";Tend="493";Tstart="285";shortTE="F";uid="e253f975-5e0f-443c-aac7-78ecbccdf0af"
Mc4801	RepeatMasker	Retroposon?	16486	17126	5090	+	.	ID="RND-1_FAMILY-311";Tend="2048";Tstart="1415";shortTE="F";uid="848fc7ec-0451-455f-8de9-bc496243e23d"
Mc4801	RepeatMasker	DNA/Kolobok-E	15461	15620	616	+	.	ID="KOLOBOKE-2_AP";Tend="1316";Tstart="1163";shortTE="F";uid="f9c37b40-418a-4cfd-8d1e-232813926a30"
Mc4801	RepeatMasker	LTR/Copia	16206	16486	1728	+	.	ID="RND-6_FAMILY-15116";Tend="1021";Tstart="727";shortTE="F";uid="c0707241-33b8-437e-bd8a-9bfdc1de8d74"
Mc4801	RepeatMasker	DNA/hAT-hAT19	17818	18087	872	+	.	ID="RND-5_FAMILY-4095";Tend="1828";Tstart="1568";shortTE="F";uid="4329fea1-7477-4fdd-891e-c35af8322430"
Mc4801	RepeatMasker	DNA/Sola-1	1506	1689	505	+	.	ID="RND-6_FAMILY-7652";Tend="253";Tstart="70";shortTE="F";uid="362941af-2aeb-4fca-9e14-5f4efc9e826f"
Mc4801	RepeatMasker	Unknown	9925	10035	992	+	.	ID="RND-6_FAMILY-46";Tend="984";Tstart="874";shortTE="F";uid="d438cb53-0358-49a0-bbcd-e3729afda81b"
Mc4801	RepeatMasker	DNA/Sola-1	14561	14731	403	+	.	ID="SOLA1-8_AP";Tend="2668";Tstart="2498";shortTE="F";uid="14be4e1a-5d95-42ae-ba0a-cb7d7151d382"
Mc4801	RepeatMasker	DNA/PIF-Harbinger	18973	19386	535	+	.	ID="HARB-1_AP";Tend="425";Tstart="1";shortTE="F";uid="dcce2b26-740c-466b-9bc9-3094789747bc"
Mc4801	RepeatMasker	DNA	19601	20334	6210	+	.	ID="RND-6_FAMILY-5740";Tend="1203";Tstart="464";shortTE="F";uid="8978aa93-e545-4ef6-b4f8-750ae47404d1"
Mc4801	RepeatMasker	DNA/Ginger-1	16929	17157	725	-	.	ID="RND-6_FAMILY-2746";Tend="478";Tstart="267";shortTE="F";uid="ca69c2bd-9214-458d-921c-91145d51c7ac"
Mc4801	RepeatMasker	DNA/MULE-NOF	15939	16210	594	-	.	ID="RND-6_FAMILY-14259";Tend="916";Tstart="643";shortTE="F";uid="9e378012-bc42-4c86-8c32-25e40b732f25"
Mc4801	RepeatMasker	LINE/CR1	8446	9255	687	-	.	ID="RND-5_FAMILY-1186";Tend="1863";Tstart="1057";shortTE="F";uid="73e2f51c-3061-42a2-9bcf-45ca965decb8"
Mc4801	RepeatMasker	DNA	3976	4339	568	-	.	ID="TTAA19_AP";Tend="420";Tstart="38";shortTE="F";uid="9141f200-d545-49c2-b3e7-8c9786a2e9f4"
Mc4801	RepeatMasker	Retroposon?	15618	15859	850	-	.	ID="SINE2-1_AP";Tend="570";Tstart="318";shortTE="F";uid="2eb0b85b-6155-42e4-ac05-b7f84e1dd01c"
Mc4801	RepeatMasker	Retroposon?	6	448	2768	-	.	ID="SINE2-1_AP";Tend="466";Tstart="1";shortTE="F";uid="e7ce66c0-c5ac-4766-9b7f-ad1f62e4d24d"
Mc4801	RepeatMasker	DNA/MULE-NOF	948	1327	830	-	.	ID="REHAVKUS1_AP";Tend="1042";Tstart="659";shortTE="F";uid="60cadee2-3ca5-4543-9b9d-00872f29ae67"
Mc4801	RepeatMasker	LINE/L2	15034	15266	625	-	.	ID="RND-6_FAMILY-2788";Tend="884";Tstart="663";shortTE="F";uid="a5cac7a9-45e5-4820-8297-a8569d3b4c83"
Mc48031	RepeatMasker	DNA/hAT	632	933	2173	+	.	ID="RND-5_FAMILY-4449";Tend="1444";Tstart="1142";shortTE="F";uid="cd475c35-9cf2-425b-9284-3722e7037a15"
Mc48032	RepeatMasker	Unknown	557	718	1006	+	.	ID="RND-6_FAMILY-556";Tend="1021";Tstart="872";shortTE="F";uid="df84f456-789d-4180-9b23-92017fea84c1"
Mc48035	RepeatMasker	Unknown	812	932	706	-	.	ID="RND-6_FAMILY-13942";Tend="1977";Tstart="1861";shortTE="F";uid="9cdb1603-2399-4b47-b0be-6bfbe3189aeb"
Mc48036	RepeatMasker	LINE/I	844	1042	1741	-	.	ID="RND-6_FAMILY-2245";Tend="407";Tstart="209";shortTE="F";uid="5ce65834-fea6-4035-a9f0-e64cbf59e787"
Mc48037	RepeatMasker	Unknown	1	280	2218	+	.	ID="RND-1_FAMILY-26";Tend="1544";Tstart="1264";shortTE="F";uid="1cf74d52-c4f9-4f42-9a66-d1baec8f1d1a"
Mc48038	RepeatMasker	DNA/MULE-MuDR	1	193	920	-	.	ID="MUDR10X_AP";TEgroup="ctg_48017%7CMUDR10X_AP%7C1";Tend="124";Tstart="1";shortTE="F";uid="b39d1b2f-4661-4bbe-aba6-8af4db5a39d0"
Mc48039	RepeatMasker	DNA/Kolobok-E	71	615	3969	+	.	ID="KOLOBOKE-5_AP";Tend="524";Tstart="1";shortTE="F";uid="117d7585-dbc1-4e66-94a4-78f229188eda"
Mc48039	RepeatMasker	Unknown	616	969	1347	-	.	ID="RND-6_FAMILY-6819";Tend="1516";Tstart="1168";shortTE="F";uid="3cb2d1c7-bd6e-483d-9927-c01e5125df6c"
Mc48040	RepeatMasker	LTR/Gypsy	1	1041	8868	+	.	ID="RND-6_FAMILY-3286";Tend="1596";Tstart="552";shortTE="F";uid="9b5a3a9b-9135-43fa-9897-adbe1bd890f8"
Mc4802	RepeatMasker	DNA/Ginger-1	6447	6578	521	+	.	ID="RND-6_FAMILY-13505";Tend="2059";Tstart="1749";shortTE="F";uid="e1d66d8d-dd56-49c5-a16d-2a98644e5339"
Mc4802	RepeatMasker	Retroposon?	18815	19357	2064	+	.	ID="SINE2-1_AP";Tend="561";Tstart="1";shortTE="F";uid="12af2b12-cb64-4c25-be39-b24535fdf565"
Mc4802	RepeatMasker	LINE/I	3802	4275	476	-	.	ID="RND-6_FAMILY-12485";TEgroup="ctg_4802%7CRND-6_FAMILY-12485%7C1";Tend="1295";Tstart="620";shortTE="F";uid="3be2824f-b791-46aa-a745-29370a514206"
Mc4802	RepeatMasker	DNA/Ginger-1	19383	20330	7058	-	.	ID="RND-6_FAMILY-13505";Tend="2249";Tstart="1247";shortTE="F";uid="91b2d033-e1a0-4c54-87cb-ef33f162d81a"
Mc4802	RepeatMasker	DNA/Kolobok-E	6579	6805	615	-	.	ID="KOLOBOKE-4_AP";Tend="2864";Tstart="2603";shortTE="F";uid="d15ea4bb-8af9-44ca-a93f-34885ef228ca"
Mc48042	RepeatMasker	Unknown	845	1041	1520	+	.	ID="RND-5_FAMILY-6674";Tend="1075";Tstart="888";shortTE="F";uid="f28160d8-6f94-4f3b-9d60-0a5da767b5c6"
Mc48043	RepeatMasker	Unknown	219	349	526	+	.	ID="RND-1_FAMILY-288";Tend="1373";Tstart="1240";shortTE="F";uid="ec681067-1024-473b-a5f6-e972623a96fb"
Mc48043	RepeatMasker	LINE/R1	32	177	548	+	.	ID="RND-1_FAMILY-41";Tend="183";Tstart="36";shortTE="F";uid="3e98b981-aa0e-47b7-bcaf-2d871d530626"
Mc48043	RepeatMasker	Unknown	297	1041	5272	-	.	ID="RND-5_FAMILY-5124";Tend="1031";Tstart="341";shortTE="F";uid="de1cc274-be6f-4efb-a720-96e9e686066f"
Mc48044	RepeatMasker	Unknown	1	395	1885	+	.	ID="RND-5_FAMILY-8227";Tend="1218";Tstart="763";shortTE="F";uid="befa298e-5acc-4ffc-b304-63059ac102cd"
Mc48044	RepeatMasker	Retroposon?	354	1041	5647	-	.	ID="RND-6_FAMILY-21009";Tend="1206";Tstart="522";shortTE="F";uid="885c4571-2adf-4af8-bd36-3cd77a03893d"
Mc48046	RepeatMasker	DNA/Kolobok-E	470	847	2196	+	.	ID="RND-6_FAMILY-16250";Tend="1009";Tstart="636";shortTE="F";uid="8bbf42a6-ff39-4fed-8b7d-ee2b1544c4e9"
Mc48046	RepeatMasker	DNA/hAT	819	1009	696	+	.	ID="RND-6_FAMILY-13221";Tend="804";Tstart="638";shortTE="F";uid="31c4318d-4b9b-4c55-bd2d-784366186267"
Mc48046	RepeatMasker	DNA/hAT	683	818	708	-	.	ID="rnd-5_family-3706";Tend="1694";Tstart="1400";shortTE="F";uid="d5f1982c-701b-4fc1-8ef0-8450ad7ee1e8"
Mc48047	RepeatMasker	DNA/hAT-Charlie	87	662	405	+	.	ID="HAT-3_RPR";Tend="1719";Tstart="1142";shortTE="F";uid="7f3cefa7-349c-47ec-9dad-469dbd5659f5"
Mc48048	RepeatMasker	DNA	160	547	2005	-	.	ID="TTAA3_AP";Tend="429";Tstart="10";shortTE="F";uid="9f298be0-b18d-47d4-bf61-4f27da92f132"
Mc48049	RepeatMasker	DNA	695	1041	1560	+	.	ID="TTAA4B_AP";Tend="348";Tstart="1";shortTE="F";uid="e9f43eef-274e-4a72-8a30-b4b23aadda0d"
Mc48050	RepeatMasker	Unknown	70	1041	7711	+	.	ID="RND-1_FAMILY-88";Tend="939";Tstart="1";shortTE="F";uid="4d15623c-16ee-481a-9b11-0f7c963dbb5f"
Mc4803	RepeatMasker	DNA/hAT-Charlie	22829	23195	1002	+	.	ID="RND-5_FAMILY-4295";Tend="1276";Tstart="892";shortTE="F";uid="46d85642-3d69-4d08-968b-36697da69137"
Mc4803	RepeatMasker	LINE/I	740	934	426	+	.	ID="RND-5_FAMILY-1537";Tend="1137";Tstart="939";shortTE="F";uid="c553902f-f8e1-4a3e-9705-ee26122a30aa"
Mc4803	RepeatMasker	DNA	16171	16886	3301	+	.	ID="DNA4-2_AP";Tend="769";Tstart="1";shortTE="F";uid="84b1cb59-b223-461b-b8f3-9088ff7c5a0d"
Mc4803	RepeatMasker	LINE/L2	3369	3990	3283	-	.	ID="RND-6_FAMILY-2908";Tend="1325";Tstart="678";shortTE="F";uid="5d3a1fb6-1cbe-4547-8f40-76ae4ec31fc4"
Mc48051	RepeatMasker	Unknown	1	161	1189	+	.	ID="RND-6_FAMILY-431";Tend="1123";Tstart="967";shortTE="F";uid="51f6fdc9-b919-41ab-bdaf-c6a97a8856d3"
Mc48053	RepeatMasker	DNA/hAT-Tip100	218	1041	6795	+	.	ID="RND-5_FAMILY-6427";Tend="1247";Tstart="414";shortTE="F";uid="efe91f70-2515-451d-b652-4481d6dd3346"
Mc48053	RepeatMasker	Unknown	1	187	1209	-	.	ID="RND-6_FAMILY-9097";Tend="376";Tstart="197";shortTE="F";uid="0ab723c2-a094-4dcc-ba61-19fd3469a19f"
Mc48054	RepeatMasker	Retroposon?	1	882	4190	+	.	ID="SINE2-1_AP";Tend="1313";Tstart="2";shortTE="F";uid="9d3d5e5b-688a-4386-8425-a3a590057735"
Mc48054	RepeatMasker	DNA/Ginger-1	866	1041	1421	-	.	ID="RND-6_FAMILY-2746";Tend="607";Tstart="432";shortTE="F";uid="f7b6eefb-6955-45fc-aa65-b89020f8bad3"
Mc48055	RepeatMasker	Unknown	157	323	1329	+	.	ID="RND-1_FAMILY-158";Tend="178";Tstart="12";shortTE="F";uid="1afddcfb-9f6e-4682-ada2-3415bbca2d3f"
Mc48055	RepeatMasker	DNA/hAT-Tip100	318	763	3253	+	.	ID="RND-5_FAMILY-946";Tend="1540";Tstart="1067";shortTE="F";uid="eff26e45-7c32-4a7f-afb3-30729ffe4904"
Mc48055	RepeatMasker	DNA/Merlin	771	1015	472	+	.	ID="RND-6_FAMILY-1758";Tend="1249";Tstart="1011";shortTE="F";uid="f1a4c267-a0d6-41fa-a4a1-d59c26662ca4"
Mc48056	RepeatMasker	DNA/PIF-Harbinger	47	848	935	+	.	ID="ISL2EU-7_CFL";Tend="2274";Tstart="1486";shortTE="F";uid="d5a50544-dbb1-4a03-90c0-36d1b8a41fac"
Mc48057	RepeatMasker	Unknown	1	1041	8310	+	.	ID="RND-5_FAMILY-578";Tend="1198";Tstart="161";shortTE="F";uid="7dfe13b7-6728-44e3-8ed4-b6c81874a30c"
Mc48058	RepeatMasker	DNA/hAT-Tip100	1	1041	4824	+	.	ID="RND-6_FAMILY-12690";Tend="1457";Tstart="419";shortTE="F";uid="26019569-0912-4999-9cdd-99bbd3a241b7"
Mc48059	RepeatMasker	Unknown	1	1041	7921	-	.	ID="RND-1_FAMILY-148";Tend="1334";Tstart="1";shortTE="F";uid="9119b658-8eb6-4973-8281-6f8fb35b61c6"
Mc48060	RepeatMasker	DNA/Ginger-1	1	1039	8940	+	.	ID="RND-1_FAMILY-38";Tend="1179";Tstart="146";shortTE="F";uid="611690e4-5fc6-416d-9c0a-a8c682b08b12"
Mc4804	RepeatMasker	DNA	7644	7968	668	+	.	ID="DNA4-1_AP";Tend="822";Tstart="518";shortTE="F";uid="5307e6b9-d696-41dc-8e49-24138d7d0ffc"
Mc4804	RepeatMasker	Unknown	9783	9927	539	+	.	ID="RND-1_FAMILY-240";Tend="1033";Tstart="865";shortTE="F";uid="a5417ba8-1f52-40e5-8478-683924bb6682"
Mc4804	RepeatMasker	DNA/MULE-MuDR	6100	6279	572	+	.	ID="RND-6_FAMILY-3940";Tend="1336";Tstart="1129";shortTE="F";uid="b5e2f17f-9471-497a-a5cd-386d9dd39ead"
Mc4804	RepeatMasker	DNA/MULE-MuDR	12191	12335	734	+	.	ID="RND-6_FAMILY-674";Tend="1702";Tstart="1565";shortTE="F";uid="7920480b-02e0-45d9-a2e6-4674aec88fed"
Mc4804	RepeatMasker	DNA/MULE-MuDR	11061	11255	598	-	.	ID="MUDR12X_AP";Tend="1395";Tstart="1232";shortTE="F";uid="f1705854-46b2-4c29-91c8-762e006f8556"
Mc4804	RepeatMasker	DNA/hAT-Ac	19045	19150	425	-	.	ID="RND-6_FAMILY-11619";Tend="534";Tstart="431";shortTE="F";uid="004f79a2-8ec5-4374-af43-342aa1ee6aa7"
Mc4804	RepeatMasker	DNA/P	14788	14955	533	-	.	ID="P-1_AP";Tend="720";Tstart="555";shortTE="F";uid="9ceda088-fcf5-4867-892f-80e02a495349"
Mc4804	RepeatMasker	DNA/P	14018	14599	778	-	.	ID="P-1_AP";Tend="3575";Tstart="3014";shortTE="F";uid="b0db2bc5-0334-4ec7-9e1d-92062cc2f8b2"
Mc4804	RepeatMasker	DNA/hAT-hAT19	13539	13746	923	-	.	ID="DNA8-95_AP";Tend="199";Tstart="1";shortTE="F";uid="be1ab182-61a9-45da-b7db-da9de9e9df59"
Mc4804	RepeatMasker	RC/Helitron	6119	6443	1192	-	.	ID="RND-6_FAMILY-7993";Tend="776";Tstart="462";shortTE="F";uid="bf574cc6-ad77-4c1b-bbc0-85a82cd5e12c"
Mc4804	RepeatMasker	DNA/hAT-hAT19	11283	12064	2585	-	.	ID="RND-6_FAMILY-8973";TEgroup="ctg_4804%7CRND-6_FAMILY-8973%7C1";Tend="1665";Tstart="538";shortTE="F";uid="9b4bb325-3780-41b2-b196-a91a5ce9766f"
Mc48061	RepeatMasker	LINE/I	1	192	408	+	.	ID="RND-6_FAMILY-12485";Tend="1079";Tstart="891";shortTE="F";uid="4fa49926-1839-4a5f-89a4-58a5396491ff"
Mc48061	RepeatMasker	Unknown	256	463	1116	-	.	ID="RND-5_FAMILY-4525";Tend="1382";Tstart="1145";shortTE="F";uid="493009fb-99ff-4e07-bbb4-00adaf563e77"
Mc48061	RepeatMasker	DNA/MULE-MuDR	843	1041	1474	-	.	ID="RND-6_FAMILY-2153";Tend="539";Tstart="342";shortTE="F";uid="d2943ee7-55bb-4add-a0e4-d6d27963e0b4"
Mc48062	RepeatMasker	Unknown	14	200	1575	-	.	ID="RND-1_FAMILY-13";Tend="810";Tstart="624";shortTE="F";uid="14134e50-b325-45a9-bc0c-758345bfd5a7"
Mc48063	RepeatMasker	DNA/hAT?	378	616	594	+	.	ID="DNA8-60_AP";Tend="338";Tstart="111";shortTE="F";uid="043ed3d8-643a-46d3-b4a2-13f4964e57ce"
Mc48063	RepeatMasker	DNA/Ginger	622	1041	3282	-	.	ID="RND-1_FAMILY-6";Tend="2404";Tstart="1981";shortTE="F";uid="bb48d7dc-26fb-4d5f-9ba3-fa7b88eef576"
Mc48064	RepeatMasker	LTR/Pao	3	809	749	-	.	ID="BEL2-I_AP";Tend="1550";Tstart="1124";shortTE="F";uid="9c906e02-7405-4e93-a923-8db4e7584377"
Mc48065	RepeatMasker	Unknown	252	1041	3711	+	.	ID="RND-1_FAMILY-83";Tend="1165";Tstart="683";shortTE="F";uid="4b645ee3-5969-4c7e-a98f-d48efbbfe68f"
Mc48065	RepeatMasker	Unknown	1	241	1841	-	.	ID="RND-5_FAMILY-773";Tend="601";Tstart="362";shortTE="F";uid="13e6a210-6751-4118-b380-9c9186174cfc"
Mc48066	RepeatMasker	Unknown	712	978	1056	+	.	ID="RND-6_FAMILY-3091";Tend="1181";Tstart="930";shortTE="F";uid="78a64979-088d-46ec-9690-94cd06dad2c4"
Mc48069	RepeatMasker	DNA/hAT	9	1019	4879	+	.	ID="RND-1_FAMILY-314";Tend="1723";Tstart="711";shortTE="F";uid="462e4baa-5196-4ee2-b06d-b46ee188c0e0"
Mc48070	RepeatMasker	DNA	1	176	581	+	.	ID="RND-6_FAMILY-38456";Tend="910";Tstart="726";shortTE="F";uid="720aa7ac-b870-4afb-abbb-b5b2fd45c9a8"
Mc48070	RepeatMasker	DNA/hAT-hAT19	847	1041	1066	-	.	ID="HAT-N15_AP";Tend="585";Tstart="400";shortTE="F";uid="2b7e7bdc-3914-4dfe-8df5-2491a325e196"
Mc4805	RepeatMasker	DNA/Ginger-1	17460	18060	2408	+	.	ID="rnd-6_family-2746";Tend="607";Tstart="282";shortTE="F";uid="a35502b6-5b0e-4407-96f3-14afb5e92ff6"
Mc4805	RepeatMasker	DNA/Kolobok-E	18422	19106	3009	+	.	ID="KOLOBOKE-2_AP";Tend="2211";Tstart="1482";shortTE="F";uid="4e885daa-662d-4051-8a27-4548495341d8"
Mc4805	RepeatMasker	DNA/MULE-NOF	20015	20287	567	+	.	ID="REHAVKUS1_AP";Tend="257";Tstart="2";shortTE="F";uid="7dbdfc27-f9b2-4bed-b83a-df950eb2d335"
Mc4805	RepeatMasker	DNA/hAT-Tip100	18044	18417	1949	+	.	ID="RND-5_FAMILY-1688";Tend="862";Tstart="514";shortTE="F";uid="1ed6f3af-e746-4f30-9017-3e7c7ffe2e1d"
Mc4805	RepeatMasker	DNA/TcMar-Mariner	10943	11066	501	+	.	ID="MARINER-N13_HSAL";Tend="493";Tstart="369";shortTE="F";uid="84192748-a745-4514-990b-39809856c36b"
Mc4805	RepeatMasker	DNA	11528	12242	1478	+	.	ID="DNA4-2_AP";Tend="769";Tstart="5";shortTE="F";uid="82888d65-ef78-4e0a-a474-e142d43d005a"
Mc4805	RepeatMasker	LINE/I	14507	16141	4308	-	.	ID="RND-5_FAMILY-3750";Tend="1982";Tstart="412";shortTE="F";uid="87037e61-d1c2-4eb4-b6f9-921eb0800296"
Mc4805	RepeatMasker	DNA/hAT-Tip100	18326	18954	510	-	.	ID="RND-6_FAMILY-14356";Tend="1857";Tstart="1251";shortTE="F";uid="645200ba-7359-4672-a9ec-ec3429e3fd36"
Mc4805	RepeatMasker	LINE/I-Jockey	6391	6630	481	-	.	ID="RND-5_FAMILY-2860";Tend="1347";Tstart="1123";shortTE="F";uid="82e8dd13-c10f-4c12-a4af-660a9f64fb78"
Mc4805	RepeatMasker	DNA/Kolobok-E	17658	18305	2313	-	.	ID="rnd-6_family-22667";Tend="2186";Tstart="936";shortTE="F";uid="cc36a682-9e07-448c-8264-4d21a355393c"
Mc48072	RepeatMasker	DNA/hAT-Tip100	501	674	526	+	.	ID="DNA8-83_AP";Tend="824";Tstart="628";shortTE="F";uid="554e8aeb-480b-401b-8db9-8f8780aa0b32"
Mc48072	RepeatMasker	DNA/Ginger-1	1	492	2154	-	.	ID="RND-6_FAMILY-13505";Tend="1106";Tstart="556";shortTE="F";uid="ef475818-2aa0-40b1-b636-cf86b13accb2"
Mc48074	RepeatMasker	DNA/hAT-hAT19	87	222	459	-	.	ID="HAT-N4_AP";Tend="142";Tstart="7";shortTE="F";uid="8704eca4-d7c2-489b-99be-01056e583751"
Mc48075	RepeatMasker	Unknown	1	263	1499	+	.	ID="RND-1_FAMILY-85";Tend="1654";Tstart="1337";shortTE="F";uid="8b12f72e-fc00-4a30-83ce-6fd1f7905e8e"
Mc48075	RepeatMasker	DNA/Ginger-2	291	995	746	-	.	ID="ginger2-1_lmi";Tend="2806";Tstart="2399";shortTE="F";uid="a1a79751-7658-42b3-8827-a18e4190667b"
Mc48076	RepeatMasker	DNA/hAT-Tip100	310	544	1295	+	.	ID="RND-6_FAMILY-11319";Tend="1148";Tstart="911";shortTE="F";uid="9b9a7b0f-679c-41b1-a363-0bc653181035"
Mc48079	RepeatMasker	DNA/hAT	28	195	484	+	.	ID="DNA8-38_AP";Tend="486";Tstart="315";shortTE="F";uid="4d7ebe59-116f-4632-ab0f-d37dd813481a"
Mc48080	RepeatMasker	Unknown	8	745	3372	+	.	ID="RND-1_FAMILY-110";Tend="776";Tstart="88";shortTE="F";uid="ae5267ee-dde1-4e62-b631-a6a4f29cd7ca"
Mc4806	RepeatMasker	DNA/hAT	12788	12891	410	+	.	ID="RND-6_FAMILY-19607";Tend="764";Tstart="664";shortTE="F";uid="5da6b676-7240-48c7-a33a-c961e59ba85c"
Mc4806	RepeatMasker	Retroposon?	4502	5087	850	+	.	ID="SINE2-1_AP";Tend="1469";Tstart="850";shortTE="F";uid="25407d32-73db-4b52-a0cf-36d27941d01a"
Mc4806	RepeatMasker	DNA/Kolobok-E	15273	15786	1236	+	.	ID="rnd-6_family-20546";Tend="367";Tstart="10";shortTE="F";uid="7a16330c-82b3-4ceb-ab4b-6adfbbaccdec"
Mc4806	RepeatMasker	DNA	9025	9393	404	+	.	ID="TTAA2C_AP";Tend="406";Tstart="12";shortTE="F";uid="4f4b497b-b91f-4727-b7a8-0bf63b3643ee"
Mc4806	RepeatMasker	Unknown	5207	5471	1295	+	.	ID="RND-5_FAMILY-4508";Tend="1237";Tstart="959";shortTE="F";uid="3d7765e2-a5fa-470d-bc40-47dd419ad9e5"
Mc4806	RepeatMasker	DNA/Ginger-2	20649	21635	6189	+	.	ID="RND-5_FAMILY-1744";Tend="1804";Tstart="884";shortTE="F";uid="2956f2e8-6d06-4e4d-b6ad-082e4a2e8e7d"
Mc4806	RepeatMasker	Retroposon?	5477	6435	3312	-	.	ID="SINE2-1_AP";Tend="978";Tstart="1";shortTE="F";uid="a146c4da-3d54-4844-92c8-a50c2243fb31"
Mc4806	RepeatMasker	DNA/Ginger-1	4348	4785	540	-	.	ID="RND-6_FAMILY-11732";Tend="2206";Tstart="1720";shortTE="F";uid="8fd84cd3-23cf-4586-a3dc-c5a5a82669bf"
Mc4806	RepeatMasker	Retroposon?	11092	11315	531	-	.	ID="SINE2-2_AP";Tend="220";Tstart="1";shortTE="F";uid="4296dce6-bba4-456f-81b1-82b6418b9d2f"
Mc4806	RepeatMasker	DNA	732	1158	583	-	.	ID="DNA-TTAA-1_AP";Tend="401";Tstart="13";shortTE="F";uid="23c6eb92-6406-45e5-9e5f-f34b8139f25b"
Mc4806	RepeatMasker	Retroposon?	16587	16933	799	-	.	ID="SINE2-1_AP";TEgroup="ctg_4806%7CSINE2-1_AP%7C1";Tend="836";Tstart="1";shortTE="F";uid="3bca1729-a7e8-4abc-af38-da58f2bc61bd"
Mc48082	RepeatMasker	DNA/MULE-MuDR	699	901	479	+	.	ID="RND-1_FAMILY-175";Tend="1095";Tstart="894";shortTE="F";uid="82330552-d120-4187-8851-7adbd9cf38c2"
Mc48083	RepeatMasker	Unknown	836	963	567	-	.	ID="RND-6_FAMILY-973";Tend="1542";Tstart="1418";shortTE="F";uid="386d1f65-f585-4393-b76a-487f4a742812"
Mc48083	RepeatMasker	LTR/Gypsy	1	833	901	-	.	ID="RND-6_FAMILY-13608";Tend="1319";Tstart="1123";shortTE="F";uid="33d8ac1d-d979-4e2b-bd7d-01292f4c2f6b"
Mc48084	RepeatMasker	Retroposon?	132	1030	5569	+	.	ID="RND-6_FAMILY-21009";Tend="895";Tstart="3";shortTE="F";uid="a1a5d1ff-ed11-4f75-9720-2a073bc2394b"
Mc48086	RepeatMasker	Unknown	673	1040	2533	+	.	ID="RND-6_FAMILY-2207";Tend="1208";Tstart="846";shortTE="F";uid="7a8ac83b-87a9-40de-b7dc-24940c4c53a0"
Mc48088	RepeatMasker	LINE/CR1	875	1038	527	+	.	ID="RND-6_FAMILY-16278";Tend="1051";Tstart="889";shortTE="F";uid="b0e506b5-42a1-4b2b-acd0-8017b400d903"
Mc48089	RepeatMasker	DNA/hAT-hAT19	740	1040	2076	+	.	ID="RND-5_FAMILY-10701";Tend="1162";Tstart="853";shortTE="F";uid="2f1d6a9a-f2e6-45a1-a642-a1660563624f"
Mc48090	RepeatMasker	Unknown	802	1040	2055	-	.	ID="RND-6_FAMILY-13737";Tend="598";Tstart="360";shortTE="F";uid="f937c705-3e34-49d4-b848-28e0564878c4"
Mc48090	RepeatMasker	Unknown	217	812	4885	-	.	ID="RND-1_FAMILY-77";Tend="1629";Tstart="1035";shortTE="F";uid="c280bbb2-4361-4611-9155-f0004125019d"
Mc4807	RepeatMasker	Unknown	4390	4624	985	+	.	ID="RND-1_FAMILY-59";Tend="1449";Tstart="1213";shortTE="F";uid="294013cc-774e-47e3-a45e-5baae1d55ed6"
Mc4807	RepeatMasker	Retroposon?	19472	19835	1016	+	.	ID="SINE2-1_AP";TEgroup="ctg_4807%7CSINE2-1_AP%7C1";Tend="1770";Tstart="1";shortTE="F";uid="9129b4a2-4e1b-4bd9-b139-642679d74256"
Mc4807	RepeatMasker	Unknown	4629	4837	495	+	.	ID="RND-1_FAMILY-256";Tend="1838";Tstart="1633";shortTE="F";uid="c9901496-b51c-46cd-8b0f-e4a61eb0ac87"
Mc4807	RepeatMasker	DNA/hAT-hAT19	8464	8701	439	-	.	ID="RND-5_FAMILY-2308";Tend="972";Tstart="750";shortTE="F";uid="6f3000d0-6b80-47cb-8dac-63178a54cd3c"
Mc4807	RepeatMasker	Unknown	20147	20313	1041	-	.	ID="RND-5_FAMILY-730";Tend="1059";Tstart="894";shortTE="F";uid="a399be2f-3ff7-48c7-a52f-750c64ced36f"
Mc4807	RepeatMasker	DNA/MULE-MuDR	4802	4906	456	-	.	ID="RND-5_FAMILY-7113";Tend="173";Tstart="75";shortTE="F";uid="465df1cd-8775-455b-a448-05c064c2fc54"
Mc48091	RepeatMasker	Retroposon?	844	1040	1786	-	.	ID="RND-1_FAMILY-338";Tend="1066";Tstart="870";shortTE="F";uid="7972cde4-6936-42b1-a111-0fe782947b57"
Mc48092	RepeatMasker	DNA/Ginger-1	809	1040	1770	+	.	ID="rnd-6_family-2746";Tend="752";Tstart="298";shortTE="F";uid="d5a52db4-a8ff-40db-8219-d7fb64536b6c"
Mc48093	RepeatMasker	Unknown	197	353	543	+	.	ID="RND-5_FAMILY-1940";Tend="1779";Tstart="1620";shortTE="F";uid="ba14d92b-fcdd-4c8b-8826-48cc69931bf0"
Mc48094	RepeatMasker	DNA/hAT-hAT19	454	1040	455	+	.	ID="RND-6_FAMILY-1867";TEgroup="ctg_48073%7CRND-6_FAMILY-1867%7C1";Tend="1301";Tstart="378";shortTE="F";uid="84bfab5e-5362-4541-9abb-71d94cb0b91e"
Mc48095	RepeatMasker	DNA/hAT-Tip100	1	508	864	+	.	ID="HAT-3_AP";Tend="2320";Tstart="1810";shortTE="F";uid="63fe1604-0378-47b3-88a4-69af29e0f47c"
Mc48097	RepeatMasker	DNA/hAT	7	248	769	+	.	ID="rnd-5_family-3706";Tend="1623";Tstart="1342";shortTE="F";uid="037e6f1d-9f4f-4236-9533-4ed8ca3a722f"
Mc48098	RepeatMasker	DNA/PIF-Harbinger	64	290	1439	+	.	ID="HARBINGER-2_LMI";Tend="837";Tstart="620";shortTE="F";uid="5f1e25d9-f175-4f07-b745-745c3680ebb4"
Mc48098	RepeatMasker	DNA/PIF-Harbinger	291	838	486	-	.	ID="HARB-1_AP";Tend="2390";Tstart="1843";shortTE="F";uid="508f060d-d7d3-43d0-bd47-d567535cb72a"
Mc48099	RepeatMasker	Unknown	199	307	966	+	.	ID="RND-6_FAMILY-962";Tend="332";Tstart="224";shortTE="F";uid="123e782f-e11a-4110-8d42-0f00d3ad7041"
Mc48099	RepeatMasker	Unknown	524	700	486	+	.	ID="RND-6_FAMILY-962";Tend="579";Tstart="385";shortTE="F";uid="2ad996ff-88f0-4fa2-87ef-9b673c99dd30"
Mc48099	RepeatMasker	DNA/hAT-Charlie	842	1040	1614	-	.	ID="RND-6_FAMILY-15841";Tend="1398";Tstart="1200";shortTE="F";uid="e2a96a75-6993-4972-87b0-e6f410a152b7"
Mc4808	RepeatMasker	DNA/hAT-Tip100	3579	3684	509	+	.	ID="RND-6_FAMILY-368";Tend="1727";Tstart="1610";shortTE="F";uid="b4faf41d-8aa1-42d9-980a-f3b7306e9e8b"
Mc4808	RepeatMasker	DNA/Ginger-1	20110	20315	1770	+	.	ID="RND-6_FAMILY-2746";Tend="496";Tstart="289";shortTE="F";uid="9c2a7677-ef24-477e-9dda-5ba06c403505"
Mc4808	RepeatMasker	DNA	8466	8717	769	+	.	ID="TTAA25_AP";Tend="512";Tstart="284";shortTE="F";uid="9022c4cb-f9e8-4f7b-9472-4b98b87fb4c0"
Mc4808	RepeatMasker	DNA/MULE-MuDR	3701	4378	5261	+	.	ID="RND-6_FAMILY-218";Tend="1013";Tstart="329";shortTE="F";uid="e8f44194-dec4-41f6-aa4c-f77413edae80"
Mc4808	RepeatMasker	DNA	13629	13861	493	+	.	ID="TTAA2C_AP";Tend="236";Tstart="4";shortTE="F";uid="dc9a981a-970b-41be-9dec-416cb7f12db3"
Mc4808	RepeatMasker	DNA	11306	11557	497	-	.	ID="DNA4-3_AP";Tend="276";Tstart="24";shortTE="F";uid="f91be2f3-d03a-4bc2-b955-81c050aa5c8e"
Mc4808	RepeatMasker	Unknown	19085	19250	1144	-	.	ID="RND-5_FAMILY-730";Tend="1059";Tstart="894";shortTE="F";uid="df6b4d12-9f69-46a1-b670-b1bdd1651f14"
Mc4808	RepeatMasker	LINE/RTE-BovB	9005	9331	525	-	.	ID="RND-6_FAMILY-16865";Tend="887";Tstart="565";shortTE="F";uid="cc1f27eb-66a8-4007-9898-50f02bacb764"
Mc4808	RepeatMasker	Unknown	5668	5781	571	-	.	ID="RND-6_FAMILY-9339";Tend="358";Tstart="248";shortTE="F";uid="39021ddd-bc74-448a-ab02-98395fd47e97"
Mc48102	RepeatMasker	DNA/hAT-Ac	360	673	890	+	.	ID="RND-5_FAMILY-1757";Tend="1077";Tstart="732";shortTE="F";uid="33a10da3-6081-478b-ad04-db85276e34e4"
Mc48103	RepeatMasker	DNA/Ginger	1	283	916	-	.	ID="RND-5_FAMILY-2916";Tend="544";Tstart="281";shortTE="F";uid="d8e72980-286c-4deb-8a6b-65f65228564a"
Mc48105	RepeatMasker	Unknown	842	1040	1463	-	.	ID="RND-1_FAMILY-36";Tend="1738";Tstart="1542";shortTE="F";uid="a03193d9-2561-478b-a099-13f55d2b0f88"
Mc48106	RepeatMasker	DNA/hAT-Tip100	1	989	4994	+	.	ID="RND-6_FAMILY-1926";Tend="1645";Tstart="680";shortTE="F";uid="6a9decc8-85fb-4048-ac14-35f4ca5e78b2"
Mc48106	RepeatMasker	DNA/Kolobok-E	841	1040	1579	-	.	ID="RND-6_FAMILY-8469";Tend="1632";Tstart="1434";shortTE="F";uid="9e013326-bf9f-4b8d-84cb-aff47d1a934f"
Mc48108	RepeatMasker	Unknown	1	687	5092	+	.	ID="RND-1_FAMILY-88";Tend="666";Tstart="4";shortTE="F";uid="c292f3eb-f726-4159-8279-cc653a742269"
Mc48108	RepeatMasker	Unknown	711	1040	2650	-	.	ID="RND-6_FAMILY-11526";Tend="661";Tstart="335";shortTE="F";uid="7f6183ac-5b48-4f01-bae8-2c9e468bda63"
Mc48109	RepeatMasker	Unknown	1	1036	5855	+	.	ID="RND-1_FAMILY-9";Tend="1338";Tstart="268";shortTE="F";uid="bc0687e0-c413-479c-816d-ceeefe9dc60b"
Mc48110	RepeatMasker	LTR/Gypsy	410	759	2562	+	.	ID="RND-6_FAMILY-25856";Tend="417";Tstart="97";shortTE="F";uid="85d45ccb-52fd-4194-b14b-1518655db9fa"
Mc48110	RepeatMasker	Retroposon?	703	870	650	+	.	ID="SINE2-1_AP";Tend="1756";Tstart="1665";shortTE="F";uid="d9b22290-06b3-4633-90ea-3cc999cb9534"
Mc48110	RepeatMasker	Retroposon?	130	346	1245	-	.	ID="RND-6_FAMILY-21009";Tend="1031";Tstart="815";shortTE="F";uid="eddeafca-295a-4c45-a45e-314526007de8"
Mc4809	RepeatMasker	Unknown	4696	4925	820	+	.	ID="RND-4_FAMILY-2304";Tend="1218";Tstart="997";shortTE="F";uid="2c6d23da-dc47-4e8d-aa05-d3cfda3fac43"
Mc4809	RepeatMasker	DNA	3933	4103	782	+	.	ID="TTAA2D_AP";Tend="309";Tstart="139";shortTE="F";uid="38b3807c-862e-40c1-818e-64d80ba8313b"
Mc4809	RepeatMasker	Retroposon?	14909	15260	887	+	.	ID="SINE2-1_AP";Tend="1455";Tstart="1098";shortTE="F";uid="05e1c910-cfd6-41f7-a863-4dfeb62d3cbc"
Mc4809	RepeatMasker	Unknown	2505	2878	651	+	.	ID="RND-1_FAMILY-15";TEgroup="ctg_4809%7CRND-1_FAMILY-15%7C1";Tend="1454";Tstart="901";shortTE="F";uid="2a7e5079-e696-4edc-acb5-1b4175e524f6"
Mc4809	RepeatMasker	Satellite	2398	2504	413	+	.	ID="RND-6_FAMILY-15588";Tend="1094";Tstart="993";shortTE="F";uid="7c89d060-1f64-4450-83ec-95638d331c09"
Mc4809	RepeatMasker	DNA/Kolobok-E	14802	14915	599	-	.	ID="RND-6_FAMILY-12898";Tend="1481";Tstart="1367";shortTE="F";uid="bd609371-3c8f-46cc-bcfd-9e14ba6c2015"
Mc4809	RepeatMasker	Unknown	15270	15373	576	-	.	ID="RND-6_FAMILY-16533";Tend="1011";Tstart="901";shortTE="F";uid="3f38acee-2067-42e8-806e-36e5f05c389a"
Mc4809	RepeatMasker	DNA/Kolobok-E	16095	16567	527	-	.	ID="RND-6_FAMILY-12898";Tend="1539";Tstart="1006";shortTE="F";uid="10b6fb60-92cf-4a2f-8a86-9c37c7fe6472"
Mc4809	RepeatMasker	DNA	3203	3327	629	-	.	ID="TTAA2D_AP";Tend="431";Tstart="278";shortTE="F";uid="26832f0c-c309-44ca-aa8b-bd02c7201d29"
Mc48111	RepeatMasker	DNA/hAT-Tip100	431	595	436	+	.	ID="RND-6_FAMILY-5381";Tend="870";Tstart="710";shortTE="F";uid="64e2bec6-d148-4ac9-b237-afb4e6197ca7"
Mc48113	RepeatMasker	Unknown	254	892	1847	-	.	ID="RND-6_FAMILY-16266";Tend="956";Tstart="409";shortTE="F";uid="97cbd51a-af71-43c5-b962-3e18124674dd"
Mc48114	RepeatMasker	DNA	848	1023	1433	+	.	ID="TTAA22_AP";Tend="176";Tstart="1";shortTE="F";uid="3ad670cc-155b-4c64-80c7-84b08c056baf"
Mc48115	RepeatMasker	Unknown	63	840	5436	+	.	ID="RND-5_FAMILY-225";Tend="1379";Tstart="623";shortTE="F";uid="766009f3-641a-4f7c-99b3-b65045fcf2f1"
Mc48117	RepeatMasker	DNA/Kolobok-E	600	820	606	-	.	ID="KOLOBOKE-4_AP";Tend="6040";Tstart="5820";shortTE="F";uid="57392de8-4bb3-445c-9163-e49de5bab6b1"
Mc48117	RepeatMasker	Unknown	842	1039	1557	-	.	ID="RND-6_FAMILY-16533";Tend="1295";Tstart="1097";shortTE="F";uid="2099d969-3b25-4fe2-a536-2825fcf24fdd"
Mc48117	RepeatMasker	Unknown	1	595	4384	-	.	ID="RND-1_FAMILY-85";Tend="1329";Tstart="772";shortTE="F";uid="e428b04d-d730-48fa-a67e-bf888c594ea1"
Mc48119	RepeatMasker	Unknown	5	198	1653	+	.	ID="RND-6_FAMILY-13081";Tend="197";Tstart="1";shortTE="F";uid="cbdd993e-e64e-404d-b660-718fe8e34ac2"
Mc481	RepeatMasker	DNA/Sola-1	67601	68207	413	+	.	ID="RND-6_FAMILY-7555";Tend="1561";Tstart="1004";shortTE="F";uid="2583f7ba-b02f-4898-a93e-97a15bfe1184"
Mc481	RepeatMasker	DNA/TcMar-Mariner	9658	10006	1044	+	.	ID="MARINER-6_LMI";Tend="1331";Tstart="987";shortTE="F";uid="dcdb5f82-6907-4673-92ac-6f1fc508b9c2"
Mc481	RepeatMasker	Unknown	35389	35633	885	+	.	ID="RND-6_FAMILY-24931";Tend="927";Tstart="695";shortTE="F";uid="c9aca5d2-802d-47d6-a013-34dfc0bf97d7"
Mc481	RepeatMasker	Retroposon?	67367	67600	1472	+	.	ID="SINE2-1_AP";Tend="1298";Tstart="1";shortTE="F";uid="b9c6686b-00b8-41a4-b2fd-3995cb13a750"
Mc481	RepeatMasker	DNA/Ginger-1	45127	45569	438	+	.	ID="RND-6_FAMILY-3412";Tend="1910";Tstart="1407";shortTE="F";uid="d67797ba-9e92-46df-84bd-667440dbe160"
Mc481	RepeatMasker	Unknown	44754	45119	2138	+	.	ID="RND-6_FAMILY-1520";Tend="1330";Tstart="920";shortTE="F";uid="09bf4ef6-cb01-4c1a-97ee-7897c3d0b7e4"
Mc481	RepeatMasker	DNA	55945	56313	2386	+	.	ID="RND-6_FAMILY-2125";Tend="1314";Tstart="926";shortTE="F";uid="06e861fe-ca18-491d-8634-d571cfbc6ead"
Mc481	RepeatMasker	DNA/hAT	56935	57494	4028	+	.	ID="RND-5_FAMILY-4449";Tend="1462";Tstart="917";shortTE="F";uid="880c62cf-0d2f-4f62-bfa1-18e57ae91b50"
Mc481	RepeatMasker	Unknown	43977	44226	1169	+	.	ID="RND-6_FAMILY-1520";Tend="882";Tstart="666";shortTE="F";uid="4b84034b-e4ac-46a3-8d63-a8124977af60"
Mc481	RepeatMasker	DNA/hAT-hAT19	14006	15279	2385	+	.	ID="RND-6_FAMILY-8973";TEgroup="ctg_481%7CRND-6_FAMILY-8973%7C1";Tend="1713";Tstart="560";shortTE="F";uid="c6054f52-907a-47a7-a7c3-d5f7a1461308"
Mc481	RepeatMasker	Unknown	3278	3726	587	+	.	ID="RND-6_FAMILY-8586";Tend="2821";Tstart="2396";shortTE="F";uid="df975c7b-1b22-4eba-b694-7dc73997735d"
Mc481	RepeatMasker	Retroposon?	43338	43471	652	+	.	ID="SINE2-1_AP";Tend="1477";Tstart="924";shortTE="F";uid="9a918d31-b7a3-4a72-9018-65e22c31a16d"
Mc481	RepeatMasker	Unknown	22652	22819	624	+	.	ID="RND-5_FAMILY-7754";Tend="985";Tstart="816";shortTE="F";uid="523c0411-e4a9-4f20-9715-5dd95b561224"
Mc481	RepeatMasker	DNA	56560	56698	959	+	.	ID="RND-6_FAMILY-2125";Tend="1456";Tstart="1314";shortTE="F";uid="041aa49e-28eb-413f-be3a-ef8469f4f3bf"
Mc481	RepeatMasker	Retroposon?	13263	13539	433	-	.	ID="SINE2-1_AP";Tend="1446";Tstart="1157";shortTE="F";uid="dd409dec-9371-43fc-8682-9eb697cef4ea"
Mc481	RepeatMasker	LINE/I-Jockey	46384	46547	484	-	.	ID="RND-5_FAMILY-2860";Tend="1286";Tstart="1126";shortTE="F";uid="0286400f-d5bf-47c1-a5d9-a272a4ebb1bf"
Mc481	RepeatMasker	DNA/hAT	56341	56520	437	-	.	ID="RND-6_FAMILY-12497";Tend="1293";Tstart="1116";shortTE="F";uid="15028aca-3080-4030-af15-7560184c9210"
Mc481	RepeatMasker	Retroposon?	7248	7926	689	-	.	ID="RND-1_FAMILY-311";Tend="1442";Tstart="224";shortTE="F";uid="c850cfa1-192c-4858-9470-7586c5e6969e"
Mc481	RepeatMasker	DNA/Kolobok-E	43472	43739	692	-	.	ID="KOLOBOKE-2_AP";Tend="1385";Tstart="1125";shortTE="F";uid="4f128b56-1f5a-474b-a69e-c761e54bb1b7"
Mc4810	RepeatMasker	DNA/Kolobok-E	17871	18352	1645	+	.	ID="RND-6_FAMILY-12898";Tend="1444";Tstart="952";shortTE="F";uid="1a120e99-2632-4a4b-98cf-77b3054f0318"
Mc4810	RepeatMasker	DNA/Kolobok-E	19217	19608	1652	+	.	ID="RND-6_FAMILY-12898";Tend="1776";Tstart="1429";shortTE="F";uid="c080b2cc-afbd-4f45-9158-150b5eb4f6e5"
Mc4810	RepeatMasker	DNA/Ginger	19602	19973	1086	+	.	ID="RND-1_FAMILY-6";Tend="951";Tstart="588";shortTE="F";uid="c556aff7-0ac8-4ffc-9d30-0fed61792fbb"
Mc4810	RepeatMasker	DNA/hAT-Tip100	5403	5691	523	+	.	ID="RND-5_FAMILY-497";Tend="714";Tstart="416";shortTE="F";uid="f2899e8e-adfd-4d45-bf82-517a516e22d0"
Mc4810	RepeatMasker	DNA/hAT-Ac	2559	2778	971	-	.	ID="DNA8-54_AP";Tend="218";Tstart="1";shortTE="F";uid="3abe0f83-97f2-4cbc-9b82-a65418177568"
Mc4810	RepeatMasker	Retroposon?	17745	17870	1549	-	.	ID="SINE2-1_AP";Tend="956";Tstart="331";shortTE="F";uid="44175caf-c077-425c-a32d-d6efcecf3d42"
Mc4810	RepeatMasker	DNA	6700	7108	599	-	.	ID="DNA4-3_AP";Tend="472";Tstart="24";shortTE="F";uid="15ac9693-7588-484f-ac45-3779679d8b5d"
Mc4810	RepeatMasker	DNA	1415	1552	662	-	.	ID="ttaa13b_ap";Tend="434";Tstart="267";shortTE="F";uid="deb65283-7d06-4d9f-80d3-006242c229b2"
Mc4810	RepeatMasker	Retroposon?	19716	20305	1448	-	.	ID="RND-6_FAMILY-21009";Tend="1208";Tstart="531";shortTE="F";uid="caeb021c-51bf-4dc1-9597-1edcb97b5dc6"
Mc4810	RepeatMasker	Retroposon?	18351	19220	7239	-	.	ID="RND-6_FAMILY-2276";Tend="1703";Tstart="833";shortTE="F";uid="6883e87e-7461-46f1-8464-c98ab0aa4f59"
Mc4810	RepeatMasker	DNA	15816	15975	446	-	.	ID="ttaa26b_ap";Tend="153";Tstart="15";shortTE="F";uid="a0d5739c-080e-4142-b3bf-aebbf1b7216a"
Mc48122	RepeatMasker	Retroposon?	1	1004	8452	+	.	ID="RND-1_FAMILY-338";Tend="1075";Tstart="77";shortTE="F";uid="efe864eb-080a-4e0e-8fa0-13cc4284e355"
Mc48122	RepeatMasker	DNA/Ginger-1	815	1032	771	-	.	ID="RND-6_FAMILY-3412";Tend="660";Tstart="435";shortTE="F";uid="385a849a-bebb-4400-b6c5-45adc05be72b"
Mc48123	RepeatMasker	Unknown	649	964	458	-	.	ID="RND-5_FAMILY-3690";Tend="1697";Tstart="1366";shortTE="F";uid="c93c3d15-ab6a-4377-9a2c-c51e0d9a55ac"
Mc48124	RepeatMasker	LINE/L2	1	1039	8843	-	.	ID="RND-5_FAMILY-3186";Tend="1086";Tstart="50";shortTE="F";uid="be6ad192-7a83-4a59-9623-5283eaf3ecfb"
Mc48125	RepeatMasker	DNA/hAT-Tip100	73	260	1252	+	.	ID="RND-1_FAMILY-119";Tend="1105";Tstart="912";shortTE="F";uid="5db1ad95-3751-4fdf-8b80-61c7d0a0e6ab"
Mc48125	RepeatMasker	Unknown	4	618	564	-	.	ID="RND-6_FAMILY-12798";TEgroup="ctg_48104%7CRND-6_FAMILY-12798%7C1";Tend="1219";Tstart="765";shortTE="T";uid="37652f2e-c767-429f-8a53-883b24e8ee34"
Mc48126	RepeatMasker	DNA/MULE-MuDR	33	578	3064	+	.	ID="DNA8-28B_AP";Tend="595";Tstart="1";shortTE="F";uid="9adf16eb-92bc-44a8-977e-0092dfce9270"
Mc48126	RepeatMasker	DNA/hAT-Tip100	455	652	927	-	.	ID="RND-5_FAMILY-4099";Tend="1153";Tstart="952";shortTE="F";uid="f03edc32-6cbc-41bc-87f7-dc5cd1745395"
Mc48127	RepeatMasker	DNA/Kolobok-E	81	842	3083	-	.	ID="koloboke-3_ap";Tend="718";Tstart="1";shortTE="F";uid="d590d226-1128-4335-a514-c4eeb0f9a488"
Mc48128	RepeatMasker	DNA/MULE-MuDR	552	797	1802	+	.	ID="RND-5_FAMILY-996";Tend="486";Tstart="256";shortTE="F";uid="8e9625a4-df2a-4812-adfb-d32c61cfad64"
Mc48128	RepeatMasker	DNA/hAT-Ac	2	210	1374	+	.	ID="RND-5_FAMILY-5670";Tend="1210";Tstart="1006";shortTE="F";uid="7fa0ad12-9614-4bc0-abcc-54ab6203c013"
Mc48128	RepeatMasker	DNA/TcMar?	887	1038	626	-	.	ID="rnd-1_family-44";Tend="910";Tstart="734";shortTE="F";uid="d80342b9-8471-4678-9736-9103811ea68f"
Mc48129	RepeatMasker	DNA/MULE-MuDR	926	1039	595	-	.	ID="MUDR4X_AP";Tend="433";Tstart="316";shortTE="F";uid="988a7e85-c5fa-4244-8920-57e15ec64a9e"
Mc48130	RepeatMasker	Unknown	2	448	2229	-	.	ID="RND-5_FAMILY-773";Tend="842";Tstart="359";shortTE="F";uid="b688d052-d0b4-4527-a6c9-2f112d0c3dec"
Mc4811	RepeatMasker	DNA/Ginger	261	392	2159	+	.	ID="RND-1_FAMILY-6";Tend="2534";Tstart="2150";shortTE="F";uid="0f64fa06-ca0c-4f32-946b-13ede220935a"
Mc4811	RepeatMasker	DNA/hAT-hAT19	6474	7189	5351	+	.	ID="RND-6_FAMILY-1812";Tend="849";Tstart="129";shortTE="F";uid="751ef456-81cf-4dd5-833b-1a9fd42115d5"
Mc4811	RepeatMasker	DNA	2612	2957	698	-	.	ID="DNA4-3_AP";Tend="578";Tstart="240";shortTE="F";uid="90f00dc8-a487-4537-a50f-7f9544860e43"
Mc4811	RepeatMasker	DNA/hAT-Charlie	3476	3875	2113	-	.	ID="RND-5_FAMILY-11985";Tend="1161";Tstart="788";shortTE="F";uid="bc59f70b-f40a-404c-8fe5-fd409da76830"
Mc4811	RepeatMasker	DNA/Ginger-1	1	260	2261	-	.	ID="RND-1_FAMILY-4";Tend="1006";Tstart="747";shortTE="F";uid="fc1ee358-7359-4969-ae2c-099721b949fc"
Mc4811	RepeatMasker	DNA	20142	20306	436	-	.	ID="TTAA18B_AP";Tend="549";Tstart="385";shortTE="F";uid="0a38b9d7-32b4-4a3d-a0da-435c8358fdea"
Mc48131	RepeatMasker	DNA/Kolobok-E	364	1039	5003	+	.	ID="RND-5_FAMILY-1789";Tend="1722";Tstart="1008";shortTE="F";uid="bba2a1ad-79ac-4cff-a633-c37dfba1523c"
Mc48132	RepeatMasker	DNA/Ginger-1	545	888	618	+	.	ID="RND-6_FAMILY-3412";Tend="660";Tstart="325";shortTE="F";uid="de3b4bac-787b-4ee6-914d-6b115d6cd88b"
Mc48132	RepeatMasker	Retroposon?	693	1006	2567	-	.	ID="RND-1_FAMILY-338";Tend="1073";Tstart="770";shortTE="F";uid="4d0c722c-9337-4b29-a3a6-309285ce410a"
Mc48133	RepeatMasker	LINE/I	33	297	995	-	.	ID="RND-6_FAMILY-872";Tend="1154";Tstart="889";shortTE="F";uid="0cd54a3b-12a3-4703-aee4-45ce8c86edf0"
Mc48135	RepeatMasker	Unknown	1	1029	4401	+	.	ID="RND-6_FAMILY-21582";Tend="1621";Tstart="590";shortTE="F";uid="34e3c44e-8066-4cee-a6bf-e581ccdcfa89"
Mc48136	RepeatMasker	Retroposon?	24	188	1243	+	.	ID="SINE2-1_AP";Tend="1770";Tstart="1600";shortTE="F";uid="42e7c127-b587-41df-a076-2f30ad4219d9"
Mc48136	RepeatMasker	LINE/I-Jockey	647	872	443	-	.	ID="RND-5_FAMILY-2860";Tend="997";Tstart="768";shortTE="F";uid="bd1d0c12-2d75-443f-8c18-f3a70278d1be"
Mc48137	RepeatMasker	LTR/Gypsy	1	309	501	-	.	ID="GYPSY-13_SI-I";Tend="564";Tstart="256";shortTE="F";uid="3c66acaf-1c2b-4e94-9607-cb7d79678755"
Mc48138	RepeatMasker	LINE/I-Jockey	12	259	474	-	.	ID="JOCKEY-4_RPR";Tend="2403";Tstart="2149";shortTE="F";uid="7ae7b18b-cd80-4b1b-a8d4-43bbb2023103"
Mc48140	RepeatMasker	DNA/hAT-hAT19	1	298	2168	-	.	ID="DNA8-50_AP";Tend="311";Tstart="1";shortTE="F";uid="ae81515f-e0d1-4104-ba6b-c85c00171dba"
Mc4812	RepeatMasker	DNA	5121	5375	427	+	.	ID="TTAA8_AP";Tend="435";Tstart="188";shortTE="F";uid="bf94f5fe-ca06-4a4e-9cdc-6b37733d95c7"
Mc4812	RepeatMasker	Retroposon?	7608	7730	690	-	.	ID="SINE2-2_AP";Tend="399";Tstart="260";shortTE="F";uid="aaa118e7-acf0-46f8-99c3-6c66c1f1b048"
Mc48141	RepeatMasker	DNA/Kolobok-E	1	198	1605	-	.	ID="RND-1_FAMILY-51";Tend="1037";Tstart="840";shortTE="F";uid="48dfcd5d-1a35-461f-9c5f-ee366e585066"
Mc48142	RepeatMasker	DNA/Kolobok-E	1	199	1598	+	.	ID="RND-6_FAMILY-8469";Tend="1633";Tstart="1436";shortTE="F";uid="63ef5b24-458a-4f99-8aaf-4e6464d4d752"
Mc48142	RepeatMasker	Unknown	923	1028	584	+	.	ID="RND-6_FAMILY-9654";Tend="862";Tstart="757";shortTE="F";uid="a60bc09a-1e58-41e6-a0ae-c8191c0c426c"
Mc48142	RepeatMasker	DNA/TcMar-m44	282	411	494	-	.	ID="dnax-3b_ap";Tend="138";Tstart="1";shortTE="F";uid="f30a5225-2ef8-411d-8526-6121e07ef168"
Mc48142	RepeatMasker	DNA/Kolobok-E	3	239	793	-	.	ID="RND-1_FAMILY-185";Tend="553";Tstart="322";shortTE="F";uid="9db5b831-e9a2-4736-87e1-482da3ad68cb"
Mc48143	RepeatMasker	DNA/Maverick	196	1039	5814	-	.	ID="RND-6_FAMILY-3287";Tend="1612";Tstart="777";shortTE="F";uid="31fb83ca-0c87-4df2-bd17-2f38cb0638a7"
Mc48144	RepeatMasker	Retroposon?	656	883	1676	+	.	ID="RND-6_FAMILY-21009";Tend="1210";Tstart="992";shortTE="F";uid="fefbbac7-8b58-471e-b9f6-0be6d33ce4d2"
Mc48145	RepeatMasker	LTR/Pao	86	1037	1326	+	.	ID="RND-5_FAMILY-2726";TEgroup="ctg_48124%7CRND-5_FAMILY-2726%7C1";Tend="899";Tstart="1";shortTE="F";uid="63734173-c4a1-4f88-93bb-06d2d65789ca"
Mc48146	RepeatMasker	DNA/Ginger-1	207	1038	6346	-	.	ID="RND-6_FAMILY-3412";Tend="1875";Tstart="1007";shortTE="F";uid="8c8196ba-0e20-4bfd-b426-8d4626767835"
Mc48147	RepeatMasker	DNA/Maverick	1	597	4375	-	.	ID="RND-5_FAMILY-1856";Tend="837";Tstart="262";shortTE="F";uid="36aaa07d-ab78-4116-8f13-4c6cf0134027"
Mc48148	RepeatMasker	DNA/Ginger-1	449	828	620	+	.	ID="rnd-6_family-17528";Tend="1059";Tstart="697";shortTE="F";uid="c59680ad-af8f-4436-8db0-9812c7d346c9"
Mc48149	RepeatMasker	DNA/hAT-hAT19	1	472	3550	-	.	ID="RND-6_FAMILY-6097";Tend="757";Tstart="285";shortTE="F";uid="4d5a305c-9ec0-4e8d-a7d3-3f413700963f"
Mc48150	RepeatMasker	DNA/hAT-Ac	439	797	1004	+	.	ID="RND-6_FAMILY-24399";Tend="1544";Tstart="1248";shortTE="F";uid="4a68ca66-9b7a-4e1c-9fe5-02b795520e30"
Mc4813	RepeatMasker	DNA/hAT-Tip100	14217	14673	2777	+	.	ID="RND-6_FAMILY-46643";Tend="1178";Tstart="757";shortTE="F";uid="806af1d3-cb50-42b7-97ae-a8c50ffa13c0"
Mc4813	RepeatMasker	Unknown	10671	11010	593	+	.	ID="RND-5_FAMILY-1401";Tend="1120";Tstart="796";shortTE="F";uid="36cfcd91-cec3-4a52-832e-d8bc133c1e00"
Mc4813	RepeatMasker	DNA	2275	2637	476	+	.	ID="DNA4-2_AP";Tend="764";Tstart="409";shortTE="F";uid="ea377db6-1647-4288-9567-bad75d9b5af5"
Mc4813	RepeatMasker	DNA	15247	15493	488	+	.	ID="TTAA2D_AP";Tend="380";Tstart="136";shortTE="F";uid="4ea92037-99c8-4d50-b73f-57b33cbde21f"
Mc4813	RepeatMasker	DNA/TcMar-m44?	19639	19798	654	+	.	ID="DNA4-10_AP";Tend="160";Tstart="1";shortTE="F";uid="7be3e17d-7fe1-41c7-a9a7-1947f98cf5ce"
Mc4813	RepeatMasker	DNA/hAT-Charlie	17047	17456	2335	+	.	ID="RND-5_FAMILY-11314";Tend="1363";Tstart="947";shortTE="F";uid="de835176-065e-4bb7-b2a8-30389e621ce2"
Mc4813	RepeatMasker	DNA	526	864	1553	+	.	ID="TTAA3_AP";Tend="428";Tstart="90";shortTE="F";uid="4b36de3a-2fb0-42ef-901c-6af091eef5e4"
Mc4813	RepeatMasker	LINE/RTE-BovB	1273	1641	1669	+	.	ID="RND-5_FAMILY-4509";Tend="380";Tstart="1";shortTE="F";uid="2e2fa90e-c913-4fd9-942a-0c9891993e12"
Mc4813	RepeatMasker	DNA/Ginger-1	1	517	3752	-	.	ID="RND-6_FAMILY-13505";Tend="1048";Tstart="551";shortTE="F";uid="42251558-b556-4cbc-91ca-ba2c82197281"
Mc4813	RepeatMasker	DNA/P	21983	22230	606	-	.	ID="P-1_AP";TEgroup="ctg_4813%7CP-1_AP%7C1";Tend="3570";Tstart="1";shortTE="T";uid="524b9026-174d-4ed3-8dbf-ff1e3a402743"
Mc4813	RepeatMasker	Unknown	1959	2304	1599	-	.	ID="RND-5_FAMILY-3146";Tend="1187";Tstart="846";shortTE="F";uid="898c21e3-0421-4103-bb5c-990aee29747a"
Mc48151	RepeatMasker	DNA/MULE-MuDR	400	636	1350	+	.	ID="RND-5_FAMILY-3221";Tend="807";Tstart="599";shortTE="F";uid="c018e61b-cd24-4a12-b82b-8efe7a516dc7"
Mc48151	RepeatMasker	Retroposon?	51	173	866	+	.	ID="RND-1_FAMILY-311";Tend="2047";Tstart="1759";shortTE="F";uid="ff85f426-2b1c-4ddc-92cb-f3a96cec0726"
Mc48151	RepeatMasker	DNA/hAT-Charlie	637	824	856	+	.	ID="HAT-N19_AP";Tend="187";Tstart="1";shortTE="F";uid="c974cc1f-685a-4b81-8622-5061c279903e"
Mc48151	RepeatMasker	DNA/Ginger-1	818	979	607	+	.	ID="RND-6_FAMILY-11732";Tend="707";Tstart="530";shortTE="F";uid="812f3e26-63ed-4c38-9963-c9f0cce25b72"
Mc48151	RepeatMasker	DNA/Ginger	174	381	1099	+	.	ID="RND-1_FAMILY-6";Tend="2488";Tstart="2263";shortTE="F";uid="741c5c80-e1e6-45ce-a2e1-405b20555788"
Mc48151	RepeatMasker	Retroposon?	1	164	1032	-	.	ID="RND-6_FAMILY-21009";Tend="305";Tstart="110";shortTE="F";uid="707b71b6-b74f-4775-8f9c-22c773c94d81"
Mc48151	RepeatMasker	DNA/Kolobok-E	836	1038	1531	-	.	ID="RND-6_FAMILY-22667";Tend="1256";Tstart="1037";shortTE="F";uid="e697d02e-2b2b-4c48-8b91-11884a8c539a"
Mc48152	RepeatMasker	Unknown	233	497	1238	+	.	ID="RND-5_FAMILY-8227";Tend="1570";Tstart="1303";shortTE="F";uid="bc7751d0-705a-494a-9dfe-eddb4fb6317e"
Mc48153	RepeatMasker	DNA/Maverick	837	998	876	+	.	ID="rnd-5_family-2165";Tend="1641";Tstart="1423";shortTE="F";uid="8120fbe4-75e8-471a-b949-ca1af76cb39c"
Mc48153	RepeatMasker	DNA/Maverick	132	836	1306	-	.	ID="rnd-6_family-1969";Tend="2148";Tstart="1573";shortTE="F";uid="9ff1fbcc-67f9-4ddb-b9b3-e4d8b76c1633"
Mc48154	RepeatMasker	DNA	419	643	1057	+	.	ID="DNAX-10_AP";Tend="221";Tstart="1";shortTE="F";uid="c33c8c55-a945-4083-9def-c53b5c452f46"
Mc48155	RepeatMasker	Unknown	341	554	1143	-	.	ID="RND-6_FAMILY-41528";Tend="1096";Tstart="867";shortTE="F";uid="8cc6313e-492b-4aa9-a674-a9d50bb3c6a1"
Mc48156	RepeatMasker	DNA/hAT-Tip100	1	230	1691	+	.	ID="RND-6_FAMILY-990";Tend="1676";Tstart="1446";shortTE="F";uid="db490c19-9588-458e-84b8-3c69714bfa9d"
Mc48158	RepeatMasker	LINE/I	126	1038	5856	+	.	ID="RND-1_FAMILY-332";Tend="1417";Tstart="501";shortTE="F";uid="622c2320-5d6b-4073-b6b5-902f4121227b"
Mc4814	RepeatMasker	DNA/hAT-Blackjack	13991	14335	798	+	.	ID="RND-6_FAMILY-8815";TEgroup="ctg_4814%7CRND-6_FAMILY-8815%7C1";Tend="1240";Tstart="693";shortTE="F";uid="1bef9c1e-07e4-4baf-b854-4d7db1743610"
Mc4814	RepeatMasker	DNA/MULE-MuDR	7629	7840	516	+	.	ID="RND-6_FAMILY-6288";Tend="326";Tstart="117";shortTE="F";uid="93468e52-c5d0-4f30-82e2-9d54d4761545"
Mc4814	RepeatMasker	DNA	19863	20290	2210	-	.	ID="TTAA4B_AP";Tend="430";Tstart="3";shortTE="F";uid="1fd22c6c-8fe6-4538-907b-ffd76d1b0bc5"
Mc4814	RepeatMasker	Unknown	7687	8100	838	-	.	ID="RND-6_FAMILY-13057";Tend="1510";Tstart="1094";shortTE="F";uid="6263202d-bd4b-4cfa-86ad-0d1ff1d67f4a"
Mc4814	RepeatMasker	DNA	11271	11396	571	-	.	ID="dna4-2_ap";Tend="769";Tstart="657";shortTE="F";uid="e766a9ad-60c4-46d7-ad39-6a8c88a44daf"
Mc4814	RepeatMasker	DNA	11829	12090	582	-	.	ID="DNA4-2_AP";Tend="647";Tstart="370";shortTE="F";uid="95215edc-7e02-4670-b705-0f035f66d9b3"
Mc4814	RepeatMasker	DNA	12079	12338	968	-	.	ID="dna4-2_ap";Tend="220";Tstart="1";shortTE="F";uid="25541a0e-2dc1-4357-a85f-f7ce6cfa8a81"
Mc48162	RepeatMasker	LINE/RTE-BovB	484	746	433	-	.	ID="RTE-40_LMI";Tend="483";Tstart="226";shortTE="F";uid="88999e10-f879-4086-ab0f-b3f2b8f1e311"
Mc48162	RepeatMasker	LINE/RTE-BovB	3	298	458	-	.	ID="RTE-11_LMI";Tend="863";Tstart="564";shortTE="F";uid="e8c5f2e4-a4bc-4b14-9390-8c8e7f33652d"
Mc48162	RepeatMasker	LTR/Gypsy	838	1038	1468	-	.	ID="RND-6_FAMILY-12210";Tend="682";Tstart="481";shortTE="F";uid="ce47160b-2c4a-4c84-b660-6e398ed97954"
Mc48163	RepeatMasker	DNA	19	167	464	+	.	ID="TTAA18B_AP";Tend="561";Tstart="413";shortTE="F";uid="66bf59c0-b6ca-4e15-a47a-b2c6368736eb"
Mc48163	RepeatMasker	RC/Helitron	189	645	4017	-	.	ID="RND-1_FAMILY-283";Tend="1139";Tstart="682";shortTE="F";uid="04d7d271-5585-4d23-9712-138c4ccb05cc"
Mc48164	RepeatMasker	Unknown	7	1038	6752	+	.	ID="RND-1_FAMILY-9";Tend="1625";Tstart="577";shortTE="F";uid="8e05926d-2f5c-44a6-aa15-ba02bde7e182"
Mc48165	RepeatMasker	Unknown	177	378	1840	+	.	ID="RND-1_FAMILY-151";Tend="202";Tstart="1";shortTE="F";uid="8043c038-66df-4a0b-abcd-23710af41dcf"
Mc48165	RepeatMasker	DNA/Kolobok-E	1	124	1042	-	.	ID="RND-6_FAMILY-482";Tend="124";Tstart="1";shortTE="F";uid="825e89ff-ab92-4599-95e0-e64930930a73"
Mc48166	RepeatMasker	DNA/P	1	199	1668	+	.	ID="RND-6_FAMILY-9050";Tend="1108";Tstart="917";shortTE="F";uid="6bd72794-ede8-4e57-b345-45551c7b90d5"
Mc48167	RepeatMasker	DNA/Ginger-1	1	220	411	-	.	ID="RND-6_FAMILY-12143";Tend="1242";Tstart="999";shortTE="F";uid="57176af6-29e9-4131-b7d4-f137c15908dc"
Mc48168	RepeatMasker	DNA/Maverick	1	1038	6925	+	.	ID="RND-6_FAMILY-3287";Tend="1310";Tstart="295";shortTE="F";uid="d8736377-0fda-42e5-b324-7a8e070099cc"
Mc48169	RepeatMasker	DNA/Kolobok-E	122	316	462	+	.	ID="KOLOBOKE-2_TC";Tend="2186";Tstart="1992";shortTE="F";uid="19a4cf65-1ec4-4ce2-8da8-05b9b9d29ba9"
Mc48170	RepeatMasker	DNA/hAT	842	994	758	-	.	ID="DNA8-38_AP";Tend="486";Tstart="335";shortTE="F";uid="70a6a9c2-7bdd-40ff-89ea-a1158e6d3e70"
Mc48170	RepeatMasker	DNA	188	841	2229	-	.	ID="DNA4-2_AP";Tend="768";Tstart="131";shortTE="F";uid="bd3f170c-7d25-4306-a87e-38dcfd8bb8dc"
Mc4815	RepeatMasker	DNA/P	3438	4584	6636	+	.	ID="RND-6_FAMILY-11616";Tend="963";Tstart="1";shortTE="F";uid="e5bcec9e-d06c-4c90-b5c4-2a7ca4473cf1"
Mc4815	RepeatMasker	DNA/Kolobok-E	7839	9026	9273	+	.	ID="RND-6_FAMILY-8469";Tend="1628";Tstart="473";shortTE="F";uid="6db714b4-b0ac-4a61-950d-e7035f5c48c9"
Mc4815	RepeatMasker	Unknown	16050	16359	1456	+	.	ID="RND-6_FAMILY-10789";Tend="1238";Tstart="938";shortTE="F";uid="3721cdfc-3256-4061-9118-10e53a27e89f"
Mc4815	RepeatMasker	DNA/Kolobok-E	7143	7605	2945	+	.	ID="RND-6_FAMILY-8469";Tend="473";Tstart="50";shortTE="F";uid="ff1e1fb3-cfc0-44e9-b24c-a2ed36e524e7"
Mc4815	RepeatMasker	Unknown	4783	6214	2040	+	.	ID="RND-5_FAMILY-3690";TEgroup="ctg_4815%7CRND-5_FAMILY-3690%7C1";Tend="1757";Tstart="345";shortTE="F";uid="c5dc55f0-8c82-4447-a913-8a818d5000a7"
Mc4815	RepeatMasker	Unknown	19295	19531	1425	+	.	ID="RND-6_FAMILY-7416";TEgroup="ctg_4815%7CRND-6_FAMILY-7416%7C1";Tend="935";Tstart="780";shortTE="F";uid="c950b3be-6ecb-4062-86fd-1f25a4924e8a"
Mc4815	RepeatMasker	RC/Helitron	14872	16049	9463	+	.	ID="RND-6_FAMILY-15425";Tend="1769";Tstart="508";shortTE="F";uid="2d40ea62-6fbe-4ee7-a5af-20692810a387"
Mc4815	RepeatMasker	DNA	6316	7012	5356	+	.	ID="RND-5_FAMILY-3733";Tend="1601";Tstart="923";shortTE="F";uid="0b3f695f-97cf-423e-9fa2-2a55320e6eb1"
Mc4815	RepeatMasker	Unknown	9577	9943	2430	-	.	ID="RND-6_FAMILY-29839";Tend="1216";Tstart="850";shortTE="F";uid="a8f4f184-6352-48fb-8cdf-659170bf0b01"
Mc4815	RepeatMasker	DNA/P	18192	18533	455	-	.	ID="RND-6_FAMILY-538";Tend="1720";Tstart="1385";shortTE="F";uid="670fb569-90ce-4235-a189-3d2248e21bbe"
Mc4815	RepeatMasker	DNA/hAT-Tip100	12803	12998	946	-	.	ID="RND-6_FAMILY-3788";Tend="846";Tstart="673";shortTE="F";uid="6d64a984-d514-4387-83d3-fa863464a6d4"
Mc4815	RepeatMasker	DNA/P	16626	17182	671	-	.	ID="RND-6_FAMILY-16778";Tend="1250";Tstart="699";shortTE="F";uid="5751776c-9d49-4ba2-ae5a-6ffa8e3ebb55"
Mc4815	RepeatMasker	Unknown	19950	20286	2753	-	.	ID="RND-6_FAMILY-36647";Tend="329";Tstart="4";shortTE="F";uid="8f776d2c-8f94-4b05-ba35-182fb7243e7e"
Mc4815	RepeatMasker	Unknown	12354	12813	1185	-	.	ID="RND-6_FAMILY-962";Tend="567";Tstart="225";shortTE="F";uid="66c47045-1bc2-4502-87c9-48d32ac976e4"
Mc4815	RepeatMasker	DNA	7610	7819	423	-	.	ID="DNA4-11_AP";TEgroup="ctg_4815%7CDNA4-11_AP%7C1";Tend="277";Tstart="1";shortTE="T";uid="f4f0208b-e5d8-4b70-90e2-95b7d98f5387"
Mc4815	RepeatMasker	Unknown	10816	11167	1627	-	.	ID="RND-6_FAMILY-29839";Tend="1447";Tstart="1151";shortTE="F";uid="71caeb56-8d50-4236-8106-3d478e68b80d"
Mc4815	RepeatMasker	DNA/Ginger-1	13439	14895	10472	-	.	ID="RND-1_FAMILY-4";Tend="2454";Tstart="1052";shortTE="F";uid="e6ffc463-ce58-4ab6-951b-917d6c867a6b"
Mc4815	RepeatMasker	DNA/hAT-hAT19	10547	10831	644	-	.	ID="RND-6_FAMILY-3780";Tend="891";Tstart="570";shortTE="F";uid="6be23a6c-c9f1-4c98-8513-cdb94dfb685f"
Mc4815	RepeatMasker	DNA/hAT-Tip100	12085	12354	1710	-	.	ID="RND-6_FAMILY-3788";Tend="1078";Tstart="831";shortTE="F";uid="61384ee4-5e4f-4ad0-bd28-eb88d237bcf4"
Mc48171	RepeatMasker	DNA/Kolobok-E	843	1038	1499	+	.	ID="RND-1_FAMILY-51";Tend="1036";Tstart="841";shortTE="F";uid="7fd7cf79-2ce2-4f1c-9e42-c3c2046eb593"
Mc48171	RepeatMasker	DNA/MULE-Ricksha	31	924	5162	-	.	ID="RND-1_FAMILY-208";Tend="1134";Tstart="261";shortTE="F";uid="5c538e7e-d8c7-4bdc-9243-41fe7a9478eb"
Mc48172	RepeatMasker	Unknown	734	1029	1231	+	.	ID="RND-5_FAMILY-3778";Tend="1091";Tstart="813";shortTE="F";uid="0727f751-4d8a-46c4-835b-3715c785ffbb"
Mc48172	RepeatMasker	LTR/Gypsy	77	279	1584	+	.	ID="RND-6_FAMILY-655";Tend="1206";Tstart="1011";shortTE="F";uid="98fb550f-6175-4243-839a-830f03de3148"
Mc48173	RepeatMasker	LINE/I-Jockey	1	1037	846	-	.	ID="RND-6_FAMILY-21020";TEgroup="ctg_48152%7CRND-6_FAMILY-21020%7C1";Tend="1531";Tstart="517";shortTE="F";uid="833ea208-e69f-418c-981e-e42e0b8a89a4"
Mc48174	RepeatMasker	LINE/R1	4	298	1772	+	.	ID="RND-1_FAMILY-29";Tend="984";Tstart="695";shortTE="F";uid="5ea2b8e7-67c7-4886-b7b6-29be3b7a5ec8"
Mc48174	RepeatMasker	DNA/hAT-hAT19	462	738	2205	+	.	ID="RND-6_FAMILY-1812";Tend="416";Tstart="129";shortTE="F";uid="e7b9412a-594f-4392-872c-18d3a4bd05e0"
Mc48174	RepeatMasker	LINE/R1	335	466	839	-	.	ID="RND-1_FAMILY-41";Tend="1675";Tstart="1550";shortTE="F";uid="8a395e13-e61f-40ea-9143-3e5ab4787955"
Mc48175	RepeatMasker	DNA/Kolobok-E	1	195	916	+	.	ID="RND-6_FAMILY-8469";Tend="1630";Tstart="1438";shortTE="F";uid="eaddc9d8-f0ba-4c14-b060-8bddd2373887"
Mc48175	RepeatMasker	DNA/hAT-Tip100	785	1037	2233	+	.	ID="RND-5_FAMILY-6427";Tend="670";Tstart="421";shortTE="F";uid="36b06485-0e8e-4af8-8826-2f346fe62423"
Mc48175	RepeatMasker	DNA/hAT	196	334	731	-	.	ID="RND-1_FAMILY-57";Tend="946";Tstart="618";shortTE="F";uid="757b15ef-4c72-4ae2-bf0f-dc6dbb40dbe3"
Mc48176	RepeatMasker	DNA/Ginger-1	883	1871	6791	-	.	ID="RND-6_FAMILY-3412";Tend="2025";Tstart="1050";shortTE="F";uid="c63e3d5a-bf8a-464d-b876-2da6a6314ed5"
Mc48177	RepeatMasker	DNA/Ginger	610	1037	2543	+	.	ID="rnd-1_family-6";Tend="996";Tstart="236";shortTE="F";uid="1357db92-fd7d-42bc-8e6d-15850ed945b0"
Mc48179	RepeatMasker	Unknown	250	664	1448	+	.	ID="RND-6_FAMILY-12055";Tend="1238";Tstart="816";shortTE="F";uid="89b3ed0f-4e95-4aa5-b2eb-7a51d1e2aa54"
Mc48179	RepeatMasker	DNA/MULE-MuDR	5	120	996	+	.	ID="MUDR10X_AP";Tend="2129";Tstart="2014";shortTE="F";uid="896d8348-6115-4715-ab4f-113490f6ea17"
Mc48180	RepeatMasker	DNA/Sola-1	101	238	550	+	.	ID="RND-6_FAMILY-5333";Tend="320";Tstart="175";shortTE="F";uid="df0b1f3c-3cff-4877-81c9-241501701339"
Mc4816	RepeatMasker	DNA/Ginger	12366	12605	574	+	.	ID="RND-5_FAMILY-2916";Tend="598";Tstart="346";shortTE="F";uid="d0911422-17a6-4444-aef4-f5f81f3bbe1b"
Mc4816	RepeatMasker	DNA/Ginger-1	867	1113	2298	+	.	ID="RND-6_FAMILY-13505";Tend="1996";Tstart="292";shortTE="F";uid="22541a39-fbd5-4118-8129-ba1e707820a9"
Mc4816	RepeatMasker	DNA/hAT-hAT19	2765	2982	909	-	.	ID="dna8-96_ap";Tend="192";Tstart="3";shortTE="F";uid="80c03764-c3c1-40e1-a2f1-c76a72d0e4b2"
Mc4816	RepeatMasker	Unknown	5297	5682	1517	-	.	ID="RND-6_FAMILY-9023";Tend="1217";Tstart="849";shortTE="F";uid="c7f24469-7796-47ff-ad0e-d0ff5c1e6013"
Mc4816	RepeatMasker	Retroposon?	1114	2766	5657	-	.	ID="SINE2-1_AP";Tend="1770";Tstart="1";shortTE="F";uid="5145a0a1-0efa-4a49-8aeb-f1fa27caff29"
Mc4816	RepeatMasker	DNA/hAT-hAT19	4364	5275	3520	-	.	ID="DNA8-52_AP";TEgroup="ctg_4816%7CDNA8-52_AP%7C1";Tend="827";Tstart="16";shortTE="F";uid="a67c22a7-ae1c-4435-989b-d5275799842e"
Mc48182	RepeatMasker	DNA	1	291	2403	-	.	ID="RND-5_FAMILY-540";Tend="709";Tstart="425";shortTE="F";uid="4292eb19-1b2e-4573-86d8-dee6e4fb8fc9"
Mc48184	RepeatMasker	DNA/hAT-Tip100	797	1037	1233	+	.	ID="hat-n16_ap";Tend="219";Tstart="1";shortTE="F";uid="5ccd8f88-243c-4b19-87d5-39b43dc2985d"
Mc48184	RepeatMasker	DNA/MULE-MuDR	1	504	534	+	.	ID="mudr8x_ap";Tend="1770";Tstart="985";shortTE="F";uid="a70557f1-15b1-41fd-acdd-d159bb18abbc"
Mc48185	RepeatMasker	DNA	1	192	1565	-	.	ID="TTAA22_AP";Tend="192";Tstart="1";shortTE="F";uid="35f7989f-3e8f-4104-a130-27ceb597ccd5"
Mc48186	RepeatMasker	Unknown	6	1037	8780	-	.	ID="RND-4_FAMILY-61";Tend="1331";Tstart="311";shortTE="F";uid="8cd88249-b38e-4b8b-98e8-0d3bdbcdfe0c"
Mc48187	RepeatMasker	DNA/Ginger-1	173	418	1717	+	.	ID="RND-1_FAMILY-4";Tend="2278";Tstart="2026";shortTE="F";uid="db25186e-43bd-4318-90da-9d194e2a2742"
Mc48187	RepeatMasker	LINE/RTE-BovB	427	839	2976	-	.	ID="RND-5_FAMILY-7086";Tend="1182";Tstart="782";shortTE="F";uid="6d0a3f4b-4df3-4b3c-a004-fcfc576bab72"
Mc48187	RepeatMasker	DNA/Ginger	5	172	1635	-	.	ID="RND-1_FAMILY-6";Tend="1360";Tstart="878";shortTE="F";uid="4adc43a6-7d2a-48bd-b38c-376a6d9fec0b"
Mc48188	RepeatMasker	Retroposon?	487	1037	2548	-	.	ID="RND-1_FAMILY-338";TEgroup="ctg_48167%7CRND-1_FAMILY-338%7C1";Tend="1092";Tstart="16";shortTE="F";uid="54fc19eb-2ab9-4078-b45b-1e61c55f887f"
Mc48189	RepeatMasker	DNA/MULE-MuDR	221	478	1752	+	.	ID="RND-6_FAMILY-15901";Tend="1335";Tstart="1083";shortTE="F";uid="0e08bd00-7547-4fcc-93e5-bde6ff6cd048"
Mc48189	RepeatMasker	RC/Helitron	11	223	1867	-	.	ID="RND-6_FAMILY-213";Tend="392";Tstart="177";shortTE="F";uid="44a1b0a5-404d-4a30-92ca-1ff827dd0e21"
Mc4817	RepeatMasker	LINE/I-Jockey	2559	2714	465	+	.	ID="TART_DV";Tend="7128";Tstart="6981";shortTE="F";uid="ecccb83f-b928-44c8-bca8-9e40d38b5e3e"
Mc4817	RepeatMasker	DNA/TcMar-Tigger	1	428	1213	+	.	ID="DNA2-8_AP";Tend="765";Tstart="370";shortTE="F";uid="0721cac7-5352-4852-86a7-523cfbe15751"
Mc4817	RepeatMasker	Unknown	19875	20029	820	+	.	ID="RND-4_FAMILY-1895";Tend="874";Tstart="705";shortTE="F";uid="ac3bd53e-c058-4451-9ca6-9b73e0fe915d"
Mc4817	RepeatMasker	Unknown	5112	5435	1833	-	.	ID="RND-1_FAMILY-34";Tend="1294";Tstart="966";shortTE="F";uid="5dc9ac82-4768-44d5-8c30-f69b7ab62166"
Mc4817	RepeatMasker	DNA/Kolobok-E	12106	12327	635	-	.	ID="KOLOBOKE-4_AP";Tend="3206";Tstart="2958";shortTE="F";uid="ebc25b17-e75a-4e4f-9f60-748f55cf5b3b"
Mc4817	RepeatMasker	DNA/TcMar-Pogo?	103	448	1721	-	.	ID="RND-6_FAMILY-4480";Tend="1129";Tstart="828";shortTE="F";uid="1d14ae7d-3de9-4995-b897-7abff7667fa8"
Mc48191	RepeatMasker	Unknown	334	636	982	+	.	ID="RND-6_FAMILY-26950";Tend="1135";Tstart="859";shortTE="F";uid="adf3f453-6985-4297-a685-84905c775ee3"
Mc48191	RepeatMasker	Unknown	1	150	813	+	.	ID="RND-1_FAMILY-15";Tend="1648";Tstart="1483";shortTE="F";uid="497dc719-84e3-4d9e-b14a-3275fa9d3128"
Mc48191	RepeatMasker	DNA/Kolobok-E	839	1037	1634	+	.	ID="RND-1_FAMILY-51";Tend="1036";Tstart="838";shortTE="F";uid="badccfc4-3d65-4157-b20e-c539ecb48225"
Mc48191	RepeatMasker	DNA/Ginger-1	99	288	821	+	.	ID="RND-6_FAMILY-2746";Tend="574";Tstart="365";shortTE="F";uid="2b2c4609-f182-4e62-8fd9-1ff047227519"
Mc48191	RepeatMasker	DNA/Kolobok-E	109	338	751	-	.	ID="RND-6_FAMILY-20546";Tend="366";Tstart="151";shortTE="F";uid="a2a66dad-0d4e-4b7b-8977-e3a8d557fd3b"
Mc48191	RepeatMasker	DNA/Kolobok-E	814	1035	783	-	.	ID="RND-6_FAMILY-8469";Tend="1661";Tstart="1438";shortTE="F";uid="d26e713e-7c7a-4a32-96c5-0047337268f9"
Mc48192	RepeatMasker	DNA	845	1037	1141	+	.	ID="TTAA4B_AP";Tend="194";Tstart="1";shortTE="F";uid="f4954a6f-439f-4938-92ce-30d7cd285694"
Mc48193	RepeatMasker	Unknown	158	343	996	+	.	ID="RND-5_FAMILY-773";Tend="357";Tstart="180";shortTE="F";uid="0a5a52ae-3cae-4e27-8255-a03a95cb407d"
Mc48193	RepeatMasker	Unknown	1	158	1188	+	.	ID="RND-5_FAMILY-3690";Tend="1639";Tstart="1482";shortTE="F";uid="d26001d1-b0ef-43bb-82ad-d47f0c777233"
Mc48193	RepeatMasker	LINE/R1	386	902	2580	-	.	ID="RND-1_FAMILY-41";Tend="1316";Tstart="796";shortTE="F";uid="9b91cb0d-dda5-45b4-a592-9092d0d9d085"
Mc48194	RepeatMasker	DNA	158	405	1320	+	.	ID="TTAA3_AP";Tend="246";Tstart="1";shortTE="F";uid="815b7bcc-98c0-4326-9c24-e06ceec79340"
Mc48195	RepeatMasker	DNA	138	389	787	-	.	ID="dna4-2_ap";Tend="276";Tstart="1";shortTE="F";uid="4504ef7d-e5bb-40b6-ab9e-ba78504d58a4"
Mc48195	RepeatMasker	LINE/R1	710	1037	1842	-	.	ID="RND-5_FAMILY-381";Tend="594";Tstart="268";shortTE="F";uid="b70bbc86-d65a-4bac-8e4f-6f9e6b736799"
Mc48196	RepeatMasker	DNA/hAT-Tip100	572	1037	3734	+	.	ID="RND-5_FAMILY-946";Tend="1315";Tstart="863";shortTE="F";uid="0712c3d8-6de4-4176-bdaa-75d7be4f13ce"
Mc48196	RepeatMasker	DNA/hAT-Tip100	2	218	990	-	.	ID="RND-5_FAMILY-946";Tend="1166";Tstart="949";shortTE="F";uid="5f3edec5-dcbb-43fb-ab1e-77a7f5d2cfca"
Mc48197	RepeatMasker	Unknown	197	399	631	+	.	ID="RND-6_FAMILY-8896";Tend="653";Tstart="432";shortTE="F";uid="8ac55f7a-437e-402e-8293-c92db91dd1ea"
Mc48197	RepeatMasker	Unknown	575	712	496	+	.	ID="RND-6_FAMILY-8896";Tend="770";Tstart="630";shortTE="F";uid="7e1c991c-fb59-48d6-a297-b2667b92465b"
Mc48198	RepeatMasker	LINE/R1	93	199	569	+	.	ID="SART-2_API";Tend="1823";Tstart="1707";shortTE="F";uid="4a171047-290e-467a-9c96-62dfae0bfe52"
Mc48198	RepeatMasker	DNA/Maverick	209	1037	6485	-	.	ID="RND-5_FAMILY-5550";Tend="1769";Tstart="980";shortTE="F";uid="a9691a02-1b0e-417a-b90d-b7cac52f7e3c"
Mc48199	RepeatMasker	DNA/hAT-Tip100	41	922	6650	+	.	ID="RND-5_FAMILY-1688";Tend="1367";Tstart="514";shortTE="F";uid="3f02448e-0a5e-4770-b58e-56b182b20f24"
Mc48199	RepeatMasker	Retroposon?	923	1037	5897	-	.	ID="SINE2-1_AP";Tend="458";Tstart="335";shortTE="F";uid="5cacf023-34e9-4643-8b8c-5d7eb78991c1"
Mc48200	RepeatMasker	DNA	200	569	2073	+	.	ID="TTAA20B_AP";Tend="441";Tstart="63";shortTE="F";uid="af974e73-f0ea-49e8-822d-8facea48ad64"
Mc4818	RepeatMasker	DNA/hAT-Tip100	16585	16782	1698	+	.	ID="RND-1_FAMILY-194";Tend="198";Tstart="1";shortTE="F";uid="95f62349-b748-44d5-a259-2dc43bb18f86"
Mc4818	RepeatMasker	DNA/hAT-Ac	3607	4558	7257	-	.	ID="RND-5_FAMILY-1359";Tend="1182";Tstart="243";shortTE="F";uid="eeb94610-93a9-4449-bdda-30fc85621201"
Mc4818	RepeatMasker	DNA/hAT-hAT19	1746	2013	1387	-	.	ID="DNA8-52B_AP";Tend="251";Tstart="1";shortTE="F";uid="c2f1861f-4d49-4184-8089-c4b9783df6d2"
Mc4818	RepeatMasker	DNA/hAT-Ac	14734	14898	912	-	.	ID="DNA8-91B_AP";Tend="643";Tstart="483";shortTE="F";uid="53a1c9fc-d589-4619-8730-0d8153300b1c"
Mc4818	RepeatMasker	LINE/I-Jockey	4508	4951	3557	-	.	ID="RND-6_FAMILY-11654";Tend="1242";Tstart="808";shortTE="F";uid="6d31da60-cb46-4131-be87-d585b744a1ff"
Mc48201	RepeatMasker	DNA/TcMar-Tigger	667	1037	2844	+	.	ID="RND-5_FAMILY-1400";Tend="1317";Tstart="944";shortTE="F";uid="fd0cc02a-d1cd-4a44-a5e2-481d4b8d5f08"
Mc48202	RepeatMasker	Unknown	786	1010	1109	-	.	ID="RND-5_FAMILY-2421";Tend="1047";Tstart="900";shortTE="F";uid="0e45332d-ba32-4111-be17-c01c01a1ba4c"
Mc48202	RepeatMasker	Unknown	203	571	863	-	.	ID="RND-1_FAMILY-11";TEgroup="ctg_48181%7CRND-1_FAMILY-11%7C1";Tend="835";Tstart="602";shortTE="F";uid="997505cc-05ae-420f-b875-3a486f783f1a"
Mc48202	RepeatMasker	Unknown	573	780	1165	-	.	ID="RND-5_FAMILY-3146";Tend="1155";Tstart="969";shortTE="F";uid="f091149b-a381-4788-a502-a3a0ba028519"
Mc48203	RepeatMasker	DNA/Ginger-1	731	859	933	-	.	ID="RND-6_FAMILY-8803";Tend="2020";Tstart="1890";shortTE="F";uid="d3e96db2-9938-4f93-9e15-46a63943ec77"
Mc48203	RepeatMasker	Retroposon?	859	1037	1567	-	.	ID="RND-1_FAMILY-338";Tend="1042";Tstart="864";shortTE="F";uid="7dff9d72-a1ba-4368-80b6-28218cbbaba9"
Mc48203	RepeatMasker	DNA/PIF-Harbinger	197	657	1141	-	.	ID="ISL2EU-7_CFL";Tend="1874";Tstart="1409";shortTE="F";uid="81bae100-29a5-4176-9a88-b9f02532666a"
Mc48206	RepeatMasker	LTR/Pao	856	1032	696	+	.	ID="RND-6_FAMILY-446";Tend="1020";Tstart="844";shortTE="F";uid="b92c074f-ef74-4fa4-9c25-f1523529853e"
Mc48208	RepeatMasker	DNA	758	1036	1384	+	.	ID="RND-6_FAMILY-9140";Tend="962";Tstart="670";shortTE="F";uid="82e96b0c-c95d-4276-9123-cc5cdd2be5a6"
Mc48209	RepeatMasker	DNA/hAT-Tip100	867	1036	505	+	.	ID="RND-6_FAMILY-4650";Tend="1246";Tstart="1076";shortTE="F";uid="f9050a4c-1637-4451-b0f8-bddb3d14cd92"
Mc48209	RepeatMasker	DNA/hAT-Tip100	744	866	504	-	.	ID="RND-6_FAMILY-5381";Tend="1001";Tstart="716";shortTE="F";uid="a1c979a8-4e71-46d7-8ae4-300cd2926415"
Mc4819	RepeatMasker	DNA/MULE-MuDR	22	513	1695	+	.	ID="RND-6_FAMILY-7891";TEgroup="ctg_4819%7CRND-6_FAMILY-7891%7C1";Tend="1127";Tstart="809";shortTE="F";uid="52a0a69a-2d06-4545-832e-5ccea8833aa7"
Mc4819	RepeatMasker	LINE/I-Jockey	10487	10890	593	+	.	ID="RND-5_FAMILY-2860";Tend="1284";Tstart="887";shortTE="F";uid="63eb22aa-fbf8-4b21-aced-a44288016b26"
Mc4819	RepeatMasker	DNA	5409	5631	745	+	.	ID="TTAA3_AP";Tend="411";Tstart="163";shortTE="F";uid="0df0b85f-1d0a-43df-94ad-50299c7b0e02"
Mc4819	RepeatMasker	DNA/hAT-Tip100	3188	3439	645	+	.	ID="RND-6_FAMILY-3509";Tend="1372";Tstart="1125";shortTE="F";uid="e91a203b-80e4-4a96-85ab-0999669fa313"
Mc4819	RepeatMasker	DNA/hAT-hAT19	15843	15989	428	+	.	ID="RND-6_FAMILY-25511";Tend="1451";Tstart="1324";shortTE="F";uid="57a9c043-5a2e-4956-9120-80b28a6b6370"
Mc4819	RepeatMasker	DNA	3910	4047	737	+	.	ID="TTAA3_AP";Tend="141";Tstart="10";shortTE="F";uid="e9f18c8a-d6e2-451c-8f68-7f7d0bedc454"
Mc4819	RepeatMasker	RC/Helitron	3471	3673	434	+	.	ID="RND-6_FAMILY-6856";Tend="591";Tstart="393";shortTE="F";uid="3b6958ee-5b80-4979-960a-a52b250a8c25"
Mc4819	RepeatMasker	DNA	13043	13668	1965	+	.	ID="DNA4-1_AP";Tend="823";Tstart="118";shortTE="F";uid="caddaa89-f2fb-4039-8c28-dc8ae8df0e49"
Mc4819	RepeatMasker	DNA	17725	18535	6192	-	.	ID="RND-5_FAMILY-3733";Tend="1601";Tstart="788";shortTE="F";uid="504cb71e-01c1-47a2-8bac-240ae6e9d768"
Mc4819	RepeatMasker	DNA/hAT-Ac	18515	19080	3214	-	.	ID="RND-5_FAMILY-122";Tend="976";Tstart="381";shortTE="F";uid="b787d4e7-961e-40ed-9a30-d01771b14cee"
Mc4819	RepeatMasker	Unknown	1530	1923	3049	-	.	ID="RND-6_FAMILY-3370";Tend="1644";Tstart="1249";shortTE="F";uid="76ce62ac-61c7-46fc-ab1d-7956d7a5bbf0"
Mc4819	RepeatMasker	Unknown	9065	9182	639	-	.	ID="RND-6_FAMILY-25115";Tend="961";Tstart="837";shortTE="F";uid="4a310830-cce3-4ef9-9ad3-f01f51138533"
Mc4819	RepeatMasker	DNA/hAT-Ac	8278	9087	4802	-	.	ID="RND-5_FAMILY-548";Tend="1633";Tstart="839";shortTE="F";uid="14ca5eff-925c-49f3-bbf0-88e4500e4ff5"
Mc4819	RepeatMasker	Unknown	7437	7942	3687	-	.	ID="RND-6_FAMILY-25115";Tend="1535";Tstart="1048";shortTE="F";uid="07f047e5-0e33-4581-990f-bd507c4f38f2"
Mc4819	RepeatMasker	DNA	11165	11853	2934	-	.	ID="DNA4-2_AP";Tend="704";Tstart="1";shortTE="F";uid="724f6647-340e-467d-8f48-f031ff9b1a8d"
Mc4819	RepeatMasker	DNA/hAT-Tip100	7940	8180	1836	-	.	ID="RND-1_FAMILY-157";Tend="1110";Tstart="835";shortTE="F";uid="348c0b77-33dc-45af-b99a-b85905c89001"
Mc4819	RepeatMasker	Unknown	8175	8278	560	-	.	ID="RND-6_FAMILY-25115";Tend="1061";Tstart="954";shortTE="F";uid="7ee2c86d-9a62-4a76-a77d-635f38a28791"
Mc4819	RepeatMasker	DNA/hAT-hAT19	4755	5406	3843	-	.	ID="RND-6_FAMILY-23688";Tend="1208";Tstart="545";shortTE="F";uid="9086e029-9156-4743-8805-a98bb8aaaaba"
Mc4819	RepeatMasker	DNA/hAT-Ac	17295	17728	2779	-	.	ID="RND-5_FAMILY-122";Tend="1414";Tstart="1003";shortTE="F";uid="63810287-cfeb-40d2-8c60-f9b7377d61e1"
Mc4819	RepeatMasker	LINE/I	4451	4764	1266	-	.	ID="RND-6_FAMILY-8805";Tend="1442";Tstart="1115";shortTE="F";uid="47466060-326f-45fb-a7b1-3956ec18ddfd"
Mc4819	RepeatMasker	Unknown	2089	2746	4661	-	.	ID="RND-6_FAMILY-3370";Tend="1250";Tstart="606";shortTE="F";uid="b7e6c356-2a5d-42de-b343-9772f9630992"
Mc48212	RepeatMasker	Retroposon?	643	1036	2132	+	.	ID="SINE2-1_AP";Tend="456";Tstart="20";shortTE="F";uid="51aba284-a97d-4a56-ba5b-95f26a32acad"
Mc48213	RepeatMasker	LINE/RTE-BovB	80	916	655	+	.	ID="RTE-56_LMI";Tend="1406";Tstart="575";shortTE="F";uid="d73f1011-87fe-40d3-9578-512269c833ef"
Mc48214	RepeatMasker	DNA/MULE-MuDR	426	1033	5170	-	.	ID="RND-1_FAMILY-201";Tend="667";Tstart="60";shortTE="F";uid="2d46a37d-1e47-4cd9-9200-97b8927a595e"
Mc48215	RepeatMasker	DNA/hAT	4	146	1149	+	.	ID="RND-6_FAMILY-11622";Tend="1129";Tstart="985";shortTE="F";uid="23e98939-11fb-4852-aec2-6d493320a6c2"
Mc48215	RepeatMasker	DNA	511	687	812	+	.	ID="TTAA25_AP";Tend="182";Tstart="2";shortTE="F";uid="07a6ef33-9499-425c-9b64-97cf8d1818d3"
Mc48216	RepeatMasker	Unknown	1	1036	6339	-	.	ID="RND-5_FAMILY-997";Tend="1356";Tstart="303";shortTE="F";uid="292532d1-005f-4e64-869e-fa6fc11f515b"
Mc48219	RepeatMasker	DNA/hAT-hAT19	836	1036	1492	-	.	ID="RND-4_FAMILY-782";Tend="1499";Tstart="1278";shortTE="F";uid="ac9ab400-ff6f-45ba-a563-6143cf913eb3"
Mc48220	RepeatMasker	DNA	20	168	464	+	.	ID="TTAA18B_AP";Tend="561";Tstart="413";shortTE="F";uid="4dad232f-1ecd-4efb-96a9-9158912e98f9"
Mc48220	RepeatMasker	DNA/hAT-hAT19	194	1036	3487	-	.	ID="rnd-5_family-10701";Tend="1309";Tstart="1";shortTE="F";uid="3c0c5522-7e33-4d59-a15e-989265c2ebbd"
Mc482	RepeatMasker	DNA	9604	9957	827	+	.	ID="TTAA7_AP";Tend="434";Tstart="42";shortTE="F";uid="aec31df4-eac4-4bd5-823a-e88dc7e51f7d"
Mc482	RepeatMasker	DNA/hAT-Tip100	35597	35917	984	+	.	ID="RND-6_FAMILY-3509";Tend="1373";Tstart="1142";shortTE="F";uid="b3df12d1-0fa5-4b06-a692-aa77b19fa5cb"
Mc482	RepeatMasker	LINE/L2	61529	62232	3235	+	.	ID="RND-6_FAMILY-12163";Tend="1165";Tstart="518";shortTE="F";uid="02be41a2-beed-40ef-b765-23148f1fe2d7"
Mc482	RepeatMasker	Unknown	166	463	414	+	.	ID="RND-6_FAMILY-14723";Tend="986";Tstart="680";shortTE="F";uid="b88b28be-d9ff-47a5-b6bf-fd5eee37992a"
Mc482	RepeatMasker	LINE/I-Jockey	358	718	917	-	.	ID="RND-5_FAMILY-1406";Tend="1189";Tstart="813";shortTE="F";uid="057be229-f35d-470e-9b7b-88f075bb2eab"
Mc482	RepeatMasker	Unknown	34380	34836	1270	-	.	ID="RND-6_FAMILY-11044";Tend="1314";Tstart="878";shortTE="F";uid="91cea497-6080-4ec2-8031-a077392432da"
Mc482	RepeatMasker	DNA	22904	23124	511	-	.	ID="RND-6_FAMILY-353";Tend="446";Tstart="222";shortTE="F";uid="197c2381-829f-472d-ae8a-6c43ab38201a"
Mc482	RepeatMasker	DNA/hAT-Tip100	66265	67693	11191	-	.	ID="RND-5_FAMILY-1154";Tend="2079";Tstart="657";shortTE="F";uid="445774cc-7495-4a72-ae7e-f748e5ea76b5"
Mc4820	RepeatMasker	LINE/I	18088	18312	898	+	.	ID="RND-6_FAMILY-5269";Tend="1307";Tstart="1078";shortTE="F";uid="95cce667-8369-45c7-8af8-d8b74c441d36"
Mc4820	RepeatMasker	DNA/MULE-MuDR	17133	17238	466	+	.	ID="RND-5_FAMILY-7113";Tend="180";Tstart="85";shortTE="F";uid="2934c32f-32c0-4633-a04e-56a93831177b"
Mc4820	RepeatMasker	Unknown	16363	16497	533	-	.	ID="RND-6_FAMILY-7422";Tend="860";Tstart="733";shortTE="F";uid="fd38dea5-f64d-48ab-b0db-6a6e749e2196"
Mc4820	RepeatMasker	DNA	15239	15694	1571	-	.	ID="DNA4-2_AP";Tend="769";Tstart="325";shortTE="F";uid="d86de123-3b63-4c8b-a67d-a5f9872d31a3"
Mc4820	RepeatMasker	LINE/CR1	19518	19939	881	-	.	ID="RND-6_FAMILY-17553";Tend="711";Tstart="302";shortTE="F";uid="816189e5-5e07-46c6-a4f3-2f7042905f73"
Mc4820	RepeatMasker	DNA	7818	8540	1684	-	.	ID="DNA4-2_AP";Tend="769";Tstart="1";shortTE="F";uid="801362eb-92d2-4afb-a3a4-9d8620ac43e7"
Mc48221	RepeatMasker	DNA/Ginger	1	1036	7269	-	.	ID="RND-1_FAMILY-6";Tend="2273";Tstart="1235";shortTE="F";uid="0461f0c1-18d0-485f-a7ff-124d47eaaffb"
Mc48222	RepeatMasker	Unknown	116	218	556	+	.	ID="RND-1_FAMILY-203";Tend="988";Tstart="883";shortTE="F";uid="77434b97-1aa0-4422-bfaf-9c759f36964e"
Mc48222	RepeatMasker	Unknown	56	201	678	-	.	ID="RND-1_FAMILY-73";Tend="1502";Tstart="1313";shortTE="F";uid="0d933935-bee0-42ca-942a-08d59ae1aa49"
Mc48223	RepeatMasker	DNA/P	710	1036	580	-	.	ID="RND-6_FAMILY-15192";Tend="509";Tstart="223";shortTE="F";uid="2e33f3a2-5fbc-44d8-86db-510cd6843002"
Mc48223	RepeatMasker	DNA/P	479	617	416	-	.	ID="RND-6_FAMILY-23686";Tend="520";Tstart="385";shortTE="F";uid="3b98ff7c-5e7d-49a1-b9bd-449e0de7b3c7"
Mc48224	RepeatMasker	Retroposon?	359	1030	2187	-	.	ID="RND-6_FAMILY-21009";Tend="1451";Tstart="772";shortTE="F";uid="b047d0ff-299b-4156-87b0-7237e40c1e42"
Mc48224	RepeatMasker	Unknown	127	379	680	-	.	ID="RND-5_FAMILY-1061";Tend="1248";Tstart="984";shortTE="F";uid="ac066e1c-cecc-4fff-bbcb-0b6e3ab34182"
Mc48225	RepeatMasker	LTR/Gypsy	2	265	1045	-	.	ID="RND-6_FAMILY-1606";Tend="545";Tstart="139";shortTE="F";uid="efa08f08-6b05-481b-9d11-c00c71ac4716"
Mc48225	RepeatMasker	Retroposon?	304	1036	5632	-	.	ID="RND-6_FAMILY-917";Tend="960";Tstart="260";shortTE="F";uid="6dc5df2d-d3db-4ecf-832a-b3fef2f8c704"
Mc48226	RepeatMasker	DNA/hAT-Tip100	689	1022	2852	+	.	ID="RND-5_FAMILY-1765";Tend="1199";Tstart="866";shortTE="F";uid="285c8716-c332-44d0-b4c2-e4fdfcf43b18"
Mc48227	RepeatMasker	DNA/hAT	864	1033	648	+	.	ID="dna8-112_ap";Tend="156";Tstart="12";shortTE="F";uid="946e295a-3f2d-430a-8cab-aeed1c3a6b62"
Mc48227	RepeatMasker	DNA/hAT	827	983	681	-	.	ID="RND-6_FAMILY-7429";Tend="497";Tstart="357";shortTE="F";uid="d4479664-9590-422c-bf3f-a708debf1b4d"
Mc48228	RepeatMasker	Retroposon?	13	167	596	+	.	ID="RND-6_FAMILY-16238";Tend="1966";Tstart="1815";shortTE="F";uid="7d0d54c3-cc96-4b5a-ac14-80808c38ec7a"
Mc48228	RepeatMasker	DNA/hAT-hAT19	220	604	2813	+	.	ID="HAT-9_AP";Tend="987";Tstart="579";shortTE="F";uid="a154e74d-b820-485c-b982-7a05eac0b994"
Mc48228	RepeatMasker	Unknown	605	1036	3793	+	.	ID="RND-5_FAMILY-456";Tend="1572";Tstart="1142";shortTE="F";uid="09d705b2-614b-445b-b363-4abb3f9f3532"
Mc48229	RepeatMasker	RC/Helitron	1	348	2700	-	.	ID="RND-5_FAMILY-4654";Tend="1254";Tstart="915";shortTE="F";uid="c1974d5a-1ead-4a26-b930-cbfbc9522b9b"
Mc48230	RepeatMasker	Retroposon?	3	871	5327	-	.	ID="SINE2-1_AP";Tend="870";Tstart="1";shortTE="F";uid="5b5a173f-d3d3-4b44-b928-b7d094d7fe2e"
Mc4821	RepeatMasker	Unknown	8793	8952	543	+	.	ID="RND-5_FAMILY-5121";Tend="1159";Tstart="995";shortTE="F";uid="2d348c75-28a4-4b24-a7d0-4a63671dd307"
Mc4821	RepeatMasker	DNA/hAT	20060	20214	456	+	.	ID="DNA8-17_AP";Tend="152";Tstart="1";shortTE="F";uid="27f5d871-0b67-436f-bb2b-b1656a1299fd"
Mc4821	RepeatMasker	DNA	16247	16614	677	-	.	ID="TTAA2D_AP";Tend="386";Tstart="42";shortTE="F";uid="5c68ba36-80f2-4e97-bd53-4b43f44862be"
Mc48232	RepeatMasker	RC/Helitron	1	1029	5913	+	.	ID="RND-6_FAMILY-9398";Tend="1518";Tstart="843";shortTE="F";uid="2be1bb9a-f382-4a57-82d7-c4336db9b7cd"
Mc48233	RepeatMasker	DNA	89	218	623	+	.	ID="ttaa2c_ap";Tend="369";Tstart="248";shortTE="F";uid="5ea3c410-3a88-412e-bc50-2c4508694e4e"
Mc48234	RepeatMasker	DNA/Sola-1	1	1035	6387	+	.	ID="RND-6_FAMILY-7555";Tend="1734";Tstart="807";shortTE="F";uid="7ead6b7b-d234-4836-9758-dd9536899f07"
Mc48236	RepeatMasker	LTR/Gypsy	1	1016	7595	+	.	ID="RND-6_FAMILY-1606";Tend="1225";Tstart="210";shortTE="F";uid="73f509c8-2c0e-4977-9fbb-d1638e25eb79"
Mc48237	RepeatMasker	Unknown	78	283	1495	+	.	ID="RND-6_FAMILY-9192";Tend="1668";Tstart="1456";shortTE="F";uid="4bbbd289-c212-482f-850c-9add92b5c658"
Mc48237	RepeatMasker	Unknown	281	508	1680	-	.	ID="RND-5_FAMILY-2353";Tend="658";Tstart="405";shortTE="F";uid="f6753144-e8d8-44bb-ad3e-1538f2c5ab23"
Mc48238	RepeatMasker	Retroposon?	1	729	5153	+	.	ID="RND-1_FAMILY-338";Tend="731";Tstart="77";shortTE="F";uid="4388636a-e6f0-4017-9c66-41e5cf2c7690"
Mc48238	RepeatMasker	DNA/Ginger-1	727	1035	2327	-	.	ID="RND-1_FAMILY-38";Tend="451";Tstart="160";shortTE="F";uid="0e2c4fc8-832d-4f12-96d0-e74c5599fdae"
Mc48240	RepeatMasker	Unknown	1	485	4188	+	.	ID="RND-1_FAMILY-77";Tend="1631";Tstart="1143";shortTE="F";uid="5230b702-7162-480b-852f-feb0ed94825e"
Mc48240	RepeatMasker	Unknown	612	839	1252	-	.	ID="RND-6_FAMILY-27375";Tend="1348";Tstart="1114";shortTE="F";uid="c53da6f2-74d2-4095-a969-69db0eeaae75"
Mc4822	RepeatMasker	LINE/I	2289	2917	1161	+	.	ID="RND-6_FAMILY-5599";Tend="1069";Tstart="452";shortTE="F";uid="4d8b14fc-e228-45ca-b992-a149f5c9aa19"
Mc4822	RepeatMasker	Unknown	15016	15289	2467	+	.	ID="RND-6_FAMILY-4001";Tend="1115";Tstart="842";shortTE="F";uid="7f705ec8-4597-447a-8489-788a152eea2e"
Mc4822	RepeatMasker	RC/Helitron	1	842	6817	-	.	ID="RND-6_FAMILY-12707";Tend="817";Tstart="30";shortTE="F";uid="4e365484-9dcb-4656-8f1a-e4703f1e5f04"
Mc4822	RepeatMasker	Unknown	20830	20946	600	-	.	ID="RND-5_FAMILY-4649";Tend="1125";Tstart="1017";shortTE="F";uid="b4edc504-cddc-4b3e-8578-7522ea5f9a45"
Mc48241	RepeatMasker	DNA/Ginger-1	567	1035	3066	+	.	ID="RND-6_FAMILY-13505";Tend="942";Tstart="462";shortTE="F";uid="9b675e87-2767-4d36-a166-ac5ffea960d4"
Mc48241	RepeatMasker	Unknown	1	382	2472	-	.	ID="RND-5_FAMILY-4474";Tend="1267";Tstart="864";shortTE="F";uid="8336e7c3-4e37-4f10-a55b-23867d3a1669"
Mc48242	RepeatMasker	DNA/Ginger	826	1035	1861	-	.	ID="RND-1_FAMILY-6";Tend="2400";Tstart="2191";shortTE="F";uid="a2f29ab9-e078-489d-9a3d-b3396f783634"
Mc48242	RepeatMasker	Unknown	657	832	1048	-	.	ID="RND-6_FAMILY-5652";Tend="1108";Tstart="929";shortTE="F";uid="e0fc5ea4-c0d9-434b-9feb-a861dad54698"
Mc48244	RepeatMasker	Unknown	806	1035	1910	-	.	ID="RND-5_FAMILY-3672";Tend="1150";Tstart="925";shortTE="F";uid="035b85c4-4674-4d75-b33e-88bb904baa1d"
Mc48244	RepeatMasker	DNA/hAT-hAT19	196	704	668	-	.	ID="HAT-N4_AP";Tend="806";Tstart="322";shortTE="F";uid="1cfc3905-573d-4ea1-9da5-7df26be01e4d"
Mc48245	RepeatMasker	Retroposon?	823	1035	1552	+	.	ID="SINE2-2_AP";Tend="215";Tstart="1";shortTE="F";uid="2c669833-2fea-46e8-a686-e2984c86c5d0"
Mc48245	RepeatMasker	Unknown	108	345	924	+	.	ID="RND-1_FAMILY-346";Tend="1059";Tstart="817";shortTE="F";uid="c2588cee-b30c-475f-b826-f68a19aed147"
Mc48245	RepeatMasker	LINE/R1	1	348	619	-	.	ID="RND-1_FAMILY-41";TEgroup="ctg_48224%7CRND-1_FAMILY-41%7C1";Tend="1675";Tstart="799";shortTE="T";uid="1380fb13-4097-4c90-a618-c74458306c38"
Mc48245	RepeatMasker	DNA/hAT-hAT19	336	824	3600	-	.	ID="RND-6_FAMILY-10011";Tend="832";Tstart="339";shortTE="F";uid="2148b2f7-840a-4a2b-8c44-2d48221c6f57"
Mc48246	RepeatMasker	Unknown	597	794	921	+	.	ID="RND-1_FAMILY-161";Tend="1095";Tstart="813";shortTE="F";uid="24a252aa-b7d5-418e-9adf-0f19a56830cd"
Mc48246	RepeatMasker	Unknown	96	599	3707	+	.	ID="RND-5_FAMILY-4525";Tend="1331";Tstart="834";shortTE="F";uid="bdae92c7-9f31-4f16-9927-dfd793643b41"
Mc48246	RepeatMasker	Unknown	633	1035	1289	-	.	ID="RND-1_FAMILY-254";TEgroup="ctg_48225%7CRND-1_FAMILY-254%7C1";Tend="1331";Tstart="1018";shortTE="F";uid="5cb6d0ec-a861-4599-a74a-ffb89a537d71"
Mc48248	RepeatMasker	LTR/Gypsy	1	1035	8106	-	.	ID="RND-6_FAMILY-1606";Tend="1203";Tstart="166";shortTE="F";uid="b91ab188-8c62-4d8c-93e6-5d02ed496e02"
Mc48249	RepeatMasker	LTR/Gypsy	1	415	3395	+	.	ID="RND-5_FAMILY-3796";Tend="1833";Tstart="1414";shortTE="F";uid="1f9d6b9d-4821-460e-9340-fff41cf4638d"
Mc48249	RepeatMasker	LTR/Gypsy	100	1035	2024	-	.	ID="RND-6_FAMILY-1606";Tend="1630";Tstart="363";shortTE="F";uid="55514a0e-431c-4b2f-a69c-d5e04d20d08c"
Mc48250	RepeatMasker	DNA/MULE-MuDR	844	1034	483	+	.	ID="MUDR10X_AP";TEgroup="ctg_48229%7CMUDR10X_AP%7C1";Tend="122";Tstart="1";shortTE="T";uid="41138256-6761-4bed-8c93-245708bec120"
Mc4823	RepeatMasker	Unknown	15082	15372	1782	+	.	ID="RND-6_FAMILY-20061";Tend="1239";Tstart="977";shortTE="F";uid="600db3ca-1910-450c-aef0-a63e30774ba6"
Mc4823	RepeatMasker	DNA/hAT	19844	20148	1920	+	.	ID="RND-5_FAMILY-3706";Tend="1391";Tstart="1080";shortTE="F";uid="d6c07df4-1df1-4048-8534-ce9bd764f5ba"
Mc4823	RepeatMasker	DNA/hAT	18781	19453	3166	+	.	ID="RND-5_FAMILY-3706";Tend="1100";Tstart="338";shortTE="F";uid="20d37945-d5b8-49b7-adb5-5f6da6ea60c5"
Mc4823	RepeatMasker	DNA	2631	2899	1758	+	.	ID="RND-6_FAMILY-147";Tend="1113";Tstart="866";shortTE="F";uid="db7da539-090c-4f0e-9b5a-b655f8333aff"
Mc4823	RepeatMasker	Unknown	19445	19865	2943	+	.	ID="RND-6_FAMILY-1133";Tend="1342";Tstart="890";shortTE="F";uid="f8728ce4-f1c4-4bc7-91a1-a67c5fac7aa2"
Mc4823	RepeatMasker	Retroposon?	1	492	3269	+	.	ID="RND-6_FAMILY-21009";Tend="1276";Tstart="808";shortTE="F";uid="ca36e16e-7841-458d-a865-d65d241f071d"
Mc4823	RepeatMasker	Unknown	4056	4246	1164	+	.	ID="RND-5_FAMILY-730";Tend="1081";Tstart="899";shortTE="F";uid="30d0b936-634c-49a9-911e-71e608d0af66"
Mc4823	RepeatMasker	Retroposon?	413	982	1287	-	.	ID="SINE2-1_AP";Tend="1011";Tstart="443";shortTE="F";uid="30ecee65-79f3-4a80-83bb-76a5fd778988"
Mc4823	RepeatMasker	Unknown	14621	14834	1247	-	.	ID="RND-6_FAMILY-5719";Tend="879";Tstart="641";shortTE="F";uid="2888ae29-4291-42c4-8047-790bbfad5d63"
Mc4823	RepeatMasker	DNA/hAT-hATm	6804	7564	4548	-	.	ID="RND-5_FAMILY-1049";Tend="1639";Tstart="910";shortTE="F";uid="660493f7-aa40-42c4-b074-9fb0af2e8096"
Mc4823	RepeatMasker	LINE/I	6101	6441	1426	-	.	ID="RND-6_FAMILY-15249";Tend="1260";Tstart="891";shortTE="F";uid="ac29f241-1ad3-4727-b5f6-2dae2d401b22"
Mc4823	RepeatMasker	DNA/hAT-hAT19	1204	1339	740	-	.	ID="hat-n6b_ap";Tend="137";Tstart="1";shortTE="F";uid="10cddf9e-9682-4ba3-906c-81e9ad451d76"
Mc4823	RepeatMasker	DNA	10616	11025	898	-	.	ID="TTAA2D_AP";Tend="431";Tstart="2";shortTE="F";uid="c8308bb2-96c9-4738-8e7b-709f8d1b0e35"
Mc48251	RepeatMasker	Retroposon?	843	1007	1243	-	.	ID="SINE2-1_AP";Tend="1770";Tstart="1600";shortTE="F";uid="6f8a601d-8277-46f4-b634-7a554e87d108"
Mc48253	RepeatMasker	DNA/Ginger	1	842	6319	+	.	ID="RND-1_FAMILY-6";Tend="1749";Tstart="897";shortTE="F";uid="4546ca81-d05c-4bc2-a135-e614a6d5fb99"
Mc48254	RepeatMasker	DNA/Maverick	678	817	575	-	.	ID="RND-6_FAMILY-5708";Tend="284";Tstart="145";shortTE="F";uid="73a9da9a-0abb-425c-a23a-edda314f54d7"
Mc48257	RepeatMasker	Unknown	1	1035	6408	+	.	ID="RND-6_FAMILY-9760";Tend="975";Tstart="60";shortTE="F";uid="9519ade0-fedd-4459-8521-b2b3c6b3dea7"
Mc48258	RepeatMasker	DNA/MULE-NOF	742	1035	2177	+	.	ID="RND-5_FAMILY-5276";Tend="731";Tstart="464";shortTE="F";uid="97742401-3637-4fd7-94d6-ce2ea62832de"
Mc48259	RepeatMasker	DNA/Maverick	678	817	590	-	.	ID="RND-6_FAMILY-5708";Tend="284";Tstart="145";shortTE="F";uid="395e81a7-9a52-4506-9ff8-470bfd00a82b"
Mc48260	RepeatMasker	DNA/Ginger	1	1035	7405	-	.	ID="RND-1_FAMILY-6";Tend="2207";Tstart="1174";shortTE="F";uid="2d9db97e-361b-4f4d-8322-697c366c6efc"
Mc4824	RepeatMasker	DNA/hAT-Tip100	19833	20249	1800	+	.	ID="rnd-6_family-11200";Tend="1249";Tstart="899";shortTE="F";uid="5f79712a-6862-4395-b956-35414c00ce82"
Mc4824	RepeatMasker	DNA/CMC-Chapaev-3	15634	16250	3868	+	.	ID="RND-5_FAMILY-3296";Tend="1451";Tstart="870";shortTE="F";uid="78c783a1-1200-4af6-8850-4a67ddd3f0a8"
Mc4824	RepeatMasker	DNA/hAT	12890	13138	2016	+	.	ID="RND-1_FAMILY-198";Tend="1095";Tstart="855";shortTE="F";uid="23a5ac61-8330-4c31-8c6b-c95855eadf53"
Mc4824	RepeatMasker	DNA	6648	7064	1175	+	.	ID="ttaa3b_ap";Tend="407";Tstart="4";shortTE="F";uid="bf6eaa20-f45c-42eb-8f1f-0e6db4a0a784"
Mc4824	RepeatMasker	RC/Helitron	16518	16620	438	-	.	ID="RND-6_FAMILY-4638";Tend="1365";Tstart="1261";shortTE="F";uid="2ba17137-10f1-4617-9277-a145b3ef6b27"
Mc48261	RepeatMasker	Unknown	359	1000	4125	+	.	ID="RND-6_FAMILY-12864";Tend="1403";Tstart="768";shortTE="F";uid="f251edd7-4da6-4c04-b95a-f2543952ac0b"
Mc48261	RepeatMasker	DNA/MULE-NOF	851	1034	719	-	.	ID="RND-6_FAMILY-14259";Tend="1197";Tstart="1047";shortTE="F";uid="5a70f4ac-783f-43cd-83dd-2e328a8a059f"
Mc48262	RepeatMasker	Unknown	836	1034	1549	+	.	ID="RND-1_FAMILY-203";Tend="700";Tstart="506";shortTE="F";uid="c5602094-b89c-4875-8e78-c235005326f4"
Mc48264	RepeatMasker	LINE/CR1	1	445	3646	+	.	ID="RND-5_FAMILY-3107";Tend="1760";Tstart="1320";shortTE="F";uid="81bf8b01-6e82-4320-9912-c44d63707c4b"
Mc48267	RepeatMasker	RC/Helitron	1	555	4701	-	.	ID="RND-5_FAMILY-1214";Tend="833";Tstart="261";shortTE="F";uid="2c98a644-1e74-489b-b354-5e6e292582b1"
Mc48268	RepeatMasker	Retroposon?	411	1033	3947	+	.	ID="SINE2-1_AP";Tend="638";Tstart="1";shortTE="F";uid="cbfa4e36-5c07-45b9-ab87-b0718f4efaf4"
Mc48268	RepeatMasker	Retroposon?	300	412	428	-	.	ID="RND-6_FAMILY-21009";Tend="1255";Tstart="1146";shortTE="F";uid="999399c5-d849-45eb-8873-57e078537aec"
Mc48269	RepeatMasker	Unknown	135	1025	6429	+	.	ID="RND-6_FAMILY-407";Tend="871";Tstart="9";shortTE="F";uid="525aaaf9-a5c9-4ad1-a00c-9572e94663d5"
Mc48270	RepeatMasker	Unknown	1	264	2340	+	.	ID="RND-5_FAMILY-9091";Tend="877";Tstart="614";shortTE="F";uid="e9c693fd-8a07-45aa-bca2-f71145dc272a"
Mc4825	RepeatMasker	DNA/Ginger-1	18967	19251	432	+	.	ID="GINGER1-1_AP";Tend="5197";Tstart="4913";shortTE="F";uid="5f8a5651-8b5d-4062-b3f8-acc666469699"
Mc4825	RepeatMasker	Retroposon?	19282	19884	1912	-	.	ID="SINE2-1_AP";Tend="2066";Tstart="939";shortTE="F";uid="5b49066b-a833-4e69-8d39-a98a2fa5cde8"
Mc48271	RepeatMasker	DNA/hAT	157	332	462	+	.	ID="RND-6_FAMILY-11413";Tend="1196";Tstart="1037";shortTE="F";uid="9bfdc5aa-51c7-4476-b34a-a65243c837b3"
Mc48272	RepeatMasker	DNA/hAT-Tip100	843	1034	1633	+	.	ID="RND-5_FAMILY-4099";Tend="856";Tstart="665";shortTE="F";uid="1c5f3566-1bfe-41f5-aafd-23ebb8d3b431"
Mc48272	RepeatMasker	Unknown	559	836	2053	+	.	ID="RND-1_FAMILY-203";Tend="507";Tstart="235";shortTE="F";uid="cc16e6f2-3073-4816-967e-d4fd40fc2523"
Mc48272	RepeatMasker	DNA/Kolobok-E	194	560	821	+	.	ID="KOLOBOKE-5_AP";TEgroup="ctg_48251%7CKOLOBOKE-5_AP%7C1";Tend="3738";Tstart="3441";shortTE="F";uid="d9007437-4e92-4006-952d-448b71c47329"
Mc48274	RepeatMasker	Unknown	27	1034	6285	-	.	ID="RND-1_FAMILY-9";Tend="1859";Tstart="851";shortTE="F";uid="24c1c79c-3592-4dc4-8e94-1f0ff179d7d9"
Mc48275	RepeatMasker	DNA/hAT-Tip100	6	666	3648	-	.	ID="RND-5_FAMILY-1688";Tend="1233";Tstart="572";shortTE="F";uid="4731d6dc-aeac-4923-8896-9714cb286821"
Mc48276	RepeatMasker	LTR/Gypsy	16	172	431	-	.	ID="GYPSY-11_HMEL_I";Tend="2944";Tstart="2789";shortTE="F";uid="a7679632-36d0-448f-a203-a0feeabd8801"
Mc48276	RepeatMasker	LTR/Gypsy	420	822	616	-	.	ID="GYPSY-11_HMEL_I";Tend="2792";Tstart="2356";shortTE="F";uid="05c3ce17-b0cb-4202-9a5c-5e30d7a8b04c"
Mc48278	RepeatMasker	Unknown	881	1034	1324	+	.	ID="RND-1_FAMILY-73";Tend="1465";Tstart="1312";shortTE="F";uid="d403d8eb-e170-41eb-b8b1-61e357405a2f"
Mc48278	RepeatMasker	DNA	467	880	1930	+	.	ID="RND-6_FAMILY-5216";Tend="1429";Tstart="1063";shortTE="F";uid="462bf7de-8faf-4ae8-bf65-57d083e9cf97"
Mc48280	RepeatMasker	Unknown	225	489	582	-	.	ID="RND-6_FAMILY-12908";Tend="746";Tstart="500";shortTE="F";uid="725b6374-11eb-4924-a155-9922fb095353"
Mc4826	RepeatMasker	DNA/P	8058	8946	3939	+	.	ID="RND-6_FAMILY-5467";Tend="1025";Tstart="199";shortTE="F";uid="727c9371-94fa-4867-86a0-c022e45950f5"
Mc4826	RepeatMasker	DNA/TcMar-Mariner	5865	6381	2818	+	.	ID="RND-6_FAMILY-5005";Tend="1605";Tstart="1102";shortTE="F";uid="3f2c1f44-bb98-4bfd-a30f-bfe2df866637"
Mc4826	RepeatMasker	Unknown	21099	21500	760	+	.	ID="RND-6_FAMILY-5652";Tend="756";Tstart="354";shortTE="F";uid="bc9f5976-3e5a-40fb-a05b-5d411033ce15"
Mc4826	RepeatMasker	DNA	13321	13717	1890	+	.	ID="TTAA2_AP";Tend="425";Tstart="31";shortTE="F";uid="4434ade6-9136-4802-9c6d-3c6ab1e58bbe"
Mc4826	RepeatMasker	DNA/TcMar-Mariner	5322	5589	532	+	.	ID="NMAR-2_HMEL";Tend="1480";Tstart="1213";shortTE="F";uid="f1be3f7e-0127-482a-8334-5f4cbb2887de"
Mc4826	RepeatMasker	Unknown	12173	12448	1451	-	.	ID="RND-6_FAMILY-2834";Tend="919";Tstart="640";shortTE="F";uid="2c04f160-57b1-427e-bd25-7251f3acbda5"
Mc4826	RepeatMasker	Unknown	6688	6992	2171	-	.	ID="RND-1_FAMILY-34";Tend="1275";Tstart="989";shortTE="F";uid="a88948d8-64dd-4271-bbf2-1759f570f22b"
Mc4826	RepeatMasker	Unknown	11812	11973	556	-	.	ID="RND-6_FAMILY-2834";Tend="1583";Tstart="1429";shortTE="F";uid="16db6ef0-d51d-4633-84cf-6ebe252de579"
Mc48281	RepeatMasker	Retroposon?	77	1034	5896	-	.	ID="SINE2-1_AP";Tend="1059";Tstart="84";shortTE="F";uid="2628fe24-9cd3-4faf-94c9-81c5d5de7e3e"
Mc48282	RepeatMasker	DNA/hAT	841	1034	1228	+	.	ID="DNA8-79_AP";Tend="166";Tstart="1";shortTE="F";uid="1eba058b-2d40-4dfd-a655-51db2ddab723"
Mc48282	RepeatMasker	Retroposon?	1	785	6252	-	.	ID="RND-6_FAMILY-19654";TEgroup="ctg_48261%7CRND-6_FAMILY-19654%7C1";Tend="1326";Tstart="378";shortTE="F";uid="1a60514a-242b-4783-bab8-6c4e2b55542c"
Mc48285	RepeatMasker	DNA/Kolobok-E	1	200	1608	-	.	ID="RND-6_FAMILY-7747";Tend="1086";Tstart="886";shortTE="F";uid="41f162cf-000e-4f3e-b14b-a4179bbe4ac7"
Mc48287	RepeatMasker	Unknown	191	1026	5935	+	.	ID="RND-5_FAMILY-997";Tend="873";Tstart="28";shortTE="F";uid="9ef877c7-eb42-4ff9-b90a-b9840cc3bb1b"
Mc48288	RepeatMasker	Unknown	359	1000	4113	+	.	ID="RND-6_FAMILY-12864";Tend="1403";Tstart="768";shortTE="F";uid="ea85eb92-b805-4b19-a48c-fa2748394eb2"
Mc48288	RepeatMasker	DNA	1	194	1064	-	.	ID="TTAA3_AP";Tend="195";Tstart="1";shortTE="F";uid="8d4747dd-05c9-4add-89cc-c3c003d06973"
Mc48288	RepeatMasker	DNA/MULE-NOF	851	1034	719	-	.	ID="RND-6_FAMILY-14259";Tend="1197";Tstart="1047";shortTE="F";uid="94567aba-3a14-411f-95b8-298a7a9eb3d0"
Mc48289	RepeatMasker	Retroposon?	1	606	2329	+	.	ID="SINE2-1_AP";Tend="1411";Tstart="797";shortTE="F";uid="637ef555-04c7-4204-a771-ec552df60e4e"
Mc48289	RepeatMasker	DNA/Kolobok-E	68	827	904	-	.	ID="KOLOBOKE-2_AP";Tend="1896";Tstart="1125";shortTE="F";uid="87239e0f-8c19-4dfb-8eca-def9880459ed"
Mc48290	RepeatMasker	DNA	157	302	601	+	.	ID="ttaa2c_ap";Tend="262";Tstart="114";shortTE="F";uid="7a38a432-58c7-4614-8302-e903fd49e37d"
Mc48290	RepeatMasker	DNA/MULE-MuDR	11	124	595	-	.	ID="MUDR4X_AP";Tend="433";Tstart="316";shortTE="F";uid="19db9e5e-d838-47c6-8249-0483b62ec953"
Mc4827	RepeatMasker	DNA	274	653	675	+	.	ID="DNA4-2_AP";Tend="768";Tstart="383";shortTE="F";uid="ddf983ec-a154-47c7-9559-e64457c13786"
Mc4827	RepeatMasker	Unknown	9895	10202	888	+	.	ID="RND-6_FAMILY-49139";Tend="1306";Tstart="1010";shortTE="F";uid="ed9f913e-abd0-42dd-b82e-c935a15c621c"
Mc4827	RepeatMasker	DNA	11939	12326	1060	+	.	ID="DNA4-2_AP";Tend="366";Tstart="1";shortTE="F";uid="4dad7384-b4b4-4f2d-ac76-766a0d1124e7"
Mc4827	RepeatMasker	DNA	11941	12428	569	-	.	ID="DNA4-2B_AP";Tend="772";Tstart="304";shortTE="F";uid="ac5aa309-1a5b-41b7-8397-f678707be58a"
Mc4827	RepeatMasker	Unknown	10751	10934	1560	-	.	ID="RND-6_FAMILY-35507";Tend="890";Tstart="701";shortTE="F";uid="90c4aa97-a96c-4cc5-b683-8d58e4874bac"
Mc4827	RepeatMasker	DNA	57	223	462	-	.	ID="dna4-2b_ap";Tend="756";Tstart="602";shortTE="F";uid="1959615a-7407-4c25-a304-7a86641b4918"
Mc4827	RepeatMasker	DNA	13130	13761	2500	-	.	ID="DNA4-1_AP";Tend="823";Tstart="198";shortTE="F";uid="51821b57-c6d5-4220-9ee4-d504c1bdd9d3"
Mc4827	RepeatMasker	DNA/TcMar-Tc1	18842	19005	519	-	.	ID="RND-6_FAMILY-1215";Tend="2366";Tstart="2207";shortTE="F";uid="588ea99f-6c9c-4fc4-87f5-8e1502d1962d"
Mc4827	RepeatMasker	Unknown	19873	20244	1771	-	.	ID="RND-1_FAMILY-55";Tend="218";Tstart="1";shortTE="F";uid="31b0c8e5-b7ef-4158-9bfc-5178ae4f1429"
Mc4827	RepeatMasker	DNA	17897	18371	658	-	.	ID="DNA4-2_AP";Tend="458";Tstart="1";shortTE="F";uid="9e97526e-b8fb-4a3c-a035-d7b606c2f637"
Mc48291	RepeatMasker	Retroposon?	1	969	3549	+	.	ID="RND-6_FAMILY-918";Tend="2722";Tstart="1961";shortTE="F";uid="ff6a40d2-1282-48b7-8117-b9bce2aa9b8a"
Mc48293	RepeatMasker	Retroposon?	241	1034	6034	-	.	ID="RND-6_FAMILY-21009";Tend="1208";Tstart="390";shortTE="F";uid="156fc58d-b8b2-44c2-860f-7ac8e210fcf7"
Mc48294	RepeatMasker	Retroposon?	607	928	546	+	.	ID="SINE2-1_AP";Tend="1461";Tstart="1158";shortTE="F";uid="424e8adb-65f6-40b4-a571-c28e3a0d0aa7"
Mc48295	RepeatMasker	Unknown	23	1033	7529	+	.	ID="RND-6_FAMILY-9760";Tend="1088";Tstart="1";shortTE="F";uid="eaaae453-b332-4dbc-9ae4-a89ebdea5be1"
Mc48296	RepeatMasker	DNA/TcMar-m44	1	960	1841	-	.	ID="MARINER-2_AP";Tend="1481";Tstart="514";shortTE="F";uid="070f2118-5618-493a-ad3f-060e9fb35d13"
Mc48297	RepeatMasker	Unknown	1	1033	7732	+	.	ID="RND-6_FAMILY-12715";Tend="1091";Tstart="100";shortTE="F";uid="869f0d62-71e8-411c-8f05-6f1fc07ba983"
Mc48298	RepeatMasker	DNA/Ginger	517	696	1269	+	.	ID="RND-1_FAMILY-6";Tend="2430";Tstart="2249";shortTE="F";uid="9cfbdc1a-d9ab-4a6d-84d3-84419d37f641"
Mc48298	RepeatMasker	Unknown	1	524	3756	-	.	ID="RND-1_FAMILY-15";Tend="1388";Tstart="900";shortTE="F";uid="27b785c8-8d84-4f61-9923-04a1a79bbb79"
Mc4828	RepeatMasker	Unknown	17621	17747	805	+	.	ID="RND-6_FAMILY-1529";Tend="1006";Tstart="852";shortTE="F";uid="c8104acb-a1f9-4090-af92-4c76a157be1f"
Mc4828	RepeatMasker	Unknown	3825	4431	3143	+	.	ID="RND-1_FAMILY-239";Tend="1514";Tstart="928";shortTE="F";uid="8663b0f3-ba17-450f-9605-48f7acf67b41"
Mc4828	RepeatMasker	DNA/hAT-Charlie	17144	17634	3721	+	.	ID="RND-1_FAMILY-136";Tend="1442";Tstart="969";shortTE="F";uid="b4e8e2a6-2f43-40de-8deb-f43c5efe0e48"
Mc4828	RepeatMasker	DNA	17769	18445	2045	-	.	ID="DNA4-2_AP";Tend="687";Tstart="1";shortTE="F";uid="7d16edec-ed8e-449c-acb5-6ff317f14944"
Mc48301	RepeatMasker	Unknown	412	860	2142	+	.	ID="RND-6_FAMILY-4057";TEgroup="ctg_48280%7CRND-6_FAMILY-4057%7C1";Tend="1009";Tstart="691";shortTE="F";uid="ee102010-f512-4704-a00d-335c07f8c95c"
Mc48302	RepeatMasker	Unknown	3	513	4308	-	.	ID="RND-1_FAMILY-288";Tend="1074";Tstart="564";shortTE="F";uid="17a2c633-e40f-4c73-8e06-8f9e665a4a38"
Mc48302	RepeatMasker	Unknown	560	1033	2822	-	.	ID="RND-5_FAMILY-997";Tend="1389";Tstart="888";shortTE="F";uid="aa8decb0-7f36-4cdf-84fc-5af343ff8d2c"
Mc48303	RepeatMasker	DNA/Ginger-1	1	1033	8198	+	.	ID="RND-1_FAMILY-38";Tend="1179";Tstart="197";shortTE="F";uid="e6b42f23-b503-4b66-8f38-ab01523204bc"
Mc48305	RepeatMasker	LINE/CR1	3	328	1103	+	.	ID="RND-6_FAMILY-12645";Tend="1076";Tstart="765";shortTE="F";uid="68091a30-1e78-4b4c-bcdb-d63f2dbfb6ee"
Mc48305	RepeatMasker	LINE/L2	12	391	514	-	.	ID="RND-5_FAMILY-3186";Tend="755";Tstart="375";shortTE="F";uid="7b5d82cf-963d-4c16-a211-27650c9d841e"
Mc48306	RepeatMasker	Unknown	780	1033	620	+	.	ID="RND-1_FAMILY-226";Tend="729";Tstart="423";shortTE="F";uid="6024e475-6ebb-49b7-938d-9414bbbc4f85"
Mc48308	RepeatMasker	DNA	837	1033	907	+	.	ID="RND-6_FAMILY-24285";Tend="950";Tstart="755";shortTE="F";uid="8bd90ea6-cdff-44af-bd2b-094ea168ddaa"
Mc48308	RepeatMasker	DNA/hAT-hAT19	485	833	2777	+	.	ID="HAT-N18_AP";Tend="815";Tstart="457";shortTE="F";uid="3521a1f4-23b1-4b7a-a6ac-9c51e693061e"
Mc48309	RepeatMasker	LTR/Gypsy	75	686	487	+	.	ID="GYPSY-623_AA-I";Tend="3872";Tstart="3276";shortTE="F";uid="f3eb7043-976c-48af-b8d6-7e6880534c92"
Mc48310	RepeatMasker	DNA/Kolobok-E	706	1033	658	+	.	ID="KOLOBOKE-2_AP";Tend="1435";Tstart="1114";shortTE="F";uid="384cab78-ebcf-4271-9793-bf281e174208"
Mc48310	RepeatMasker	DNA/MULE-MuDR	193	613	835	-	.	ID="MUDR8X_AP";TEgroup="ctg_48289%7CMUDR8X_AP%7C1";Tend="1503";Tstart="1";shortTE="F";uid="fee7fd34-b492-4bcb-a30c-84ca4debf4da"
Mc48310	RepeatMasker	Retroposon?	655	962	2648	-	.	ID="RND-1_FAMILY-338";Tend="1075";Tstart="769";shortTE="F";uid="e865704d-b762-4616-925d-fa2bf1e6449d"
Mc4829	RepeatMasker	DNA/Ginger	43	278	729	+	.	ID="RND-1_FAMILY-6";Tend="2447";Tstart="2202";shortTE="F";uid="ecd6ad6c-6c87-49c7-89d6-2635c1c29ac9"
Mc4829	RepeatMasker	DNA/Ginger	492	1505	7503	+	.	ID="RND-1_FAMILY-6";Tend="2409";Tstart="1373";shortTE="F";uid="93bb4cef-dee8-4a4d-bcc1-cb8b7cb314c5"
Mc4829	RepeatMasker	DNA/hAT-Charlie	19308	19519	505	+	.	ID="RND-6_FAMILY-11141";TEgroup="ctg_4829%7CRND-6_FAMILY-11141%7C1";Tend="1275";Tstart="742";shortTE="T";uid="045fa310-0eaf-489a-b278-af0d4a720e5e"
Mc4829	RepeatMasker	DNA/hAT-Tip100	18482	18651	512	+	.	ID="RND-5_FAMILY-692";Tend="1080";Tstart="909";shortTE="F";uid="e4a6cbff-3197-4e2c-bcc9-8f209eb7e228"
Mc4829	RepeatMasker	DNA/hAT-Charlie	18927	19311	1405	-	.	ID="RND-6_FAMILY-10672";TEgroup="ctg_4829%7CRND-6_FAMILY-10672%7C1";Tend="1350";Tstart="618";shortTE="F";uid="0d9e0e50-5649-47a9-a91e-4a312f74dfd9"
Mc4829	RepeatMasker	DNA/hAT-Charlie	12556	12760	1807	-	.	ID="RND-1_FAMILY-65";Tend="1123";Tstart="919";shortTE="F";uid="b6f8ab29-092f-431a-9dee-2a5b3a1d5af4"
Mc4829	RepeatMasker	DNA/Ginger-1	223	531	2197	-	.	ID="RND-6_FAMILY-11732";Tend="2244";Tstart="1935";shortTE="F";uid="b79cadc0-1013-401f-a8c4-98fae1f3788f"
Mc48312	RepeatMasker	Retroposon?	1	977	7233	+	.	ID="RND-6_FAMILY-21009";Tend="1224";Tstart="291";shortTE="F";uid="97844aad-d99d-404b-a54e-c31a2a6e420e"
Mc48313	RepeatMasker	Retroposon?	91	436	1274	+	.	ID="SINE2-1_AP";Tend="1155";Tstart="823";shortTE="F";uid="895d3b45-15af-4734-b8af-2f78bbb60d00"
Mc48313	RepeatMasker	DNA	423	739	1650	+	.	ID="ttaa3b_ap";Tend="412";Tstart="92";shortTE="F";uid="1d7a044e-8594-4d31-bdd9-0bc2e6a1aa4e"
Mc48314	RepeatMasker	Retroposon?	743	1033	2376	-	.	ID="RND-1_FAMILY-311";Tend="2058";Tstart="1772";shortTE="F";uid="7d514dee-069d-4b67-b567-34e12b32e956"
Mc48315	RepeatMasker	Unknown	69	1033	5387	+	.	ID="RND-6_FAMILY-4057";Tend="1000";Tstart="147";shortTE="F";uid="94f6adb0-130a-47a0-9bb0-14439e99533c"
Mc48318	RepeatMasker	DNA/MULE-MuDR	1	691	5735	-	.	ID="MUDR-1X_AP";Tend="2462";Tstart="1776";shortTE="F";uid="4482725d-5f45-4dea-8478-03217cc60b41"
Mc48319	RepeatMasker	DNA/Ginger-1	1	1033	8336	+	.	ID="RND-1_FAMILY-4";Tend="1915";Tstart="890";shortTE="F";uid="f7ddb3fb-fe63-4489-9aa3-73bf5326652d"
Mc48320	RepeatMasker	Unknown	875	1032	1319	+	.	ID="RND-1_FAMILY-73";Tend="180";Tstart="23";shortTE="F";uid="1484381b-0913-4581-b79d-efe38538c371"
Mc48320	RepeatMasker	Unknown	1	850	6937	-	.	ID="RND-5_FAMILY-5124";Tend="975";Tstart="121";shortTE="F";uid="62e2fb21-c74a-4a94-9671-8f5023c37f66"
Mc483	RepeatMasker	DNA	70684	70914	737	+	.	ID="RND-6_FAMILY-1639";Tend="1057";Tstart="837";shortTE="F";uid="1154e2ad-a46d-4263-a1b9-a814ca89e74d"
Mc483	RepeatMasker	LTR/Gypsy	55773	55899	531	+	.	ID="GYPSY-24_DEL-I";Tend="2732";Tstart="2606";shortTE="F";uid="ba93ae9a-9e01-420f-aa6b-223abcd48630"
Mc483	RepeatMasker	DNA/hAT-hAT19	68458	68894	1108	+	.	ID="HAT-9_AP";Tend="773";Tstart="316";shortTE="F";uid="b5976e34-c061-4d7d-b8bc-b0c725b3c279"
Mc483	RepeatMasker	DNA	77870	78084	992	+	.	ID="dna4-2_ap";Tend="212";Tstart="1";shortTE="F";uid="af0804f3-eb35-44b9-9eb8-079d53726072"
Mc483	RepeatMasker	DNA	75867	75972	708	+	.	ID="RND-6_FAMILY-6109";Tend="296";Tstart="192";shortTE="F";uid="e171dc24-e012-4d37-9aab-df1a0f28aaf9"
Mc483	RepeatMasker	Retroposon?	2717	2939	495	+	.	ID="SINE2-1_AP";Tend="1463";Tstart="1241";shortTE="F";uid="30c8143e-d56b-4ad7-979c-599176c3ac05"
Mc483	RepeatMasker	Unknown	12323	12505	794	+	.	ID="RND-1_FAMILY-126";Tend="588";Tstart="409";shortTE="F";uid="c488cfc0-79a9-4d46-9e2b-8b72b56d22fc"
Mc483	RepeatMasker	DNA/hAT-Tip100	71083	71254	1040	+	.	ID="RND-5_FAMILY-591";Tend="1210";Tstart="1042";shortTE="F";uid="8a022677-9552-4998-9601-73c20aadde01"
Mc483	RepeatMasker	Retroposon?	2401	2693	529	+	.	ID="SINE2-2_AP";Tend="332";Tstart="1";shortTE="F";uid="18aea01f-5b94-45eb-8b88-3183a1282e46"
Mc483	RepeatMasker	Retroposon?	5317	6603	5935	+	.	ID="SINE2-1_AP";Tend="1313";Tstart="1";shortTE="F";uid="1a405a27-3e30-4d2c-a3c1-e99bfd80f518"
Mc483	RepeatMasker	DNA	14917	15111	771	+	.	ID="TTAA4B_AP";Tend="206";Tstart="4";shortTE="F";uid="814636e2-00e0-48d1-a4a8-7ac75e723e94"
Mc483	RepeatMasker	DNA/Ginger-2	9286	9446	561	+	.	ID="GINGER2-N1_AP";Tend="967";Tstart="806";shortTE="F";uid="0eaba8c8-2295-4e4e-b915-fec5313e8aaf"
Mc483	RepeatMasker	DNA	14684	14915	1158	+	.	ID="TTAA3B_AP";Tend="432";Tstart="188";shortTE="F";uid="eb77d38c-a0cf-4e3b-81c2-d5726857e338"
Mc483	RepeatMasker	DNA	51161	51395	812	+	.	ID="dna4-2_ap";Tend="232";Tstart="1";shortTE="F";uid="0b96c3c1-2850-4a65-b0cd-7d65db3dcec7"
Mc483	RepeatMasker	Unknown	56307	56926	3603	-	.	ID="RND-5_FAMILY-531";Tend="1503";Tstart="879";shortTE="F";uid="09ecbf9d-9da3-45d4-8add-fe021354cdb5"
Mc483	RepeatMasker	DNA/Ginger-1	8639	8793	427	-	.	ID="RND-6_FAMILY-13505";Tend="2290";Tstart="2144";shortTE="F";uid="1afbbba8-4723-4315-92e3-be6bf3b109cd"
Mc483	RepeatMasker	Unknown	55503	55662	515	-	.	ID="RND-6_FAMILY-7104";Tend="838";Tstart="699";shortTE="F";uid="d2333b24-b1d0-402f-b0b0-84e181a03170"
Mc483	RepeatMasker	Unknown	8796	9104	1398	-	.	ID="RND-6_FAMILY-2561";Tend="664";Tstart="358";shortTE="F";uid="c876c071-60a4-40b7-a329-d20a7ec9a91a"
Mc483	RepeatMasker	DNA/MULE-NOF	34	200	1347	-	.	ID="RND-6_FAMILY-7820";Tend="816";Tstart="650";shortTE="F";uid="af292826-2937-4aa4-a84f-7890ef1a3957"
Mc483	RepeatMasker	Retroposon?	78092	78575	2559	-	.	ID="RND-1_FAMILY-338";TEgroup="ctg_483%7CRND-1_FAMILY-338%7C1";Tend="1068";Tstart="55";shortTE="F";uid="e41a614a-348a-4a25-a564-4596e45a267b"
Mc483	RepeatMasker	Unknown	934	1047	698	-	.	ID="RND-1_FAMILY-79";Tend="1023";Tstart="912";shortTE="F";uid="bde2d24b-d39f-4bd8-b53b-a58d767b9c4a"
Mc483	RepeatMasker	DNA/hAT	17823	18337	1264	-	.	ID="DNA8-78_AP";TEgroup="ctg_483%7CDNA8-78_AP%7C1";Tend="624";Tstart="1";shortTE="F";uid="176b6aa5-ee14-4a8a-9eab-edb63dd751c0"
Mc483	RepeatMasker	Unknown	9631	9898	1605	-	.	ID="RND-6_FAMILY-2561";Tend="268";Tstart="1";shortTE="F";uid="437ba45a-1390-45e8-8e77-5c147b99ce93"
Mc483	RepeatMasker	Unknown	62952	63192	421	-	.	ID="RND-6_FAMILY-36490";Tend="1169";Tstart="954";shortTE="F";uid="f23be798-9df3-42af-b2d4-bba8a94d65ea"
Mc483	RepeatMasker	Unknown	59393	60056	891	-	.	ID="RND-6_FAMILY-3784";TEgroup="ctg_483%7CRND-6_FAMILY-3784%7C1";Tend="1337";Tstart="718";shortTE="F";uid="0c0f63f2-cf60-4fb2-ad24-6ed38ec7f4ad"
Mc483	RepeatMasker	Retroposon?	43395	44420	3078	-	.	ID="SINE2-1_AP";Tend="1770";Tstart="640";shortTE="F";uid="6dd65092-f048-4804-80f0-895aa19c3086"
Mc483	RepeatMasker	DNA/hAT-hAT19	67167	67356	952	-	.	ID="HAT-N18_AP";Tend="811";Tstart="624";shortTE="F";uid="6f2a3fd2-6a25-40cd-ae58-43a9a7984ac4"
Mc483	RepeatMasker	DNA/TcMar-Mariner	34300	34688	3096	-	.	ID="RND-1_FAMILY-276";Tend="1292";Tstart="906";shortTE="F";uid="dc90c016-f8f8-4072-85c2-eb0197673613"
Mc483	RepeatMasker	LINE/I-Jockey	57165	57310	409	-	.	ID="RND-6_FAMILY-16054";Tend="1262";Tstart="1111";shortTE="F";uid="a62df24e-fbcd-482d-8f8c-bd51c7807f80"
Mc483	RepeatMasker	DNA	75530	75959	2372	-	.	ID="ttaa4c_ap";Tend="420";Tstart="1";shortTE="F";uid="7e62f0c1-8b25-4a50-addb-4de7294e40ed"
Mc483	RepeatMasker	Unknown	3055	3729	2306	-	.	ID="RND-1_FAMILY-274";Tend="1522";Tstart="828";shortTE="F";uid="5a7a1e97-32d6-48a8-871c-9362313f3c86"
Mc483	RepeatMasker	DNA/MULE-MuDR	12947	13415	693	-	.	ID="MUDR10X_AP";Tend="1615";Tstart="1146";shortTE="F";uid="f60f181e-c42b-48ce-8954-d996e37cd63a"
Mc483	RepeatMasker	Unknown	14384	14602	1110	-	.	ID="RND-1_FAMILY-58";Tend="1091";Tstart="899";shortTE="F";uid="c22a9763-60bc-4096-b8d0-921733573c27"
Mc4830	RepeatMasker	DNA	10998	11130	424	+	.	ID="TTAA2D_AP";Tend="421";Tstart="291";shortTE="F";uid="73879f4c-2eca-4fab-9b92-875ed2a84d90"
Mc4830	RepeatMasker	DNA	3874	4306	1663	+	.	ID="TTAA25_AP";Tend="453";Tstart="2";shortTE="F";uid="5d10ee04-a351-4219-b440-9b422ccd9359"
Mc4830	RepeatMasker	DNA/hAT	3555	3745	730	-	.	ID="RND-5_FAMILY-6985";TEgroup="ctg_4830%7CRND-5_FAMILY-6985%7C1";Tend="856";Tstart="636";shortTE="T";uid="5f5327d7-40b7-4e4f-b482-5381b6895a18"
Mc4830	RepeatMasker	LINE/CR1	1407	2096	550	-	.	ID="RND-5_FAMILY-11118";Tend="1736";Tstart="1044";shortTE="F";uid="0e8062c0-d90b-4860-8faf-89aecc2038d6"
Mc4830	RepeatMasker	Unknown	7211	7313	423	-	.	ID="RND-6_FAMILY-13327";Tend="1004";Tstart="911";shortTE="F";uid="dd013c34-348f-44d4-8fc8-621c510a6950"
Mc4830	RepeatMasker	Unknown	6807	6910	478	-	.	ID="RND-6_FAMILY-13327";Tend="1334";Tstart="1238";shortTE="F";uid="2108485d-6543-4eb9-b348-efeb5d3c5d7f"
Mc4830	RepeatMasker	DNA/TcMar-Mariner	14581	15248	1876	-	.	ID="rnd-5_family-4283";Tend="1627";Tstart="724";shortTE="F";uid="712914d4-f323-4fe6-88b3-a7248fee4f72"
Mc4830	RepeatMasker	DNA	12068	12528	2187	-	.	ID="TTAA3B_AP";Tend="436";Tstart="1";shortTE="F";uid="80390a55-0830-456d-8bc2-a0f7271879f3"
Mc48321	RepeatMasker	Unknown	828	1032	1614	+	.	ID="RND-5_FAMILY-6674";Tend="1080";Tstart="882";shortTE="F";uid="0db748b4-c7b0-4763-9bdb-b6bdbc540200"
Mc48322	RepeatMasker	DNA/TcMar-Pogo	655	822	910	+	.	ID="RND-6_FAMILY-12792";Tend="1114";Tstart="945";shortTE="F";uid="e918b16d-6682-45ef-ac05-dc2694118583"
Mc48325	RepeatMasker	DNA/Maverick	1	1032	8674	-	.	ID="RND-5_FAMILY-2058";Tend="1367";Tstart="336";shortTE="F";uid="ac3a6bd5-4c80-463e-94a5-38b8140ff469"
Mc48326	RepeatMasker	Retroposon?	6	264	489	-	.	ID="SINE2-1_AP";Tend="1368";Tstart="1121";shortTE="F";uid="f7904290-ec11-4153-826c-40d02898a362"
Mc48327	RepeatMasker	LINE/CR1	16	276	1565	+	.	ID="RND-5_FAMILY-1713";Tend="516";Tstart="267";shortTE="F";uid="da0f9000-75c8-4712-a57a-9187d82113f5"
Mc48327	RepeatMasker	DNA/MULE-NOF	621	796	1423	+	.	ID="RND-6_FAMILY-7820";Tend="816";Tstart="641";shortTE="F";uid="d655c969-8997-41f8-b233-e35b1402567d"
Mc48327	RepeatMasker	DNA/MULE-NOF	631	826	936	-	.	ID="RND-5_FAMILY-5276";Tend="1169";Tstart="996";shortTE="F";uid="5c66daa1-d002-4904-bbf3-cb3a925f6673"
Mc48329	RepeatMasker	DNA/Ginger	323	528	1867	+	.	ID="rnd-5_family-2916";Tend="1207";Tstart="270";shortTE="F";uid="62b578c1-45ca-42f2-942e-6e72980442a0"
Mc48329	RepeatMasker	Retroposon?	529	1032	3708	-	.	ID="RND-6_FAMILY-21009";Tend="1208";Tstart="709";shortTE="F";uid="b59fc1b2-e8b0-488c-80e1-1378812b8fec"
Mc48330	RepeatMasker	DNA/MULE-NOF	8	785	6231	+	.	ID="RND-6_FAMILY-1317";Tend="1448";Tstart="674";shortTE="F";uid="a030d5ad-2d6f-4687-b354-9463d328cfbc"
Mc4831	RepeatMasker	Unknown	4810	5319	602	+	.	ID="RND-5_FAMILY-5708";Tend="1663";Tstart="1148";shortTE="F";uid="e4feb3e9-a9a7-41e8-9321-fb74ef843578"
Mc4831	RepeatMasker	DNA/Ginger-1	19649	19751	428	+	.	ID="RND-6_FAMILY-8803";Tend="1847";Tstart="1740";shortTE="F";uid="88033a52-76d2-4489-91d8-6fd3cfb7c018"
Mc4831	RepeatMasker	Unknown	7480	7726	429	-	.	ID="RND-5_FAMILY-651";Tend="1115";Tstart="898";shortTE="F";uid="fb32d9b6-1baa-4e2c-bf14-0cca3a91f36e"
Mc48332	RepeatMasker	DNA/PIF-Harbinger	598	1029	473	-	.	ID="ISL2EU-7_CFL";Tend="2034";Tstart="1604";shortTE="F";uid="5aca8643-e8bb-4709-9b59-dd6b6c775970"
Mc48334	RepeatMasker	DNA/hAT	1	199	1495	+	.	ID="RND-6_FAMILY-2139";Tend="1646";Tstart="1450";shortTE="F";uid="00b992d4-9e44-45ae-be48-c3158bc2d307"
Mc48334	RepeatMasker	Unknown	282	474	471	-	.	ID="RND-6_FAMILY-12762";Tend="206";Tstart="15";shortTE="F";uid="19f8c5a6-912d-4383-bb5a-94b75b5dd46c"
Mc48334	RepeatMasker	DNA/hAT	451	913	3344	-	.	ID="RND-6_FAMILY-2139";Tend="786";Tstart="321";shortTE="F";uid="b96a20aa-da44-438d-bd82-f9c21756b626"
Mc48335	RepeatMasker	DNA/hAT-hAT19	883	1032	991	+	.	ID="RND-5_FAMILY-10701";Tend="1046";Tstart="899";shortTE="F";uid="227290dd-631c-495d-a11e-7a388f88e7f0"
Mc48336	RepeatMasker	Unknown	3	1032	4283	+	.	ID="RND-5_FAMILY-439";Tend="1253";Tstart="250";shortTE="F";uid="6edde259-2e11-48af-af19-5f5fa00519a8"
Mc48337	RepeatMasker	DNA/TcMar-Tc1	77	422	595	+	.	ID="HALYOMORPHA_HALYS-5_FAMILY-3642";Tend="846";Tstart="515";shortTE="F";uid="cd9377da-7045-420a-8fb3-fbac1ae4d09c"
Mc48338	RepeatMasker	RC/Helitron	849	968	811	+	.	ID="HELITRON-3_HMM";Tend="3603";Tstart="3484";shortTE="F";uid="c71d89d4-261b-46ce-b55b-f73a6542e5ab"
Mc48338	RepeatMasker	DNA	374	653	1729	-	.	ID="RND-6_FAMILY-24848";TEgroup="ctg_48317%7CRND-6_FAMILY-24848%7C1";Tend="960";Tstart="486";shortTE="F";uid="89ea88ea-2eaa-488b-a520-47099120bba4"
Mc48340	RepeatMasker	DNA/TcMar-Pogo?	1	215	1771	-	.	ID="RND-6_FAMILY-4480";Tend="1040";Tstart="823";shortTE="F";uid="9b8fdc6b-104e-4f1f-bcb6-835b6c3ab9ec"
Mc4832	RepeatMasker	DNA/Ginger	1	1022	7415	+	.	ID="rnd-1_family-6";Tend="2404";Tstart="1435";shortTE="F";uid="1b3748e3-7db5-4992-bece-ad2131f49272"
Mc4832	RepeatMasker	LINE/CR1	16945	17742	1840	+	.	ID="RND-5_FAMILY-408";Tend="2989";Tstart="2230";shortTE="F";uid="1495b39b-f3df-4bf1-a236-8055c534f529"
Mc4832	RepeatMasker	Unknown	16425	16837	1806	+	.	ID="RND-6_FAMILY-7127";Tend="1226";Tstart="770";shortTE="F";uid="37b6d1a2-b507-4287-9c01-318fab7814c4"
Mc4832	RepeatMasker	RC/Helitron	15393	16175	506	-	.	ID="HELITRON-1_AP";Tend="1139";Tstart="360";shortTE="F";uid="0da4b69e-3b96-47eb-90cf-6f8ad48f7e50"
Mc4832	RepeatMasker	Unknown	6499	6599	662	-	.	ID="RND-5_FAMILY-3146";Tend="1158";Tstart="1058";shortTE="F";uid="1126bab5-a6f8-44c8-875a-f75d2a848af9"
Mc4832	RepeatMasker	LINE/R1	19074	20195	6305	-	.	ID="RND-1_FAMILY-29";Tend="1652";Tstart="218";shortTE="F";uid="91eee6d0-ed72-4872-9e42-1087bef09506"
Mc48341	RepeatMasker	LINE/CR1	835	1032	1360	+	.	ID="RND-6_FAMILY-18876";Tend="187";Tstart="1";shortTE="F";uid="4de68374-d8b2-4cb5-a1ed-15d545df64d9"
Mc48341	RepeatMasker	Unknown	79	532	2086	+	.	ID="RND-6_FAMILY-11915";Tend="657";Tstart="208";shortTE="F";uid="0aea8d29-5fdd-4a34-919a-d06a3f73a8ff"
Mc48342	RepeatMasker	DNA/hAT-Charlie	90	644	468	-	.	ID="HAT-3_RPR";Tend="1541";Tstart="985";shortTE="F";uid="653fa5af-942b-490d-a418-6bfa26a1f131"
Mc48343	RepeatMasker	Unknown	113	1032	6529	-	.	ID="RND-6_FAMILY-29391";Tend="1229";Tstart="325";shortTE="F";uid="1ba08615-8f89-48ca-9912-2ec45832e0c1"
Mc48345	RepeatMasker	Unknown	375	1032	3050	+	.	ID="RND-5_FAMILY-1047";Tend="1036";Tstart="356";shortTE="F";uid="ec8430e0-5210-439a-8fc5-2785d98066f2"
Mc48345	RepeatMasker	Unknown	13	374	2893	-	.	ID="RND-1_FAMILY-199";Tend="1846";Tstart="825";shortTE="F";uid="3594a3d7-af1d-43a3-9895-08965ebb97e5"
Mc48347	RepeatMasker	DNA/hAT-Tip100	1	350	1553	-	.	ID="RND-1_FAMILY-258";Tend="1060";Tstart="694";shortTE="F";uid="c1eba6a0-8e96-40d5-a60d-a9a9129c3c83"
Mc48348	RepeatMasker	Unknown	482	1032	4428	+	.	ID="RND-1_FAMILY-88";Tend="597";Tstart="47";shortTE="F";uid="d72f1109-7072-4274-a0b1-fa54e8307fca"
Mc48349	RepeatMasker	Unknown	243	844	4762	+	.	ID="RND-1_FAMILY-13";Tend="640";Tstart="1";shortTE="F";uid="e8bba1d3-bd19-4bd3-a041-e26518092889"
Mc48350	RepeatMasker	DNA/hAT-Tip100	828	1032	1871	+	.	ID="RND-6_FAMILY-11319";Tend="1148";Tstart="944";shortTE="F";uid="7f92bb03-1d07-4039-b9f1-2a0157c704b2"
Mc4833	RepeatMasker	DNA/Kolobok-E	9287	9727	467	+	.	ID="RND-6_FAMILY-12898";TEgroup="ctg_4833%7CRND-6_FAMILY-12898%7C1";Tend="1677";Tstart="1240";shortTE="F";uid="81174b0f-dbea-4c62-aec5-e4079b7c98df"
Mc4833	RepeatMasker	RC/Helitron	2096	2330	428	+	.	ID="RND-6_FAMILY-15425";TEgroup="ctg_4833%7CRND-6_FAMILY-15425%7C1";Tend="944";Tstart="521";shortTE="F";uid="f84a4f4b-2231-4235-a4bf-5aee5f2d162f"
Mc4833	RepeatMasker	DNA/hAT-Charlie	10924	11328	1043	+	.	ID="RND-1_FAMILY-92";TEgroup="ctg_4833%7CRND-1_FAMILY-92%7C1";Tend="1157";Tstart="875";shortTE="F";uid="2b2b8ff5-fd2b-4a6d-86e0-70d79ba67971"
Mc4833	RepeatMasker	DNA/TcMar-m44	2833	3013	736	+	.	ID="RND-4_FAMILY-1477";Tend="377";Tstart="184";shortTE="F";uid="518aa9e7-1f7a-4f81-9027-597f71535717"
Mc4833	RepeatMasker	Retroposon?	19222	19423	422	+	.	ID="SINE2-1_AP";Tend="409";Tstart="197";shortTE="F";uid="4b0f3d43-256a-4f89-8677-964ec35481dd"
Mc4833	RepeatMasker	DNA/Ginger-1	6046	6249	504	+	.	ID="RND-6_FAMILY-2746";Tend="501";Tstart="289";shortTE="F";uid="1200fa31-a3d3-4fa2-84db-0e2cf339f274"
Mc4833	RepeatMasker	DNA/Kolobok-E	19994	20226	1784	+	.	ID="RND-1_FAMILY-51";Tend="1060";Tstart="828";shortTE="F";uid="2c405b38-bd55-465a-8894-e609ccc624e5"
Mc4833	RepeatMasker	DNA	18597	19016	2441	+	.	ID="TTAA2_AP";Tend="424";Tstart="1";shortTE="F";uid="43c516d6-f556-43c8-93eb-c73f1e025cd0"
Mc4833	RepeatMasker	LTR/Gypsy	9106	9299	819	+	.	ID="RND-6_FAMILY-6651";Tend="590";Tstart="400";shortTE="F";uid="e500574c-e1f6-4f79-ac33-e8d928b6ef6a"
Mc4833	RepeatMasker	DNA/Ginger-1	2324	2652	2628	+	.	ID="RND-6_FAMILY-13505";Tend="2255";Tstart="1927";shortTE="F";uid="ed8b197d-2525-4467-adeb-4677fb92c578"
Mc4833	RepeatMasker	DNA	12878	13049	590	+	.	ID="DNAX-10_AP";Tend="206";Tstart="11";shortTE="F";uid="5b2b4c72-265f-46bc-a290-66631b29e1ce"
Mc4833	RepeatMasker	DNA/Ginger-1	8033	9106	4648	+	.	ID="RND-6_FAMILY-13505";TEgroup="ctg_4833%7CRND-6_FAMILY-13505%7C1";Tend="1751";Tstart="535";shortTE="F";uid="ba1cdc8e-9fe2-407e-b208-76bf58b876c4"
Mc4833	RepeatMasker	DNA/hAT-Tip100	9651	10161	2001	+	.	ID="RND-5_FAMILY-2923";Tend="1560";Tstart="942";shortTE="F";uid="7fb220e9-abd2-40c5-b791-6c55b192d9d3"
Mc4833	RepeatMasker	DNA/hAT?	6609	6814	441	+	.	ID="DNA8-60_AP";Tend="567";Tstart="375";shortTE="F";uid="bc19ad72-d397-4854-9685-f90117a2ec3c"
Mc4833	RepeatMasker	DNA/hAT-Tip100	2700	2831	660	+	.	ID="DNA8-65_AP";Tend="168";Tstart="46";shortTE="F";uid="aa780dcb-1ba0-48bf-9987-69108db5e6f7"
Mc4833	RepeatMasker	DNA/hAT	13506	14117	4481	-	.	ID="RND-5_FAMILY-6985";Tend="1386";Tstart="801";shortTE="F";uid="886d51d9-8d29-49fc-ba80-8cb627dda92d"
Mc4833	RepeatMasker	DNA	18169	18576	2318	-	.	ID="TTAA3_AP";Tend="429";Tstart="18";shortTE="F";uid="9863bad4-3397-470f-9a20-ce5eaecf4a42"
Mc4833	RepeatMasker	DNA/Kolobok-E	7991	8264	563	-	.	ID="RND-6_FAMILY-22667";Tend="1318";Tstart="1064";shortTE="F";uid="78c36a36-95e0-488e-9ce7-524c22d90b90"
Mc48353	RepeatMasker	Unknown	838	1022	435	+	.	ID="RND-6_FAMILY-12762";Tend="228";Tstart="44";shortTE="F";uid="b829e424-1888-4af6-bd01-4e404378f788"
Mc48353	RepeatMasker	Unknown	75	797	5834	-	.	ID="RND-6_FAMILY-3885";Tend="1117";Tstart="415";shortTE="F";uid="d9a53925-ff7d-489c-bdeb-c855c553300c"
Mc48354	RepeatMasker	Unknown	1	543	3657	-	.	ID="RND-5_FAMILY-225";Tend="1197";Tstart="643";shortTE="F";uid="24962428-760c-478f-a936-230a703e7268"
Mc48356	RepeatMasker	DNA	1	484	1714	-	.	ID="RND-6_FAMILY-6479";Tend="1109";Tstart="622";shortTE="F";uid="82e5f315-c3e6-41fd-a3ca-01c8f5c6f303"
Mc48358	RepeatMasker	Unknown	92	1031	1958	+	.	ID="RND-5_FAMILY-11398";Tend="1072";Tstart="125";shortTE="F";uid="8335b693-45d5-46c9-9845-66a00c475ecf"
Mc48359	RepeatMasker	Unknown	132	1031	7088	-	.	ID="RND-6_FAMILY-8046";Tend="925";Tstart="52";shortTE="F";uid="cefc790e-8e9b-4b9d-b1af-6cab86f80eab"
Mc48360	RepeatMasker	DNA	840	1031	1116	-	.	ID="RND-5_FAMILY-743";Tend="1822";Tstart="1634";shortTE="F";uid="d234d4af-1838-43c3-bc72-f437127ddd52"
Mc4834	RepeatMasker	DNA/hAT-hAT19	16723	16967	1143	+	.	ID="hat-n2_ap";Tend="230";Tstart="3";shortTE="F";uid="ef68cd5b-3206-444f-8112-26af7d1ce2f7"
Mc4834	RepeatMasker	DNA/TcMar-m44	10358	10505	577	+	.	ID="dnax-3b_ap";Tend="138";Tstart="1";shortTE="F";uid="7b9c1424-d08c-4a91-b975-fa4f2d1bf429"
Mc4834	RepeatMasker	DNA/hAT	4695	5029	1346	-	.	ID="RND-6_FAMILY-442";TEgroup="ctg_4834%7CRND-6_FAMILY-442%7C1";Tend="1453";Tstart="925";shortTE="F";uid="381049cd-9737-4e23-9de4-aeb417fc2509"
Mc48361	RepeatMasker	Unknown	668	1031	510	-	.	ID="RND-6_FAMILY-7416";TEgroup="ctg_48340%7CRND-6_FAMILY-7416%7C1";Tend="1161";Tstart="784";shortTE="T";uid="2df4868f-02b4-4649-a60f-d1a956c1ade2"
Mc48362	RepeatMasker	Unknown	1	1031	7475	+	.	ID="RND-1_FAMILY-148";Tend="1294";Tstart="267";shortTE="F";uid="a52f0346-ca7d-4b26-9770-c0dccba0ca9c"
Mc48365	RepeatMasker	DNA/hAT-hATm	9	202	673	-	.	ID="HAT-4C_AP";Tend="195";Tstart="1";shortTE="F";uid="ed9457e4-dfd7-49a9-89b2-ddffa5380a15"
Mc48366	RepeatMasker	DNA/hAT-Tip100	1	196	1014	+	.	ID="RND-6_FAMILY-11048";Tend="1070";Tstart="886";shortTE="F";uid="5a4f7228-1475-4acf-b739-20fc72c058d5"
Mc48367	RepeatMasker	DNA/Maverick	169	1028	4462	-	.	ID="RND-6_FAMILY-9643";Tend="1620";Tstart="870";shortTE="F";uid="12c9988f-a2b0-43e8-9166-2a2982b309c5"
Mc4835	RepeatMasker	DNA	19170	19539	587	+	.	ID="ttaa3_ap";Tend="421";Tstart="12";shortTE="F";uid="d6618c39-8e85-4bcc-b3e0-6da9e6d25652"
Mc4835	RepeatMasker	DNA	9804	10014	504	+	.	ID="RND-6_FAMILY-16928";Tend="1631";Tstart="1429";shortTE="F";uid="a3d13b01-0251-4b00-82e0-0301a8abd9dd"
Mc4835	RepeatMasker	RC/Helitron	1	126	680	+	.	ID="RND-6_FAMILY-3387";Tend="622";Tstart="494";shortTE="F";uid="3b102a8f-6ec0-4981-b724-82e546183526"
Mc4835	RepeatMasker	DNA	15433	15952	1696	-	.	ID="TTAA13B_AP";TEgroup="ctg_4835%7CTTAA13B_AP%7C1";Tend="593";Tstart="13";shortTE="F";uid="009d2fd7-60d8-4d1d-95e8-59bb24dd3935"
Mc48371	RepeatMasker	DNA	3	588	1933	+	.	ID="DNA4-1_AP";Tend="823";Tstart="198";shortTE="F";uid="61762385-12f9-491a-a04a-54e570c96ed1"
Mc48371	RepeatMasker	LTR/Gypsy	835	1031	1756	-	.	ID="RND-6_FAMILY-6651";Tend="605";Tstart="409";shortTE="F";uid="cfa552d5-4131-423e-8fd6-67d39e995214"
Mc48373	RepeatMasker	DNA/hAT	10	198	719	+	.	ID="RND-5_FAMILY-3706";Tend="1615";Tstart="1449";shortTE="F";uid="12d91124-f5e0-48ca-8c37-207b5d5b19e0"
Mc48373	RepeatMasker	Unknown	197	1031	5994	-	.	ID="RND-1_FAMILY-10";Tend="1461";Tstart="602";shortTE="F";uid="7a1d592a-5129-4030-b662-86265f2dbd7f"
Mc48374	RepeatMasker	DNA/TcMar-Pogo	1	334	2066	-	.	ID="RND-6_FAMILY-19814";Tend="1057";Tstart="742";shortTE="F";uid="99b8571e-70ba-4e84-98d7-917f39bad74f"
Mc48374	RepeatMasker	DNA/Ginger	825	1031	1816	-	.	ID="RND-1_FAMILY-6";Tend="2406";Tstart="2200";shortTE="F";uid="f90e9086-0ddf-40c9-ba59-aa421d85b1e1"
Mc48374	RepeatMasker	DNA/TcMar-Pogo	560	754	1384	-	.	ID="RND-6_FAMILY-19814";Tend="711";Tstart="519";shortTE="F";uid="f8ae8645-210b-4798-9232-4e4aeb0dcc32"
Mc48375	RepeatMasker	DNA	363	742	1843	+	.	ID="DNA8-27_AP";Tend="763";Tstart="356";shortTE="F";uid="84d2539d-de7b-40ac-9f30-08cc1b66480d"
Mc48375	RepeatMasker	Retroposon?	750	1745	3856	+	.	ID="RND-6_FAMILY-918";Tend="2176";Tstart="1254";shortTE="F";uid="5b79efa3-187a-4d3b-97a2-16e9cb607e07"
Mc48375	RepeatMasker	DNA/hAT-Ac	1672	1944	1345	+	.	ID="RND-5_FAMILY-2218";TEgroup="ctg_48354%7CRND-5_FAMILY-2218%7C1";Tend="446";Tstart="28";shortTE="F";uid="53f351a1-8632-439d-8770-92d4d14f8b00"
Mc48379	RepeatMasker	DNA/hAT	645	781	723	+	.	ID="RND-5_FAMILY-2889";Tend="1222";Tstart="1097";shortTE="F";uid="f17848a6-5284-4deb-9bae-b797931cc079"
Mc48379	RepeatMasker	LINE/I	824	1031	1740	-	.	ID="RND-5_FAMILY-1537";Tend="1160";Tstart="953";shortTE="F";uid="2db7d31b-039d-4d0e-8227-8e717926391c"
Mc48380	RepeatMasker	Unknown	1	149	545	+	.	ID="RND-1_FAMILY-34";Tend="1176";Tstart="993";shortTE="F";uid="8c9f381f-be9d-416e-a0e9-f10fce7ee39f"
Mc48380	RepeatMasker	Unknown	783	901	813	+	.	ID="RND-6_FAMILY-5066";Tend="1003";Tstart="886";shortTE="F";uid="2cc04877-1c5b-436c-af22-2d0c8b781718"
Mc4836	RepeatMasker	DNA/hAT	13770	14690	5219	+	.	ID="RND-5_FAMILY-1098";Tend="1794";Tstart="869";shortTE="F";uid="db60fc1d-dd9c-41e5-808e-2ab596aadd25"
Mc4836	RepeatMasker	DNA/hAT-Tip100	19939	20155	697	+	.	ID="RND-6_FAMILY-8716";Tend="1419";Tstart="1203";shortTE="F";uid="162a99bb-cc1e-478d-a7de-568cbc8a5723"
Mc4836	RepeatMasker	DNA/hAT-Tip100	19518	19767	1930	-	.	ID="RND-5_FAMILY-528";Tend="289";Tstart="39";shortTE="F";uid="1ed691a8-825b-45f1-ac91-b2eb6a433f03"
Mc4836	RepeatMasker	RC/Helitron	3630	3849	1477	-	.	ID="RND-6_FAMILY-18865";Tend="1138";Tstart="930";shortTE="F";uid="2f23cba1-e812-434f-8deb-eebf923be0a8"
Mc4836	RepeatMasker	DNA	16714	17267	2384	-	.	ID="TTAA14_AP";Tend="550";Tstart="3";shortTE="F";uid="220c3420-5193-406e-ad2e-4a57f91caeee"
Mc4836	RepeatMasker	DNA/Kolobok-E	18268	18565	411	-	.	ID="RND-6_FAMILY-16250";Tend="1058";Tstart="722";shortTE="F";uid="f626ad7b-7a6f-4bc5-ad86-e92299db9395"
Mc4836	RepeatMasker	DNA/hAT-Tip100	19900	20081	465	-	.	ID="RND-5_FAMILY-1154";Tend="1674";Tstart="1500";shortTE="F";uid="d9717f82-9f06-4b38-8d6f-cc4a98990ddc"
Mc48381	RepeatMasker	Unknown	196	374	1404	+	.	ID="RND-1_FAMILY-11";Tend="841";Tstart="661";shortTE="F";uid="47f49764-bc1c-45c0-85d4-d8952c8a1d91"
Mc48381	RepeatMasker	Unknown	338	751	1492	-	.	ID="RND-1_FAMILY-88";Tend="483";Tstart="1";shortTE="F";uid="bb00093c-ace7-40b3-a17f-ffe13d711c80"
Mc48381	RepeatMasker	Unknown	762	1031	2038	-	.	ID="RND-5_FAMILY-5124";Tend="1030";Tstart="781";shortTE="F";uid="8c7ea38f-0699-4f4b-a93e-bcea9bba204b"
Mc48383	RepeatMasker	DNA/Maverick	683	1031	2735	+	.	ID="RND-1_FAMILY-69";Tend="1371";Tstart="1029";shortTE="F";uid="13be3c5c-0e70-451d-870b-7e6615e99463"
Mc48384	RepeatMasker	DNA/Ginger-1	1	976	7514	-	.	ID="rnd-6_family-3412";Tend="1410";Tstart="471";shortTE="F";uid="dd4f1068-de09-43fb-ab7d-fb6279d13587"
Mc48385	RepeatMasker	DNA/MULE-MuDR	414	1031	3256	-	.	ID="RND-6_FAMILY-3158";Tend="1274";Tstart="762";shortTE="F";uid="128def0b-79f0-469b-93da-4b8c9c24a414"
Mc48386	RepeatMasker	Unknown	2	254	1834	+	.	ID="RND-1_FAMILY-204";Tend="1630";Tstart="1427";shortTE="F";uid="be06c9a3-c609-44b8-a2b3-dc15c91f75e0"
Mc48386	RepeatMasker	DNA/Kolobok-E	200	399	1353	-	.	ID="RND-5_FAMILY-3294";Tend="490";Tstart="303";shortTE="F";uid="bad644a2-85db-42c2-9458-ba15f4e4290e"
Mc48386	RepeatMasker	Unknown	425	1031	4332	-	.	ID="RND-5_FAMILY-1919";Tend="893";Tstart="316";shortTE="F";uid="f96b1cdf-3341-4486-abf8-e311719d7a8f"
Mc48387	RepeatMasker	Unknown	225	489	1231	+	.	ID="RND-5_FAMILY-8227";Tend="1570";Tstart="1303";shortTE="F";uid="89e83cfd-a63d-499f-9a9d-5a39193c68f8"
Mc48388	RepeatMasker	DNA	12	194	1136	-	.	ID="ttaa4c_ap";Tend="183";Tstart="1";shortTE="F";uid="a59a88ef-00c1-4362-8308-5e6b25328447"
Mc48388	RepeatMasker	Unknown	734	955	617	-	.	ID="RND-1_FAMILY-1";Tend="1219";Tstart="975";shortTE="F";uid="1e30729c-c119-40d2-a69d-0ab34229346f"
Mc48390	RepeatMasker	DNA/TcMar-Tigger	655	1030	805	+	.	ID="DNA2-8_AP";Tend="615";Tstart="290";shortTE="F";uid="c8098e3b-4233-4db2-8cc6-7cb74939e93e"
Mc4837	RepeatMasker	DNA	11018	11557	2309	+	.	ID="RND-5_FAMILY-5953";TEgroup="ctg_4837%7CRND-5_FAMILY-5953%7C1";Tend="1740";Tstart="902";shortTE="F";uid="6b7eb54d-4646-44c7-a115-c42fec7f0607"
Mc4837	RepeatMasker	DNA	17368	17804	628	+	.	ID="DNA4-3_AP";TEgroup="ctg_4837%7CDNA4-3_AP%7C1";Tend="637";Tstart="88";shortTE="F";uid="21556fa4-18a4-4314-abcc-904dcf3726e3"
Mc4837	RepeatMasker	Unknown	7973	8448	2903	-	.	ID="RND-1_FAMILY-217";Tend="1459";Tstart="985";shortTE="F";uid="cb6909cb-38cb-44d3-b5a1-3de52d4e6e10"
Mc48392	RepeatMasker	LINE/I-Jockey	254	841	420	-	.	ID="RND-6_FAMILY-2203";Tend="1150";Tstart="567";shortTE="F";uid="5183cfd9-c74a-4762-ae18-bbdcfd88ffa4"
Mc48392	RepeatMasker	DNA/Kolobok-E	17	206	937	-	.	ID="RND-6_FAMILY-3167";Tend="927";Tstart="737";shortTE="F";uid="2a545715-0908-4e43-b75d-857e064539d4"
Mc48393	RepeatMasker	DNA	187	457	874	-	.	ID="DNA-TTAA-1_AP";Tend="291";Tstart="25";shortTE="F";uid="00da7b77-a1f0-4435-9071-21f0085a1dc9"
Mc48398	RepeatMasker	RC/Helitron	1	222	1911	+	.	ID="RND-1_FAMILY-123";Tend="1058";Tstart="840";shortTE="F";uid="39550e9d-f871-4a79-9cd2-e3ba6179505c"
Mc4838	RepeatMasker	DNA/Kolobok-E	18401	18804	793	+	.	ID="RND-6_FAMILY-12898";Tend="1500";Tstart="1054";shortTE="F";uid="6444b699-18a7-418f-87a0-077d55a1eca4"
Mc4838	RepeatMasker	Retroposon?	5	279	2024	+	.	ID="RND-6_FAMILY-21009";Tend="1208";Tstart="945";shortTE="F";uid="44d6b0a3-de82-4396-8263-3f0f7cd892a3"
Mc4838	RepeatMasker	Retroposon?	17989	18772	661	-	.	ID="SINE2-1_AP";Tend="1684";Tstart="860";shortTE="F";uid="5b06a333-5f28-485e-956c-60e80167013f"
Mc48401	RepeatMasker	Unknown	1	1010	6297	+	.	ID="RND-1_FAMILY-9";Tend="1431";Tstart="413";shortTE="F";uid="8217048e-fabc-4ec7-8cfb-e000e783795f"
Mc48402	RepeatMasker	Unknown	378	741	1594	+	.	ID="RND-6_FAMILY-973";Tend="1542";Tstart="1194";shortTE="F";uid="335ad340-6086-49ed-8aa7-fa3d92c546b1"
Mc48402	RepeatMasker	Unknown	1	262	2003	-	.	ID="RND-5_FAMILY-10296";Tend="1117";Tstart="871";shortTE="F";uid="94df55b6-7105-4d0b-abc1-7fa7d363a314"
Mc48403	RepeatMasker	Unknown	826	976	661	+	.	ID="RND-6_FAMILY-13942";Tend="693";Tstart="545";shortTE="F";uid="d9f9eb47-a824-4562-8515-535cae54743f"
Mc48403	RepeatMasker	LTR/Gypsy	19	761	2409	-	.	ID="RND-6_FAMILY-13608";Tend="1319";Tstart="597";shortTE="F";uid="b07573af-67a1-4f44-84c8-a1e918bb95a1"
Mc48404	RepeatMasker	Unknown	583	1030	3622	+	.	ID="RND-1_FAMILY-77";Tend="1179";Tstart="744";shortTE="F";uid="7a73b5ac-8af0-424b-90a1-f5f425670448"
Mc48404	RepeatMasker	Unknown	1	573	4563	-	.	ID="RND-5_FAMILY-3690";Tend="901";Tstart="329";shortTE="F";uid="91b58807-97d0-4c67-bb16-b63b0e556024"
Mc48405	RepeatMasker	Unknown	832	1023	521	+	.	ID="RND-5_FAMILY-11398";Tend="1054";Tstart="874";shortTE="F";uid="03386eff-bdc2-4b82-af8c-ddd8cea3c92c"
Mc48406	RepeatMasker	DNA/hAT-hATm	6	478	2423	-	.	ID="HAT-6_AP";Tend="1161";Tstart="688";shortTE="F";uid="be2962e8-0caf-478d-a822-0e9a7704471f"
Mc48409	RepeatMasker	DNA/Ginger	1	532	2250	-	.	ID="RND-5_FAMILY-2916";Tend="873";Tstart="341";shortTE="F";uid="b0b2ac07-35e3-431a-a145-3a340fa83a14"
Mc48410	RepeatMasker	Unknown	543	728	1636	+	.	ID="RND-6_FAMILY-8896";Tend="660";Tstart="476";shortTE="F";uid="40668eac-da59-4e60-ba6c-b82a12e4b93a"
Mc48410	RepeatMasker	Unknown	172	569	2947	-	.	ID="RND-6_FAMILY-3546";Tend="1296";Tstart="906";shortTE="F";uid="ceea5fad-ba78-49de-9b37-dcb769d91eef"
Mc48410	RepeatMasker	LTR/Gypsy	786	968	537	-	.	ID="RND-6_FAMILY-14619";Tend="593";Tstart="400";shortTE="F";uid="bfffda2a-b1e7-439f-a161-caeae3743f14"
Mc4839	RepeatMasker	Unknown	7501	7859	2964	+	.	ID="RND-6_FAMILY-4001";Tend="1117";Tstart="767";shortTE="F";uid="ae21f62c-d9d3-492e-a730-0653e8fdbe38"
Mc4839	RepeatMasker	DNA/hAT-Tip100	8109	8301	442	+	.	ID="RND-5_FAMILY-5610";Tend="1586";Tstart="1383";shortTE="F";uid="d4b0a3fd-37c6-42ee-8065-6437fe0ad98d"
Mc4839	RepeatMasker	DNA	10973	11584	584	+	.	ID="dna4-1_ap";Tend="659";Tstart="55";shortTE="F";uid="18e79079-92b8-4604-9225-18a7043fa92f"
Mc4839	RepeatMasker	DNA/hAT-Tip100	6794	6951	620	+	.	ID="RND-5_FAMILY-5610";Tend="1046";Tstart="905";shortTE="F";uid="98d3344b-69ac-4bfd-a51e-57a10518f238"
Mc4839	RepeatMasker	DNA/Kolobok-E	19958	20207	1510	-	.	ID="RND-6_FAMILY-8469";Tend="1691";Tstart="1442";shortTE="F";uid="a055d8e6-9838-463b-8b37-e459141c0585"
Mc4839	RepeatMasker	DNA	4420	4575	460	-	.	ID="RND-6_FAMILY-5626";Tend="526";Tstart="374";shortTE="F";uid="418d12f4-0371-4260-88ec-78187b41f9a4"
Mc4839	RepeatMasker	DNA/hAT-Tip100	7013	7172	1057	-	.	ID="DNA8-65_AP";Tend="168";Tstart="1";shortTE="F";uid="7f55c271-e14e-4d9c-a0cb-7c809420b892"
Mc48411	RepeatMasker	LINE/CR1	1	838	5839	+	.	ID="RND-6_FAMILY-2776";Tend="1019";Tstart="240";shortTE="F";uid="9cd7ff51-560f-4c3d-b492-f8914815c4d2"
Mc48412	RepeatMasker	DNA/hAT	1	169	863	-	.	ID="RND-5_FAMILY-4218";Tend="625";Tstart="442";shortTE="F";uid="2f707ac7-f0e9-4bf6-8eb5-1a9110cfd960"
Mc48412	RepeatMasker	LTR/Gypsy	849	957	465	-	.	ID="RND-6_FAMILY-2129";Tend="453";Tstart="340";shortTE="F";uid="fa3e26ff-ddb3-4cdf-ad80-c75296b56bb2"
Mc48414	RepeatMasker	Unknown	740	1030	2485	-	.	ID="RND-1_FAMILY-199";Tend="1178";Tstart="886";shortTE="F";uid="2a2574a2-67a9-4261-af44-7b275d234487"
Mc48415	RepeatMasker	DNA/Kolobok-E	837	1024	1126	-	.	ID="KOLOBOKE-3_AP";Tend="2176";Tstart="1991";shortTE="F";uid="9a0c2cef-de30-481b-a6ba-4985fcc0ef9d"
Mc48416	RepeatMasker	LINE/I	1	322	1609	-	.	ID="RND-6_FAMILY-872";Tend="1103";Tstart="782";shortTE="F";uid="e855764a-19ac-4199-9677-8c52543bc868"
Mc48417	RepeatMasker	DNA/hAT	812	1029	949	+	.	ID="RND-6_FAMILY-3545";Tend="333";Tstart="153";shortTE="F";uid="e91a820e-4e6d-4f35-8ca4-fe70a7405d9d"
Mc48418	RepeatMasker	DNA/Ginger	1	317	2736	+	.	ID="RND-1_FAMILY-6";Tend="2400";Tstart="2086";shortTE="F";uid="0dc297f5-f302-4bbf-9c70-a1ec22e3ce6f"
Mc48419	RepeatMasker	Unknown	122	255	1123	+	.	ID="RND-1_FAMILY-13";Tend="311";Tstart="178";shortTE="F";uid="d1d5f831-4d5b-4778-84d6-9e42835fd9b1"
Mc48420	RepeatMasker	Retroposon?	359	635	1209	+	.	ID="SINE2-1_AP";Tend="1270";Tstart="999";shortTE="F";uid="57b8c68e-a70b-4a02-9872-79ea4ebc86d3"
Mc48420	RepeatMasker	DNA/Ginger	1	392	3208	+	.	ID="RND-1_FAMILY-6";Tend="2424";Tstart="2037";shortTE="F";uid="51e54f38-f521-4f3b-96d5-02fa70db88a1"
Mc484	RepeatMasker	DNA	22669	23021	882	+	.	ID="ttaa3b_ap";Tend="360";Tstart="1";shortTE="F";uid="e744c9a9-d1cb-4d2c-82fa-d9edee5f896a"
Mc484	RepeatMasker	DNA	1	213	1638	+	.	ID="RND-6_FAMILY-9140";Tend="1738";Tstart="1533";shortTE="F";uid="ec22cefe-5181-410d-8289-dd34501d8d7e"
Mc484	RepeatMasker	Unknown	15546	16147	2963	+	.	ID="RND-4_FAMILY-2304";Tend="1208";Tstart="628";shortTE="F";uid="ed433053-a50e-4a5a-a28f-128e02e891cc"
Mc484	RepeatMasker	DNA/TcMar-Tc1	30861	31186	417	+	.	ID="RND-6_FAMILY-123";Tend="1172";Tstart="889";shortTE="F";uid="92c07ac6-e1ee-45ba-bfe5-df1a6a518be4"
Mc484	RepeatMasker	DNA/hAT-hAT19	873	1023	818	+	.	ID="RND-6_FAMILY-19177";Tend="1626";Tstart="1476";shortTE="F";uid="62ff44f5-25e5-44ca-bbdf-68c25c5b2963"
Mc484	RepeatMasker	Retroposon?	17793	18321	2299	+	.	ID="SINE2-1_AP";Tend="532";Tstart="1";shortTE="F";uid="db9f05fe-2f21-4c8c-a5eb-95b1922d8129"
Mc484	RepeatMasker	Unknown	19268	19434	738	+	.	ID="RND-4_FAMILY-1895";Tend="1426";Tstart="1246";shortTE="F";uid="ed7ccf43-78d7-40af-b3de-7681245115e3"
Mc484	RepeatMasker	DNA/hAT-Charlie	37814	38112	1518	-	.	ID="RND-6_FAMILY-12924";Tend="1243";Tstart="949";shortTE="F";uid="d7f0fa37-4de0-4cbe-90dd-d4ee8284b904"
Mc484	RepeatMasker	Unknown	1794	1973	1525	-	.	ID="RND-6_FAMILY-5847";Tend="1090";Tstart="911";shortTE="F";uid="13cb55cf-a0b6-4757-b51f-e7008503b9ee"
Mc484	RepeatMasker	DNA	1514	1724	693	-	.	ID="RND-5_FAMILY-4661";Tend="1259";Tstart="1083";shortTE="F";uid="3d44258c-ff0c-47e8-8ebc-0a318e20e11a"
Mc484	RepeatMasker	DNA/Ginger-1	18126	18345	464	-	.	ID="RND-6_FAMILY-11732";Tend="1444";Tstart="1225";shortTE="F";uid="0ace08be-2673-472c-bbc9-0895ecca9b4d"
Mc4840	RepeatMasker	DNA/hAT-Tip100	9513	9794	1751	+	.	ID="RND-5_FAMILY-591";Tend="1210";Tstart="914";shortTE="F";uid="d0b5a47f-5deb-48de-9fba-e73e4ea7ca45"
Mc4840	RepeatMasker	Unknown	19968	20202	970	-	.	ID="RND-6_FAMILY-5156";Tend="1103";Tstart="875";shortTE="F";uid="8bca014e-a9f1-4143-8a2f-3d87a2d78c22"
Mc4840	RepeatMasker	DNA	19801	20018	1161	-	.	ID="TTAA2D_AP";Tend="431";Tstart="210";shortTE="F";uid="0eb385a3-3623-47cf-afdf-9927408a990b"
Mc48421	RepeatMasker	DNA/Ginger-1	65	182	434	+	.	ID="RND-1_FAMILY-4";Tend="2505";Tstart="2386";shortTE="F";uid="a8b50a68-d7e2-4b35-a57d-c03313146608"
Mc48421	RepeatMasker	DNA/Kolobok-E	28	145	503	+	.	ID="KOLOBOKE-2_AP";Tend="2227";Tstart="2110";shortTE="F";uid="ae481e6a-0296-4925-94b4-766f2901933b"
Mc48421	RepeatMasker	DNA/Kolobok-E	461	1029	4205	-	.	ID="RND-6_FAMILY-20300";Tend="1078";Tstart="527";shortTE="F";uid="fb058a7e-a3fe-4ff5-b2ac-def15a954d63"
Mc48426	RepeatMasker	LTR/Gypsy	566	1029	1071	-	.	ID="RND-6_FAMILY-16703";Tend="886";Tstart="417";shortTE="F";uid="6900ce00-acc5-46ed-8ae3-34f5283b1148"
Mc48428	RepeatMasker	DNA/hAT-Tip100	1	393	3429	-	.	ID="RND-5_FAMILY-4849";Tend="1123";Tstart="731";shortTE="F";uid="29663a9f-ff40-4cfc-bb4c-b916cbecf30b"
Mc48430	RepeatMasker	DNA	1	1029	7732	+	.	ID="RND-6_FAMILY-5626";Tend="1861";Tstart="854";shortTE="F";uid="4dded27c-1db8-46c1-b440-bc7c4028597d"
Mc4841	RepeatMasker	Unknown	434	541	610	+	.	ID="RND-5_FAMILY-756";Tend="1482";Tstart="1378";shortTE="F";uid="8e9480d1-5d8b-47ac-a1ce-b9d0f5adc4bd"
Mc4841	RepeatMasker	Unknown	23188	23302	513	+	.	ID="RND-5_FAMILY-253";Tend="1415";Tstart="1309";shortTE="F";uid="7b522d22-7e51-4b26-8558-c902be38e6be"
Mc4841	RepeatMasker	DNA/Ginger	20068	20386	439	+	.	ID="RND-1_FAMILY-6";Tend="1285";Tstart="959";shortTE="F";uid="cc3c3441-fbd1-443b-8668-469e6c127511"
Mc4841	RepeatMasker	Unknown	10596	11047	1646	-	.	ID="RND-4_FAMILY-2579";Tend="1221";Tstart="778";shortTE="F";uid="810842ab-ac61-4068-9496-b30fddef9fb2"
Mc4841	RepeatMasker	Unknown	22703	23129	2421	-	.	ID="RND-6_FAMILY-22827";Tend="1019";Tstart="584";shortTE="F";uid="c3166f1d-a231-4c37-ab6d-aeb74f85489c"
Mc4841	RepeatMasker	DNA	13408	13509	483	-	.	ID="TTAA20_AP";Tend="656";Tstart="554";shortTE="F";uid="471f98ce-40fc-442b-abfc-bd5fa38b47f1"
Mc4841	RepeatMasker	DNA/hAT-Tip100	15768	15943	564	-	.	ID="DNA8-16B_AP";Tend="167";Tstart="3";shortTE="F";uid="8c15ce91-582f-410f-8dcc-24c372496e5a"
Mc48431	RepeatMasker	DNA/Ginger-1	350	723	695	+	.	ID="RND-6_FAMILY-3412";Tend="1910";Tstart="1533";shortTE="F";uid="30f5269c-0f2d-4fc6-adef-003bc61bcefa"
Mc48431	RepeatMasker	DNA/hAT-hAT19	1	194	1052	+	.	ID="HAT-N2_AP";Tend="735";Tstart="531";shortTE="F";uid="866c8323-085d-48ab-a791-f4c97235d118"
Mc48432	RepeatMasker	Unknown	34	215	726	+	.	ID="RND-1_FAMILY-259";Tend="1183";Tstart="1002";shortTE="F";uid="91a2b008-0c59-448d-bd06-5cec1105931e"
Mc48433	RepeatMasker	DNA	1402	1549	537	+	.	ID="RND-6_FAMILY-15745";TEgroup="ctg_48412%7CRND-6_FAMILY-15745%7C1";Tend="1848";Tstart="1737";shortTE="F";uid="bafa91d5-e262-4190-b136-f6c2287f218b"
Mc48433	RepeatMasker	Unknown	1	1407	7864	-	.	ID="RND-5_FAMILY-578";Tend="1446";Tstart="90";shortTE="F";uid="dd3519f5-33c6-47f3-81dd-a6d2a372dbe2"
Mc48434	RepeatMasker	LINE/RTE-BovB	749	989	537	+	.	ID="RTE-34_LMI";Tend="1430";Tstart="1113";shortTE="F";uid="f745cc4a-aacc-4272-9bcc-91923c3816c4"
Mc48435	RepeatMasker	DNA/hAT	374	879	3008	+	.	ID="RND-5_FAMILY-4694";TEgroup="ctg_48414%7CRND-5_FAMILY-4694%7C1";Tend="660";Tstart="339";shortTE="F";uid="449c7045-a600-47fe-8e16-6fe08e9e1c2e"
Mc48435	RepeatMasker	DNA/TcMar-m44	18	334	483	+	.	ID="MARINER-3_AP";Tend="1048";Tstart="738";shortTE="F";uid="4f4c76db-2bce-4c62-857b-808116559cb2"
Mc48436	RepeatMasker	LINE/I	6	328	1088	-	.	ID="RND-6_FAMILY-1728";Tend="1110";Tstart="788";shortTE="F";uid="7d1cdd30-6345-4786-b0cf-339306e07bd9"
Mc48437	RepeatMasker	LINE/R1	1	1029	8126	-	.	ID="RND-1_FAMILY-16";Tend="1143";Tstart="88";shortTE="F";uid="e6161c52-7021-40ea-9f55-570f56c05c29"
Mc48438	RepeatMasker	Unknown	3	199	647	-	.	ID="RND-1_FAMILY-309";Tend="829";Tstart="580";shortTE="F";uid="c1f9e2d7-4d3c-4c3a-85c5-3d45a5712651"
Mc48439	RepeatMasker	Retroposon?	11	358	2183	+	.	ID="RND-6_FAMILY-21009";Tend="1215";Tstart="885";shortTE="F";uid="713ece08-b646-4302-94ce-f6381404c214"
Mc48440	RepeatMasker	DNA	283	1029	4815	-	.	ID="RND-6_FAMILY-10702";Tend="1586";Tstart="848";shortTE="F";uid="67a520e5-b847-4d97-93e3-9061a2c2cd3c"
Mc4842	RepeatMasker	Retroposon?	2558	3012	1710	+	.	ID="SINE2-1_AP";Tend="1462";Tstart="984";shortTE="F";uid="3a5673e0-efe7-4a20-9338-9a753ed593e2"
Mc4842	RepeatMasker	DNA/hAT-Tip100	1	479	3936	+	.	ID="RND-1_FAMILY-163";Tend="1363";Tstart="880";shortTE="F";uid="44fe5f4d-3f7d-4abc-9c13-088cac38fb47"
Mc4842	RepeatMasker	DNA/Kolobok-E	8275	8985	963	+	.	ID="KOLOBOKE-2_AP";Tend="1874";Tstart="1118";shortTE="F";uid="3e1e9c97-2afa-427c-ae2b-09ddc8b5640d"
Mc4842	RepeatMasker	DNA/hAT-hAT19	20009	20202	1335	+	.	ID="DNA8-64_AP";Tend="195";Tstart="1";shortTE="F";uid="27e20925-0337-4af2-8bf5-3c0659347852"
Mc4842	RepeatMasker	Retroposon?	3762	4653	2453	+	.	ID="SINE2-1_AP";Tend="1760";Tstart="266";shortTE="F";uid="b5a2dbf7-5b1c-4791-9b13-a41b60d51d1d"
Mc4842	RepeatMasker	DNA/Ginger-1	4645	4864	739	+	.	ID="RND-6_FAMILY-3412";Tend="1920";Tstart="1686";shortTE="F";uid="000a4fab-be10-455e-94e2-390f5a10df11"
Mc4842	RepeatMasker	Retroposon?	10444	10909	544	+	.	ID="SINE2-1_AP";Tend="1432";Tstart="949";shortTE="F";uid="c2d5eae6-f44a-4473-adef-14b262bd944c"
Mc4842	RepeatMasker	DNA	11307	11734	1447	-	.	ID="TTAA8_AP";Tend="435";Tstart="20";shortTE="F";uid="3d3e0c81-fb03-4f95-8b59-8f22edc5f23c"
Mc4842	RepeatMasker	DNA/Ginger-1	1950	2486	876	-	.	ID="RND-6_FAMILY-3412";Tend="1973";Tstart="1403";shortTE="F";uid="1cf7b17c-cc12-4cfc-b20c-2697de12ae45"
Mc4842	RepeatMasker	DNA/Kolobok-E	3383	3761	1090	-	.	ID="RND-6_FAMILY-12898";Tend="1557";Tstart="1151";shortTE="F";uid="17424fcf-d838-4ed6-8b51-f3a46c4512c6"
Mc4842	RepeatMasker	DNA/hAT-hAT19	19886	20008	444	-	.	ID="rnd-5_family-2365";Tend="1531";Tstart="1419";shortTE="F";uid="edcef379-8689-4c52-9eb0-0a08e7ffe1fd"
Mc4842	RepeatMasker	Unknown	6927	7411	824	-	.	ID="RND-6_FAMILY-14723";Tend="1194";Tstart="687";shortTE="F";uid="a76f7137-e093-4fc3-a22d-ec1a7f978bcb"
Mc4842	RepeatMasker	Unknown	3159	3336	801	-	.	ID="RND-5_FAMILY-531";Tend="1483";Tstart="1324";shortTE="F";uid="45845390-fbed-4941-af15-731b01c7d3ed"
Mc4842	RepeatMasker	DNA/Ginger	8168	8408	597	-	.	ID="RND-1_FAMILY-6";Tend="2452";Tstart="2206";shortTE="F";uid="ed34e211-9015-4c20-bb52-42a829384f31"
Mc4842	RepeatMasker	Retroposon?	8548	9824	5809	-	.	ID="SINE2-1_AP";Tend="1315";Tstart="1";shortTE="F";uid="726f3ae4-965c-4e34-8f60-6ab56ed681db"
Mc48441	RepeatMasker	DNA/Ginger-1	899	1029	910	+	.	ID="RND-1_FAMILY-4";Tend="1034";Tstart="912";shortTE="F";uid="731bb055-ecf7-46a6-b7fa-f91e528cf368"
Mc48441	RepeatMasker	DNA/Kolobok-E	1	173	504	+	.	ID="KOLOBOKE-4_AP";Tend="6200";Tstart="6025";shortTE="F";uid="5bd2953b-b117-4e67-8005-c44d7366d527"
Mc48441	RepeatMasker	DNA/Ginger-1	301	472	1495	+	.	ID="RND-1_FAMILY-4";Tend="922";Tstart="751";shortTE="F";uid="5aab9501-6ef7-4306-9027-0303acb93368"
Mc48441	RepeatMasker	RC/Helitron	471	904	3314	+	.	ID="RND-5_FAMILY-4654";Tend="1315";Tstart="903";shortTE="F";uid="a2471a0e-2eba-4b4e-b204-0478a8a75e14"
Mc48441	RepeatMasker	Retroposon?	190	308	876	+	.	ID="SINE2-1_AP";Tend="199";Tstart="80";shortTE="F";uid="5bdb9e16-ffdf-465f-98bf-3c4adfdad9b3"
Mc48442	RepeatMasker	Unknown	2	479	4238	+	.	ID="RND-1_FAMILY-77";Tend="1631";Tstart="1150";shortTE="F";uid="23a7d338-fc80-4cc3-ba6e-8389426e1c1a"
Mc48442	RepeatMasker	Unknown	606	833	1197	-	.	ID="RND-6_FAMILY-27375";Tend="1348";Tstart="1114";shortTE="F";uid="88e0556f-70be-4f65-adc7-b968e651942c"
Mc48444	RepeatMasker	DNA/MULE-MuDR	77	255	1127	+	.	ID="RND-6_FAMILY-1868";Tend="1111";Tstart="914";shortTE="F";uid="6381297f-7bb2-4b12-ae1b-61d0aeef6190"
Mc48445	RepeatMasker	Unknown	805	1027	1821	-	.	ID="RND-6_FAMILY-2359";Tend="223";Tstart="1";shortTE="F";uid="2d9bd5ad-a89a-4b13-b2cf-5efc2fc07818"
Mc48446	RepeatMasker	Unknown	1	199	1659	+	.	ID="RND-5_FAMILY-10296";Tend="1169";Tstart="966";shortTE="F";uid="3032a18d-ae8a-4bf1-8682-a17818142fb3"
Mc48447	RepeatMasker	Unknown	1	199	1399	-	.	ID="RND-1_FAMILY-77";Tend="930";Tstart="742";shortTE="F";uid="3d99ef08-65c7-4121-ba1c-a01d842a48fe"
Mc48448	RepeatMasker	Retroposon?	657	1004	754	+	.	ID="RND-6_FAMILY-21009";Tend="1285";Tstart="943";shortTE="F";uid="3344402f-183a-494e-834c-1cb0bef2c088"
Mc48448	RepeatMasker	DNA/hAT-Tip100	1	655	4696	+	.	ID="RND-6_FAMILY-6714";Tend="771";Tstart="127";shortTE="F";uid="4a9e478e-e3e9-482f-83d7-113e8a51573c"
Mc48448	RepeatMasker	Retroposon?	656	916	1154	-	.	ID="SINE2-1_AP";Tend="298";Tstart="1";shortTE="F";uid="4994e49b-7e8c-44cc-b2f8-8d724788d801"
Mc48448	RepeatMasker	DNA/hAT-Tip100	916	1028	808	-	.	ID="RND-6_FAMILY-6714";Tend="586";Tstart="477";shortTE="F";uid="9ffb94ed-311a-479d-b222-b16f2d7ef162"
Mc48449	RepeatMasker	Unknown	721	918	1794	+	.	ID="RND-6_FAMILY-29176";Tend="1158";Tstart="961";shortTE="F";uid="3391de1b-e0d6-4e0a-8d22-61a778b8e6ee"
Mc4843	RepeatMasker	Unknown	11798	11908	625	+	.	ID="RND-5_FAMILY-5052";Tend="818";Tstart="710";shortTE="F";uid="cb23c006-bf89-49ba-8c96-72dc32f8d550"
Mc4843	RepeatMasker	Unknown	4734	5146	641	+	.	ID="RND-5_FAMILY-7215";Tend="1589";Tstart="1161";shortTE="F";uid="df521563-7f7e-41e6-96e4-2889366ab8d4"
Mc4843	RepeatMasker	DNA/MULE-MuDR	1235	2542	8695	+	.	ID="RND-6_FAMILY-2493";Tend="1245";Tstart="4";shortTE="F";uid="e79b6c1a-944c-4bdd-ad74-34b2ab7722e4"
Mc4843	RepeatMasker	LINE/I-Jockey	7183	7325	529	+	.	ID="RND-6_FAMILY-8811";Tend="943";Tstart="800";shortTE="F";uid="8ddc9546-fe39-44d5-b065-abb598aa41ee"
Mc4843	RepeatMasker	DNA/MULE-NOF	4505	4658	460	+	.	ID="RND-5_FAMILY-5276";Tend="745";Tstart="491";shortTE="F";uid="8aecb142-c8ac-4d85-bf1c-d49861cd33a1"
Mc4843	RepeatMasker	DNA/TcMar?	7843	7984	637	+	.	ID="rnd-5_family-2433";Tend="910";Tstart="774";shortTE="F";uid="1c60c613-9395-452c-87d8-3a468f427f34"
Mc4843	RepeatMasker	DNA	172	700	1487	+	.	ID="ttaa13b_ap";Tend="588";Tstart="6";shortTE="F";uid="9075add8-dbbb-4089-ae0e-5a601f783540"
Mc4843	RepeatMasker	DNA/hAT-Ac	19172	19568	2673	+	.	ID="RND-6_FAMILY-7342";Tend="747";Tstart="345";shortTE="F";uid="c542d036-64cc-4589-abf9-339a15165202"
Mc4843	RepeatMasker	Unknown	4195	4361	906	+	.	ID="RND-5_FAMILY-7215";Tend="816";Tstart="657";shortTE="F";uid="57c5965c-6907-4910-a281-91c1931b0203"
Mc4843	RepeatMasker	Retroposon?	8727	9855	2427	+	.	ID="SINE2-1_AP";Tend="1259";Tstart="73";shortTE="F";uid="1d3cd93a-9853-4136-bc05-fe53305bb348"
Mc4843	RepeatMasker	DNA/Sola?	9965	10301	1505	-	.	ID="RND-6_FAMILY-12167";Tend="550";Tstart="217";shortTE="F";uid="06e7b9e0-350c-45c4-882f-30d1901685bb"
Mc4843	RepeatMasker	DNA/Kolobok-E	8658	9253	833	-	.	ID="RND-6_FAMILY-5582";Tend="900";Tstart="357";shortTE="F";uid="1afa5be0-b980-41a0-a967-07e3f6b515d9"
Mc4843	RepeatMasker	Unknown	10655	11221	734	-	.	ID="RND-6_FAMILY-1037";TEgroup="ctg_4843%7CRND-6_FAMILY-1037%7C1";Tend="1510";Tstart="864";shortTE="F";uid="c5408351-759b-44a4-890e-9cc727c41a88"
Mc4843	RepeatMasker	DNA/hAT	8360	8544	577	-	.	ID="rnd-6_family-3540";Tend="242";Tstart="1";shortTE="F";uid="44188290-4147-4cc1-ac51-e26766f28d4f"
Mc4843	RepeatMasker	DNA/hAT-Ac	17064	17205	803	-	.	ID="RND-6_FAMILY-7342";Tend="1146";Tstart="997";shortTE="F";uid="00365414-47ec-41dc-8785-41776959e6ad"
Mc48451	RepeatMasker	Unknown	832	1028	1757	+	.	ID="RND-1_FAMILY-242";Tend="1078";Tstart="882";shortTE="F";uid="0fdddf91-818b-4c69-9916-9a3dce06d24e"
Mc48451	RepeatMasker	RC/Helitron	87	287	986	-	.	ID="RND-5_FAMILY-15965";Tend="1750";Tstart="1551";shortTE="F";uid="f9346223-6307-4ef7-848a-51257b4af2a1"
Mc48452	RepeatMasker	Retroposon?	2	753	2595	+	.	ID="SINE2-1_AP";Tend="1397";Tstart="616";shortTE="F";uid="ad054e7d-83a9-46b4-a964-65c4f164a79a"
Mc48454	RepeatMasker	DNA/hAT-Tip100	286	548	2107	+	.	ID="RND-5_FAMILY-2297";Tend="1731";Tstart="1466";shortTE="F";uid="a2acebf3-f207-42c3-8cb3-bca1e3bdda60"
Mc48455	RepeatMasker	DNA/Ginger-1	1	1028	8038	+	.	ID="RND-1_FAMILY-4";Tend="2122";Tstart="1099";shortTE="F";uid="38e22257-2325-43c6-97f8-78938b30a00d"
Mc48457	RepeatMasker	Unknown	1	1023	4087	+	.	ID="RND-1_FAMILY-9";Tend="2059";Tstart="1086";shortTE="F";uid="b3565100-7c30-459b-9439-0ef493267458"
Mc48458	RepeatMasker	DNA/Ginger-1	199	525	2475	+	.	ID="RND-6_FAMILY-13505";Tend="1009";Tstart="685";shortTE="F";uid="dc801db2-4c50-4c23-9081-0d6a30a22750"
Mc48458	RepeatMasker	Unknown	11	199	777	-	.	ID="RND-5_FAMILY-4307";Tend="1138";Tstart="946";shortTE="F";uid="e4bceecc-f0b8-4063-8b54-d7119f0574b1"
Mc48459	RepeatMasker	DNA/TcMar-Pogo	1	205	1665	-	.	ID="RND-5_FAMILY-2605";Tend="924";Tstart="719";shortTE="F";uid="b971ded1-1449-4e8b-8dc1-438af47bd69c"
Mc48459	RepeatMasker	Unknown	720	1025	646	-	.	ID="RND-6_FAMILY-9544";Tend="1155";Tstart="859";shortTE="F";uid="14d16ac7-bb83-41e1-9474-6aa2be960a53"
Mc48460	RepeatMasker	Unknown	1	821	6471	+	.	ID="RND-6_FAMILY-29391";Tend="1229";Tstart="440";shortTE="F";uid="5b1571a7-56e9-4bb7-86f2-d29e2c05d914"
Mc4844	RepeatMasker	DNA/TcMar-Mariner	8440	8572	471	+	.	ID="MARINER-N13_HSAL";Tend="532";Tstart="405";shortTE="F";uid="2b9758a8-85a8-41b7-a9ed-62012d99ac77"
Mc4844	RepeatMasker	DNA	2007	2225	1144	+	.	ID="RND-6_FAMILY-26915";Tend="781";Tstart="536";shortTE="F";uid="1394aaf0-07ae-43f1-93ae-6a91cb1af9e2"
Mc4844	RepeatMasker	DNA/hAT	2863	3049	435	+	.	ID="RND-6_FAMILY-7429";Tend="1311";Tstart="1114";shortTE="F";uid="03c244a6-ec29-42ea-92a0-59b31b97448f"
Mc4844	RepeatMasker	RC/Helitron	2524	2728	806	+	.	ID="HELITRON-3_HNUM";Tend="195";Tstart="6";shortTE="F";uid="bf2949ea-19f8-431e-bb4a-c3d872358fe0"
Mc4844	RepeatMasker	RC/Helitron	2463	2600	697	-	.	ID="RND-6_FAMILY-192";Tend="990";Tstart="847";shortTE="F";uid="1ba1b9a5-7025-4064-8965-5fe63a720f31"
Mc4844	RepeatMasker	DNA/hAT	15018	15215	469	-	.	ID="RND-5_FAMILY-4512";Tend="1129";Tstart="915";shortTE="F";uid="280bce50-eba1-400c-8009-bc3f86de45a0"
Mc4844	RepeatMasker	DNA	8192	8417	654	-	.	ID="dna4-2_ap";Tend="227";Tstart="1";shortTE="F";uid="ebc68774-a850-49c4-ba14-216a0d6bc375"
Mc48462	RepeatMasker	Unknown	754	1028	2277	+	.	ID="RND-1_FAMILY-188";Tend="1107";Tstart="842";shortTE="F";uid="5b8f13b6-a730-4827-b6ff-c592c106315f"
Mc48462	RepeatMasker	DNA/TcMar-m44	17	157	450	+	.	ID="MARINER-1_AP";Tend="1187";Tstart="1047";shortTE="F";uid="e59ea579-9c4a-4053-b8e0-78cf19f81c14"
Mc48463	RepeatMasker	DNA/hAT	831	989	964	-	.	ID="dna8-112_ap";Tend="1381";Tstart="1172";shortTE="F";uid="54b5377e-71e7-4ff4-83ed-bcbfaaccf2d7"
Mc48464	RepeatMasker	DNA/hAT-Tip100	1	263	2098	+	.	ID="RND-5_FAMILY-1688";Tend="721";Tstart="465";shortTE="F";uid="98fc3d87-03ca-4a1a-bd5d-7aa063c0eb26"
Mc48465	RepeatMasker	DNA/Kolobok-E	1	1012	5940	-	.	ID="RND-6_FAMILY-5585";Tend="1376";Tstart="366";shortTE="F";uid="8774c029-4835-4133-8c64-027daebb5c39"
Mc48467	RepeatMasker	DNA/PiggyBac	2	350	481	-	.	ID="PIGGYBAC-N3_LSAL";Tend="952";Tstart="605";shortTE="F";uid="a999cf0e-24d7-4ab9-9c8b-78707514de51"
Mc48467	RepeatMasker	DNA/MULE-NOF	831	1016	659	-	.	ID="RND-5_FAMILY-6690";Tend="1041";Tstart="856";shortTE="F";uid="46c3f4a3-128b-46ab-a215-5904616f716e"
Mc48469	RepeatMasker	DNA/hAT-Ac	602	1027	2083	+	.	ID="rnd-5_family-1359";Tend="646";Tstart="234";shortTE="F";uid="750e05e4-f780-4441-8de7-796acd98832b"
Mc48469	RepeatMasker	DNA/P	73	263	599	-	.	ID="RND-6_FAMILY-7633";Tend="2361";Tstart="2172";shortTE="F";uid="875a4ad4-9181-43a9-a47d-39a72b302a8b"
Mc4845	RepeatMasker	LINE/CR1	404	879	3032	+	.	ID="RND-5_FAMILY-1287";Tend="1071";Tstart="606";shortTE="F";uid="2572d0ce-15e4-4fec-aebc-4973a23eb856"
Mc4845	RepeatMasker	Unknown	787	940	1170	+	.	ID="RND-4_FAMILY-546";Tend="1162";Tstart="1013";shortTE="F";uid="2a2d9e59-6135-4b1e-917c-0d67b71b7a47"
Mc4845	RepeatMasker	DNA	5127	5281	1114	+	.	ID="RND-6_FAMILY-10307";Tend="1560";Tstart="1405";shortTE="F";uid="f632f9cf-45fd-4e39-ae3b-34bba2433074"
Mc4845	RepeatMasker	DNA/MULE-MuDR	4437	4574	668	+	.	ID="RND-6_FAMILY-3940";Tend="305";Tstart="169";shortTE="F";uid="83d2c191-4e9b-45f1-bd02-430716566686"
Mc4845	RepeatMasker	Unknown	2	371	2494	+	.	ID="RND-4_FAMILY-546";Tend="1019";Tstart="679";shortTE="F";uid="c1430f5c-4403-4f86-b672-6cf2aa332beb"
Mc4845	RepeatMasker	DNA	3707	4056	1990	-	.	ID="RND-6_FAMILY-11914";Tend="444";Tstart="113";shortTE="F";uid="eae38e11-df0c-4f3d-839d-787fcf5bfce3"
Mc4845	RepeatMasker	LINE/CR1	2633	2832	1167	-	.	ID="RND-6_FAMILY-18876";Tend="445";Tstart="256";shortTE="F";uid="c48ad22a-4480-472f-800d-792bb0671610"
Mc4845	RepeatMasker	LINE/CR1	1688	1971	646	-	.	ID="RND-6_FAMILY-18876";Tend="989";Tstart="749";shortTE="F";uid="ff9cadb1-9e04-4178-9dd3-84a32af1cc4e"
Mc4845	RepeatMasker	LINE/I	1060	1340	1062	-	.	ID="RND-6_FAMILY-33338";Tend="805";Tstart="525";shortTE="F";uid="fd74406d-3b3f-40a2-a847-4dfc1a868df9"
Mc4845	RepeatMasker	LINE/CR1	4574	4828	1785	-	.	ID="RND-6_FAMILY-18876";Tend="260";Tstart="1";shortTE="F";uid="982fc0d2-f47c-4481-a65d-0aec480c5580"
Mc4845	RepeatMasker	DNA/MULE-MuDR	7808	8086	1096	-	.	ID="RND-6_FAMILY-710";Tend="1258";Tstart="1004";shortTE="F";uid="a9b97f0a-dd14-41fa-b9a6-02d81f4ee1f3"
Mc48471	RepeatMasker	Unknown	1	196	1607	-	.	ID="RND-5_FAMILY-773";Tend="1244";Tstart="1049";shortTE="F";uid="a6c44ea2-6934-4af0-82cd-be9cfd9598ef"
Mc48472	RepeatMasker	RC/Helitron	1	842	6662	+	.	ID="RND-6_FAMILY-15425";Tend="2036";Tstart="1173";shortTE="F";uid="91cfa07f-63e0-427c-b9f4-9a1999effba4"
Mc48473	RepeatMasker	LINE/R1	17	402	2039	+	.	ID="RND-1_FAMILY-29";Tend="998";Tstart="567";shortTE="F";uid="d1b65da7-09ed-4364-817a-8649f6f82792"
Mc48473	RepeatMasker	LINE/R1	457	1027	3042	-	.	ID="RND-1_FAMILY-25";Tend="1514";Tstart="944";shortTE="F";uid="ef787dd7-6848-4213-8c6c-924dcdd23d4b"
Mc48473	RepeatMasker	Unknown	380	533	756	-	.	ID="RND-1_FAMILY-73";Tend="1502";Tstart="1305";shortTE="F";uid="ad48f267-4802-401c-ac2c-3ad6606a0eb9"
Mc48474	RepeatMasker	Unknown	1	207	1758	+	.	ID="RND-1_FAMILY-32";Tend="1155";Tstart="946";shortTE="F";uid="0320ee54-1d74-4425-ac86-950319eafaf6"
Mc48475	RepeatMasker	DNA/Ginger	1	238	1943	+	.	ID="RND-1_FAMILY-6";Tend="2315";Tstart="2082";shortTE="F";uid="3bdf382e-7e92-4e1f-97ff-403dc16f07ad"
Mc48475	RepeatMasker	RC/Helitron	340	1027	4517	+	.	ID="RND-6_FAMILY-9600";Tend="1516";Tstart="827";shortTE="F";uid="88a7fb94-eec4-4e9f-baed-4e2ee848ae19"
Mc48477	RepeatMasker	Retroposon?	42	361	1785	+	.	ID="SINE2-1_AP";Tend="1770";Tstart="1463";shortTE="F";uid="c76eb9e5-af20-4283-be0b-341f9c0c3b52"
Mc48478	RepeatMasker	DNA/TcMar-Tigger	199	469	762	-	.	ID="RND-6_FAMILY-1051";Tend="1032";Tstart="775";shortTE="F";uid="a808bdfa-f726-4884-bacf-f00f99c2bd51"
Mc48478	RepeatMasker	DNA/hAT-Tip100	48	167	400	-	.	ID="RND-5_FAMILY-4099";Tend="809";Tstart="689";shortTE="F";uid="fb744b13-6c3c-402d-a43c-ece22a6c4fc0"
Mc4846	RepeatMasker	DNA/hAT	15661	15776	608	+	.	ID="RND-6_FAMILY-712";Tend="868";Tstart="743";shortTE="F";uid="e947086f-ff46-4656-add4-69e77618dcee"
Mc4846	RepeatMasker	DNA	14969	15647	811	+	.	ID="DNA4-2_AP";Tend="769";Tstart="112";shortTE="F";uid="4de003d1-45e4-4722-ad94-3f9bd2bcaedd"
Mc4846	RepeatMasker	DNA/Ginger-1	13103	13308	658	+	.	ID="rnd-6_family-23298";Tend="825";Tstart="554";shortTE="F";uid="43e9ddd7-5f3f-442f-b9bd-e7af4f1fe2a4"
Mc4846	RepeatMasker	Retroposon?	13345	13826	667	+	.	ID="RND-6_FAMILY-4426";Tend="1340";Tstart="826";shortTE="F";uid="ad8d142c-1542-4708-8aee-7baa740f6db3"
Mc4846	RepeatMasker	DNA/Ginger	6835	7498	751	+	.	ID="RND-5_FAMILY-2916";Tend="1044";Tstart="385";shortTE="F";uid="3cf0d564-e008-4690-ae00-857a654bb5f0"
Mc4846	RepeatMasker	Unknown	2998	3439	626	-	.	ID="RND-6_FAMILY-8859";Tend="1391";Tstart="902";shortTE="F";uid="2c1e0220-9e2a-47f2-8de6-a91e025137bf"
Mc4846	RepeatMasker	DNA/hAT-Tip100	19955	20197	1875	-	.	ID="RND-5_FAMILY-528";Tend="328";Tstart="89";shortTE="F";uid="5cac1c62-9343-4f27-bfeb-1200b06d30bf"
Mc4846	RepeatMasker	RC/Helitron	10697	10855	622	-	.	ID="RND-6_FAMILY-4787";Tend="183";Tstart="15";shortTE="F";uid="5356e2d1-325b-4a76-b79c-8d0c08818658"
Mc4846	RepeatMasker	DNA/Ginger-1	6811	7333	795	-	.	ID="RND-1_FAMILY-4";Tend="2479";Tstart="1938";shortTE="F";uid="37e40c25-f896-46f2-bc78-c97b6482ac7a"
Mc4846	RepeatMasker	DNA/hAT-Charlie	17742	18252	2964	-	.	ID="RND-6_FAMILY-2617";Tend="1386";Tstart="860";shortTE="F";uid="c2e74fc9-d3d6-4f6e-9a47-acff4652f9de"
Mc4846	RepeatMasker	DNA/Ginger	13827	14084	415	-	.	ID="RND-5_FAMILY-2916";Tend="955";Tstart="201";shortTE="F";uid="857f8693-97ea-4d79-9b4c-6687401d699d"
Mc4846	RepeatMasker	DNA	16593	16868	427	-	.	ID="DNAX-2_AP";Tend="467";Tstart="174";shortTE="F";uid="e152bfe2-704a-4cc6-8f06-2aa6cfa7d798"
Mc4846	RepeatMasker	RC/Helitron	10954	11269	1274	-	.	ID="RND-5_FAMILY-15965";Tend="1159";Tstart="826";shortTE="F";uid="dbefa6a0-4e10-416f-a4ea-ff4b65966968"
Mc4846	RepeatMasker	LINE/I	977	1584	1049	-	.	ID="RND-6_FAMILY-10686";Tend="1170";Tstart="563";shortTE="F";uid="63d7c3bf-bc7f-41dd-8417-5b87df30cd08"
Mc48481	RepeatMasker	LINE/RTE-BovB	47	380	582	+	.	ID="RND-5_FAMILY-4509";Tend="396";Tstart="63";shortTE="F";uid="ed5c1ac1-a450-4559-9ad4-e3e17161ea45"
Mc48481	RepeatMasker	Unknown	633	1013	1018	+	.	ID="RND-5_FAMILY-8247";Tend="1221";Tstart="895";shortTE="F";uid="e256eac2-393d-4b5e-b8f6-57633bb88e47"
Mc48481	RepeatMasker	DNA/Maverick	630	817	1109	-	.	ID="RND-6_FAMILY-3287";Tend="1466";Tstart="1268";shortTE="F";uid="cc03ba97-b7ae-43af-9c70-b0df03810fe0"
Mc48483	RepeatMasker	DNA/MULE-MuDR	724	1008	2146	+	.	ID="RND-6_FAMILY-12396";Tend="1096";Tstart="806";shortTE="F";uid="6b37b82f-676c-4279-8b22-ef2536daacd4"
Mc48485	RepeatMasker	DNA	1	309	972	+	.	ID="TTAA4B_AP";Tend="426";Tstart="101";shortTE="F";uid="bbafb395-6b52-4ba4-a8e8-9fc1706c62a2"
Mc48488	RepeatMasker	Unknown	212	1024	5767	+	.	ID="RND-1_FAMILY-110";Tend="872";Tstart="69";shortTE="F";uid="4e0fe051-e18a-4f5c-b595-9177349ac23e"
Mc48488	RepeatMasker	Unknown	15	266	1818	-	.	ID="RND-1_FAMILY-77";Tend="1001";Tstart="744";shortTE="F";uid="fd4dd40f-f9a2-4a69-8162-e60dd4bed0f5"
Mc48489	RepeatMasker	Unknown	822	1027	1466	+	.	ID="RND-6_FAMILY-707";Tend="1045";Tstart="853";shortTE="F";uid="caf104a9-5017-429b-a380-759a547d7393"
Mc48489	RepeatMasker	DNA/MULE-NOF	339	486	447	-	.	ID="RND-6_FAMILY-12567";Tend="1561";Tstart="1411";shortTE="F";uid="b4561f27-1730-405d-a0c1-9e62bc0c0ba1"
Mc48489	RepeatMasker	Retroposon?	22	129	495	-	.	ID="RND-6_FAMILY-19654";Tend="978";Tstart="880";shortTE="F";uid="355ff0a1-bbc3-47c0-ba11-4fa6095fafab"
Mc4847	RepeatMasker	Unknown	2497	2597	417	+	.	ID="RND-5_FAMILY-5548";Tend="532";Tstart="430";shortTE="F";uid="23feef0a-77e4-4cf9-b987-040827a3b3bd"
Mc4847	RepeatMasker	SINE/5S	10661	11073	2201	+	.	ID="RND-6_FAMILY-6092";Tend="1239";Tstart="843";shortTE="F";uid="4912a5f1-275e-4166-a19f-946467d41858"
Mc4847	RepeatMasker	LINE/I-Jockey	3268	3673	465	+	.	ID="RND-6_FAMILY-1113";Tend="1284";Tstart="864";shortTE="F";uid="ca47787a-8883-4528-bbab-b61832487aa2"
Mc4847	RepeatMasker	Unknown	17537	17939	443	+	.	ID="RND-1_FAMILY-240";Tend="1250";Tstart="890";shortTE="F";uid="232ffbab-3753-4412-9582-22258d138eda"
Mc4847	RepeatMasker	DNA/hAT-Charlie	9628	9852	720	+	.	ID="rnd-6_family-11141";Tend="1271";Tstart="1156";shortTE="F";uid="a2872dc5-a5a8-4e31-ab5b-a2d9d3e1c224"
Mc4847	RepeatMasker	LINE/R1	12329	12711	1455	+	.	ID="RND-5_FAMILY-381";Tend="450";Tstart="106";shortTE="F";uid="11562077-2011-420e-b956-e5c9c199a4e3"
Mc4847	RepeatMasker	Retroposon?	1	197	1688	+	.	ID="RND-1_FAMILY-338";Tend="1067";Tstart="871";shortTE="F";uid="0e42bea8-a8da-4459-807e-775325a068ff"
Mc4847	RepeatMasker	DNA/Kolobok-E	4120	4419	456	+	.	ID="KOLOBOKE-3_AP";Tend="5081";Tstart="4782";shortTE="F";uid="f73932b2-6b75-4e3a-8f3a-e7118e32e45f"
Mc4847	RepeatMasker	Retroposon?	4420	4629	941	-	.	ID="SINE2-1_AP";Tend="1408";Tstart="1176";shortTE="F";uid="b73f7f80-34e6-44ef-a627-41d398902c9f"
Mc4847	RepeatMasker	Retroposon?	3790	4119	941	-	.	ID="SINE2-1_AP";Tend="1770";Tstart="1409";shortTE="F";uid="34f08fb6-7d3c-4f84-a71d-17832bf3bba2"
Mc4847	RepeatMasker	Retroposon?	194	967	6150	-	.	ID="RND-6_FAMILY-21009";Tend="1157";Tstart="361";shortTE="F";uid="5668101d-ec7d-460e-bc65-026394106fb7"
Mc48491	RepeatMasker	LINE/I-Jockey	829	1002	569	-	.	ID="RND-5_FAMILY-3605";Tend="1222";Tstart="1040";shortTE="F";uid="5c04e992-c223-4bf0-a5c2-9f15ca57c422"
Mc48493	RepeatMasker	DNA	200	719	1942	-	.	ID="RND-6_FAMILY-38456";Tend="1164";Tstart="642";shortTE="F";uid="c1e733bb-7ba6-476b-b6d3-d62737a2495c"
Mc48493	RepeatMasker	DNA/Academ-1	16	199	446	-	.	ID="ACADEM-8_LMI";Tend="184";Tstart="1";shortTE="F";uid="838de41d-8716-43a8-a5a9-e6054f5f18c8"
Mc48494	RepeatMasker	DNA/Ginger	797	1012	701	-	.	ID="RND-1_FAMILY-6";Tend="2434";Tstart="2202";shortTE="F";uid="110a15b8-895f-4f7d-a078-6bebb255eb82"
Mc48495	RepeatMasker	DNA/Maverick	395	1027	3464	-	.	ID="RND-6_FAMILY-3287";Tend="1489";Tstart="844";shortTE="F";uid="fa2dda98-1ecb-46c7-a103-34b59a9f2209"
Mc48496	RepeatMasker	RC/Helitron	752	947	1313	+	.	ID="RND-5_FAMILY-15965";Tend="994";Tstart="810";shortTE="F";uid="1383b8fd-cf0d-4277-ac28-0d55eb5f05fb"
Mc48496	RepeatMasker	DNA/hAT-Charlie	33	194	1330	+	.	ID="RND-1_FAMILY-91";Tend="1077";Tstart="916";shortTE="F";uid="f476fe52-0478-4867-84dc-309babf3ff43"
Mc48496	RepeatMasker	RC/Helitron	527	768	2075	-	.	ID="RND-1_FAMILY-123";Tend="1050";Tstart="813";shortTE="F";uid="c2752ff9-135a-4d40-88d9-f37dec55a20f"
Mc48496	RepeatMasker	RC/Helitron	146	542	3266	-	.	ID="RND-5_FAMILY-1918";Tend="644";Tstart="244";shortTE="F";uid="39b54326-bf07-4dfe-a47d-a805bff8022c"
Mc48497	RepeatMasker	DNA/hAT-Tip100	79	1027	3988	+	.	ID="RND-1_FAMILY-170";Tend="1307";Tstart="359";shortTE="F";uid="522bf829-0478-4ca5-ac8a-813afe4c22b4"
Mc48498	RepeatMasker	DNA/hAT-Blackjack	817	982	662	+	.	ID="RND-5_FAMILY-7823";Tend="705";Tstart="541";shortTE="F";uid="8c8d217b-d172-432b-8747-1b7ac91298c8"
Mc48500	RepeatMasker	DNA/Maverick	1	678	5691	+	.	ID="RND-5_FAMILY-1856";Tend="1036";Tstart="359";shortTE="F";uid="29cd0b75-1a4c-4eb1-85b8-34b4efc8b9c2"
Mc48500	RepeatMasker	Unknown	675	829	892	-	.	ID="RND-6_FAMILY-46";Tend="985";Tstart="808";shortTE="F";uid="19a6a5a5-720c-4c98-abdf-919a2a2badc9"
Mc4848	RepeatMasker	DNA/Kolobok-E	24743	25055	2548	+	.	ID="KOLOBOKE-2_AP";Tend="2074";Tstart="1114";shortTE="F";uid="721868f9-11d3-4901-856d-c62518aab2c5"
Mc4848	RepeatMasker	DNA/Ginger-1	6431	7349	583	-	.	ID="RND-6_FAMILY-11732";Tend="2280";Tstart="1311";shortTE="F";uid="bc88aef3-2d13-4ac7-a204-edc54a8ec6c2"
Mc4848	RepeatMasker	Retroposon?	25056	25662	3844	-	.	ID="SINE2-1_AP";Tend="739";Tstart="126";shortTE="F";uid="3f611a22-87b3-4e85-bde3-7244a2c8bbb4"
Mc4848	RepeatMasker	DNA/Kolobok-E	2430	2758	431	-	.	ID="rnd-6_family-5585";Tend="1123";Tstart="715";shortTE="F";uid="a4259410-0432-4949-9521-126bbf8216b3"
Mc4848	RepeatMasker	DNA/Ginger-2	8254	8643	623	-	.	ID="RND-6_FAMILY-4536";Tend="996";Tstart="631";shortTE="F";uid="f802cf16-5ef1-4bf3-8d54-887e0df554f3"
Mc4848	RepeatMasker	DNA	11502	11851	1050	-	.	ID="TTAA2B_AP";Tend="377";Tstart="1";shortTE="F";uid="c0b0bc7e-dbec-4ab4-8917-6cae7866b33b"
Mc4848	RepeatMasker	DNA	5079	5459	1614	-	.	ID="RND-6_FAMILY-12458";Tend="580";Tstart="230";shortTE="F";uid="7fcbcc56-c0e5-4a52-83ab-cfa7382c0eed"
Mc4848	RepeatMasker	Retroposon?	24629	25002	2406	-	.	ID="RND-1_FAMILY-338";Tend="1064";Tstart="770";shortTE="F";uid="bca0e075-3e30-4ca9-a627-bb4806a0d16e"
Mc4848	RepeatMasker	DNA/hAT-Tip100	2995	3362	1143	-	.	ID="RND-5_FAMILY-15252";TEgroup="ctg_4848%7CRND-5_FAMILY-15252%7C1";Tend="1221";Tstart="777";shortTE="F";uid="e351daf3-0b64-4415-a3d6-b1e89d734351"
Mc4848	RepeatMasker	DNA/hAT-Charlie	1549	1690	736	-	.	ID="DNA8-55B_AP";Tend="145";Tstart="1";shortTE="F";uid="e184f56d-d6c9-4a88-9234-accab68b7864"
Mc48501	RepeatMasker	DNA/Kolobok-E	36	596	1305	+	.	ID="RND-6_FAMILY-306";Tend="521";Tstart="30";shortTE="F";uid="38f769c3-c1d5-4656-8bac-bbffd127b51d"
Mc48501	RepeatMasker	Retroposon?	141	659	3213	-	.	ID="SINE2-2_AP";Tend="991";Tstart="476";shortTE="F";uid="6eb85e73-3bc3-419d-90c0-414ad705cdd7"
Mc48501	RepeatMasker	DNA/Ginger-1	830	1026	1444	-	.	ID="RND-6_FAMILY-8803";Tend="1608";Tstart="1414";shortTE="F";uid="699f988a-1fa9-4311-9aef-5b714d89a6d9"
Mc48502	RepeatMasker	Retroposon?	587	1024	2689	+	.	ID="SINE2-1_AP";Tend="453";Tstart="1";shortTE="F";uid="f448f8a9-8a56-49eb-bef0-306775dbf1a3"
Mc48503	RepeatMasker	Unknown	418	1025	4248	+	.	ID="RND-6_FAMILY-407";Tend="949";Tstart="371";shortTE="F";uid="e0e5e307-7828-4aef-b843-df3ea603de52"
Mc48503	RepeatMasker	DNA	156	392	934	-	.	ID="DNAX-2_AP";Tend="235";Tstart="1";shortTE="F";uid="f3970223-3b60-4c66-b324-159f2c2060e8"
Mc48504	RepeatMasker	Retroposon?	441	1026	3677	+	.	ID="SINE2-1_AP";Tend="592";Tstart="1";shortTE="F";uid="811cdc78-d873-4e11-8a2c-6b89477ff640"
Mc48504	RepeatMasker	Retroposon?	1	295	2086	+	.	ID="RND-6_FAMILY-21009";Tend="1237";Tstart="964";shortTE="F";uid="83e80b98-1e0e-4a66-a765-b5dd434bda8e"
Mc48504	RepeatMasker	Unknown	304	440	795	+	.	ID="RND-6_FAMILY-16533";Tend="1086";Tstart="923";shortTE="F";uid="773df465-917b-4992-a79e-4868ad86f2ad"
Mc48505	RepeatMasker	DNA/hAT-hAT19	298	408	495	+	.	ID="RND-6_FAMILY-19177";Tend="1641";Tstart="1529";shortTE="F";uid="f3d37593-7cb8-42d2-a7d2-a80c5ad1d6b4"
Mc48505	RepeatMasker	Unknown	1	346	2437	-	.	ID="RND-5_FAMILY-771";Tend="1071";Tstart="690";shortTE="F";uid="42949f5e-1f6b-42aa-a899-ad7c36073556"
Mc48506	RepeatMasker	DNA/MULE-NOF	494	1025	515	-	.	ID="REHAVKUS1_AP";Tend="2503";Tstart="1978";shortTE="F";uid="886c2e15-3567-4f3e-afdf-9b23f6e855a7"
Mc48507	RepeatMasker	LTR/Pao	125	1026	7042	+	.	ID="RND-6_FAMILY-586";Tend="1457";Tstart="556";shortTE="F";uid="1a2259d7-210a-4785-aed8-a60f652ccc4d"
Mc48509	RepeatMasker	DNA/Ginger-1	428	1026	4804	-	.	ID="RND-1_FAMILY-4";Tend="2176";Tstart="1577";shortTE="F";uid="9d437a1e-df04-4439-a95f-0f45e8f822b0"
Mc4849	RepeatMasker	Unknown	14542	14772	484	+	.	ID="RND-1_FAMILY-30";Tend="291";Tstart="73";shortTE="F";uid="f4a3b867-90ad-4685-822f-9f4422f2e65d"
Mc4849	RepeatMasker	DNA/hAT-hAT19	11355	11863	1599	+	.	ID="DNA8-52B_AP";TEgroup="ctg_4849%7CDNA8-52B_AP%7C1";Tend="1100";Tstart="139";shortTE="F";uid="6b490f81-8664-442e-b433-562cb094b9ac"
Mc4849	RepeatMasker	DNA/hAT-Tip100	9692	10470	478	+	.	ID="RND-6_FAMILY-5896";TEgroup="ctg_4849%7CRND-6_FAMILY-5896%7C1";Tend="1388";Tstart="541";shortTE="F";uid="0ec6d9ef-73c8-407f-a04d-45b141340352"
Mc4849	RepeatMasker	DNA/Ginger-1	19832	20189	2850	+	.	ID="RND-6_FAMILY-13505";Tend="916";Tstart="559";shortTE="F";uid="2f03cc3f-f2c5-446c-8d88-50be0a3ca111"
Mc4849	RepeatMasker	DNA	13592	14038	1872	+	.	ID="DNA-TTAA-1_AP";Tend="422";Tstart="2";shortTE="F";uid="4e52e81c-4246-4b4a-94e3-dc01ae389d76"
Mc4849	RepeatMasker	Unknown	9102	9417	1669	+	.	ID="RND-6_FAMILY-25919";Tend="1535";Tstart="1209";shortTE="F";uid="2be0858d-de1d-49eb-a7fb-ec55ca51c602"
Mc4849	RepeatMasker	DNA	4907	5249	1064	-	.	ID="TTAA2D_AP";Tend="427";Tstart="54";shortTE="F";uid="6a7cc25e-3b23-4c05-9169-426bfc99827e"
Mc4849	RepeatMasker	Unknown	7013	8337	5173	-	.	ID="RND-6_FAMILY-6419";Tend="1705";Tstart="438";shortTE="F";uid="b5463b12-2bc3-43c6-8eec-77724a0d8a3d"
Mc4849	RepeatMasker	DNA	19342	19836	1681	-	.	ID="DNA4-2_AP";Tend="769";Tstart="305";shortTE="F";uid="b3bf0cfa-887c-4399-8f57-a75100016c18"
Mc4849	RepeatMasker	Unknown	10876	11234	540	-	.	ID="RND-6_FAMILY-14723";Tend="986";Tstart="649";shortTE="F";uid="5e364ac8-aabe-4d1b-b9dc-c6cba1d3646b"
Mc48511	RepeatMasker	LTR/Gypsy	1	358	490	+	.	ID="GYPSY-58_DWIL-I";Tend="3880";Tstart="3520";shortTE="F";uid="8badd4ac-e71c-4091-a816-0ce0f4097b09"
Mc48511	RepeatMasker	Unknown	828	937	464	+	.	ID="RND-6_FAMILY-3546";Tend="825";Tstart="707";shortTE="F";uid="7ec9497b-cd4e-446b-b3a8-b291972a9604"
Mc48511	RepeatMasker	DNA/hAT-Ac	375	598	550	-	.	ID="dna8-111_ap";Tend="607";Tstart="507";shortTE="F";uid="73512518-752e-4e07-9f27-2f9440df6e83"
Mc48512	RepeatMasker	Unknown	27	221	950	+	.	ID="RND-6_FAMILY-5156";Tend="1072";Tstart="875";shortTE="F";uid="dd9d9790-0db0-4eaa-b2df-b6864922f8b9"
Mc48512	RepeatMasker	DNA/MULE-MuDR	214	337	575	+	.	ID="RND-5_FAMILY-4344";Tend="1245";Tstart="1116";shortTE="F";uid="dbf563fe-f41e-49c9-aac4-0c8025103185"
Mc48512	RepeatMasker	DNA/MULE-MuDR	501	682	573	-	.	ID="RND-5_FAMILY-4344";Tend="917";Tstart="755";shortTE="F";uid="35bad46d-655c-467a-9cf1-713f138d184b"
Mc48513	RepeatMasker	Unknown	1	128	918	+	.	ID="RND-5_FAMILY-2591";Tend="1747";Tstart="1616";shortTE="F";uid="411b0ba6-b611-4591-8867-cf4fcb4b1eee"
Mc48513	RepeatMasker	DNA/hAT-Tip100	824	1026	1602	-	.	ID="RND-5_FAMILY-263";Tend="1093";Tstart="897";shortTE="F";uid="0c92afd2-f73c-4fd1-b91a-7af29ee1ef53"
Mc48514	RepeatMasker	DNA/hAT-Tip100	335	489	831	+	.	ID="RND-5_FAMILY-4150";Tend="1495";Tstart="1345";shortTE="F";uid="9bac20bd-93e2-4b16-b447-6e25564c84b0"
Mc48514	RepeatMasker	Unknown	1	331	1879	+	.	ID="RND-1_FAMILY-64";TEgroup="ctg_48493%7CRND-1_FAMILY-64%7C1";Tend="1327";Tstart="745";shortTE="F";uid="74e6ec8f-938a-49c8-b425-324c7fe16716"
Mc48514	RepeatMasker	Unknown	669	812	583	-	.	ID="RND-1_FAMILY-13";Tend="638";Tstart="509";shortTE="F";uid="863d2213-0a2d-4b85-9d8c-5b6975d1e0a2"
Mc48514	RepeatMasker	Retroposon?	825	1026	1798	-	.	ID="RND-1_FAMILY-338";Tend="1069";Tstart="868";shortTE="F";uid="855870c4-5788-48e0-9528-1aaf0eef7a80"
Mc48515	RepeatMasker	DNA/MULE-NOF	58	445	595	+	.	ID="RND-5_FAMILY-6690";Tend="1047";Tstart="661";shortTE="F";uid="c205eb1b-2e37-49f3-a272-c4bf542dfe9c"
Mc48516	RepeatMasker	DNA/Ginger-1	48	150	494	+	.	ID="RND-6_FAMILY-13505";Tend="2287";Tstart="2186";shortTE="F";uid="ce658acb-9b62-45bb-8dd9-69d2f7f06bea"
Mc48516	RepeatMasker	Retroposon?	20	133	515	-	.	ID="RND-1_FAMILY-311";TEgroup="ctg_48495%7CRND-1_FAMILY-311%7C1";Tend="301";Tstart="214";shortTE="F";uid="3fae379e-5057-4201-a973-11d9bc7f329a"
Mc48517	RepeatMasker	LINE/I	767	1026	1529	-	.	ID="RND-6_FAMILY-2764";Tend="1305";Tstart="1053";shortTE="F";uid="0fa5f9fd-84c9-4750-a7cf-2ec8f5ccb07c"
Mc48518	RepeatMasker	DNA/hAT	421	1026	4465	-	.	ID="RND-5_FAMILY-7437";Tend="1558";Tstart="970";shortTE="F";uid="8d468f37-7f36-4a97-92c3-db54fb0aeb6c"
Mc48519	RepeatMasker	DNA	121	221	456	-	.	ID="ttaa2c_ap";Tend="339";Tstart="238";shortTE="F";uid="be9c1279-d223-428f-9907-85cc80bbd3eb"
Mc48520	RepeatMasker	DNA/Kolobok-E	202	337	504	-	.	ID="KOLOBOKE-3_AP";Tend="8679";Tstart="8521";shortTE="F";uid="f7200264-e0cd-40fe-aeb8-f753a876e377"
Mc485	RepeatMasker	Retroposon?	22460	22683	598	+	.	ID="SINE2-2_AP";Tend="332";Tstart="87";shortTE="F";uid="1c0d92f5-3f9f-41ea-8137-bcfe4a63e763"
Mc485	RepeatMasker	Unknown	15543	15796	548	+	.	ID="RND-5_FAMILY-1061";Tend="944";Tstart="704";shortTE="F";uid="8a3906df-d39e-4ebc-9fe5-f394a8c75627"
Mc485	RepeatMasker	DNA/Ginger-1	976	1206	470	+	.	ID="rnd-6_family-13505";Tend="955";Tstart="541";shortTE="F";uid="1e6b4693-04bf-4ee3-b50b-d67f68290580"
Mc485	RepeatMasker	DNA/TcMar-Tc1	62890	63249	578	+	.	ID="RND-6_FAMILY-123";TEgroup="ctg_485%7CRND-6_FAMILY-123%7C1";Tend="1449";Tstart="873";shortTE="F";uid="06dd5f42-9989-4f54-b835-5ffc6fc938a2"
Mc485	RepeatMasker	DNA/hAT-hAT19	31859	32052	923	+	.	ID="HAT-N18_AP";Tend="815";Tstart="618";shortTE="F";uid="732ea895-8272-4933-bec5-d960c20f58b6"
Mc485	RepeatMasker	DNA/hAT-Tip100	54108	54294	557	+	.	ID="DNA8-63_AP";Tend="168";Tstart="1";shortTE="F";uid="37ee0775-6570-4001-a8af-eaddb26d3c50"
Mc485	RepeatMasker	DNA/Kolobok-E	5212	5340	429	+	.	ID="RND-6_FAMILY-306";Tend="934";Tstart="800";shortTE="F";uid="4ea0ef3b-343f-4649-a644-c984ddb53ed1"
Mc485	RepeatMasker	DNA/MULE-MuDR	57151	57425	428	-	.	ID="RND-6_FAMILY-7891";Tend="1134";Tstart="866";shortTE="F";uid="e1672635-54db-4c06-af8d-be3c0886a245"
Mc485	RepeatMasker	DNA/TcMar-Tc1	64248	64764	938	-	.	ID="RND-6_FAMILY-123";TEgroup="ctg_485%7CRND-6_FAMILY-123%7C2";Tend="1613";Tstart="870";shortTE="F";uid="4e9c29b4-12a8-4ed8-ae3c-f8a9954d085d"
Mc485	RepeatMasker	DNA	23539	24452	1039	-	.	ID="DNA4-2_AP";TEgroup="ctg_485%7CDNA4-2_AP%7C1";Tend="769";Tstart="1";shortTE="F";uid="9364d5a5-e7c5-4e61-a2b8-dcceb763884e"
Mc485	RepeatMasker	DNA/hAT-hAT19	63244	64252	7208	-	.	ID="RND-5_FAMILY-2308";Tend="1732";Tstart="754";shortTE="F";uid="9d0104f7-7964-4d43-9c71-c902ff0c06ce"
Mc485	RepeatMasker	Unknown	36752	36902	538	-	.	ID="RND-5_FAMILY-5121";Tend="1123";Tstart="993";shortTE="F";uid="d611b4bb-a05f-40a5-a215-1772904b7b15"
Mc4850	RepeatMasker	DNA/hAT-hAT19	2802	3179	916	+	.	ID="HAT-N7_AP";Tend="378";Tstart="1";shortTE="F";uid="fc364e83-8f4c-4b62-9af3-3c4b57663f18"
Mc4850	RepeatMasker	Unknown	1521	1905	2294	+	.	ID="RND-5_FAMILY-9879";Tend="1348";Tstart="963";shortTE="F";uid="f15c621b-293a-4194-b961-b4f805addfbc"
Mc4850	RepeatMasker	DNA/hAT-Tip100	4915	5146	864	+	.	ID="RND-6_FAMILY-3509";Tend="1349";Tstart="1142";shortTE="F";uid="eeadaf60-201d-4483-84b6-38c0f77d284c"
Mc4850	RepeatMasker	DNA	6953	7385	680	+	.	ID="DNA4-3_AP";Tend="635";Tstart="146";shortTE="F";uid="6481986c-370d-4d0d-a854-4c5ea290e698"
Mc4850	RepeatMasker	DNA/TcMar-Tc1	3724	4332	3779	+	.	ID="RND-1_FAMILY-181";Tend="1554";Tstart="999";shortTE="F";uid="c2c4d932-aa9a-4ca2-a4c6-fb28df527a86"
Mc4850	RepeatMasker	LINE/I	1	288	1434	-	.	ID="RND-1_FAMILY-153";Tend="620";Tstart="342";shortTE="F";uid="327859bd-b97f-4498-b8bf-08648641d2bd"
Mc4850	RepeatMasker	Unknown	13470	13657	641	-	.	ID="RND-4_FAMILY-56";Tend="1232";Tstart="1032";shortTE="F";uid="96f07a68-a975-4b7f-a5a3-180167f07d70"
Mc4850	RepeatMasker	DNA/Merlin	6136	6792	433	-	.	ID="RND-6_FAMILY-4515";TEgroup="ctg_4850%7CRND-6_FAMILY-4515%7C1";Tend="1486";Tstart="855";shortTE="T";uid="f717d628-f555-4434-a70a-8f0ac131933f"
Mc48521	RepeatMasker	Unknown	456	1019	4330	+	.	ID="RND-6_FAMILY-1529";Tend="1011";Tstart="405";shortTE="F";uid="9a88fc59-371e-4d6a-9228-e73b12ae06a9"
Mc48522	RepeatMasker	LINE/I-Jockey	1	345	2160	-	.	ID="RND-4_FAMILY-1687";Tend="1600";Tstart="1260";shortTE="F";uid="2741d664-3f72-4792-957c-36880078aa09"
Mc48523	RepeatMasker	DNA/Kolobok-E	716	1017	1201	+	.	ID="KOLOBOKE-4_AP";Tend="2759";Tstart="2495";shortTE="F";uid="050e4078-15b8-4110-8657-543005cb9d76"
Mc48523	RepeatMasker	Retroposon?	760	1026	1701	-	.	ID="RND-6_FAMILY-21009";Tend="1209";Tstart="968";shortTE="F";uid="da4b85c4-72fc-4e44-ac78-0e6c2ea2bfd0"
Mc48524	RepeatMasker	DNA/hAT-Tip100	1	155	1348	+	.	ID="RND-5_FAMILY-946";Tend="1411";Tstart="1257";shortTE="F";uid="301aa715-5fda-4b3f-88ad-02ca76ee44b9"
Mc48525	RepeatMasker	DNA/PIF-Harbinger	463	999	624	-	.	ID="harb-1_ap";Tend="474";Tstart="4";shortTE="F";uid="d5b1c8cb-38fc-4667-90cc-1530fd73e9d1"
Mc48526	RepeatMasker	DNA/Kolobok-E	10	278	685	-	.	ID="KOLOBOKE-2_AP";Tend="1364";Tstart="1108";shortTE="F";uid="d71684b8-ba97-4600-9bdc-5546d8a1d76f"
Mc48527	RepeatMasker	Unknown	436	1026	2562	+	.	ID="RND-6_FAMILY-20417";Tend="1378";Tstart="781";shortTE="F";uid="c2695c7d-aaf4-4cdf-b7d2-b7097def51cf"
Mc48527	RepeatMasker	DNA	5	435	2184	+	.	ID="TTAA4B_AP";Tend="430";Tstart="1";shortTE="F";uid="9f0cf1c6-5c40-41be-8fd8-043815876485"
Mc48529	RepeatMasker	DNA/Ginger	910	1026	859	-	.	ID="RND-1_FAMILY-6";Tend="1227";Tstart="1111";shortTE="F";uid="1f78406c-4c47-49d0-b2b5-7abae2a5fc69"
Mc48530	RepeatMasker	RC/Helitron	87	287	937	-	.	ID="RND-5_FAMILY-15965";Tend="1750";Tstart="1551";shortTE="F";uid="54953322-93d1-4f7f-afe0-2b59df9f213f"
Mc4851	RepeatMasker	DNA	638	878	434	+	.	ID="dna4-1_ap";Tend="268";Tstart="22";shortTE="F";uid="25804a4e-c430-4403-9aaf-8ed3dba21586"
Mc4851	RepeatMasker	Unknown	11176	11328	1019	+	.	ID="RND-1_FAMILY-345";Tend="1498";Tstart="1351";shortTE="F";uid="205d3d5d-f9a7-45ca-ae60-53adecc0aadb"
Mc4851	RepeatMasker	Unknown	15391	15715	1178	+	.	ID="RND-5_FAMILY-3146";Tend="1321";Tstart="969";shortTE="F";uid="3e6aa170-30d5-48e8-a0a8-844538ee1adc"
Mc4851	RepeatMasker	RC/Helitron	9235	9805	517	+	.	ID="HELITRON-3_HMM";Tend="2770";Tstart="2236";shortTE="F";uid="e59a00ca-ed51-4ce1-87ce-ced838fea931"
Mc4851	RepeatMasker	RC/Helitron	9867	10057	407	+	.	ID="HELITRON-2_HMM";Tend="4884";Tstart="4703";shortTE="F";uid="036d8b3d-1bc2-4128-952a-619e346ec066"
Mc4851	RepeatMasker	DNA/hAT?	1055	1306	861	-	.	ID="DNA8-60_AP";Tend="334";Tstart="83";shortTE="F";uid="dab8d9e8-581f-4aac-8e18-e88608623f3f"
Mc4851	RepeatMasker	Unknown	10367	10777	1866	-	.	ID="RND-1_FAMILY-290";Tend="1177";Tstart="781";shortTE="F";uid="01c58fbf-550b-43fc-815e-b41fdcc93832"
Mc4851	RepeatMasker	Retroposon?	1	417	1452	-	.	ID="SINE2-1_AP";Tend="466";Tstart="1";shortTE="F";uid="b5f954c6-d8af-412f-9e36-fd9cd6572851"
Mc48532	RepeatMasker	DNA/Merlin	4	265	566	-	.	ID="RND-6_FAMILY-834";Tend="1356";Tstart="1088";shortTE="F";uid="31e0fe0a-1491-4e64-abb1-181cae26b2f1"
Mc48533	RepeatMasker	LINE/R1	484	868	424	+	.	ID="RND-6_FAMILY-51";Tend="1506";Tstart="1126";shortTE="F";uid="8f02ec59-a61b-49a8-a94a-a08e7fc066a8"
Mc48533	RepeatMasker	LINE/R1	186	368	535	-	.	ID="SART-9_API";Tend="3676";Tstart="3483";shortTE="F";uid="5518e868-8612-4162-b6cd-746704998aec"
Mc48535	RepeatMasker	Retroposon?	1	724	4428	-	.	ID="SINE2-1_AP";Tend="724";Tstart="1";shortTE="F";uid="8e28f2a3-979d-4f0c-8920-7d58e32b100c"
Mc48535	RepeatMasker	DNA/Ginger-1	723	827	756	-	.	ID="RND-6_FAMILY-13505";Tend="984";Tstart="882";shortTE="F";uid="424de9ed-15c0-4405-847b-b92a3fcee627"
Mc48536	RepeatMasker	DNA/hAT-Charlie	706	1025	2738	-	.	ID="RND-5_FAMILY-4295";Tend="1275";Tstart="956";shortTE="F";uid="2144b036-7fc5-4200-90c7-6b1d8c9129b8"
Mc48537	RepeatMasker	Unknown	11	376	1764	-	.	ID="RND-1_FAMILY-270";Tend="1080";Tstart="859";shortTE="F";uid="bb5eb7fb-c985-494b-bebd-e769010d4d03"
Mc48537	RepeatMasker	Unknown	382	628	2042	-	.	ID="RND-5_FAMILY-2353";Tend="669";Tstart="425";shortTE="F";uid="0cbdbdca-f270-4d96-9738-a3ac0b62ef0f"
Mc48538	RepeatMasker	DNA/hAT-hAT19	317	622	2393	+	.	ID="RND-6_FAMILY-25511";Tend="1591";Tstart="1280";shortTE="F";uid="58cac97e-a946-4619-a723-8b33d23a9857"
Mc48538	RepeatMasker	DNA	1	316	554	-	.	ID="TTAA19_AP";Tend="327";Tstart="1";shortTE="F";uid="d212edf4-352c-49f0-ae0b-11315730c651"
Mc48539	RepeatMasker	DNA/Ginger-2	440	786	494	+	.	ID="GINGER2-1_LMI";Tend="2799";Tstart="2454";shortTE="F";uid="c7008e91-dfaa-4222-ab6f-822c21766b85"
Mc4852	RepeatMasker	Unknown	10107	10301	473	+	.	ID="RND-5_FAMILY-1940";Tend="1750";Tstart="1558";shortTE="F";uid="55461c95-ac06-486d-a8a8-1ad2643ec126"
Mc4852	RepeatMasker	Unknown	1143	1683	3524	+	.	ID="RND-1_FAMILY-20";Tend="1508";Tstart="874";shortTE="F";uid="e63a450a-87ff-46b3-8cfb-84252a6cba3f"
Mc4852	RepeatMasker	DNA/hAT-hAT19	18554	19161	4088	+	.	ID="RND-6_FAMILY-23688";Tend="1215";Tstart="626";shortTE="F";uid="0810aff3-d809-494a-8b89-b85b294fe5c0"
Mc4852	RepeatMasker	DNA/TcMar?	16965	17168	1242	+	.	ID="RND-5_FAMILY-2433";Tend="1406";Tstart="1211";shortTE="F";uid="86cb7255-8b2e-4757-a259-780d80996653"
Mc4852	RepeatMasker	Unknown	9447	9548	429	+	.	ID="RND-5_FAMILY-1940";Tend="995";Tstart="893";shortTE="F";uid="1e4a2e71-c1cd-4fb7-b436-fdfc1455bcc3"
Mc4852	RepeatMasker	DNA/hAT-hAT19	2847	3280	2007	-	.	ID="RND-6_FAMILY-2468";Tend="1135";Tstart="685";shortTE="F";uid="fbc0b80a-230f-457d-afd8-3dcdd70aef80"
Mc4852	RepeatMasker	DNA/hAT-hAT19	17183	17601	2962	-	.	ID="RND-6_FAMILY-23688";Tend="1190";Tstart="759";shortTE="F";uid="293e62c7-0ee1-4c82-92db-f24c7421db95"
Mc4852	RepeatMasker	Unknown	4065	4389	1301	-	.	ID="RND-6_FAMILY-4087";Tend="1179";Tstart="855";shortTE="F";uid="7838fba4-23be-4d51-a051-370111749780"
Mc4852	RepeatMasker	DNA/hAT-hAT19	2354	2612	1332	-	.	ID="RND-6_FAMILY-2468";Tend="1413";Tstart="1147";shortTE="F";uid="4ce4d10c-6c34-48dc-9af3-6c6ac7b3c8f5"
Mc48541	RepeatMasker	Unknown	767	882	708	+	.	ID="RND-5_FAMILY-7215";Tend="776";Tstart="655";shortTE="F";uid="d6676c17-16a4-463e-a38e-cef8c99e0cdb"
Mc48542	RepeatMasker	RC/Helitron	209	530	739	-	.	ID="HELITRON-3_HSAR";Tend="368";Tstart="24";shortTE="F";uid="18ee640d-251d-47e6-82f2-0947d38bc7b9"
Mc48543	RepeatMasker	DNA/hAT-Charlie	1	1010	1709	-	.	ID="HAT-1_DAN";Tend="2538";Tstart="1529";shortTE="F";uid="3ceaa855-4a4d-4d0d-ba49-d8cf24e21a87"
Mc48544	RepeatMasker	LINE/RTE-BovB	538	851	679	-	.	ID="RND-6_FAMILY-6493";Tend="374";Tstart="67";shortTE="F";uid="f5cba1ea-6327-446a-a7ce-907689574f86"
Mc48545	RepeatMasker	DNA/MULE-NOF	1	257	1748	+	.	ID="rnd-5_family-5276";Tend="1375";Tstart="931";shortTE="F";uid="1a533eda-5a57-4fdc-848a-428e22df4f8e"
Mc48545	RepeatMasker	DNA/MULE-NOF	141	309	1186	-	.	ID="RND-5_FAMILY-5276";Tend="630";Tstart="462";shortTE="F";uid="6a24ae67-cc1c-4271-8fd4-6501efa30cec"
Mc48545	RepeatMasker	DNA	739	959	460	-	.	ID="dna4-2_ap";Tend="222";Tstart="1";shortTE="F";uid="84f55351-172b-4f56-bf0e-e61a14c5a074"
Mc48548	RepeatMasker	RC/Helitron	209	530	731	-	.	ID="HELITRON-3_HSAR";Tend="368";Tstart="24";shortTE="F";uid="d4615f6c-c4b7-4d81-b290-6ea594a2e4e6"
Mc48549	RepeatMasker	Unknown	875	1016	573	-	.	ID="RND-1_FAMILY-50";Tend="426";Tstart="281";shortTE="F";uid="088108dd-7657-4571-831f-8c499d637362"
Mc48550	RepeatMasker	Retroposon?	751	1025	465	+	.	ID="SINE2-1_AP";Tend="464";Tstart="170";shortTE="F";uid="7db8d14f-9d58-4c01-b0de-009f929cea86"
Mc4853	RepeatMasker	DNA/hAT-Ac	19147	20042	2815	+	.	ID="RND-5_FAMILY-548";TEgroup="ctg_4853%7CRND-5_FAMILY-548%7C1";Tend="1628";Tstart="873";shortTE="F";uid="a59258ce-2795-402d-ae04-1925c2f15ce4"
Mc4853	RepeatMasker	DNA	11514	11966	1641	-	.	ID="DNAX-2_AP";Tend="461";Tstart="9";shortTE="F";uid="199923d9-a3af-4184-a136-b7a3f1eea378"
Mc4853	RepeatMasker	Unknown	19663	19852	965	-	.	ID="RND-6_FAMILY-6840";Tend="564";Tstart="384";shortTE="F";uid="c12fc119-eab0-46f3-8344-1d8bb921757e"
Mc48551	RepeatMasker	DNA/Kolobok-E	1	330	1351	-	.	ID="KOLOBOKE-2_AP";Tend="1840";Tstart="1511";shortTE="F";uid="62bd5ed2-14fc-4f65-b3a5-77a2a0779414"
Mc48552	RepeatMasker	LTR/Pao	2	837	1111	-	.	ID="BEL3-I_AP";Tend="4898";Tstart="4060";shortTE="F";uid="e8698dda-27b7-4c76-bbb5-f9a45790c135"
Mc48553	RepeatMasker	DNA/Kolobok-E	1	412	1117	+	.	ID="KOLOBOKE-3_AP";Tend="2175";Tstart="1743";shortTE="F";uid="03ee443c-729f-4193-b568-ef420efa2e54"
Mc48553	RepeatMasker	DNA/Ginger-1	235	570	732	-	.	ID="ginger1-1_ap";Tend="5195";Tstart="4997";shortTE="F";uid="1adb0cde-e67e-42bd-97dd-61dfad027511"
Mc48554	RepeatMasker	Unknown	824	1006	1185	+	.	ID="RND-1_FAMILY-59";Tend="1074";Tstart="858";shortTE="F";uid="fc5d601b-614d-4328-995f-d1034e279219"
Mc48554	RepeatMasker	DNA/hAT-Ac	515	628	489	-	.	ID="RND-5_FAMILY-5192";Tend="1263";Tstart="1155";shortTE="F";uid="6cd969cb-db71-49ca-bb0a-63373173d89c"
Mc48555	RepeatMasker	DNA/P	47	230	1387	-	.	ID="RND-6_FAMILY-720";Tend="878";Tstart="696";shortTE="F";uid="05199a71-ffac-4018-ac25-96c88517e763"
Mc48557	RepeatMasker	DNA	385	835	796	-	.	ID="TTAA8_AP";Tend="437";Tstart="1";shortTE="F";uid="e3fde98b-752c-489d-a004-a390b1498500"
Mc48558	RepeatMasker	Unknown	855	982	505	+	.	ID="RND-1_FAMILY-288";Tend="1373";Tstart="1242";shortTE="F";uid="265fba46-d359-46e1-9a59-48fc7e5830b9"
Mc48558	RepeatMasker	Unknown	227	811	3133	-	.	ID="RND-1_FAMILY-88";Tend="549";Tstart="1";shortTE="F";uid="8bea6dd7-a041-4a7d-a037-81d611e4a5c1"
Mc48559	RepeatMasker	Unknown	1	1024	7324	+	.	ID="RND-1_FAMILY-73";Tend="1404";Tstart="417";shortTE="F";uid="4dfa29ba-2ad7-4016-ae61-cfe2f41ad9cd"
Mc48560	RepeatMasker	DNA/MULE-NOF	802	1024	2015	+	.	ID="RND-6_FAMILY-12567";Tend="699";Tstart="477";shortTE="F";uid="c9a1d3bd-fbdc-4d7c-8cf4-12f2be5d3b58"
Mc4854	RepeatMasker	Unknown	1215	1333	562	+	.	ID="RND-4_FAMILY-1895";Tend="1401";Tstart="1268";shortTE="F";uid="c7bff609-28db-4869-9318-c360665c18c4"
Mc4854	RepeatMasker	Unknown	1	168	804	+	.	ID="RND-4_FAMILY-1895";Tend="1085";Tstart="920";shortTE="F";uid="50776b1e-333f-4124-9929-d8d8d2655532"
Mc4854	RepeatMasker	DNA/hAT-Tip100	23888	24116	1360	+	.	ID="RND-5_FAMILY-538";Tend="1114";Tstart="837";shortTE="F";uid="9790ddb2-2324-4c26-9fcb-a25f7f976993"
Mc4854	RepeatMasker	LINE/I-Jockey	4389	4990	476	+	.	ID="RND-5_FAMILY-4747";Tend="1388";Tstart="799";shortTE="F";uid="e17029aa-b1c5-426d-a48f-db14a9b73ab6"
Mc4854	RepeatMasker	DNA	26812	27083	550	+	.	ID="DNA4-3_AP";Tend="631";Tstart="356";shortTE="F";uid="7561a430-1ad1-4358-b508-19ab4818ccd0"
Mc4854	RepeatMasker	LINE/I-Jockey	3256	3655	476	+	.	ID="JOCKEY-4_DEU";Tend="3335";Tstart="3082";shortTE="F";uid="70e76595-4917-46f9-ae83-34451b5e9eac"
Mc4854	RepeatMasker	DNA	28828	29197	617	-	.	ID="DNA-TTAA-1_AP";Tend="406";Tstart="21";shortTE="F";uid="083a3639-52b4-4d7f-bc79-33a909654270"
Mc4854	RepeatMasker	Unknown	1219	1363	459	-	.	ID="RND-5_FAMILY-4508";Tend="1018";Tstart="855";shortTE="F";uid="80fe068c-a30c-4d28-ba47-94a3766f92b5"
Mc4854	RepeatMasker	DNA/hAT-Charlie	15140	15413	568	-	.	ID="RND-5_FAMILY-6458";TEgroup="ctg_4854%7CRND-5_FAMILY-6458%7C1";Tend="1631";Tstart="906";shortTE="F";uid="109cf032-bb73-458d-a6e4-c3167f70969d"
Mc4854	RepeatMasker	DNA	12537	13220	658	-	.	ID="DNA8-75_AP";TEgroup="ctg_4854%7CDNA8-75_AP%7C1";Tend="667";Tstart="1";shortTE="T";uid="8c7a2850-4c92-440e-b4a9-801b2c42d29f"
Mc4854	RepeatMasker	Retroposon?	2815	3001	491	-	.	ID="SINE2-1_AP";Tend="1770";Tstart="1594";shortTE="F";uid="a5a1054e-9639-459e-bf91-cede0de3cc54"
Mc48561	RepeatMasker	DNA/hAT-hAT19	1	203	1792	-	.	ID="RND-5_FAMILY-8240";Tend="1052";Tstart="850";shortTE="F";uid="b32c94ce-4ee9-4132-b7ab-2087777700bb"
Mc48562	RepeatMasker	Unknown	1	937	6375	-	.	ID="RND-1_FAMILY-88";Tend="797";Tstart="1";shortTE="F";uid="2882aea9-d124-4deb-9ca4-50d9937035bb"
Mc48563	RepeatMasker	Unknown	200	326	1014	-	.	ID="RND-5_FAMILY-2353";Tend="545";Tstart="418";shortTE="F";uid="9f844111-7d87-4fcc-8703-2839e60e3eaf"
Mc48565	RepeatMasker	LTR/Gypsy	1	192	456	+	.	ID="GYPSY1-I_AP";Tend="3777";Tstart="3585";shortTE="F";uid="acc0edb3-2dcf-43ca-9d35-e4e3416dd83b"
Mc48565	RepeatMasker	Unknown	160	970	3095	+	.	ID="RND-6_FAMILY-8615";Tend="864";Tstart="12";shortTE="F";uid="635b9c04-534b-436e-b91b-3df3cc2d63b3"
Mc48566	RepeatMasker	DNA/hAT-Tip100	803	950	922	+	.	ID="DNA8-19_AP";Tend="146";Tstart="1";shortTE="F";uid="c8b26a66-e60f-471d-85cb-8dd33d3d1608"
Mc48566	RepeatMasker	DNA	247	499	767	-	.	ID="TTAA7_AP";Tend="431";Tstart="169";shortTE="F";uid="b30c029f-6a69-44c4-96ce-0f94e4a5a580"
Mc48567	RepeatMasker	LTR/Pao	9	479	574	-	.	ID="BEL-6_DAN-I";Tend="4890";Tstart="4291";shortTE="F";uid="c2549d9b-703a-490d-99bb-6f3ea55060ed"
Mc48568	RepeatMasker	LINE/CR1	703	880	998	+	.	ID="RND-6_FAMILY-9728";Tend="1039";Tstart="848";shortTE="F";uid="f919a25a-c62d-40b0-8351-75a35725f5c4"
Mc48569	RepeatMasker	DNA/Kolobok-T2	252	441	417	-	.	ID="REP-4_PBA";Tend="643";Tstart="469";shortTE="F";uid="39ee73e3-789c-4b7e-9dc5-ffda94ac2448"
Mc48570	RepeatMasker	DNA/Maverick	8	467	3735	+	.	ID="RND-6_FAMILY-3287";Tend="984";Tstart="526";shortTE="F";uid="b68bab29-067b-4dd5-880d-368cd8e354f6"
Mc4855	RepeatMasker	DNA/Kolobok-E	19412	19521	482	+	.	ID="rnd-6_family-12898";Tend="1264";Tstart="1167";shortTE="F";uid="052e3add-35b0-4089-b7ef-15ddd40aaf27"
Mc4855	RepeatMasker	DNA/hAT-Tip100	19231	19334	458	+	.	ID="RND-5_FAMILY-1688";Tend="1057";Tstart="957";shortTE="F";uid="a2a8fc03-7e76-4066-8fa6-7b5957cd95d4"
Mc4855	RepeatMasker	DNA/Kolobok-E	7407	7602	1652	+	.	ID="KOLOBOKE-2_AP";Tend="2175";Tstart="1119";shortTE="F";uid="73dded8f-0f34-4a45-bd5d-5824b5e3a865"
Mc4855	RepeatMasker	Retroposon?	8	933	4389	+	.	ID="SINE2-1_AP";Tend="1324";Tstart="374";shortTE="F";uid="90c5ae67-1ae3-4f63-b2c6-9c3df963d77c"
Mc4855	RepeatMasker	LTR/Gypsy	10477	10932	1274	+	.	ID="RND-6_FAMILY-1591";Tend="703";Tstart="268";shortTE="F";uid="9b77311c-74f4-421a-bdad-4d0d96c8de3d"
Mc4855	RepeatMasker	DNA/Ginger-1	18372	19089	642	+	.	ID="rnd-6_family-3412";Tend="1505";Tstart="463";shortTE="F";uid="620d5881-79f8-4335-8ded-08e38d434c32"
Mc4855	RepeatMasker	DNA/hAT	5543	5727	463	+	.	ID="RND-6_FAMILY-9061";Tend="1556";Tstart="1373";shortTE="F";uid="85539491-99b0-4fc5-8c79-e7d44dc714e0"
Mc4855	RepeatMasker	Retroposon?	934	1250	2600	+	.	ID="RND-1_FAMILY-338";Tend="1082";Tstart="764";shortTE="F";uid="0aa0e57c-93fd-4552-8312-84d999133426"
Mc4855	RepeatMasker	Retroposon?	2662	2903	452	+	.	ID="RND-6_FAMILY-21009";Tend="1085";Tstart="837";shortTE="F";uid="3f12e9d3-6c36-46d4-adb9-825e08211cf7"
Mc4855	RepeatMasker	DNA/Kolobok-E	7795	8455	2472	-	.	ID="KOLOBOKE-4_AP";Tend="3206";Tstart="2524";shortTE="F";uid="c35238b3-1043-4329-9a76-de26ec852244"
Mc4855	RepeatMasker	Unknown	12498	12711	1000	-	.	ID="RND-5_FAMILY-730";Tend="1073";Tstart="835";shortTE="F";uid="a0ed7819-3fe4-42fa-9b3b-30e571823df4"
Mc4855	RepeatMasker	DNA/Kolobok-E	14787	14934	428	-	.	ID="KOLOBOKE-2_AP";Tend="2069";Tstart="1915";shortTE="F";uid="ca588496-da34-4d7d-a0bf-e47cf9af9f87"
Mc4855	RepeatMasker	Retroposon?	17952	19253	2995	-	.	ID="SINE2-1_AP";TEgroup="ctg_4855%7CSINE2-1_AP%7C1";Tend="2225";Tstart="788";shortTE="F";uid="b9ca7eee-27d7-4b9f-8fd6-eb0606fe9d17"
Mc4855	RepeatMasker	Retroposon?	9728	9962	998	-	.	ID="SINE2-1_AP";Tend="254";Tstart="1";shortTE="F";uid="24a6550e-ad21-4d54-b120-5c976ed16cff"
Mc4855	RepeatMasker	DNA/Kolobok-E	457	1195	1113	-	.	ID="KOLOBOKE-2_AP";Tend="1905";Tstart="1114";shortTE="F";uid="fe63ee75-c51c-4104-ad72-f79b383ad959"
Mc4855	RepeatMasker	DNA	11027	11262	509	-	.	ID="DNAX-2_AP";Tend="234";Tstart="5";shortTE="F";uid="6ca9e1d8-17ee-4a13-a63a-a58cf6c3cb59"
Mc48571	RepeatMasker	DNA	1	1024	7486	-	.	ID="RND-6_FAMILY-5626";TEgroup="ctg_48550%7CRND-6_FAMILY-5626%7C1";Tend="1214";Tstart="33";shortTE="F";uid="8c40f327-79fa-4e76-bc92-902314a46ea6"
Mc48572	RepeatMasker	DNA/hAT-Ac	74	435	441	-	.	ID="RND-6_FAMILY-2574";Tend="703";Tstart="336";shortTE="F";uid="7f0d2654-c5af-4ab1-beb9-56c112f85eda"
Mc48573	RepeatMasker	Unknown	1	1024	7858	+	.	ID="RND-1_FAMILY-73";Tend="1241";Tstart="226";shortTE="F";uid="1dfd6559-0511-4c7d-91f3-0ab050fbebe1"
Mc48575	RepeatMasker	Retroposon?	585	710	506	+	.	ID="SINE2-1_AP";Tend="1760";Tstart="1633";shortTE="F";uid="c518223b-1bff-480a-a48e-26e5d73f76e3"
Mc48575	RepeatMasker	DNA/Kolobok-E	552	672	442	-	.	ID="KOLOBOKE-2_AP";Tend="1241";Tstart="1122";shortTE="F";uid="8e785fcc-3aed-476f-8903-de1bc80ddba4"
Mc48577	RepeatMasker	Retroposon?	861	987	423	-	.	ID="SINE2-2_AP";Tend="1981";Tstart="1857";shortTE="F";uid="3017962d-2878-4921-b9ee-9d7f2509540a"
Mc48577	RepeatMasker	LTR/Gypsy	468	694	788	-	.	ID="RND-6_FAMILY-11819";Tend="355";Tstart="149";shortTE="F";uid="62e0de15-73de-4acc-9d34-019b86da6947"
Mc48577	RepeatMasker	DNA/MULE-MuDR	43	281	1535	-	.	ID="RND-1_FAMILY-120";Tend="1183";Tstart="943";shortTE="F";uid="d6c1d14b-5e01-4779-ac84-64791921402a"
Mc48578	RepeatMasker	RC/Helitron	344	738	724	+	.	ID="RND-6_FAMILY-6402";Tend="931";Tstart="538";shortTE="F";uid="c3c91622-e6ae-45b7-9197-4325b2a6ff8f"
Mc48578	RepeatMasker	DNA/Maverick	756	1024	2331	+	.	ID="RND-1_FAMILY-69";Tend="1059";Tstart="791";shortTE="F";uid="954c6ae3-a21c-45f0-bab2-76f0ddf9935a"
Mc48578	RepeatMasker	Unknown	22	191	732	-	.	ID="RND-5_FAMILY-11398";Tend="1050";Tstart="873";shortTE="F";uid="4feab3ca-04bb-47c5-acc9-202cc395f184"
Mc48580	RepeatMasker	DNA/hAT	1	498	3614	-	.	ID="rnd-1_family-287";Tend="1061";Tstart="608";shortTE="F";uid="4281df6b-d354-4af3-b1aa-e1a137d7c44c"
Mc4856	RepeatMasker	DNA/hAT-Tip100	19951	20174	1342	+	.	ID="HAT-N16_AP";Tend="223";Tstart="1";shortTE="F";uid="255446dc-68be-44da-9d8a-137a7da69764"
Mc4856	RepeatMasker	Retroposon?	3264	3445	692	+	.	ID="RND-1_FAMILY-338";Tend="1071";Tstart="890";shortTE="F";uid="e93cd53d-905e-49fa-9dfa-f96ca76083db"
Mc4856	RepeatMasker	Retroposon?	6778	7535	1327	+	.	ID="SINE2-1_AP";Tend="1770";Tstart="992";shortTE="F";uid="994009d3-242a-45c8-8e7e-2692d53e8197"
Mc4856	RepeatMasker	DNA	14341	14482	435	-	.	ID="DNA-TTAA-1_AP";Tend="423";Tstart="289";shortTE="F";uid="3d12c57f-62c8-44de-abef-31f398a4ea74"
Mc4856	RepeatMasker	DNA/Ginger-1	6640	6753	526	-	.	ID="RND-6_FAMILY-13505";Tend="2255";Tstart="2143";shortTE="F";uid="1835b1dc-300b-4150-9e43-bcced6fced64"
Mc48582	RepeatMasker	Retroposon?	1	927	7479	+	.	ID="RND-6_FAMILY-21009";Tend="1220";Tstart="296";shortTE="F";uid="3fdd4a70-657a-40af-9035-649ccd7e8026"
Mc48583	RepeatMasker	DNA/hAT-Tip100	595	740	1081	+	.	ID="RND-6_FAMILY-806";Tend="987";Tstart="716";shortTE="F";uid="f733afe3-b6e6-4c4c-bedf-41d1e07b102a"
Mc48583	RepeatMasker	DNA	421	594	1187	-	.	ID="RND-6_FAMILY-1639";Tend="1393";Tstart="1232";shortTE="F";uid="045e4e30-267a-4f2a-b096-ed2357939ba9"
Mc48583	RepeatMasker	Unknown	1	420	2524	-	.	ID="RND-1_FAMILY-9";Tend="1874";Tstart="1439";shortTE="F";uid="f0448523-3c73-4da4-a3d1-f471a6c0e888"
Mc48584	RepeatMasker	LINE/R1	1	247	1835	+	.	ID="RND-1_FAMILY-179";Tend="748";Tstart="491";shortTE="F";uid="0252661c-b2e4-4cce-b381-7934f2168913"
Mc48584	RepeatMasker	LTR/Gypsy	612	1024	3781	+	.	ID="RND-6_FAMILY-14619";Tend="663";Tstart="251";shortTE="F";uid="72845424-18b7-46e0-8adb-c04e115a246a"
Mc48584	RepeatMasker	Unknown	247	418	1087	+	.	ID="RND-5_FAMILY-1018";Tend="1291";Tstart="1119";shortTE="F";uid="58c6eefa-5c91-46b4-b02a-fa6c27bf895a"
Mc48584	RepeatMasker	Unknown	365	612	2185	-	.	ID="RND-1_FAMILY-59";Tend="1439";Tstart="1192";shortTE="F";uid="feac8344-1574-4dfc-87b6-94da3520088b"
Mc48586	RepeatMasker	Unknown	408	922	3020	+	.	ID="RND-1_FAMILY-11";Tend="1078";Tstart="449";shortTE="F";uid="b4d1635b-1b41-4c21-bfcc-9b3d2366d733"
Mc48586	RepeatMasker	Unknown	1	221	739	+	.	ID="RND-1_FAMILY-73";Tend="1086";Tstart="854";shortTE="F";uid="76fd35ce-a8c9-4664-8ca2-09d03542d14c"
Mc48586	RepeatMasker	Unknown	697	1024	2472	-	.	ID="RND-5_FAMILY-1018";Tend="1088";Tstart="755";shortTE="F";uid="8b22d2a3-44fc-440b-96b8-059f6a256b0b"
Mc48587	RepeatMasker	DNA/hAT-hAT19	395	709	2536	-	.	ID="RND-6_FAMILY-2468";Tend="1028";Tstart="705";shortTE="F";uid="3095760d-9fa6-4e32-9f9b-a3cbadeeaa65"
Mc48589	RepeatMasker	DNA/Ginger-1	1	959	1760	+	.	ID="RND-6_FAMILY-13505";TEgroup="ctg_48568%7CRND-6_FAMILY-13505%7C1";Tend="1440";Tstart="535";shortTE="F";uid="f8c7a380-9cba-4ae1-ac5b-34e6403b15e1"
Mc48590	RepeatMasker	DNA/MULE-MuDR	771	1023	402	+	.	ID="RND-6_FAMILY-3158";Tend="1158";Tstart="916";shortTE="F";uid="48788901-7181-4a1c-9ef4-a6d1ed5dd2c9"
Mc48590	RepeatMasker	Unknown	1	373	2814	-	.	ID="RND-6_FAMILY-7104";Tend="1491";Tstart="1108";shortTE="F";uid="ee9b4eb9-d6d4-48e5-80eb-7134e3c5c575"
Mc4857	RepeatMasker	DNA	9280	9406	723	+	.	ID="DNA3-4_AP";Tend="126";Tstart="2";shortTE="F";uid="be265b6e-9739-4688-b97b-aece13e972a4"
Mc4857	RepeatMasker	DNA/Ginger-1	13159	13416	1613	+	.	ID="RND-6_FAMILY-3412";Tend="1959";Tstart="1692";shortTE="F";uid="4b5d025a-1491-403a-914a-871daf2919c2"
Mc4857	RepeatMasker	Retroposon?	4784	6379	5788	+	.	ID="SINE2-1_AP";TEgroup="ctg_4857%7CSINE2-1_AP%7C1";Tend="1000";Tstart="1";shortTE="F";uid="d7b594f4-bfa8-4d6d-a39e-f6fca2487f3c"
Mc4857	RepeatMasker	DNA/hAT-Tip100	15890	16722	967	+	.	ID="RND-6_FAMILY-4194";Tend="1538";Tstart="682";shortTE="F";uid="a303ae81-7263-4b75-9500-4d2d70a65930"
Mc4857	RepeatMasker	DNA/Kolobok-E	7090	7387	441	+	.	ID="KOLOBOKE-3_AP";Tend="5252";Tstart="4945";shortTE="F";uid="ea867bf7-8b40-44e7-bfc4-2e04b7ba0c69"
Mc4857	RepeatMasker	DNA/Ginger-1	14130	14445	712	+	.	ID="GINGER1-2_AP";Tend="1279";Tstart="964";shortTE="F";uid="97ca5b91-5463-48cd-8848-ff22a9bf3385"
Mc4857	RepeatMasker	DNA/hAT-Tip100	9997	10205	1416	+	.	ID="RND-5_FAMILY-692";Tend="1427";Tstart="1219";shortTE="F";uid="4d4fa83f-5bea-4176-8321-9086555c00f9"
Mc4857	RepeatMasker	Retroposon?	7164	7387	1066	-	.	ID="SINE2-1_AP";Tend="262";Tstart="24";shortTE="F";uid="1a1d6335-06f9-463a-b082-cbeb3f4ba874"
Mc4857	RepeatMasker	DNA/Ginger-1	13745	13848	563	-	.	ID="RND-6_FAMILY-3412";Tend="1234";Tstart="1132";shortTE="F";uid="cc9565c0-dff9-44fa-b75e-25e7925391a4"
Mc4857	RepeatMasker	Retroposon?	4716	4952	450	-	.	ID="RND-6_FAMILY-9288";Tend="1288";Tstart="1042";shortTE="F";uid="a12983f1-8f64-46e4-a941-e68cac87bcf7"
Mc4857	RepeatMasker	Unknown	1128	1302	1527	-	.	ID="RND-6_FAMILY-5928";Tend="405";Tstart="231";shortTE="F";uid="39601dba-d31f-44a1-8a1c-8200f698bcf9"
Mc4857	RepeatMasker	DNA/PIF-Harbinger	6487	6970	626	-	.	ID="harb-1_ap";Tend="382";Tstart="1";shortTE="F";uid="7cdb0a52-a2e1-4b7a-b836-f4b640edbcc3"
Mc48591	RepeatMasker	LINE/R1	775	1017	1399	-	.	ID="RND-1_FAMILY-98";Tend="988";Tstart="818";shortTE="F";uid="b91790dc-c7ac-4076-b07c-f0af3dd02733"
Mc48592	RepeatMasker	DNA/hAT	43	249	503	-	.	ID="RND-6_FAMILY-9061";Tend="917";Tstart="658";shortTE="F";uid="25421559-2813-482b-bf33-9ae2bc08f607"
Mc48593	RepeatMasker	DNA/Ginger	1	204	1257	-	.	ID="RND-1_FAMILY-6";Tend="863";Tstart="669";shortTE="F";uid="b97052a7-bd67-4474-b791-f4ebc589f039"
Mc48595	RepeatMasker	DNA/Maverick	1	514	1756	+	.	ID="rnd-5_family-2165";Tend="1641";Tstart="1443";shortTE="F";uid="9cc7db8e-1e72-4ad1-96b2-3889a50ec323"
Mc48595	RepeatMasker	DNA/Maverick	97	1024	7000	-	.	ID="RND-6_FAMILY-1969";Tend="2148";Tstart="1193";shortTE="F";uid="d037bc07-07b2-4bc1-ab2b-017482c3118c"
Mc48596	RepeatMasker	Unknown	1	1023	8499	-	.	ID="RND-6_FAMILY-13737";Tend="1386";Tstart="377";shortTE="F";uid="85c10868-058f-460b-8108-e781906c4f55"
Mc48597	RepeatMasker	Unknown	48	1023	7691	-	.	ID="RND-5_FAMILY-3778";Tend="1570";Tstart="612";shortTE="F";uid="1e2ecae0-c3c9-4b73-bc9f-0bd8ca7b6510"
Mc48599	RepeatMasker	DNA	1	745	4925	+	.	ID="RND-6_FAMILY-10702";Tend="1586";Tstart="886";shortTE="F";uid="e05606ef-785e-4452-9e37-08bd5481174f"
Mc4858	RepeatMasker	DNA	19973	20145	1510	+	.	ID="DNA8-25_AP";Tend="173";Tstart="1";shortTE="F";uid="84e1f4bb-dd17-4445-a5db-c1af72945ce1"
Mc4858	RepeatMasker	DNA/hAT	3403	3529	649	+	.	ID="DNA8-40_AP";Tend="134";Tstart="13";shortTE="F";uid="2d9d1137-38e1-418c-aac1-24cdb52b8702"
Mc4858	RepeatMasker	DNA/Ginger-1	16512	16694	542	+	.	ID="RND-6_FAMILY-17528";Tend="1705";Tstart="1536";shortTE="F";uid="8a5c99df-770e-400e-91cd-63f7f96c185a"
Mc4858	RepeatMasker	DNA/MULE-MuDR	3064	3354	1353	+	.	ID="RND-6_FAMILY-10164";Tend="1376";Tstart="1086";shortTE="F";uid="6c5dc8aa-9fc2-4661-9f95-7d785dfdd9ae"
Mc4858	RepeatMasker	DNA/hAT-Tip100	2848	3066	690	+	.	ID="DNA8-13_AP";Tend="625";Tstart="401";shortTE="F";uid="976fb18c-3a3c-4632-96d0-0ceae4ad30e3"
Mc4858	RepeatMasker	Retroposon?	2495	2600	511	+	.	ID="SINE2-1_AP";Tend="1114";Tstart="1011";shortTE="F";uid="52bfa2f5-17c3-440f-a9ce-092fe757f2a1"
Mc4858	RepeatMasker	DNA/hAT-Tip100	19681	19972	1646	-	.	ID="RND-5_FAMILY-692";Tend="1519";Tstart="1214";shortTE="F";uid="3273c431-f313-4ca7-8f02-5931ff8652ab"
Mc4858	RepeatMasker	Unknown	2198	2362	1155	-	.	ID="RND-5_FAMILY-2136";Tend="788";Tstart="611";shortTE="F";uid="98b1d947-169e-4491-bd08-77905dab5ca9"
Mc4858	RepeatMasker	LINE/R1	1	1076	462	-	.	ID="SART-6_API";Tend="4449";Tstart="3332";shortTE="F";uid="be20bf7b-3852-4e53-b7d0-2215db22bf5f"
Mc4858	RepeatMasker	Retroposon?	17015	17422	440	-	.	ID="SINE2-2_AP";Tend="1083";Tstart="676";shortTE="F";uid="8126ece5-6aa5-4dcc-8300-e2d4fe2272e3"
Mc4858	RepeatMasker	Unknown	5090	5700	2685	-	.	ID="RND-6_FAMILY-27093";Tend="1316";Tstart="721";shortTE="F";uid="c799a022-0ec1-46f7-a76c-f2dfde9f1a4c"
Mc48601	RepeatMasker	DNA/Maverick	1	1023	695	+	.	ID="polinton-4_lmi";Tend="2611";Tstart="642";shortTE="F";uid="88dc21f7-3112-47fc-b809-60a9e4b740e2"
Mc48602	RepeatMasker	LTR/Gypsy	695	1023	3012	+	.	ID="RND-6_FAMILY-3194";Tend="992";Tstart="666";shortTE="F";uid="5c2dcda6-21bf-497a-b5fa-e89c31c5c6c2"
Mc48602	RepeatMasker	DNA/Kolobok-E	1	129	609	-	.	ID="rnd-1_family-185";Tend="432";Tstart="360";shortTE="F";uid="4303b196-15dc-414a-a020-a38459c7030f"
Mc48603	RepeatMasker	LINE/CR1	862	1023	620	+	.	ID="RND-6_FAMILY-16278";Tend="565";Tstart="402";shortTE="F";uid="201abb47-1b35-47b3-9d65-910c3e01bfb5"
Mc48604	RepeatMasker	Unknown	830	1023	1457	-	.	ID="RND-1_FAMILY-85";Tend="1530";Tstart="1339";shortTE="F";uid="b48bc1f9-b4fd-4bc5-9b84-01ee8b5b5585"
Mc48605	RepeatMasker	Unknown	1	1023	8069	+	.	ID="RND-1_FAMILY-73";Tend="1062";Tstart="31";shortTE="F";uid="55c705ed-79ca-4377-b51f-4d7f1cd74c36"
Mc48606	RepeatMasker	Unknown	399	1023	4136	+	.	ID="RND-1_FAMILY-203";Tend="606";Tstart="1";shortTE="F";uid="01742454-04af-48b6-b716-6cb707ddc235"
Mc48606	RepeatMasker	Unknown	1	863	6468	-	.	ID="RND-1_FAMILY-303";Tend="830";Tstart="1";shortTE="F";uid="4fdf52f1-3211-4b1d-bff4-8ec286a89351"
Mc48607	RepeatMasker	DNA/hAT	797	1023	1560	+	.	ID="RND-6_FAMILY-2466";Tend="854";Tstart="628";shortTE="F";uid="88f48b9e-3941-4446-8a71-627b9b4d5bf1"
Mc48608	RepeatMasker	Unknown	1	816	3723	+	.	ID="RND-1_FAMILY-85";Tend="2126";Tstart="1334";shortTE="F";uid="b3c4b37d-0100-4a27-8367-4fd3b092b63b"
Mc48608	RepeatMasker	Unknown	443	1023	4538	-	.	ID="RND-6_FAMILY-9760";Tend="1289";Tstart="719";shortTE="F";uid="02fe1e04-8ead-4918-af22-0f8b405e7c57"
Mc48609	RepeatMasker	Unknown	1	1023	6558	+	.	ID="RND-1_FAMILY-9";Tend="2007";Tstart="975";shortTE="F";uid="38852715-89c1-482c-9825-bb7527f2dbe5"
Mc48610	RepeatMasker	DNA/P	227	1023	2962	-	.	ID="RND-6_FAMILY-538";Tend="816";Tstart="1";shortTE="F";uid="f43350bb-41fe-483f-beca-7e0918216581"
Mc4859	RepeatMasker	Retroposon?	455	996	1089	+	.	ID="SINE2-1_AP";Tend="1219";Tstart="657";shortTE="F";uid="9688fb03-56f6-40af-afb3-e481cf22ba02"
Mc4859	RepeatMasker	Retroposon?	18704	19278	728	+	.	ID="SINE2-1_AP";Tend="1120";Tstart="652";shortTE="F";uid="7607b0b3-cb25-4912-8f92-9b0e83b82cca"
Mc4859	RepeatMasker	DNA/Kolobok-E	8936	9185	836	+	.	ID="KOLOBOKE-2_AP";Tend="1364";Tstart="1123";shortTE="F";uid="70832452-7921-4cbd-92fe-90ecd13f4f76"
Mc4859	RepeatMasker	DNA	3320	3586	657	+	.	ID="DNA4-2B_AP";Tend="732";Tstart="475";shortTE="F";uid="d3ba803d-f4fd-4255-82f2-429c8c4da5fe"
Mc4859	RepeatMasker	DNA	1	427	3128	-	.	ID="TTAA8_AP";Tend="428";Tstart="1";shortTE="F";uid="9db25b0b-a49f-4ab7-84ba-7f175253fa3b"
Mc4859	RepeatMasker	LINE/I	9219	9891	447	-	.	ID="RND-5_FAMILY-4339";Tend="1187";Tstart="481";shortTE="F";uid="69645dec-3b83-44aa-9f76-5c438b003b97"
Mc4859	RepeatMasker	DNA/Kolobok-E	19344	19675	588	-	.	ID="KOLOBOKE-2_AP";Tend="1434";Tstart="1118";shortTE="F";uid="fb6fcc27-9dc1-4db0-b033-e35ea10e1c9e"
Mc4859	RepeatMasker	DNA/hAT	7168	7316	572	-	.	ID="RND-6_FAMILY-19607";Tend="775";Tstart="625";shortTE="F";uid="e558f152-8972-4497-9b0b-2b9943adbc66"
Mc4859	RepeatMasker	Retroposon?	10781	11474	1896	-	.	ID="SINE2-1_AP";Tend="1405";Tstart="654";shortTE="F";uid="1e912b6f-05b9-4df7-af7c-9e5991fa1eb4"
Mc48611	RepeatMasker	Unknown	342	612	635	+	.	ID="RND-5_FAMILY-104";Tend="684";Tstart="415";shortTE="F";uid="27023ac8-ccf1-4324-b065-f394ce348f8d"
Mc48611	RepeatMasker	DNA/Ginger-2	1	342	2504	-	.	ID="RND-5_FAMILY-1744";Tend="1299";Tstart="956";shortTE="F";uid="d6945ad0-3a01-4353-91be-e579be883c49"
Mc48612	RepeatMasker	LINE/R1	1	1023	8836	-	.	ID="RND-1_FAMILY-12";Tend="1144";Tstart="136";shortTE="F";uid="630b0ff2-ba6c-45df-8cf3-46b035704fc7"
Mc48613	RepeatMasker	RC/Helitron	1	1023	8404	+	.	ID="RND-6_FAMILY-6402";Tend="1370";Tstart="356";shortTE="F";uid="968ee5de-d075-473f-96c8-9f1285de9423"
Mc48614	RepeatMasker	DNA/Maverick	331	1023	5075	+	.	ID="RND-5_FAMILY-2058";Tend="695";Tstart="1";shortTE="F";uid="351752cc-0d48-4e7e-926f-52df98660280"
Mc48615	RepeatMasker	Retroposon?	46	814	918	+	.	ID="SINE2-2_AP";Tend="1626";Tstart="823";shortTE="F";uid="34334dec-ce83-4111-915a-0be4c369462e"
Mc48615	RepeatMasker	DNA/Ginger-1	471	1023	4356	-	.	ID="RND-1_FAMILY-4";Tend="1556";Tstart="1002";shortTE="F";uid="efda04ca-575c-4a54-b285-4fabc8e3cf53"
Mc48617	RepeatMasker	DNA/hAT-Charlie	12	407	1785	+	.	ID="RND-5_FAMILY-6458";Tend="1632";Tstart="1167";shortTE="F";uid="12a94554-fd7a-466a-93ac-59206bbeefbf"
Mc48618	RepeatMasker	Unknown	1	203	1741	+	.	ID="RND-1_FAMILY-32";Tend="1155";Tstart="950";shortTE="F";uid="6246dd74-bd72-407b-b0c5-3b91f235d71b"
Mc48619	RepeatMasker	Unknown	1	1023	6054	+	.	ID="RND-1_FAMILY-9";Tend="2105";Tstart="1115";shortTE="F";uid="5b94740d-5a5b-430c-b930-8ab4d2866077"
Mc486	RepeatMasker	DNA	14456	14621	705	+	.	ID="TTAA18_AP";Tend="166";Tstart="1";shortTE="F";uid="d6bab1d5-41eb-42ad-aacf-fda157c51b7d"
Mc486	RepeatMasker	Unknown	42875	43027	560	+	.	ID="RND-5_FAMILY-5121";Tend="1145";Tstart="997";shortTE="F";uid="c4ce8717-a3c1-4b4e-8a63-82bb88d5da4d"
Mc486	RepeatMasker	DNA/Kolobok-E	27987	28262	593	+	.	ID="RND-6_FAMILY-12898";Tend="1375";Tstart="1094";shortTE="F";uid="0df928db-a1c5-4414-982a-d83c311d6ae9"
Mc486	RepeatMasker	DNA/P	10883	11462	561	+	.	ID="P-4_AP";Tend="3464";Tstart="2817";shortTE="F";uid="dbfe390d-5697-48ae-a345-9552f5d00353"
Mc486	RepeatMasker	LINE/I	35214	35512	509	+	.	ID="RND-5_FAMILY-565";Tend="1211";Tstart="935";shortTE="F";uid="edf94f1d-32df-437b-8a23-4abd2dc6a198"
Mc486	RepeatMasker	DNA/Ginger-1	15003	15243	598	+	.	ID="RND-1_FAMILY-38";Tend="225";Tstart="13";shortTE="F";uid="b4142f30-a3f6-4545-aad0-97a039b587f4"
Mc486	RepeatMasker	DNA/TcMar-Tc1	31593	32147	4328	+	.	ID="RND-1_FAMILY-181";Tend="1556";Tstart="998";shortTE="F";uid="3cc77cef-9cd3-4a2e-8d19-f1512490dc8b"
Mc486	RepeatMasker	Unknown	2406	2665	1044	+	.	ID="RND-1_FAMILY-131";Tend="852";Tstart="443";shortTE="F";uid="29f55b4c-aa76-4f5d-aa61-12528d03dc59"
Mc486	RepeatMasker	DNA/hAT-hAT19	71141	71261	798	-	.	ID="DNA8-98_AP";Tend="796";Tstart="678";shortTE="F";uid="326a9956-2e47-4730-9885-b83777ed2c75"
Mc486	RepeatMasker	DNA/Ginger	15049	16684	11737	-	.	ID="RND-1_FAMILY-6";Tend="2399";Tstart="706";shortTE="F";uid="0c21085d-9f82-43fb-b700-2d14ab6095f5"
Mc486	RepeatMasker	DNA/hAT	9846	10465	3114	-	.	ID="RND-6_FAMILY-712";Tend="1401";Tstart="743";shortTE="F";uid="0a98fb5c-ec65-426d-acc4-bb3f22789087"
Mc486	RepeatMasker	DNA	3199	3321	516	-	.	ID="RND-6_FAMILY-9399";Tend="141";Tstart="13";shortTE="F";uid="25e472e8-9ad3-4c0b-a12f-1ebd00b4af9c"
Mc486	RepeatMasker	LINE/L2	69831	70218	971	-	.	ID="RND-6_FAMILY-2908";Tend="1459";Tstart="1058";shortTE="F";uid="1794c7b3-47fc-4ca0-9f3e-66ed5aa921fe"
Mc486	RepeatMasker	LTR/Gypsy	914	1297	2389	-	.	ID="RND-6_FAMILY-9232";Tend="1049";Tstart="675";shortTE="F";uid="9bccfb9b-431b-4282-8fc2-c56ff46da2ac"
Mc486	RepeatMasker	DNA/Kolobok-E	11955	12156	610	-	.	ID="RND-6_FAMILY-11125";Tend="2053";Tstart="1874";shortTE="F";uid="9884e952-5fcb-4272-a77b-f4875704ffc5"
Mc4860	RepeatMasker	DNA/TcMar?	4298	5033	4192	+	.	ID="RND-1_FAMILY-44";Tend="1464";Tstart="825";shortTE="F";uid="1f18c8ff-a235-41c4-ae47-daa96ecc4c1a"
Mc4860	RepeatMasker	DNA/TcMar-Tc1	5112	5726	4399	+	.	ID="RND-1_FAMILY-181";Tend="1555";Tstart="951";shortTE="F";uid="e34403c0-e31c-4290-a4e7-66b4c7e48790"
Mc4860	RepeatMasker	LTR/Pao	252	637	846	+	.	ID="RND-5_FAMILY-2726";Tend="1072";Tstart="626";shortTE="F";uid="a31d5e1a-afdf-4168-a556-ea8b1582aaa7"
Mc4860	RepeatMasker	Unknown	9502	10133	4234	-	.	ID="RND-6_FAMILY-13942";Tend="1241";Tstart="551";shortTE="F";uid="3778f565-c2dc-4e35-99b4-a9482056b0ab"
Mc4860	RepeatMasker	DNA	3433	3715	436	-	.	ID="TTAA19_AP";Tend="360";Tstart="65";shortTE="F";uid="289b8272-ed88-4a75-b271-10d86e7c8843"
Mc4860	RepeatMasker	DNA/Kolobok-E	17526	17743	629	-	.	ID="KOLOBOKE-2_AP";Tend="1376";Tstart="1119";shortTE="F";uid="08b6d223-db41-41f9-875a-315500d5026b"
Mc4860	RepeatMasker	DNA/MULE-MuDR	1	199	1667	-	.	ID="RND-6_FAMILY-22506";Tend="896";Tstart="698";shortTE="F";uid="3d5bcebf-013a-4220-b6ac-2a3c422c001b"
Mc4860	RepeatMasker	DNA/hAT-Tip100	1560	1953	1059	-	.	ID="DNA8-18B_AP";Tend="433";Tstart="2";shortTE="F";uid="22b684a5-ec5e-4136-bc40-fad672c2888e"
Mc48623	RepeatMasker	Retroposon?	1	334	1446	+	.	ID="SINE2-1_AP";Tend="1237";Tstart="898";shortTE="F";uid="03381f62-c615-485d-bd36-f4c1b92f2333"
Mc48623	RepeatMasker	DNA/Ginger-1	39	543	1110	-	.	ID="RND-6_FAMILY-3412";Tend="1011";Tstart="461";shortTE="F";uid="908b9315-5ea1-40d2-ba24-653055d656c3"
Mc48625	RepeatMasker	Unknown	823	1023	1817	-	.	ID="RND-5_FAMILY-9091";Tend="878";Tstart="678";shortTE="F";uid="e76c2804-aad8-4ddf-81cc-dd80abbcacc8"
Mc48626	RepeatMasker	Unknown	1	135	426	+	.	ID="RND-6_FAMILY-1037";Tend="1024";Tstart="923";shortTE="F";uid="c98431f1-340e-4581-87f0-c8992220dfd4"
Mc48628	RepeatMasker	DNA/hAT-Charlie	807	1022	1559	+	.	ID="RND-5_FAMILY-11985";Tend="996";Tstart="798";shortTE="F";uid="e7a1d381-3f9d-4f33-9400-1dc032451d31"
Mc48629	RepeatMasker	LINE/I	21	195	737	-	.	ID="RND-5_FAMILY-3623";Tend="1434";Tstart="1254";shortTE="F";uid="1acce83f-6eca-49b7-84de-9c2f3a546a60"
Mc48629	RepeatMasker	Unknown	541	1022	4158	-	.	ID="RND-1_FAMILY-24";Tend="1413";Tstart="931";shortTE="F";uid="38af0021-e15c-4882-870c-47bbcd65b7c6"
Mc48630	RepeatMasker	Unknown	737	856	534	+	.	ID="RND-6_FAMILY-1090";Tend="641";Tstart="512";shortTE="F";uid="81ac0a31-2084-4029-bddc-aaa819c9ba1c"
Mc4861	RepeatMasker	Unknown	19732	20140	956	+	.	ID="RND-6_FAMILY-2033";Tend="1826";Tstart="1361";shortTE="F";uid="ee67a8b2-5c11-4ad7-b302-22d6b2e7780a"
Mc4861	RepeatMasker	DNA/Ginger-1	200	302	555	+	.	ID="GINGER1-1_AP";Tend="3397";Tstart="3297";shortTE="F";uid="67cbb01f-d366-4d2a-b574-fcb1f836dfd6"
Mc4861	RepeatMasker	DNA/hAT-Charlie	14023	14574	3930	+	.	ID="RND-1_FAMILY-176";Tend="1479";Tstart="899";shortTE="F";uid="db7684fc-eebe-4184-af19-9911ca27eaa5"
Mc4861	RepeatMasker	DNA/MULE-NOF	7	231	589	+	.	ID="RND-5_FAMILY-6690";Tend="1073";Tstart="848";shortTE="F";uid="cbfbc306-e98f-47d7-85b9-7ebae5b27f08"
Mc4861	RepeatMasker	Unknown	9653	9861	1112	+	.	ID="RND-5_FAMILY-5548";Tend="742";Tstart="42";shortTE="F";uid="3144ee93-2e4f-4a60-8f73-f94d0288fafa"
Mc4861	RepeatMasker	Unknown	18646	19173	3568	+	.	ID="RND-6_FAMILY-5334";Tend="1480";Tstart="740";shortTE="F";uid="0cb2d4ad-63f0-43aa-bce7-54415298839a"
Mc4861	RepeatMasker	DNA/MULE-NOF	8831	9333	629	+	.	ID="rnd-6_family-14206";Tend="1239";Tstart="866";shortTE="F";uid="d117131d-3818-4b5c-90ab-09ac02dc67f1"
Mc4861	RepeatMasker	DNA/hAT-Tip100	8036	8431	1285	+	.	ID="RND-6_FAMILY-4788";Tend="1677";Tstart="1282";shortTE="F";uid="79797528-ed32-4012-89ad-4bde471213a7"
Mc4861	RepeatMasker	DNA/hAT-Tip100	25536	25721	407	+	.	ID="dna8-16_ap";Tend="123";Tstart="6";shortTE="F";uid="a2ad7701-0da1-4650-8fff-5d557da03b9d"
Mc4861	RepeatMasker	Unknown	16317	16479	608	+	.	ID="RND-1_FAMILY-1";Tend="1132";Tstart="975";shortTE="F";uid="53590336-f2fc-4bc9-818d-5225076d0ee1"
Mc4861	RepeatMasker	DNA	16023	16123	736	+	.	ID="RND-6_FAMILY-4182";Tend="1563";Tstart="1459";shortTE="F";uid="4e19acf4-5f47-4177-bec7-ac419ddb5519"
Mc4861	RepeatMasker	DNA/Ginger-1	2438	3787	3710	+	.	ID="RND-6_FAMILY-13505";Tend="2427";Tstart="1111";shortTE="F";uid="6709a0cd-3ef1-429d-acbf-d2572068b0c6"
Mc4861	RepeatMasker	DNA/hAT-Charlie	13018	13121	556	-	.	ID="RND-6_FAMILY-2617";Tend="1387";Tstart="1282";shortTE="F";uid="e6b5590b-6b83-491f-b1e9-b06c986c90ed"
Mc4861	RepeatMasker	LTR/Gypsy	4983	5495	613	-	.	ID="GYPSY-4_PBA-I";Tend="4118";Tstart="3609";shortTE="F";uid="908d413a-16d7-43ea-b48a-0f3172a12c32"
Mc4861	RepeatMasker	DNA/TcMar-Mariner	19214	19939	1256	-	.	ID="RND-5_FAMILY-4283";TEgroup="ctg_4861%7CRND-5_FAMILY-4283%7C1";Tend="1385";Tstart="174";shortTE="F";uid="352ac5f4-37a9-4b32-b496-32b030438530"
Mc4861	RepeatMasker	DNA/hAT-Tip100	8601	8828	426	-	.	ID="DNA8-100B_AP";Tend="501";Tstart="306";shortTE="F";uid="a619db40-4839-4e46-a62c-f50f94e00b25"
Mc4861	RepeatMasker	DNA/hAT-hAT19	840	997	1197	-	.	ID="RND-6_FAMILY-30950";Tend="474";Tstart="319";shortTE="F";uid="97361bd4-b572-4045-a93e-6ee630778d5e"
Mc4861	RepeatMasker	DNA/hAT-hAT19	285	630	2615	-	.	ID="RND-6_FAMILY-10011";Tend="830";Tstart="489";shortTE="F";uid="3c5bd0da-f2b3-4819-9ed9-5b4096cae7f9"
Mc4861	RepeatMasker	Unknown	1078	1179	599	-	.	ID="RND-1_FAMILY-204";Tend="1622";Tstart="1521";shortTE="F";uid="bdb93c65-94cf-434e-8530-cbf5d81835a3"
Mc4861	RepeatMasker	DNA/Ginger	2261	3607	9113	-	.	ID="RND-5_FAMILY-2916";Tend="1712";Tstart="380";shortTE="F";uid="e1890420-2d24-405d-87b2-d1cc9a14fcc2"
Mc4861	RepeatMasker	DNA/hAT-Charlie	20985	21456	2866	-	.	ID="RND-6_FAMILY-16251";Tend="1484";Tstart="1044";shortTE="F";uid="cd8c3469-aff7-4d7b-af9a-f4a98c103680"
Mc4861	RepeatMasker	Unknown	6727	7417	911	-	.	ID="RND-5_FAMILY-5548";Tend="742";Tstart="207";shortTE="F";uid="5095832f-effe-43ea-b588-62c0f889914a"
Mc48633	RepeatMasker	Unknown	426	1022	4655	+	.	ID="RND-5_FAMILY-3778";Tend="1301";Tstart="711";shortTE="F";uid="69e13ea8-634d-4d0c-b04d-85a515bf9026"
Mc48634	RepeatMasker	DNA/Kolobok-E	1	1022	2917	+	.	ID="koloboke-1_ap";Tend="3393";Tstart="1802";shortTE="F";uid="a6653260-d8c8-427a-b379-a41b0e44a0cc"
Mc48636	RepeatMasker	DNA/hAT-hATm	646	1009	1014	-	.	ID="HAT-4C_AP";Tend="4014";Tstart="3652";shortTE="F";uid="d8fbca60-b8c3-444d-80ae-097b39736434"
Mc48637	RepeatMasker	Unknown	639	787	632	-	.	ID="RND-6_FAMILY-6840";Tend="1337";Tstart="1190";shortTE="F";uid="7688500f-0f0b-4abf-85c2-746c5988b98c"
Mc48639	RepeatMasker	LTR/Gypsy	2	469	3132	+	.	ID="RND-5_FAMILY-3796";Tend="1823";Tstart="1354";shortTE="F";uid="46ea60f8-7a9c-4c1c-89da-46a717d1d133"
Mc48639	RepeatMasker	Unknown	766	1022	1078	+	.	ID="RND-5_FAMILY-8247";Tend="1130";Tstart="878";shortTE="F";uid="cffdd54e-fed6-40e0-b41c-8bbcba9c02db"
Mc48639	RepeatMasker	LTR/Gypsy	161	775	1879	-	.	ID="RND-6_FAMILY-1606";Tend="1630";Tstart="702";shortTE="F";uid="3a51f969-f64f-4ded-9b7a-3366a50a54ee"
Mc48640	RepeatMasker	DNA/hAT-Tip100	1	107	727	-	.	ID="RND-5_FAMILY-1154";Tend="575";Tstart="479";shortTE="F";uid="229d72bc-b01b-40ff-b6e6-7aa6d9f74ee6"
Mc48640	RepeatMasker	Unknown	167	456	1479	-	.	ID="RND-4_FAMILY-1558";Tend="1034";Tstart="769";shortTE="F";uid="cd546992-8a56-4376-bf18-5332a9d3d92a"
Mc4862	RepeatMasker	DNA	11477	11689	904	+	.	ID="ttaa3c_ap";Tend="420";Tstart="213";shortTE="F";uid="62ceb155-7113-4a5c-85bf-1aaa35ca6668"
Mc4862	RepeatMasker	Unknown	28312	28608	426	+	.	ID="RND-5_FAMILY-102";Tend="962";Tstart="617";shortTE="F";uid="f179ef4b-2613-43ee-afa6-29be1947c0a7"
Mc4862	RepeatMasker	DNA	17689	17863	616	+	.	ID="TTAA18B_AP";Tend="186";Tstart="10";shortTE="F";uid="91d9294c-f1ba-42bb-865a-8a0ce3a984eb"
Mc4862	RepeatMasker	Unknown	8603	9008	1178	+	.	ID="RND-4_FAMILY-56";Tend="1238";Tstart="800";shortTE="F";uid="5d45ff0a-21bd-4089-9aae-aaeaf7504d1f"
Mc4862	RepeatMasker	DNA/Kolobok-E	21468	21852	480	+	.	ID="RND-6_FAMILY-12898";Tend="1498";Tstart="1108";shortTE="F";uid="512ebd55-2635-4076-8086-fed011a332b5"
Mc4862	RepeatMasker	DNA	14428	14727	454	+	.	ID="TTAA2D_AP";TEgroup="ctg_4862%7CTTAA2D_AP%7C1";Tend="422";Tstart="52";shortTE="F";uid="5e68db92-1ddc-4a18-a839-16e0939cb340"
Mc4862	RepeatMasker	Retroposon?	24718	25740	1807	+	.	ID="RND-1_FAMILY-311";TEgroup="ctg_4862%7CRND-1_FAMILY-311%7C1";Tend="1854";Tstart="236";shortTE="F";uid="5ea79875-02b1-407a-abbd-e498cd44cdbd"
Mc4862	RepeatMasker	DNA/Ginger-2	1798	2433	2066	-	.	ID="RND-6_FAMILY-5999";TEgroup="ctg_4862%7CRND-6_FAMILY-5999%7C1";Tend="1709";Tstart="791";shortTE="F";uid="f555242f-3810-478a-bb05-56ec6cf2785b"
Mc4862	RepeatMasker	Retroposon?	15274	15711	929	-	.	ID="SINE2-1_AP";Tend="1048";Tstart="616";shortTE="F";uid="10747b36-0603-4980-b02e-3c6b9569c8be"
Mc48641	RepeatMasker	DNA/hAT-hAT19	878	1021	807	+	.	ID="DNA8-43_AP";Tend="129";Tstart="1";shortTE="F";uid="46f5f9b2-b5c3-416f-8c8b-810e622c55e6"
Mc48641	RepeatMasker	DNA/Kolobok-E	5	197	482	+	.	ID="RND-6_FAMILY-742";Tend="1313";Tstart="1127";shortTE="F";uid="cc35f175-d78a-4b65-939c-d4795aa8ab1a"
Mc48642	RepeatMasker	Unknown	578	824	992	+	.	ID="RND-5_FAMILY-3963";Tend="1109";Tstart="882";shortTE="F";uid="6006b563-9f7b-478e-b67f-8f0b25d89881"
Mc48642	RepeatMasker	DNA/hAT	825	992	476	-	.	ID="DNA8-38_AP";Tend="486";Tstart="315";shortTE="F";uid="e0b363ef-2a6b-437e-87eb-c3f1ddb113c4"
Mc48642	RepeatMasker	Unknown	1	607	2499	-	.	ID="RND-6_FAMILY-8636";Tend="609";Tstart="68";shortTE="F";uid="d8fe324e-3153-4199-b956-0d0b3347284b"
Mc48643	RepeatMasker	Unknown	307	423	468	-	.	ID="RND-6_FAMILY-1152";Tend="1441";Tstart="1048";shortTE="F";uid="1217fd5b-53cb-4221-bf2e-1b82c050ffe3"
Mc48643	RepeatMasker	DNA/hAT-hAT19	607	1022	2989	-	.	ID="HAT-N2_AP";Tend="427";Tstart="2";shortTE="F";uid="39e54150-a8ea-43ff-a006-03a69bf12af0"
Mc48643	RepeatMasker	DNA/hAT-hAT19	3	306	1305	-	.	ID="HAT-N2_AP";Tend="720";Tstart="427";shortTE="F";uid="a76976f0-9ffc-46df-bf02-fa7823e91c7f"
Mc48645	RepeatMasker	Unknown	461	561	599	+	.	ID="RND-6_FAMILY-13563";Tend="597";Tstart="387";shortTE="F";uid="07315de0-f55a-4371-8258-e68360865ed2"
Mc48645	RepeatMasker	DNA/Ginger	669	999	2759	+	.	ID="RND-1_FAMILY-6";Tend="1043";Tstart="706";shortTE="F";uid="ba8f9713-bb57-4e37-8c0b-1d8568349d38"
Mc48645	RepeatMasker	Unknown	1	672	2672	-	.	ID="RND-5_FAMILY-8227";TEgroup="ctg_48624%7CRND-5_FAMILY-8227%7C1";Tend="1549";Tstart="250";shortTE="F";uid="8f88dd0a-5a3b-496f-afa0-f38860494730"
Mc48647	RepeatMasker	Unknown	1	641	2202	-	.	ID="RND-5_FAMILY-225";TEgroup="ctg_48626%7CRND-5_FAMILY-225%7C1";Tend="931";Tstart="372";shortTE="F";uid="64c80a6d-10d1-4064-885a-caf9be302e3b"
Mc48647	RepeatMasker	Unknown	737	1022	1339	-	.	ID="RND-5_FAMILY-10795";Tend="1378";Tstart="1100";shortTE="F";uid="497ea20f-1d66-4a58-aa3e-a28859b3c5d9"
Mc48648	RepeatMasker	DNA/Ginger	670	792	646	+	.	ID="RND-1_FAMILY-6";Tend="2458";Tstart="2324";shortTE="F";uid="b62e4204-6a4c-49a7-aede-9f205f052902"
Mc48648	RepeatMasker	DNA/hAT-Tip100	222	674	3438	-	.	ID="RND-5_FAMILY-3881";Tend="767";Tstart="327";shortTE="F";uid="8634852f-78c6-4c68-807f-3f0207b60496"
Mc48650	RepeatMasker	Unknown	626	1022	2983	+	.	ID="RND-6_FAMILY-7127";Tend="385";Tstart="3";shortTE="F";uid="ae81e3bd-b0da-4c6e-b3c0-59b3213a24ec"
Mc4863	RepeatMasker	DNA	4858	5033	662	+	.	ID="RND-6_FAMILY-3972";Tend="618";Tstart="414";shortTE="F";uid="47e80a08-bcf2-49a6-9663-49ca9511e444"
Mc4863	RepeatMasker	Retroposon?	7695	7962	768	+	.	ID="RND-1_FAMILY-311";Tend="517";Tstart="255";shortTE="F";uid="3573eee3-efd3-4844-91a2-689102fdce6f"
Mc4863	RepeatMasker	DNA/Ginger-1	7963	8143	589	-	.	ID="RND-6_FAMILY-3412";Tend="1890";Tstart="1512";shortTE="F";uid="e20d5ce8-65a1-4de5-9930-2124db710652"
Mc4863	RepeatMasker	LINE/I-Jockey	1	748	1687	-	.	ID="RND-6_FAMILY-1113";Tend="926";Tstart="218";shortTE="F";uid="554e0412-7fca-40ce-8e04-b138f2c2cfc3"
Mc48652	RepeatMasker	DNA/Kolobok-E	905	1022	497	+	.	ID="RND-6_FAMILY-12898";Tend="1316";Tstart="1201";shortTE="F";uid="2e80f546-2b7d-4a96-af70-f11b7b269863"
Mc48653	RepeatMasker	Unknown	12	162	1098	+	.	ID="RND-6_FAMILY-431";Tend="1123";Tstart="977";shortTE="F";uid="c974fca3-fe22-4008-b4ae-5c8e761fc64c"
Mc48654	RepeatMasker	DNA/hAT	825	1022	556	+	.	ID="DNA8-23_AP";Tend="158";Tstart="1";shortTE="F";uid="f80c0885-540c-497c-8f88-ea6cd4420b69"
Mc48654	RepeatMasker	Unknown	240	390	1045	-	.	ID="RND-6_FAMILY-962";Tend="332";Tstart="179";shortTE="F";uid="6e9d511f-cb57-40d7-8c7e-f0edf6b6f368"
Mc48655	RepeatMasker	Unknown	203	797	4441	-	.	ID="RND-6_FAMILY-16373";Tend="784";Tstart="203";shortTE="F";uid="3fa861c3-fb43-4e09-9915-c98845db1616"
Mc48656	RepeatMasker	Unknown	127	626	3877	+	.	ID="RND-1_FAMILY-83";Tend="878";Tstart="341";shortTE="F";uid="85b3fc42-daae-47d5-9a64-56d111e49b40"
Mc48656	RepeatMasker	Unknown	758	956	1787	-	.	ID="RND-1_FAMILY-88";Tend="255";Tstart="58";shortTE="F";uid="442e80d3-4630-465e-ac6b-ab63a58a00f9"
Mc48656	RepeatMasker	Unknown	2	126	3752	-	.	ID="RND-1_FAMILY-213";Tend="1097";Tstart="415";shortTE="F";uid="60023c3b-de42-4996-bae2-fcb7c5a6f9a2"
Mc48657	RepeatMasker	DNA/CMC-Chapaev-3	1	347	2293	+	.	ID="RND-5_FAMILY-3296";Tend="1438";Tstart="1113";shortTE="F";uid="a2a05c63-ceea-41b9-8bcc-7d90b7052472"
Mc48658	RepeatMasker	LTR/Gypsy	502	815	777	+	.	ID="RND-5_FAMILY-345";Tend="2549";Tstart="2179";shortTE="F";uid="a44bfe59-a380-4bbb-bcb1-b774a1c7c0f9"
Mc48658	RepeatMasker	DNA/Ginger-1	200	325	749	-	.	ID="GINGER1-2_AP";Tend="3997";Tstart="3848";shortTE="F";uid="d1c7e3c7-923b-489c-87a0-5a61af1eb85f"
Mc48659	RepeatMasker	DNA/Maverick	37	1003	924	-	.	ID="POLINTON-2_TC";Tend="10338";Tstart="9369";shortTE="F";uid="c079e0cb-19be-4370-b268-13a11143a9a6"
Mc48660	RepeatMasker	RC/Helitron	1	926	5043	+	.	ID="RND-6_FAMILY-9398";Tend="1518";Tstart="928";shortTE="F";uid="bcdc10fd-3768-43d4-bb0a-4ef8fe617350"
Mc4864	RepeatMasker	DNA/hAT	17142	17320	744	+	.	ID="DNA8-101_AP";Tend="565";Tstart="381";shortTE="F";uid="e22d9558-eb0f-4733-86e2-5fa137b84e7c"
Mc4864	RepeatMasker	DNA	2659	2766	513	+	.	ID="TTAA13_AP";Tend="108";Tstart="1";shortTE="F";uid="4076e28a-56a7-46ce-be26-d29849d94282"
Mc4864	RepeatMasker	DNA	19723	20014	1502	+	.	ID="DNA8-76_AP";Tend="298";Tstart="1";shortTE="F";uid="1f0056f2-b5cf-4114-9311-672f6695035e"
Mc4864	RepeatMasker	LINE/R1	2256	2511	984	+	.	ID="SART-9_API";Tend="3671";Tstart="3423";shortTE="F";uid="ffc26b98-f475-4c5f-b67f-4fb3d08b6d95"
Mc4864	RepeatMasker	DNA/hAT-Charlie	16591	16897	752	+	.	ID="HAT-N11_AP";TEgroup="ctg_4864%7CHAT-N11_AP%7C1";Tend="631";Tstart="1";shortTE="T";uid="91360fe8-f026-4222-8d7a-cb41794a1767"
Mc4864	RepeatMasker	DNA	7724	8146	932	+	.	ID="TTAA18_AP";Tend="560";Tstart="140";shortTE="F";uid="919527f9-0ff9-44a4-90ec-0e5e1a248dc5"
Mc4864	RepeatMasker	DNA	6749	7137	1496	+	.	ID="TTAA20_AP";Tend="657";Tstart="266";shortTE="F";uid="7eb6fb04-55d7-46be-a7f7-4213eea57c29"
Mc4864	RepeatMasker	DNA	3257	3646	580	+	.	ID="RND-6_FAMILY-12458";Tend="1100";Tstart="718";shortTE="F";uid="801dfa3a-c8d2-4361-8cee-2c081641f69b"
Mc4864	RepeatMasker	Unknown	18970	19249	1150	-	.	ID="RND-5_FAMILY-11497";Tend="1073";Tstart="781";shortTE="F";uid="b09cdefd-6b18-4469-8a2d-5b46d75c2774"
Mc4864	RepeatMasker	DNA/Kolobok-E	5373	5919	495	-	.	ID="KOLOBOKE-3_AP";Tend="4689";Tstart="4079";shortTE="F";uid="e0f52ee5-8c1b-4c3d-9b17-39418b9902ed"
Mc4864	RepeatMasker	DNA/hAT-hAT19	15911	16106	577	-	.	ID="DNA8-98_AP";Tend="195";Tstart="1";shortTE="F";uid="eb84b1c4-ad9c-4e14-bbda-882bf713d369"
Mc4864	RepeatMasker	DNA/hAT-hAT19	14517	15021	835	-	.	ID="HAT-1_LHU";Tend="1136";Tstart="630";shortTE="F";uid="a5a52a42-c424-4517-93b5-c348296a9dfe"
Mc4864	RepeatMasker	Unknown	8507	8912	550	-	.	ID="RND-6_FAMILY-25862";Tend="904";Tstart="532";shortTE="F";uid="ebe1499c-9059-4383-a3b6-a6e6c6e33e09"
Mc4864	RepeatMasker	Unknown	1434	2182	4572	-	.	ID="RND-6_FAMILY-15547";Tend="1699";Tstart="936";shortTE="F";uid="0c9faf60-b68e-4489-b16b-d6e5709cef2c"
Mc4864	RepeatMasker	DNA/P	1319	1516	456	-	.	ID="RND-5_FAMILY-3975";Tend="1169";Tstart="968";shortTE="F";uid="48b37159-6ed1-4092-9440-25b7608d906a"
Mc48661	RepeatMasker	Unknown	381	500	506	-	.	ID="RND-5_FAMILY-910";Tend="915";Tstart="783";shortTE="F";uid="b4b2f8f0-2e15-457a-be18-c4e3ef75b58c"
Mc48662	RepeatMasker	Retroposon?	1	1021	8056	-	.	ID="RND-6_FAMILY-21009";Tend="1090";Tstart="40";shortTE="F";uid="eeed4571-ef3c-4ecd-b371-fa1a0b4d43a8"
Mc48663	RepeatMasker	Unknown	702	1021	755	-	.	ID="RND-1_FAMILY-309";Tend="1036";Tstart="717";shortTE="F";uid="140a035b-e9e6-446e-a046-b80c8ef7751d"
Mc48663	RepeatMasker	Retroposon?	1	346	2451	-	.	ID="SINE2-1_AP";Tend="430";Tstart="79";shortTE="F";uid="2fcbc253-a425-4682-9b1e-5d26568f49ae"
Mc48664	RepeatMasker	DNA/Kolobok-E	689	858	680	+	.	ID="RND-6_FAMILY-22667";Tend="1252";Tstart="1091";shortTE="F";uid="f759977d-4b57-43d4-a7a6-2bcce7162758"
Mc48664	RepeatMasker	Unknown	257	500	660	+	.	ID="RND-5_FAMILY-1788";Tend="386";Tstart="168";shortTE="F";uid="109de4cd-a8b8-405d-beba-ba2eac0fca7b"
Mc48664	RepeatMasker	DNA/Kolobok-E	518	788	668	-	.	ID="KOLOBOKE-2_AP";Tend="1376";Tstart="1129";shortTE="F";uid="909d6658-5ecd-45fa-ae18-184fd8f08780"
Mc48664	RepeatMasker	DNA	330	503	1142	-	.	ID="RND-4_FAMILY-1806";Tend="826";Tstart="657";shortTE="F";uid="34ddbbcb-0ebc-4f45-a33e-964b98a8b7c4"
Mc48666	RepeatMasker	DNA/Kolobok-E	1	216	1466	-	.	ID="RND-1_FAMILY-51";Tend="1036";Tstart="822";shortTE="F";uid="0852811f-5726-4a08-a9ea-e80eaba2c4e1"
Mc48667	RepeatMasker	DNA/hAT-Tip100	283	597	2553	+	.	ID="RND-5_FAMILY-4813";Tend="1140";Tstart="819";shortTE="F";uid="8526f767-aab8-4c08-bfae-92210f85617d"
Mc48667	RepeatMasker	Unknown	1	219	1569	+	.	ID="RND-5_FAMILY-5548";Tend="789";Tstart="434";shortTE="F";uid="de01512c-e99e-4c73-923a-9fb7fa0e56de"
Mc48667	RepeatMasker	DNA/Kolobok-E	759	1020	1553	-	.	ID="KOLOBOKE-2_AP";Tend="2211";Tstart="1923";shortTE="F";uid="9bd4fc44-7627-4b36-9531-ee196ca9e24d"
Mc48668	RepeatMasker	DNA/hAT-hAT19	339	764	2922	+	.	ID="HAT-N2_AP";Tend="427";Tstart="1";shortTE="F";uid="d23d50cd-aef3-4059-a404-5f77858d3666"
Mc48668	RepeatMasker	Unknown	1	255	2088	+	.	ID="RND-6_FAMILY-14615";Tend="1214";Tstart="964";shortTE="F";uid="b4e0d7f9-19c5-4ab4-a431-42829f459b3a"
Mc4865	RepeatMasker	DNA/hAT-Tip100	16688	17538	5400	+	.	ID="RND-5_FAMILY-3443";Tend="1643";Tstart="816";shortTE="F";uid="a8027275-1f61-4ba1-a3e1-87d4d87862b4"
Mc4865	RepeatMasker	DNA	9461	9832	439	+	.	ID="TTAA2D_AP";Tend="430";Tstart="1";shortTE="F";uid="bb3a8d1a-465d-4d63-9a82-4f47ac8453a6"
Mc4865	RepeatMasker	Unknown	12932	13224	2301	-	.	ID="RND-1_FAMILY-32";Tend="1116";Tstart="824";shortTE="F";uid="e03f16d0-3f58-41fb-8200-23dae2e43a49"
Mc4865	RepeatMasker	DNA/CMC-Chapaev-3	19458	20131	1499	-	.	ID="enspm-n1_lmi";Tend="1204";Tstart="594";shortTE="F";uid="dfd9d223-fab7-4d6c-ba24-e7b02aee7cf4"
Mc48671	RepeatMasker	LTR/Gypsy	18	1021	8209	-	.	ID="RND-6_FAMILY-8583";Tend="1174";Tstart="196";shortTE="F";uid="da6a43c0-8bba-4d1e-9e33-baa3b6275e66"
Mc48672	RepeatMasker	DNA/hAT-hAT19	1	574	4649	-	.	ID="RND-5_FAMILY-10701";Tend="1440";Tstart="869";shortTE="F";uid="1074d00c-2822-4f23-8ffd-6fc88f4b56de"
Mc48672	RepeatMasker	DNA/hAT-Charlie	872	981	793	-	.	ID="RND-6_FAMILY-2617";Tend="987";Tstart="881";shortTE="F";uid="00e924da-fe28-49fa-b974-ddec6cefbf1b"
Mc48672	RepeatMasker	LINE/CR1	566	676	830	-	.	ID="RND-6_FAMILY-1173";Tend="745";Tstart="624";shortTE="F";uid="671a7e10-88f4-487c-aaf5-5322986636d7"
Mc48673	RepeatMasker	Retroposon?	275	517	474	-	.	ID="RND-6_FAMILY-6844";Tend="1152";Tstart="913";shortTE="F";uid="80ef10e2-dcbe-4e20-8526-992916118d25"
Mc48674	RepeatMasker	DNA/Maverick	1	196	1744	-	.	ID="RND-1_FAMILY-69";Tend="994";Tstart="799";shortTE="F";uid="efbf0e74-1a68-4657-9e4c-d761ed7dc6b3"
Mc48675	RepeatMasker	Unknown	1	950	5694	-	.	ID="RND-1_FAMILY-10";Tend="1142";Tstart="246";shortTE="F";uid="db16b67e-86a9-44a2-b0d0-b312c71e9ef0"
Mc48677	RepeatMasker	DNA	795	1021	1313	+	.	ID="RND-6_FAMILY-5216";Tend="875";Tstart="672";shortTE="F";uid="34e2b81a-2537-4cdd-8756-467dbff950a9"
Mc48677	RepeatMasker	DNA/Kolobok-E	567	738	564	-	.	ID="RND-6_FAMILY-16250";Tend="897";Tstart="721";shortTE="F";uid="08d8aa2c-38f8-489d-81e1-61d2e08f91ba"
Mc48678	RepeatMasker	Unknown	199	1021	4449	+	.	ID="RND-6_FAMILY-4057";Tend="852";Tstart="147";shortTE="F";uid="67e857e5-fd72-4bfc-8033-704933377624"
Mc48679	RepeatMasker	LTR/Gypsy	170	750	848	+	.	ID="RND-6_FAMILY-1482";Tend="1209";Tstart="667";shortTE="F";uid="113a6350-6ca0-4021-a302-cfea2128cbeb"
Mc48679	RepeatMasker	Unknown	825	1018	870	+	.	ID="RND-6_FAMILY-16641";Tend="1115";Tstart="922";shortTE="F";uid="f8437088-5877-4e47-9b02-64a3a66b9a1b"
Mc48679	RepeatMasker	DNA/Maverick	821	997	1043	-	.	ID="RND-6_FAMILY-3287";Tend="1472";Tstart="1296";shortTE="F";uid="d53da083-cb3d-43ef-8fc2-d38304cdfa3a"
Mc4866	RepeatMasker	DNA/MULE-MuDR	18780	18987	680	+	.	ID="MUDR6X_AP";Tend="282";Tstart="2";shortTE="F";uid="7381a3b2-2146-4a43-8f86-60dbf2e90649"
Mc4866	RepeatMasker	DNA	406	830	2324	+	.	ID="ttaa26b_ap";Tend="445";Tstart="3";shortTE="F";uid="cb4aa4d0-6578-40e0-9a88-bd71fb5febca"
Mc4866	RepeatMasker	DNA/MULE-MuDR	18986	19419	1541	+	.	ID="mudr6x_ap";Tend="2386";Tstart="1844";shortTE="F";uid="18429cd7-613a-4c2b-afa6-d54d44378bb6"
Mc4866	RepeatMasker	LINE/I-Jockey	10210	13951	9241	+	.	ID="RND-6_FAMILY-7916";Tend="2638";Tstart="1";shortTE="F";uid="b2aa4b17-a534-4765-9325-31f8db9122ba"
Mc4866	RepeatMasker	Unknown	16210	16730	1488	+	.	ID="RND-6_FAMILY-16641";Tend="1401";Tstart="854";shortTE="F";uid="4f67d146-eb9b-4ac9-9505-7b75f08f2302"
Mc4866	RepeatMasker	DNA/hAT-Charlie	8463	8802	926	+	.	ID="RND-5_FAMILY-4295";Tend="1214";Tstart="877";shortTE="F";uid="18c1c7f0-8b8f-4da7-a809-505f9b7a9ed1"
Mc4866	RepeatMasker	DNA	2524	2920	1837	-	.	ID="TTAA20_AP";Tend="657";Tstart="270";shortTE="F";uid="f17c34c3-23db-449f-9227-67aaf437a6d2"
Mc48682	RepeatMasker	DNA/hAT-hAT19	1229	1929	5254	-	.	ID="RND-6_FAMILY-7634";Tend="1408";Tstart="724";shortTE="F";uid="a552b8dc-b668-4dc2-9ab0-290f156c7db5"
Mc48683	RepeatMasker	Retroposon?	1	232	1296	+	.	ID="SINE2-1_AP";Tend="1123";Tstart="883";shortTE="F";uid="6899a0f8-7b8d-42e2-b2ce-ce1e3c4ce908"
Mc48683	RepeatMasker	DNA/Ginger-1	327	1000	1360	+	.	ID="rnd-6_family-3412";Tend="1083";Tstart="242";shortTE="F";uid="1e249d7a-df90-4fb4-9f8c-5369c2616f05"
Mc48683	RepeatMasker	Retroposon?	576	1019	2766	-	.	ID="SINE2-1_AP";Tend="1285";Tstart="840";shortTE="F";uid="71c59146-68cf-484f-afc0-594376fd1f07"
Mc48684	RepeatMasker	Unknown	1	219	1923	-	.	ID="RND-6_FAMILY-15035";Tend="699";Tstart="483";shortTE="F";uid="d87c8087-49af-46cf-a701-89cc41b7b88d"
Mc48685	RepeatMasker	DNA/Sola-1	1	992	1215	+	.	ID="RND-6_FAMILY-14461";Tend="1024";Tstart="3";shortTE="F";uid="bd1f5ba9-16d3-466c-a390-5848d9c93993"
Mc48685	RepeatMasker	DNA/hAT-Tip100	781	1021	1882	-	.	ID="RND-5_FAMILY-538";Tend="1119";Tstart="881";shortTE="F";uid="0b033b89-2c79-4272-b617-3e95e29a4c6a"
Mc48686	RepeatMasker	Unknown	904	1021	912	+	.	ID="RND-6_FAMILY-23312";Tend="139";Tstart="22";shortTE="F";uid="fef8dae9-d3bf-4377-9984-a9424df5b24c"
Mc48689	RepeatMasker	Retroposon?	1	203	1764	+	.	ID="RND-1_FAMILY-338";Tend="1075";Tstart="875";shortTE="F";uid="19dbacfd-607f-4479-be14-ee1a3cf564fa"
Mc48689	RepeatMasker	DNA/hAT-hAT19	191	599	3116	-	.	ID="RND-5_FAMILY-10701";Tend="1288";Tstart="872";shortTE="F";uid="451eaddb-0f15-4479-9d6a-f8779815ab63"
Mc48689	RepeatMasker	DNA/Ginger-1	14	226	732	-	.	ID="RND-6_FAMILY-13505";Tend="749";Tstart="527";shortTE="F";uid="850f5601-5f64-436e-b77c-7fa3ad58fbaf"
Mc4867	RepeatMasker	DNA	12080	12235	467	+	.	ID="TTAA18B_AP";Tend="165";Tstart="10";shortTE="F";uid="705cb60e-c86a-462f-983a-8644678a2dd0"
Mc4867	RepeatMasker	LINE/L2	6753	7012	533	+	.	ID="RND-5_FAMILY-6561";Tend="1455";Tstart="1250";shortTE="F";uid="99b749e2-b922-4f21-842b-697f5da96d8e"
Mc4867	RepeatMasker	Unknown	9794	10290	3146	+	.	ID="RND-1_FAMILY-182";Tend="1379";Tstart="874";shortTE="F";uid="b9c91c7b-b806-4972-adb0-9b6cce9a7632"
Mc4867	RepeatMasker	DNA/hAT	1795	1949	636	-	.	ID="RND-6_FAMILY-19607";Tend="774";Tstart="624";shortTE="F";uid="e842045e-15a8-47bb-8b9c-73b7065e58ba"
Mc48693	RepeatMasker	Retroposon?	1	1020	8278	-	.	ID="RND-6_FAMILY-21009";Tend="1120";Tstart="98";shortTE="F";uid="2aba1c4c-3fea-4c3d-a66e-b6ff84e0d867"
Mc48695	RepeatMasker	DNA/TcMar-Tc1	337	505	435	+	.	ID="RND-6_FAMILY-4092";Tend="1029";Tstart="880";shortTE="F";uid="bb6c05e6-6e54-4b80-be3c-5a39fd464cd4"
Mc48695	RepeatMasker	DNA/MULE-NOF	809	1020	1794	-	.	ID="RND-6_FAMILY-21239";Tend="1184";Tstart="972";shortTE="F";uid="d076ebb9-0a76-42c5-86db-b8264e15e83e"
Mc48696	RepeatMasker	Unknown	637	854	1732	-	.	ID="RND-6_FAMILY-5334";Tend="956";Tstart="738";shortTE="F";uid="54fe5874-8c9c-45cb-aaba-661bd4b33fb4"
Mc48696	RepeatMasker	Unknown	1	221	1529	-	.	ID="RND-6_FAMILY-5334";Tend="1391";Tstart="1178";shortTE="F";uid="a2b1c35c-59da-46d2-8765-43107c157cb8"
Mc48697	RepeatMasker	DNA/hAT-Tip100	620	1020	2353	-	.	ID="RND-5_FAMILY-2355";Tend="1833";Tstart="1385";shortTE="F";uid="ae7f783a-0bda-4e19-b505-90809e2abf99"
Mc48698	RepeatMasker	DNA/Kolobok-E	767	1020	2278	+	.	ID="RND-1_FAMILY-51";Tend="1387";Tstart="1134";shortTE="F";uid="374a7646-8440-4165-ad0d-09ecbed73e9d"
Mc48698	RepeatMasker	DNA/Kolobok-E	597	776	590	+	.	ID="rnd-1_family-185";Tend="432";Tstart="354";shortTE="F";uid="a98c427f-187b-42b1-942f-ea58e8391769"
Mc48699	RepeatMasker	LINE/L2	61	467	760	-	.	ID="RND-6_FAMILY-914";Tend="400";Tstart="6";shortTE="F";uid="c55b0c4a-372e-460f-9a40-9c80155f28f4"
Mc48700	RepeatMasker	RC/Helitron	584	1020	3397	-	.	ID="RND-1_FAMILY-123";Tend="1052";Tstart="629";shortTE="F";uid="07c1ccf9-b4c4-4abb-aa36-539995ccb4ff"
Mc4868	RepeatMasker	Retroposon?	12281	12619	658	+	.	ID="SINE2-1_AP";Tend="1006";Tstart="672";shortTE="F";uid="8cd8cbc4-3957-4dc5-9ef3-12983ca0bcb3"
Mc48701	RepeatMasker	Unknown	812	1019	1768	-	.	ID="RND-1_FAMILY-207";Tend="210";Tstart="1";shortTE="F";uid="c6eadcfb-ac38-494d-aa2f-1e8c32c61f7b"
Mc48705	RepeatMasker	DNA/Ginger	1	308	2680	+	.	ID="RND-1_FAMILY-6";Tend="2400";Tstart="2093";shortTE="F";uid="c4987642-61d7-4933-a38d-b6691c0940db"
Mc48706	RepeatMasker	DNA/Ginger-1	1	316	2462	-	.	ID="RND-6_FAMILY-13505";Tend="860";Tstart="543";shortTE="F";uid="a5348a06-6f82-490f-bb78-1ecbeebe5f3e"
Mc48708	RepeatMasker	DNA	2	306	972	+	.	ID="RND-6_FAMILY-16928";Tend="1733";Tstart="1442";shortTE="F";uid="a42e7232-2ab2-4e6b-a0f6-5b54756522f4"
Mc48708	RepeatMasker	DNA/MULE-MuDR	818	993	995	+	.	ID="RND-6_FAMILY-1242";Tend="495";Tstart="350";shortTE="F";uid="f27893b6-3142-4549-9eb9-daef0ebb4490"
Mc48709	RepeatMasker	Unknown	1	203	1834	+	.	ID="RND-6_FAMILY-15912";Tend="205";Tstart="3";shortTE="F";uid="2f41878d-9b4c-455d-a12d-a7c580d72968"
Mc48709	RepeatMasker	DNA/Ginger-1	480	768	1914	+	.	ID="RND-6_FAMILY-11732";Tend="809";Tstart="521";shortTE="F";uid="b4e632b8-5bf6-499c-a0f9-9030741d533d"
Mc48709	RepeatMasker	Unknown	196	328	958	+	.	ID="RND-5_FAMILY-22471";Tend="1048";Tstart="920";shortTE="F";uid="5c79d282-fd2b-4e59-bb36-6392fcb7bbe2"
Mc48709	RepeatMasker	DNA/Ginger	515	1020	3915	-	.	ID="RND-5_FAMILY-2916";Tend="1977";Tstart="1471";shortTE="F";uid="e0e23466-963d-4a27-9df5-3bc7a3ec11b6"
Mc48710	RepeatMasker	DNA/hAT-Tip100	100	1020	2284	-	.	ID="RND-6_FAMILY-14022";Tend="1133";Tstart="238";shortTE="F";uid="95e8c9d3-d270-4df8-8ef4-dd1da1660c94"
Mc4869	RepeatMasker	LTR/Gypsy	4057	5177	7788	+	.	ID="RND-6_FAMILY-3194";Tend="1034";Tstart="1";shortTE="F";uid="6441563c-b12b-43da-95c3-9ddfbb0d0a2d"
Mc4869	RepeatMasker	DNA/MULE-MuDR	20340	20536	616	+	.	ID="rnd-6_family-9183";Tend="788";Tstart="641";shortTE="F";uid="e58b8989-6f82-4687-b1a0-683c08f6ed7e"
Mc4869	RepeatMasker	DNA/hAT-Charlie	9526	9706	627	+	.	ID="rnd-1_family-176";Tend="1484";Tstart="1300";shortTE="F";uid="3b27a00e-8bd6-48f9-abd6-81988a8554f7"
Mc4869	RepeatMasker	RC/Helitron	19556	20334	6797	+	.	ID="RND-6_FAMILY-15425";Tend="1300";Tstart="528";shortTE="F";uid="11a1b6c7-503e-4c1e-a3d9-964534794bb5"
Mc4869	RepeatMasker	LINE/CR1	22829	23530	4781	-	.	ID="RND-5_FAMILY-1592";Tend="756";Tstart="83";shortTE="F";uid="78e011f8-1221-4679-abaa-cffb82db90a8"
Mc4869	RepeatMasker	LINE/CR1	7016	7826	2632	-	.	ID="RND-6_FAMILY-29074";Tend="1138";Tstart="409";shortTE="F";uid="f5052ca2-bd66-4b98-a2d2-4b11f3b6879b"
Mc4869	RepeatMasker	LINE/CR1	8170	8543	1050	-	.	ID="RND-6_FAMILY-29074";Tend="387";Tstart="33";shortTE="F";uid="314a5635-ea99-4ac2-be40-00c670ed10a1"
Mc4869	RepeatMasker	Unknown	5172	5841	1322	-	.	ID="RND-6_FAMILY-14382";Tend="816";Tstart="233";shortTE="F";uid="b4c429cd-dc04-4f0d-a151-1f9a4f3cb9b1"
Mc4869	RepeatMasker	RC/Helitron	15637	15809	876	-	.	ID="RND-5_FAMILY-15965";Tend="1691";Tstart="1535";shortTE="F";uid="73d3e3c3-a1fe-4ad4-8f3c-27c240af8d23"
Mc4869	RepeatMasker	DNA/hAT-Charlie	20575	21098	3848	-	.	ID="RND-1_FAMILY-176";Tend="1479";Tstart="964";shortTE="F";uid="af5936b1-084a-451b-a62b-c9e0a8b2b63a"
Mc4869	RepeatMasker	DNA/hAT	14842	15622	4879	-	.	ID="RND-1_FAMILY-57";Tend="1585";Tstart="755";shortTE="F";uid="4018e969-a792-4c57-8b52-0d62ab89892a"
Mc4869	RepeatMasker	Unknown	6022	6475	4013	-	.	ID="RND-1_FAMILY-137";Tend="1901";Tstart="1449";shortTE="F";uid="43aee14b-40e6-4392-beb2-b8933a428802"
Mc4869	RepeatMasker	Unknown	9677	10293	2785	-	.	ID="RND-6_FAMILY-1723";Tend="1059";Tstart="480";shortTE="F";uid="808c2a3a-11ce-45ee-82b7-3b3d5c1f464f"
Mc4869	RepeatMasker	Unknown	10712	11061	1135	-	.	ID="RND-6_FAMILY-1723";Tend="473";Tstart="158";shortTE="F";uid="4228b6f4-c34c-4eb1-b7af-e471ef8b40ed"
Mc48711	RepeatMasker	DNA/Ginger-2	110	776	2401	+	.	ID="ginger2-n2_ap";Tend="826";Tstart="98";shortTE="F";uid="31902f52-475d-4c67-9dbf-fa868d265a4f"
Mc48711	RepeatMasker	DNA/MULE-MuDR	777	1020	1459	-	.	ID="mudr2x_ap";Tend="1903";Tstart="1704";shortTE="F";uid="31d515e8-c113-412a-afcf-c7662a0394c5"
Mc48712	RepeatMasker	LTR/Gypsy	189	1020	5619	-	.	ID="RND-6_FAMILY-6504";Tend="1648";Tstart="906";shortTE="F";uid="a65dc11b-40c9-45df-b0b1-c33dbf23dc99"
Mc48713	RepeatMasker	Unknown	671	1020	2554	+	.	ID="RND-1_FAMILY-61";Tend="1042";Tstart="667";shortTE="F";uid="758b57cf-3597-47f1-bb1e-7cdb26e832dc"
Mc48713	RepeatMasker	Unknown	7	107	454	+	.	ID="RND-6_FAMILY-383";Tend="1155";Tstart="1060";shortTE="F";uid="bfa4f1c7-8d7f-4e0d-b364-51833455693c"
Mc48714	RepeatMasker	DNA/TcMar-Tc1	729	1018	956	+	.	ID="RND-6_FAMILY-123";Tend="1141";Tstart="863";shortTE="F";uid="d3fb7747-0584-47a9-9727-485cb52b7c83"
Mc48714	RepeatMasker	DNA	24	232	638	-	.	ID="DNA4-2_AP";Tend="410";Tstart="213";shortTE="F";uid="9df3b231-0492-4f1c-a6bf-2283f898a070"
Mc48714	RepeatMasker	Unknown	602	738	706	-	.	ID="RND-1_FAMILY-259";Tend="1155";Tstart="1020";shortTE="F";uid="29638214-f0c4-450c-86ef-f0c69555c9de"
Mc48715	RepeatMasker	DNA/MULE-MuDR	1	631	4935	-	.	ID="RND-6_FAMILY-2493";Tend="928";Tstart="301";shortTE="F";uid="dc9b58da-d02d-49df-b974-e5e2b574f67c"
Mc48716	RepeatMasker	DNA/hAT-Charlie	43	192	853	+	.	ID="dna8-32_ap";Tend="302";Tstart="122";shortTE="F";uid="fef15488-8bd1-46e6-9521-08a16be6c35b"
Mc48717	RepeatMasker	Unknown	1	895	2514	+	.	ID="RND-6_FAMILY-1006";Tend="1688";Tstart="731";shortTE="F";uid="df2efb29-0f88-4f04-82e9-ea65540af176"
Mc48717	RepeatMasker	Retroposon?	821	1019	1511	-	.	ID="RND-6_FAMILY-21009";Tend="836";Tstart="638";shortTE="F";uid="61e3dfa2-1a08-445e-aeea-ebc9cd3a27a6"
Mc487	RepeatMasker	DNA/hAT	2805	3289	1660	+	.	ID="RND-6_FAMILY-5012";Tend="659";Tstart="155";shortTE="F";uid="f0085adf-9782-4963-94ac-e44c5a6675c7"
Mc487	RepeatMasker	DNA	13588	14159	1606	+	.	ID="DNA4-2_AP";Tend="769";Tstart="145";shortTE="F";uid="329c7a98-26b4-4e37-ac0f-33f7820b289f"
Mc487	RepeatMasker	DNA/hAT-Tip100	1965	2123	1189	+	.	ID="RND-6_FAMILY-7418";Tend="1530";Tstart="1376";shortTE="F";uid="5adf2ade-c30e-41bf-b6a3-9012834dfa71"
Mc487	RepeatMasker	DNA/Zisupton	30108	30368	439	+	.	ID="RND-6_FAMILY-13354";Tend="243";Tstart="6";shortTE="F";uid="96ee2f20-d4c3-4f15-80f3-4a83b7217993"
Mc487	RepeatMasker	DNA/MULE-MuDR	19932	20673	6199	+	.	ID="RND-6_FAMILY-5996";Tend="1415";Tstart="689";shortTE="F";uid="7ae2c3d0-9b5f-4fc2-a2a2-9dd96c17b62c"
Mc487	RepeatMasker	DNA/MULE-NOF	22499	22754	527	+	.	ID="REHAVKUS1_AP";Tend="1775";Tstart="1520";shortTE="F";uid="4bb526ce-e943-4047-83c4-e41bafa33982"
Mc487	RepeatMasker	DNA/hAT-Tip100	22282	22434	610	+	.	ID="RND-6_FAMILY-2338";Tend="770";Tstart="628";shortTE="F";uid="f2b7ffce-4943-4ee6-acff-427736b7e6b0"
Mc487	RepeatMasker	DNA/MULE-NOF	22091	22381	485	+	.	ID="RND-6_FAMILY-12567";Tend="730";Tstart="452";shortTE="F";uid="847f4571-522f-4c00-8ac9-2a78698e54b9"
Mc487	RepeatMasker	Unknown	28649	29170	994	+	.	ID="RND-5_FAMILY-531";TEgroup="ctg_487%7CRND-5_FAMILY-531%7C1";Tend="1482";Tstart="794";shortTE="F";uid="a709291d-e2c0-4a01-bb12-073f3adcb809"
Mc487	RepeatMasker	DNA/TcMar?	63842	64007	634	+	.	ID="rnd-1_family-44";Tend="910";Tstart="713";shortTE="F";uid="635133b0-6931-40a6-80d3-56c6c9e324ca"
Mc487	RepeatMasker	DNA/TcMar-m44	27356	27504	472	+	.	ID="dnax-3b_ap";Tend="138";Tstart="4";shortTE="F";uid="626812d2-3deb-4876-89c8-c1576f948977"
Mc487	RepeatMasker	DNA/hAT	71432	71590	404	-	.	ID="RND-6_FAMILY-19607";Tend="762";Tstart="618";shortTE="F";uid="93cf4939-01f1-44f2-98ea-81d15f15714b"
Mc487	RepeatMasker	DNA/MULE-MuDR	11554	12074	716	-	.	ID="rnd-6_family-6288";Tend="1036";Tstart="464";shortTE="F";uid="c8353772-5355-4e4a-b3a5-29f8fcdc7e2f"
Mc487	RepeatMasker	LINE/L1	1	198	1796	-	.	ID="RND-6_FAMILY-9983";Tend="913";Tstart="716";shortTE="F";uid="e71d7072-f122-4ac2-9986-f8b7e3a134ed"
Mc487	RepeatMasker	DNA/Merlin	14993	15585	4700	-	.	ID="RND-6_FAMILY-834";Tend="1577";Tstart="998";shortTE="F";uid="8d58d3db-43ba-4a8c-9f70-86362fa971f0"
Mc487	RepeatMasker	DNA/hAT	2701	2804	494	-	.	ID="DNA8-68_AP";Tend="764";Tstart="669";shortTE="F";uid="6e3bc765-a6b7-48e2-abc4-ceca5e4b94fe"
Mc487	RepeatMasker	LINE/I	51402	51612	603	-	.	ID="RND-6_FAMILY-6540";Tend="369";Tstart="151";shortTE="F";uid="133f1c69-f55f-4f4f-8943-15ec9a3b1d9a"
Mc487	RepeatMasker	DNA/MULE-NOF	25000	25424	684	-	.	ID="RND-6_FAMILY-12567";Tend="893";Tstart="480";shortTE="F";uid="d81cb277-ef29-476c-9870-7212d42a502c"
Mc487	RepeatMasker	DNA/Ginger	67416	67620	472	-	.	ID="RND-1_FAMILY-6";Tend="1121";Tstart="929";shortTE="F";uid="d7025ac6-62eb-4c6e-a384-535f5600dfd1"
Mc487	RepeatMasker	RC/Helitron	14347	14582	899	-	.	ID="RND-6_FAMILY-4638";Tend="1050";Tstart="817";shortTE="F";uid="697ef7d7-af12-4a37-a777-1f9b573f7bf0"
Mc487	RepeatMasker	DNA/hAT-Tip100	27786	28595	6473	-	.	ID="RND-6_FAMILY-806";Tend="1472";Tstart="674";shortTE="F";uid="3f2d3a98-f583-48af-987f-38699a7ccc58"
Mc487	RepeatMasker	Unknown	75691	76108	1008	-	.	ID="RND-1_FAMILY-141";Tend="1359";Tstart="930";shortTE="F";uid="6b17c5b7-f8f8-4427-b58b-edd2859441e4"
Mc487	RepeatMasker	DNA/Ginger	3271	5015	12350	-	.	ID="RND-1_FAMILY-6";Tend="2408";Tstart="706";shortTE="F";uid="5be5b4d3-ac26-408f-83bc-68c00836a598"
Mc4870	RepeatMasker	DNA/PIF-Harbinger	2443	2890	449	+	.	ID="HARB-1_AP";Tend="2390";Tstart="1947";shortTE="F";uid="2e6ae0e9-785e-465a-bdc7-e9c0f2fee343"
Mc4870	RepeatMasker	Retroposon?	6135	7081	2730	+	.	ID="SINE2-1_AP";Tend="1449";Tstart="440";shortTE="F";uid="ee2260df-1446-4ed9-8a83-d87bedca3eff"
Mc4870	RepeatMasker	Retroposon?	7099	7423	936	+	.	ID="RND-6_FAMILY-21009";Tend="1261";Tstart="939";shortTE="F";uid="719df0e1-a8db-45cc-a1f8-9bceee097a5f"
Mc4870	RepeatMasker	DNA/MULE-MuDR	11819	11971	1077	+	.	ID="RND-6_FAMILY-674";TEgroup="ctg_4870%7CRND-6_FAMILY-674%7C1";Tend="1701";Tstart="577";shortTE="F";uid="7a3830c6-a648-4d75-af14-cb0f51bf030e"
Mc4870	RepeatMasker	DNA	9047	9859	6001	+	.	ID="RND-5_FAMILY-3733";Tend="1614";Tstart="813";shortTE="F";uid="7a145701-d096-483d-abc1-383faeeb4ff7"
Mc4870	RepeatMasker	DNA/hAT-hAT19	8841	9050	884	+	.	ID="RND-6_FAMILY-9075";Tend="429";Tstart="251";shortTE="F";uid="5dcc5478-a232-4a70-9523-05f9cb414c76"
Mc4870	RepeatMasker	DNA/PIF-Harbinger	2891	3097	454	-	.	ID="HARBINGER-2_LMI";Tend="833";Tstart="632";shortTE="F";uid="eb520a3c-5f8b-48c8-924c-5ad0396e4ae6"
Mc4870	RepeatMasker	Unknown	11972	12107	1177	-	.	ID="RND-6_FAMILY-9079";Tend="1157";Tstart="1021";shortTE="F";uid="deff9315-05c9-4f2a-8de4-9c7f91b4392b"
Mc4870	RepeatMasker	DNA/MULE-MuDR	10385	10641	1840	-	.	ID="RND-6_FAMILY-674";Tend="1405";Tstart="1136";shortTE="F";uid="22d217bb-0d64-4248-ad79-8f91ca173523"
Mc4870	RepeatMasker	DNA/MULE-MuDR	8331	8580	732	-	.	ID="RND-6_FAMILY-6288";Tend="1022";Tstart="786";shortTE="F";uid="42483aaa-fc42-4f8a-8b0f-9b9695d3e793"
Mc4870	RepeatMasker	DNA/Kolobok-E	7083	7386	1330	-	.	ID="RND-6_FAMILY-12902";Tend="1408";Tstart="1109";shortTE="F";uid="8813de87-d004-454e-8746-7e2d3ff10a22"
Mc4870	RepeatMasker	DNA/MULE-MuDR	19853	20083	1386	-	.	ID="RND-6_FAMILY-674";Tend="780";Tstart="569";shortTE="F";uid="2d4a5337-a07f-40c5-bfe6-3132a008bb0e"
Mc48721	RepeatMasker	DNA/Ginger-1	412	1019	2348	+	.	ID="RND-6_FAMILY-3412";Tend="1048";Tstart="472";shortTE="F";uid="d037e1de-a600-47f3-a761-c900e366bdbd"
Mc48721	RepeatMasker	Retroposon?	1	413	2373	-	.	ID="SINE2-1_AP";Tend="431";Tstart="1";shortTE="F";uid="73fa9e21-5d67-446d-b374-eb28ab91c492"
Mc48722	RepeatMasker	Unknown	1	795	5976	+	.	ID="RND-5_FAMILY-3690";Tend="1764";Tstart="988";shortTE="F";uid="735375de-9dc1-448a-bd89-c349a7bb2caf"
Mc48722	RepeatMasker	DNA/Kolobok-E	858	1019	849	+	.	ID="RND-6_FAMILY-8469";Tend="188";Tstart="50";shortTE="F";uid="450051b1-c060-48cf-ace3-0caefe471ff9"
Mc48724	RepeatMasker	Unknown	110	977	4648	+	.	ID="RND-6_FAMILY-12864";Tend="1154";Tstart="320";shortTE="F";uid="7de5f194-1fc6-41df-b0c6-7227a32bfd72"
Mc48726	RepeatMasker	DNA/TcMar-m44	1	198	912	+	.	ID="RND-4_FAMILY-1477";Tend="377";Tstart="180";shortTE="F";uid="57eb5276-10c3-41c9-8050-e1047656d06d"
Mc48726	RepeatMasker	LINE/I	203	528	1269	-	.	ID="RND-6_FAMILY-6361";Tend="1388";Tstart="1034";shortTE="F";uid="54b81e8c-32bb-4fa3-92dc-d271bfc98329"
Mc48727	RepeatMasker	DNA/hAT-Tip100	1	295	2309	-	.	ID="RND-5_FAMILY-1688";Tend="911";Tstart="611";shortTE="F";uid="2fdc00ac-652f-45c3-9cac-b8b212fb9e53"
Mc48727	RepeatMasker	DNA/hAT	682	990	1648	-	.	ID="RND-5_FAMILY-3706";Tend="1657";Tstart="1351";shortTE="F";uid="55b4f06e-2e8a-4c51-9f92-7511c0bee81e"
Mc48729	RepeatMasker	DNA/hAT-Tip100	432	1019	4782	-	.	ID="RND-5_FAMILY-1154";Tend="2063";Tstart="1472";shortTE="F";uid="70d67ca5-8210-4223-adfd-b632a9864d49"
Mc48730	RepeatMasker	DNA/hAT-Charlie	1	562	1380	-	.	ID="RND-6_FAMILY-41633";TEgroup="ctg_48709%7CRND-6_FAMILY-41633%7C1";Tend="958";Tstart="298";shortTE="F";uid="f4a78e82-ee36-4f89-bd62-4e1f2c0b4b7c"
Mc4871	RepeatMasker	DNA/MULE-MuDR	9602	9788	495	+	.	ID="RND-1_FAMILY-120";Tend="1155";Tstart="948";shortTE="F";uid="43049bc1-2d69-45d4-a541-c2a6a73d16da"
Mc4871	RepeatMasker	DNA/Ginger-1	20987	21185	1631	+	.	ID="RND-1_FAMILY-4";Tend="947";Tstart="752";shortTE="F";uid="9518de81-7924-4ed8-80c0-a46766ee9ec9"
Mc4871	RepeatMasker	DNA/MULE-MuDR	3480	4229	1912	+	.	ID="RND-5_FAMILY-143";Tend="1666";Tstart="939";shortTE="F";uid="810604e2-6370-41f2-8b83-fd8c2e994ce6"
Mc4871	RepeatMasker	DNA/hAT-Charlie	1992	2543	523	+	.	ID="HAT-1_DAN";Tend="2893";Tstart="2376";shortTE="F";uid="321778f2-9d7b-414b-ac38-2fa73432ef2a"
Mc4871	RepeatMasker	Unknown	10149	10345	590	+	.	ID="RND-6_FAMILY-3054";Tend="1108";Tstart="917";shortTE="F";uid="088358f4-a719-4bd7-950d-5dcec6ca1f65"
Mc4871	RepeatMasker	DNA	6811	7024	533	-	.	ID="TTAA3C_AP";Tend="201";Tstart="2";shortTE="F";uid="b7f0a83d-0751-4308-8a1e-12d40e80183e"
Mc4871	RepeatMasker	DNA/hAT-hAT19	17578	17853	1404	-	.	ID="HAT-N13_AP";Tend="282";Tstart="1";shortTE="F";uid="019f92f6-4aff-48c1-8217-3b38e929408e"
Mc4871	RepeatMasker	DNA/Ginger-1	1	508	1671	-	.	ID="rnd-1_family-4";Tend="960";Tstart="176";shortTE="F";uid="24c1be95-f63e-4a07-8b10-8156a7ccae7a"
Mc4871	RepeatMasker	DNA/hAT-hAT19	3063	3251	453	-	.	ID="HAT-N18_AP";Tend="813";Tstart="618";shortTE="F";uid="9fc91f0e-b7c8-48ed-a9cf-d26121712402"
Mc48731	RepeatMasker	DNA/Kolobok-E	810	1018	482	+	.	ID="KOLOBOKE-2_AP";Tend="1353";Tstart="1127";shortTE="F";uid="32fc3c57-03d9-419e-a617-538744f0da6e"
Mc48731	RepeatMasker	DNA	530	685	488	+	.	ID="RND-6_FAMILY-5626";Tend="563";Tstart="422";shortTE="F";uid="382d8eba-9103-4fe0-86c2-6ddbf4a8005f"
Mc48731	RepeatMasker	Retroposon?	745	946	483	-	.	ID="SINE2-1_AP";Tend="1768";Tstart="1582";shortTE="F";uid="ad9b8a00-0add-4643-b683-2765b8cbf30a"
Mc48732	RepeatMasker	DNA/TcMar-m44	12	289	1716	+	.	ID="MARINERN-2_AP";Tend="451";Tstart="186";shortTE="F";uid="99e94dc4-8cef-4505-abe2-e2ff0d572e2f"
Mc48732	RepeatMasker	Unknown	595	748	932	-	.	ID="RND-5_FAMILY-8373";Tend="1002";Tstart="859";shortTE="F";uid="6a831ddf-d3ce-453b-928e-f4bbb7a3c4e9"
Mc48732	RepeatMasker	DNA/hAT-Charlie	290	425	711	-	.	ID="RND-6_FAMILY-2275";Tend="1190";Tstart="1051";shortTE="F";uid="dc69f839-4fb0-41bd-a6d3-a9e689b79561"
Mc48734	RepeatMasker	LTR/Gypsy	122	398	1027	+	.	ID="GYPSY-24_DEL-I";Tend="2831";Tstart="2566";shortTE="F";uid="bf11d30f-a9e7-49fb-8b27-32822bbb95a3"
Mc48735	RepeatMasker	DNA/Maverick	704	1019	2334	+	.	ID="RND-5_FAMILY-4394";Tend="295";Tstart="1";shortTE="F";uid="8e12b9af-9de9-4be4-8151-3c7fab0d7a94"
Mc48736	RepeatMasker	Unknown	14	165	523	+	.	ID="RND-6_FAMILY-14723";Tend="1370";Tstart="1207";shortTE="F";uid="965fa777-8718-4dd7-bffc-e4812253d6b7"
Mc48737	RepeatMasker	Unknown	7	1016	1521	+	.	ID="RND-1_FAMILY-132";Tend="1375";Tstart="33";shortTE="F";uid="28de317c-614e-4f62-8709-7ae6fc99387d"
Mc48738	RepeatMasker	DNA/Sola-1	19	1019	6175	-	.	ID="RND-6_FAMILY-7555";Tend="1796";Tstart="871";shortTE="F";uid="0e23ea27-8772-4eb6-9289-e7d661f067e2"
Mc4872	RepeatMasker	DNA/Ginger	16163	16697	673	+	.	ID="RND-5_FAMILY-2916";Tend="822";Tstart="292";shortTE="F";uid="78929bd9-d04d-4f41-85dd-92cf9f8728d5"
Mc4872	RepeatMasker	Unknown	4428	4736	431	+	.	ID="RND-4_FAMILY-1895";Tend="1031";Tstart="726";shortTE="F";uid="0490c7a3-040c-49ae-8255-f7befa75e303"
Mc4872	RepeatMasker	DNA/hAT-Tip100	10834	11952	1652	+	.	ID="RND-5_FAMILY-4150";TEgroup="ctg_4872%7CRND-5_FAMILY-4150%7C1";Tend="1774";Tstart="586";shortTE="F";uid="095f7750-9125-43aa-bd5d-7d1af74c59bd"
Mc4872	RepeatMasker	DNA/hAT-Tip100	12254	12727	1772	+	.	ID="RND-6_FAMILY-4662";Tend="1242";Tstart="800";shortTE="F";uid="295a3d18-db95-4c7c-a5fa-8f1720d3d6bc"
Mc4872	RepeatMasker	Retroposon?	16988	17389	634	+	.	ID="SINE2-1_AP";Tend="1712";Tstart="1290";shortTE="F";uid="dd37a939-a33a-4dd2-a06d-f4006afed244"
Mc4872	RepeatMasker	Unknown	226	530	1941	+	.	ID="RND-6_FAMILY-2022";Tend="1115";Tstart="817";shortTE="F";uid="a50eae1e-4280-40da-8a39-9ab38144a482"
Mc4872	RepeatMasker	LINE/I-Jockey	16	319	634	+	.	ID="RND-6_FAMILY-8811";Tend="939";Tstart="648";shortTE="F";uid="5c280b7c-88e1-4fd2-b24e-4c96a02fb6f3"
Mc4872	RepeatMasker	Unknown	752	1032	1925	+	.	ID="RND-6_FAMILY-16533";Tend="1295";Tstart="1020";shortTE="F";uid="2bdbfef4-84a9-4b11-ba0f-c3afdad59ed1"
Mc4872	RepeatMasker	Unknown	4467	4749	905	-	.	ID="RND-5_FAMILY-4508";Tend="1426";Tstart="1085";shortTE="F";uid="66366290-6fd5-41ec-ae4b-061ed3528fae"
Mc4872	RepeatMasker	Unknown	5159	5285	401	-	.	ID="RND-5_FAMILY-4414";Tend="760";Tstart="663";shortTE="F";uid="83ad1906-2f1d-4594-ba68-bfeb8e151893"
Mc4872	RepeatMasker	DNA	20962	21311	1890	-	.	ID="ttaa4_ap";Tend="433";Tstart="82";shortTE="F";uid="f1a75dea-7b5d-4775-8332-ce776c563995"
Mc4872	RepeatMasker	DNA/Kolobok-E	16253	16805	587	-	.	ID="KOLOBOKE-2_AP";Tend="2211";Tstart="1545";shortTE="F";uid="5f3bc466-9680-479f-9133-aae310264b7a"
Mc48741	RepeatMasker	Unknown	1	264	2066	+	.	ID="RND-5_FAMILY-1047";Tend="1360";Tstart="1101";shortTE="F";uid="77779991-120f-45a9-b31b-6776a287b9a8"
Mc48743	RepeatMasker	DNA/hAT-hAT19	133	1016	4899	-	.	ID="RND-6_FAMILY-30950";Tend="1015";Tstart="151";shortTE="F";uid="73ee2147-d2d1-4293-9038-0388506f08d6"
Mc48744	RepeatMasker	LINE/I	1	188	1473	+	.	ID="RND-1_FAMILY-332";Tend="1041";Tstart="857";shortTE="F";uid="490abc54-3b32-48b4-b48d-8f698690220f"
Mc48745	RepeatMasker	DNA/Ginger-1	435	881	2273	+	.	ID="RND-6_FAMILY-13505";TEgroup="ctg_48724%7CRND-6_FAMILY-13505%7C1";Tend="2198";Tstart="715";shortTE="F";uid="44276ff8-5652-4966-9e8d-d966fd47186c"
Mc48745	RepeatMasker	DNA/hAT-Tip100	840	1019	920	+	.	ID="RND-6_FAMILY-11200";Tend="1127";Tstart="901";shortTE="F";uid="2794abb6-3f37-4fbd-a5e0-662ac61ce197"
Mc48745	RepeatMasker	Unknown	1	359	3064	+	.	ID="RND-1_FAMILY-24";Tend="1413";Tstart="1056";shortTE="F";uid="9173661a-f42d-4096-8338-ef008f5acb4d"
Mc48746	RepeatMasker	DNA/TcMar-Pogo	294	614	943	+	.	ID="RND-5_FAMILY-156";Tend="1272";Tstart="921";shortTE="F";uid="274d38a5-8720-4eea-a25d-5edca3307125"
Mc48747	RepeatMasker	DNA/TcMar?	279	963	4609	+	.	ID="RND-5_FAMILY-2433";Tend="1468";Tstart="794";shortTE="F";uid="b2d8afb8-69a7-469e-99cb-63f223ea4685"
Mc48748	RepeatMasker	Unknown	1	233	1728	-	.	ID="RND-1_FAMILY-317";Tend="610";Tstart="378";shortTE="F";uid="57cfa21b-3836-4342-bc0f-99401d079cb1"
Mc48749	RepeatMasker	Unknown	822	1004	1200	+	.	ID="RND-1_FAMILY-59";Tend="1074";Tstart="858";shortTE="F";uid="3cd918b8-7c8d-45c3-805b-ad0bccb95561"
Mc48749	RepeatMasker	DNA/hAT-Ac	513	626	489	-	.	ID="RND-5_FAMILY-5192";Tend="1263";Tstart="1155";shortTE="F";uid="21ff3946-4c1c-4399-970c-6ba0abf718ad"
Mc4873	RepeatMasker	DNA	17491	17766	579	+	.	ID="RND-5_FAMILY-5449";Tend="1079";Tstart="807";shortTE="F";uid="446ac7e5-b447-4e64-a717-3fa9c27ea8e1"
Mc4873	RepeatMasker	DNA/Ginger-1	18063	18409	2141	+	.	ID="RND-6_FAMILY-13505";Tend="2198";Tstart="1790";shortTE="F";uid="86860659-672e-4200-b94e-4760e5b3147f"
Mc4873	RepeatMasker	DNA/Ginger-1	15877	16119	1560	+	.	ID="RND-6_FAMILY-13505";Tend="1724";Tstart="1475";shortTE="F";uid="fff9c2e9-e440-41ce-9ca2-fd3d99b951ae"
Mc4873	RepeatMasker	DNA/Ginger-1	18872	19011	870	+	.	ID="RND-6_FAMILY-17528";Tend="1898";Tstart="1765";shortTE="F";uid="d3ae6a30-f5d1-4943-abf3-50b26a290747"
Mc4873	RepeatMasker	DNA/TcMar?	15765	15885	554	-	.	ID="rnd-5_family-2433";Tend="919";Tstart="787";shortTE="F";uid="f1cf04ab-8963-4eb4-811c-155495881b57"
Mc4873	RepeatMasker	DNA	19001	19136	574	-	.	ID="RND-6_FAMILY-1869";Tend="1586";Tstart="1452";shortTE="F";uid="815c19ff-98ef-4279-8d5d-c74c25760a6d"
Mc4873	RepeatMasker	DNA/hAT-hAT19	17690	18058	2104	-	.	ID="RND-1_FAMILY-139";Tend="1311";Tstart="897";shortTE="F";uid="c5e9dbf5-acaa-4d7e-8669-9c4b2606f68f"
Mc4873	RepeatMasker	DNA/hAT-hAT19	16112	16452	2745	-	.	ID="RND-6_FAMILY-19177";Tend="1632";Tstart="1292";shortTE="F";uid="386322e7-e690-4c6e-93a3-85ca147f339e"
Mc4873	RepeatMasker	LINE/I-Jockey	11569	15308	12162	-	.	ID="RND-6_FAMILY-7570";Tend="2818";Tstart="14";shortTE="F";uid="ebb2dbc5-9ed1-4e79-9970-63793f24d471"
Mc4873	RepeatMasker	Retroposon?	18403	18596	1524	-	.	ID="RND-1_FAMILY-311";Tend="2046";Tstart="1850";shortTE="F";uid="39365ec8-931a-4086-8816-a73d760c2cbb"
Mc48752	RepeatMasker	DNA/hAT-Tip100	1	871	6555	+	.	ID="RND-5_FAMILY-1688";Tend="1370";Tstart="530";shortTE="F";uid="30055a50-e163-4596-8ac6-73e14f608bf9"
Mc48752	RepeatMasker	Retroposon?	872	1014	6155	-	.	ID="SINE2-1_AP";Tend="453";Tstart="303";shortTE="F";uid="8b73e786-5171-4596-8613-d9971c1d56a0"
Mc48753	RepeatMasker	DNA/hAT	733	1005	813	+	.	ID="rnd-6_family-7506";Tend="462";Tstart="82";shortTE="F";uid="3a78b39f-2fad-4e9b-b19d-44585cec5115"
Mc48753	RepeatMasker	Unknown	105	402	693	+	.	ID="RND-5_FAMILY-8227";Tend="524";Tstart="221";shortTE="F";uid="fa6a91a4-0b88-4839-85d8-dcb9bc42f35a"
Mc48753	RepeatMasker	DNA	409	739	873	+	.	ID="RND-6_FAMILY-11949";Tend="988";Tstart="760";shortTE="F";uid="f519ce49-b7ab-4c72-9cd9-f76afcbd93ef"
Mc48755	RepeatMasker	DNA/PIF-Harbinger	1	738	6169	+	.	ID="RND-6_FAMILY-3040";Tend="1414";Tstart="693";shortTE="F";uid="2886391d-0657-423d-977d-75a9332d0b6b"
Mc48756	RepeatMasker	Unknown	1	128	918	+	.	ID="RND-5_FAMILY-2591";Tend="1747";Tstart="1616";shortTE="F";uid="05d2cee8-fc81-4f65-8de9-0ff885d54017"
Mc48757	RepeatMasker	DNA/MULE-NOF	872	988	549	+	.	ID="RND-5_FAMILY-252";Tend="116";Tstart="1";shortTE="F";uid="1b3ac87d-e120-478c-a458-c0988f52bf49"
Mc48757	RepeatMasker	Unknown	128	858	5282	+	.	ID="RND-1_FAMILY-68";Tend="831";Tstart="99";shortTE="F";uid="0cbbd4d5-86bf-4e39-bfe3-e56e2f660e51"
Mc48757	RepeatMasker	Unknown	1	778	6686	-	.	ID="RND-6_FAMILY-12762";Tend="802";Tstart="25";shortTE="F";uid="4e0bd68b-b6ce-4d39-9422-5234e7928ce1"
Mc48759	RepeatMasker	DNA/hAT-Tip100	861	1018	668	-	.	ID="RND-6_FAMILY-368";Tend="2179";Tstart="2023";shortTE="F";uid="2b0b6645-2737-4792-918f-6d920feb7145"
Mc4874	RepeatMasker	DNA/hAT-Charlie	9856	10528	4426	+	.	ID="RND-5_FAMILY-6458";Tend="1627";Tstart="906";shortTE="F";uid="81247a93-b96c-466f-b7cf-2ab6e69a8ebd"
Mc4874	RepeatMasker	DNA	9428	9813	1046	+	.	ID="DNA4-2_AP";Tend="769";Tstart="357";shortTE="F";uid="18fcef3b-28d8-4126-8956-61fb661b64e9"
Mc4874	RepeatMasker	DNA/TcMar-Pogo	18523	18715	654	+	.	ID="rnd-6_family-14918";Tend="1445";Tstart="1345";shortTE="F";uid="87c751de-68fb-46d7-8c72-e736034cf5d6"
Mc4874	RepeatMasker	Unknown	7516	8163	4962	+	.	ID="RND-6_FAMILY-5066";Tend="1502";Tstart="873";shortTE="F";uid="fbf0689d-acc5-4ccc-b9ce-7e32f513d87c"
Mc4874	RepeatMasker	Retroposon?	3701	3842	489	-	.	ID="RND-6_FAMILY-21216";Tend="1841";Tstart="1699";shortTE="F";uid="b21511b2-8a4c-4ce2-8d94-0d8993d7e7c5"
Mc4874	RepeatMasker	DNA	2745	3072	417	-	.	ID="DNAX-2_AP";Tend="339";Tstart="1";shortTE="F";uid="bef71b20-4dd7-4617-9335-6f9526e1c7fe"
Mc48761	RepeatMasker	Retroposon?	798	1018	1476	+	.	ID="SINE2-1_AP";Tend="415";Tstart="190";shortTE="F";uid="b5e1defc-2744-400c-8e10-1ff56c0ff80f"
Mc48761	RepeatMasker	RC/Helitron	111	387	801	+	.	ID="RND-5_FAMILY-15965";Tend="969";Tstart="579";shortTE="F";uid="d6e060a9-2558-4c19-846f-3c57ed485907"
Mc48761	RepeatMasker	Unknown	609	806	1695	-	.	ID="RND-6_FAMILY-5382";Tend="626";Tstart="428";shortTE="F";uid="a23d1203-bdb7-498b-bf78-dbffbc1ca5e4"
Mc48762	RepeatMasker	DNA/hAT	39	220	559	+	.	ID="RND-1_FAMILY-287";Tend="1196";Tstart="1016";shortTE="F";uid="e581983f-2931-4f40-ae4a-f10c668f3cc2"
Mc48762	RepeatMasker	DNA/Kolobok-E	1	198	772	-	.	ID="KOLOBOKE-1_AP";Tend="2195";Tstart="2036";shortTE="F";uid="63ec3aad-d060-4d8f-969a-1ab196e2c047"
Mc48763	RepeatMasker	DNA/Kolobok-E	651	825	1296	-	.	ID="RND-5_FAMILY-3294";Tend="917";Tstart="722";shortTE="F";uid="eaa4b175-dac5-42f0-9960-6486ddf68c14"
Mc48763	RepeatMasker	DNA	876	977	523	-	.	ID="RND-6_FAMILY-6607";Tend="146";Tstart="45";shortTE="F";uid="08af4547-b901-4c28-8175-40564e43dd12"
Mc48764	RepeatMasker	LINE/RTE-BovB	750	990	554	+	.	ID="RTE-34_LMI";Tend="1430";Tstart="1113";shortTE="F";uid="29b7f614-7414-4372-89fd-58f3384e3f35"
Mc48765	RepeatMasker	DNA/PiggyBac	2	350	505	-	.	ID="PIGGYBAC-N3_LSAL";Tend="952";Tstart="605";shortTE="F";uid="e4142dd0-124b-44bf-981f-c9f97cd3ea3a"
Mc48766	RepeatMasker	DNA/Kolobok-E	253	578	1049	-	.	ID="RND-6_FAMILY-12898";Tend="1265";Tstart="961";shortTE="F";uid="ffae843b-eabc-4f49-a70a-a49216325926"
Mc48767	RepeatMasker	Retroposon?	1	199	1581	+	.	ID="RND-6_FAMILY-21009";Tend="837";Tstart="640";shortTE="F";uid="abe9fd19-0eea-4635-89cf-6b1501ce1d30"
Mc48769	RepeatMasker	DNA/TcMar-Pogo	202	636	2218	-	.	ID="RND-6_FAMILY-19814";Tend="1011";Tstart="514";shortTE="F";uid="8cafdaf2-7b4c-4ae8-91b9-57ea6908280f"
Mc48769	RepeatMasker	LINE/CR1	1	216	1140	-	.	ID="RND-6_FAMILY-2500";Tend="674";Tstart="460";shortTE="F";uid="6ec5d0bd-1fb8-4860-966e-185f6fa3ef77"
Mc48770	RepeatMasker	Unknown	1	199	1832	+	.	ID="RND-6_FAMILY-7104";Tend="1491";Tstart="1293";shortTE="F";uid="5e61ed7c-a3e1-4580-b603-9de539faf46b"
Mc4875	RepeatMasker	LINE/I	7271	7682	2936	+	.	ID="RND-6_FAMILY-8805";Tend="1407";Tstart="1011";shortTE="F";uid="d93739f6-8dee-45b8-b91f-10bc3d39a096"
Mc4875	RepeatMasker	DNA	17837	18113	557	+	.	ID="dna4-2_ap";Tend="272";Tstart="1";shortTE="F";uid="d7aca926-b517-46ea-9e12-a02872d9aa6c"
Mc4875	RepeatMasker	DNA/hAT?	409	843	435	+	.	ID="RND-5_FAMILY-3449";Tend="2219";Tstart="1795";shortTE="F";uid="2ca303ab-d7ab-462a-8df4-93778c0abb34"
Mc4875	RepeatMasker	DNA/hAT-Charlie	16469	16903	1126	-	.	ID="RND-5_FAMILY-4295";Tend="1270";Tstart="892";shortTE="F";uid="a86b0d04-8dc4-4623-a092-a7841cd21098"
Mc4875	RepeatMasker	Unknown	10688	10955	1836	-	.	ID="RND-5_FAMILY-1599";Tend="1158";Tstart="901";shortTE="F";uid="00e49150-4bc9-4963-aefa-f4064d9151c3"
Mc4875	RepeatMasker	DNA/hAT-hAT19	13440	13597	861	-	.	ID="RND-6_FAMILY-27267";Tend="1713";Tstart="1537";shortTE="F";uid="a0fb31e5-edd5-43c0-a9cc-7dfd1e4baac2"
Mc4875	RepeatMasker	Unknown	6367	6597	669	-	.	ID="RND-1_FAMILY-227";Tend="1091";Tstart="848";shortTE="F";uid="df8a5eae-7b23-4b28-88bd-b3a215956676"
Mc48771	RepeatMasker	DNA/hAT-hAT19	4	255	606	+	.	ID="RND-5_FAMILY-260";Tend="450";Tstart="197";shortTE="F";uid="3c193bf9-bfcd-48a1-975b-aa7dd56a61f5"
Mc48772	RepeatMasker	DNA	8	195	428	-	.	ID="TTAA27_AP";Tend="185";Tstart="1";shortTE="F";uid="1338a24c-2c8b-47e4-935e-069a6052aaa4"
Mc48772	RepeatMasker	DNA/hAT-hAT19	658	783	621	-	.	ID="DNA8-43_AP";Tend="129";Tstart="1";shortTE="F";uid="43fa4d94-5a7e-490b-8928-baac7395e6e7"
Mc48773	RepeatMasker	LTR/Pao	162	670	788	+	.	ID="BEL3-I_AP";Tend="3806";Tstart="3304";shortTE="F";uid="4605aa4b-1bd2-4d3d-9218-f9ea5fbbc1fd"
Mc48774	RepeatMasker	DNA	547	952	1585	+	.	ID="TTAA2_AP";Tend="426";Tstart="33";shortTE="F";uid="0b6e3b21-0f21-41fe-90f4-203d898ce02a"
Mc48774	RepeatMasker	Unknown	388	532	789	+	.	ID="RND-6_FAMILY-36490";Tend="1168";Tstart="1021";shortTE="F";uid="31765c76-d6c9-4fea-b239-8b97627751ee"
Mc48774	RepeatMasker	DNA/Ginger-1	2	144	776	+	.	ID="RND-6_FAMILY-13505";Tend="2249";Tstart="2085";shortTE="F";uid="cd6bd2a7-6c3c-4db2-9c8b-bff58ecf3675"
Mc48775	RepeatMasker	LINE/I-Jockey	1	1011	936	-	.	ID="RND-5_FAMILY-4747";TEgroup="ctg_48754%7CRND-5_FAMILY-4747%7C1";Tend="1170";Tstart="220";shortTE="F";uid="82653e8c-ea33-414c-8638-1097f80929f2"
Mc48776	RepeatMasker	RC/Helitron	114	304	1313	-	.	ID="RND-5_FAMILY-15965";Tend="994";Tstart="817";shortTE="F";uid="9e820f58-3950-4418-9b40-fe45fe5852e8"
Mc48777	RepeatMasker	DNA/hAT-hAT19	86	191	415	-	.	ID="RND-6_FAMILY-6097";Tend="419";Tstart="312";shortTE="F";uid="15b93d5a-6f77-4c24-a14c-c86ae579d5a8"
Mc48778	RepeatMasker	DNA/Kolobok-E	1	385	2438	+	.	ID="rnd-6_family-22667";Tend="1252";Tstart="936";shortTE="F";uid="00ed7fae-8cba-4fd2-8512-a165795cf778"
Mc48778	RepeatMasker	DNA/Ginger	372	600	1270	-	.	ID="RND-5_FAMILY-2916";Tend="609";Tstart="385";shortTE="F";uid="9e918fed-aa7d-4d67-ac13-9c6f6fd260bb"
Mc48778	RepeatMasker	Retroposon?	583	1018	474	-	.	ID="SINE2-1_AP";TEgroup="ctg_48757%7CSINE2-1_AP%7C1";Tend="1258";Tstart="694";shortTE="F";uid="1af167c1-1651-4532-8c9c-b9b472ad688f"
Mc48780	RepeatMasker	DNA/MULE-MuDR	629	915	576	+	.	ID="rnd-6_family-4517";Tend="1144";Tstart="655";shortTE="F";uid="1b9cf371-222f-4f56-8330-351f7a1f98f9"
Mc48780	RepeatMasker	DNA/MULE-MuDR	587	1018	684	-	.	ID="RND-6_FAMILY-4517";TEgroup="ctg_48759%7CRND-6_FAMILY-4517%7C1";Tend="2311";Tstart="1295";shortTE="F";uid="e170c0a0-c849-447c-af2d-111a2594a239"
Mc4876	RepeatMasker	DNA	19000	19419	513	+	.	ID="DNA4-2_AP";Tend="749";Tstart="338";shortTE="F";uid="a3e72f86-bc3f-4199-804b-908119ed565a"
Mc4876	RepeatMasker	DNA	10161	10536	509	+	.	ID="DNA4-3_AP";Tend="634";Tstart="266";shortTE="F";uid="045dbed4-dff7-464b-a52a-a2b9be1b7ce9"
Mc48782	RepeatMasker	Unknown	59	1018	7587	+	.	ID="RND-6_FAMILY-12715";Tend="927";Tstart="1";shortTE="F";uid="8178f46d-30dc-4645-a36a-fb4d757c4881"
Mc48783	RepeatMasker	DNA/Ginger	1	481	3479	+	.	ID="RND-1_FAMILY-6";Tend="2159";Tstart="1687";shortTE="F";uid="7f3387ab-6a09-4ffb-a8ab-b5d0d3f71bdc"
Mc48784	RepeatMasker	DNA/hAT	1	203	1873	-	.	ID="RND-5_FAMILY-4694";Tend="534";Tstart="332";shortTE="F";uid="67c78c32-b4ad-4cf5-a440-1cb3e4d745a7"
Mc48785	RepeatMasker	Unknown	1	513	3265	+	.	ID="RND-6_FAMILY-15647";Tend="605";Tstart="96";shortTE="F";uid="7feb549f-079f-42b7-a0b6-de77f7386d7d"
Mc48786	RepeatMasker	LINE/I-Jockey	1	345	2186	-	.	ID="RND-4_FAMILY-1687";Tend="1600";Tstart="1260";shortTE="F";uid="7cdaa508-6bc7-40bb-93fe-cdd2da7ff5bc"
Mc48787	RepeatMasker	DNA/Ginger-1	1	327	3526	+	.	ID="RND-6_FAMILY-3412";Tend="1456";Tstart="505";shortTE="F";uid="a3fce3fc-9339-4f8c-9ef3-a3a717fc0a14"
Mc48787	RepeatMasker	Retroposon?	328	1017	4768	+	.	ID="RND-6_FAMILY-21009";Tend="754";Tstart="57";shortTE="F";uid="52f1bcca-79b6-466c-b5e7-4d30b934f763"
Mc48788	RepeatMasker	Unknown	1	907	5280	+	.	ID="RND-6_FAMILY-13707";Tend="1259";Tstart="400";shortTE="F";uid="c58ce784-8217-4297-8476-803b3273adb7"
Mc48788	RepeatMasker	DNA/MULE-NOF	906	1017	994	-	.	ID="RND-6_FAMILY-21239";Tend="1171";Tstart="1060";shortTE="F";uid="d18555b5-6884-4c1d-8352-9279c39b2291"
Mc48789	RepeatMasker	DNA/Kolobok-E	102	306	686	+	.	ID="RND-6_FAMILY-2170";Tend="594";Tstart="386";shortTE="F";uid="1bb5a3f2-1332-43c5-a8bb-94edfb190c7d"
Mc48789	RepeatMasker	DNA/Ginger-1	131	1017	6322	-	.	ID="RND-1_FAMILY-4";Tend="2454";Tstart="1499";shortTE="F";uid="959f8c5f-9a6d-484b-8e7a-9f2b82f250c1"
Mc48790	RepeatMasker	DNA/MULE-MuDR	831	1002	989	-	.	ID="RND-6_FAMILY-9183";TEgroup="ctg_48769%7CRND-6_FAMILY-9183%7C1";Tend="1172";Tstart="644";shortTE="F";uid="862797b9-ca3a-49fe-98f7-aea4cd83c3fc"
Mc48790	RepeatMasker	DNA/MULE-NOF	26	236	488	-	.	ID="RND-6_FAMILY-14259";Tend="849";Tstart="644";shortTE="F";uid="a1d4e8c0-1d72-401f-bc6c-d3c0b2f7d35d"
Mc4877	RepeatMasker	Retroposon?	2687	2975	536	+	.	ID="RND-6_FAMILY-917";Tend="892";Tstart="554";shortTE="F";uid="c26d1b8a-5f63-4d43-999c-8c799a84ba07"
Mc4877	RepeatMasker	Retroposon?	2279	2404	465	+	.	ID="SINE2-1_AP";Tend="1749";Tstart="1624";shortTE="F";uid="3474d4cf-a1cb-4800-889a-161eaf8153ca"
Mc4877	RepeatMasker	DNA/hAT-Tip100	10341	10705	464	+	.	ID="RND-6_FAMILY-791";Tend="332";Tstart="1";shortTE="F";uid="44834a62-b0fd-4211-bd4a-3ae637c7c555"
Mc4877	RepeatMasker	DNA/Ginger-1	2406	2608	1627	-	.	ID="RND-6_FAMILY-8803";Tend="2275";Tstart="2072";shortTE="F";uid="4c611bab-a02a-48de-beab-4ba99dd2f7c3"
Mc4877	RepeatMasker	DNA/Ginger-1	2733	4442	13309	-	.	ID="RND-6_FAMILY-11732";Tend="2280";Tstart="552";shortTE="F";uid="be5f85f2-f639-4bdb-b7e0-5cc729bf264a"
Mc4877	RepeatMasker	DNA/hAT-Tip100	21034	21242	1807	-	.	ID="RND-5_FAMILY-3881";Tend="737";Tstart="531";shortTE="F";uid="e9e69ebd-29e7-4a56-9008-09aad400297f"
Mc48791	RepeatMasker	Unknown	647	1017	2760	+	.	ID="RND-5_FAMILY-5124";Tend="506";Tstart="121";shortTE="F";uid="9bbddf83-168d-4510-aa92-f994717025aa"
Mc48791	RepeatMasker	Unknown	1	622	4904	-	.	ID="RND-1_FAMILY-73";Tend="641";Tstart="23";shortTE="F";uid="d96a88ee-14ce-4987-ba4f-cd6e72103e3a"
Mc48793	RepeatMasker	DNA/hAT	1	198	1865	-	.	ID="RND-5_FAMILY-4694";Tend="535";Tstart="338";shortTE="F";uid="174d2507-3527-46bc-8f7a-55be14910c7e"
Mc48793	RepeatMasker	DNA/hAT-Ac	748	1017	1892	-	.	ID="RND-6_FAMILY-21930";Tend="674";Tstart="410";shortTE="F";uid="be129988-4a86-43e5-81d9-6396bd03d5d6"
Mc48795	RepeatMasker	DNA/Kolobok-E	791	1006	462	+	.	ID="RND-1_FAMILY-51";Tend="1023";Tstart="813";shortTE="F";uid="22e32ba2-8c70-47ba-8702-cc865522b8bd"
Mc48797	RepeatMasker	DNA/PIF-Spy	2	105	961	-	.	ID="RND-6_FAMILY-39325";Tend="1038";Tstart="935";shortTE="F";uid="8e388a6f-0a01-4448-9ddb-f10108cb7c2a"
Mc48799	RepeatMasker	LINE/R1	1	225	1768	+	.	ID="RND-5_FAMILY-2401";Tend="1778";Tstart="1555";shortTE="F";uid="e725331f-f950-4e0d-8574-4cce95f52479"
Mc48799	RepeatMasker	Unknown	324	458	508	+	.	ID="RND-6_FAMILY-1756";Tend="1348";Tstart="1235";shortTE="F";uid="beb2d245-01aa-48b9-b10e-0e423c8193c0"
Mc48799	RepeatMasker	Unknown	701	922	432	+	.	ID="RND-6_FAMILY-1756";Tend="1596";Tstart="1401";shortTE="F";uid="286433f4-42f0-4053-b083-affa75aaf246"
Mc48799	RepeatMasker	DNA/TcMar-m44	813	1017	1311	-	.	ID="RND-6_FAMILY-5327";Tend="2009";Tstart="1814";shortTE="F";uid="047008b1-f3aa-4433-b135-c8aee821fefe"
Mc48800	RepeatMasker	LTR/Gypsy	21	1009	2244	+	.	ID="GYPSY9-I_AP";Tend="3507";Tstart="2507";shortTE="F";uid="a98e1a27-cef4-44b1-9c8c-bf4c5d1a7e35"
Mc4878	RepeatMasker	DNA/TcMar-Pogo	13034	13815	1758	+	.	ID="RND-6_FAMILY-6960";Tend="1024";Tstart="200";shortTE="F";uid="cdd6d7ce-b364-415f-be9b-193463e132b0"
Mc4878	RepeatMasker	DNA/Kolobok-E	15378	15639	730	+	.	ID="RND-6_FAMILY-12898";Tend="1382";Tstart="1116";shortTE="F";uid="b17cba43-ccb4-48a6-917a-f52c8280a0d9"
Mc4878	RepeatMasker	DNA/Kolobok-E	15621	15740	456	+	.	ID="KOLOBOKE-2_AP";Tend="2040";Tstart="1913";shortTE="F";uid="7c979e19-04fa-4547-9d8e-eae47d2075af"
Mc4878	RepeatMasker	DNA/Ginger-1	15011	15377	1150	+	.	ID="rnd-6_family-2746";Tend="1000";Tstart="300";shortTE="F";uid="bde86fda-c0b5-4912-ac54-32ad0cbc5832"
Mc4878	RepeatMasker	Retroposon?	15076	15499	809	-	.	ID="SINE2-1_AP";Tend="1770";Tstart="1278";shortTE="F";uid="99a54a66-5da9-40b9-8fb0-494fe865e116"
Mc4878	RepeatMasker	DNA	1	106	540	-	.	ID="dna-ttaa-1_ap";Tend="291";Tstart="187";shortTE="F";uid="b4bccd27-0e20-4368-9b28-35db5beee1a5"
Mc4878	RepeatMasker	LINE/I-Jockey	17109	17544	1824	-	.	ID="RND-6_FAMILY-14703";Tend="1160";Tstart="711";shortTE="F";uid="0f5d1ee1-3e49-4775-a6e3-6e7431e51831"
Mc4878	RepeatMasker	Retroposon?	15891	16594	619	-	.	ID="SINE2-1_AP";TEgroup="ctg_4878%7CSINE2-1_AP%7C1";Tend="1463";Tstart="3";shortTE="F";uid="3a2e09e8-96d7-45ca-93f3-bfad81946c43"
Mc48801	RepeatMasker	DNA/Ginger	1	1017	7873	-	.	ID="RND-1_FAMILY-6";Tend="2164";Tstart="1148";shortTE="F";uid="32ed5a56-2f05-417f-85f6-5f97ed6b2f82"
Mc48802	RepeatMasker	Unknown	798	1007	416	-	.	ID="RND-6_FAMILY-16647";Tend="304";Tstart="118";shortTE="F";uid="bbd1a70d-40ad-4b91-97ca-bc12e96f58a5"
Mc48803	RepeatMasker	Unknown	340	1017	5920	+	.	ID="RND-6_FAMILY-6259";Tend="923";Tstart="250";shortTE="F";uid="9c64572e-a5a7-40f9-a073-2b4583a75a84"
Mc48804	RepeatMasker	LINE/I	1	187	1500	+	.	ID="RND-1_FAMILY-332";Tend="1041";Tstart="856";shortTE="F";uid="d2347700-a607-4939-8b9d-bba498f22de2"
Mc48805	RepeatMasker	DNA/Sola-1	2	250	1284	+	.	ID="RND-6_FAMILY-7652";Tend="1280";Tstart="1047";shortTE="F";uid="ac79616f-a8e9-48e5-b1e0-3f878c49bb05"
Mc48806	RepeatMasker	DNA/hAT-Tip100	94	198	520	-	.	ID="RND-5_FAMILY-15252";Tend="983";Tstart="878";shortTE="F";uid="b1bd4fd2-2dbc-4a48-a637-4e177995fbf7"
Mc48807	RepeatMasker	DNA/P	401	881	1083	-	.	ID="RND-6_FAMILY-16778";Tend="1182";Tstart="711";shortTE="F";uid="a4dc2e81-175d-47b9-add9-2debef42fe38"
Mc48809	RepeatMasker	Unknown	3	197	1712	-	.	ID="RND-1_FAMILY-11";Tend="1032";Tstart="837";shortTE="F";uid="048cd4c1-3dfb-4fc7-b805-5169af289038"
Mc48810	RepeatMasker	DNA/Ginger-1	484	1017	4208	-	.	ID="RND-1_FAMILY-4";Tend="2454";Tstart="1917";shortTE="F";uid="d54bdeb6-db0f-4d9b-91cd-943ab4a71242"
Mc4879	RepeatMasker	DNA/Ginger	616	840	821	+	.	ID="RND-5_FAMILY-2916";Tend="983";Tstart="381";shortTE="F";uid="96a58962-9202-4eb0-a324-d6e169354afa"
Mc4879	RepeatMasker	Unknown	10218	10521	568	+	.	ID="RND-6_FAMILY-28599";Tend="991";Tstart="729";shortTE="F";uid="2fafb234-2887-4a9d-9458-4fdf96350d09"
Mc4879	RepeatMasker	DNA/hAT-Charlie	14202	14317	427	+	.	ID="RND-6_FAMILY-15980";Tend="937";Tstart="825";shortTE="F";uid="111c29cb-b3a6-4c51-831f-d5d6c2269958"
Mc4879	RepeatMasker	DNA	3805	4272	1250	+	.	ID="TTAA25_AP";Tend="495";Tstart="19";shortTE="F";uid="252bcf71-f4d2-4023-98be-5c01e3f2672e"
Mc4879	RepeatMasker	DNA/hAT	8547	8793	1691	+	.	ID="RND-1_FAMILY-198";Tend="1100";Tstart="842";shortTE="F";uid="4317d79a-2ebf-4c1b-b5ab-a67eddcc73cb"
Mc4879	RepeatMasker	Retroposon?	1212	1452	985	+	.	ID="SINE2-1_AP";Tend="1063";Tstart="785";shortTE="F";uid="13f26e94-1306-4335-b6d4-be6b95fb38ae"
Mc4879	RepeatMasker	DNA/hAT	9134	9250	460	+	.	ID="RND-6_FAMILY-18432";Tend="902";Tstart="800";shortTE="F";uid="4281f262-ffdd-4a56-af6e-9e74aed589df"
Mc4879	RepeatMasker	DNA/Kolobok-E	239	371	420	+	.	ID="KOLOBOKE-2_AP";Tend="1233";Tstart="1121";shortTE="F";uid="994641ff-9cc2-4f08-983d-713d418ac3a7"
Mc4879	RepeatMasker	LINE/I	1943	2181	1759	+	.	ID="RND-1_FAMILY-332";Tend="976";Tstart="735";shortTE="F";uid="f6db9e6b-dec7-4900-b48e-329cb9c10fc4"
Mc4879	RepeatMasker	DNA/hAT-hAT19	19353	20331	2428	-	.	ID="RND-5_FAMILY-2960";Tend="1345";Tstart="434";shortTE="F";uid="cdbb587a-9de2-4af4-9d68-1d35aa21de31"
Mc4879	RepeatMasker	Retroposon?	1627	1943	602	-	.	ID="SINE2-1_AP";Tend="1307";Tstart="949";shortTE="F";uid="546bdad4-e4ca-4a6f-b1a6-f2e7d6efca02"
Mc4879	RepeatMasker	DNA/hAT-Tip100	1	243	1913	-	.	ID="RND-6_FAMILY-269";Tend="1101";Tstart="871";shortTE="F";uid="30f42ba0-ea34-474c-bbf9-266d33d4e682"
Mc4879	RepeatMasker	DNA/TcMar-Pogo?	23723	23934	1601	-	.	ID="RND-6_FAMILY-4480";Tend="1592";Tstart="1379";shortTE="F";uid="7c248b08-2846-442c-a9ac-79c1013d872f"
Mc4879	RepeatMasker	Unknown	9335	9880	814	-	.	ID="RND-1_FAMILY-61";Tend="1232";Tstart="704";shortTE="F";uid="67606fec-04b0-4ed6-b3b9-1d1d68ca5533"
Mc4879	RepeatMasker	DNA/Ginger-1	492	615	702	-	.	ID="RND-6_FAMILY-3412";Tend="2023";Tstart="1317";shortTE="F";uid="4b3d9d20-d6b1-4774-8d8a-6c34767fc6c8"
Mc4879	RepeatMasker	Retroposon?	2301	2519	665	-	.	ID="SINE2-1_AP";Tend="397";Tstart="174";shortTE="F";uid="95ea1da3-1a3b-4fe5-a70f-b239a8affd27"
Mc4879	RepeatMasker	DNA/Kolobok-E	841	1246	911	-	.	ID="RND-6_FAMILY-12898";Tend="1543";Tstart="1151";shortTE="F";uid="8b2d4058-5109-49ea-b3dc-8e571937b95c"
Mc4879	RepeatMasker	Unknown	159	300	452	-	.	ID="RND-6_FAMILY-15562";Tend="682";Tstart="549";shortTE="F";uid="f6287bb1-4efd-444e-9788-4eedee60e4b9"
Mc4879	RepeatMasker	DNA/Ginger-1	1463	1642	449	-	.	ID="RND-6_FAMILY-2746";Tend="452";Tstart="289";shortTE="F";uid="cdff3466-f650-4877-ba47-7d8fbb22ea0d"
Mc4879	RepeatMasker	LINE/L2	21102	21513	729	-	.	ID="RND-5_FAMILY-3186";Tend="1203";Tstart="796";shortTE="F";uid="bee7b387-5e59-4bc9-b2dc-ada78ed4b170"
Mc48811	RepeatMasker	DNA	1	204	1827	+	.	ID="RND-6_FAMILY-1617";Tend="206";Tstart="3";shortTE="F";uid="eb72fca0-2e84-4caf-ae09-e3b9f3635b12"
Mc48815	RepeatMasker	DNA/MULE-MuDR	1	267	1709	+	.	ID="RND-6_FAMILY-9183";Tend="1420";Tstart="1152";shortTE="F";uid="ea3d71b0-0c2f-4b7e-901f-33882c570dec"
Mc48816	RepeatMasker	DNA/Ginger	1	1016	7276	-	.	ID="RND-1_FAMILY-6";Tend="1917";Tstart="901";shortTE="F";uid="ce1fa7e4-08d9-4158-a1c9-972daf3462fa"
Mc48817	RepeatMasker	Unknown	572	823	2535	+	.	ID="RND-6_FAMILY-7422";Tend="1548";Tstart="871";shortTE="F";uid="e19835bd-3ba5-44ca-8817-ea192810a3c2"
Mc48817	RepeatMasker	Unknown	135	571	2649	-	.	ID="RND-1_FAMILY-299";Tend="905";Tstart="480";shortTE="F";uid="33bf2a0e-dfed-4e95-8700-20f69589100f"
Mc48818	RepeatMasker	LINE/CR1	707	872	866	+	.	ID="RND-6_FAMILY-9728";Tend="1039";Tstart="848";shortTE="F";uid="5987013b-6bc1-4504-8b9c-e5b33822a444"
Mc48819	RepeatMasker	LINE/Penelope	1	486	3404	-	.	ID="RND-6_FAMILY-12880";Tend="1285";Tstart="826";shortTE="F";uid="4a61e1dd-51d4-4b49-a7a2-dbe36f77422f"
Mc48820	RepeatMasker	DNA/hAT-Tip100	29	531	3708	+	.	ID="RND-5_FAMILY-2355";Tend="1517";Tstart="1022";shortTE="F";uid="290aa272-eb7d-4c27-ae25-a51b15ef1b9f"
Mc488	RepeatMasker	LTR/Gypsy	12838	12998	687	+	.	ID="GYPSY-24_DEL-I";Tend="2822";Tstart="2662";shortTE="F";uid="117577c2-6695-4797-bd5b-eef5439879ff"
Mc488	RepeatMasker	DNA/hAT-Blackjack	29816	29925	460	+	.	ID="HAT-4_PBA";Tend="5991";Tstart="5882";shortTE="F";uid="7156aa1c-dc39-4038-852d-e821bbfdcc88"
Mc488	RepeatMasker	DNA/hAT-Ac	62567	62756	583	+	.	ID="dna8-91b_ap";Tend="860";Tstart="732";shortTE="F";uid="acfa02e7-5cf0-4522-ade3-609828458d24"
Mc488	RepeatMasker	DNA/hAT-Tip100	37575	37717	452	+	.	ID="DNA8-63_AP";Tend="157";Tstart="2";shortTE="F";uid="72689fb4-0b4f-434f-8fc4-bb5fe69e83e1"
Mc488	RepeatMasker	DNA/hAT-Charlie	41209	41558	557	+	.	ID="RND-6_FAMILY-2617";TEgroup="ctg_488%7CRND-6_FAMILY-2617%7C1";Tend="1385";Tstart="876";shortTE="F";uid="6c2fabcb-5fad-4fd9-955f-0f82ccb2debc"
Mc488	RepeatMasker	RC/Helitron	45947	46098	701	-	.	ID="RND-6_FAMILY-4787";Tend="166";Tstart="15";shortTE="F";uid="92d762b4-9efb-4061-9204-4b588f483485"
Mc488	RepeatMasker	RC/Helitron	46157	46462	1249	-	.	ID="RND-5_FAMILY-15965";Tend="1172";Tstart="817";shortTE="F";uid="799f32ba-85e4-4c81-ac7b-b1939eeee2ce"
Mc488	RepeatMasker	DNA/hAT?	46099	46234	417	-	.	ID="DNA8-60_AP";Tend="527";Tstart="294";shortTE="F";uid="32a3bcce-22e0-4c15-85c4-a65ca0d21bcc"
Mc488	RepeatMasker	Unknown	40897	41030	638	-	.	ID="RND-6_FAMILY-14723";Tend="864";Tstart="732";shortTE="F";uid="adcf9a0b-6b0a-42d4-a82e-04af699e97bd"
Mc488	RepeatMasker	Unknown	40516	40685	405	-	.	ID="RND-6_FAMILY-9079";Tend="937";Tstart="752";shortTE="F";uid="643ae5fa-4721-4ace-b607-229077163a9e"
Mc4880	RepeatMasker	DNA/hAT-Charlie	20229	20573	1068	-	.	ID="RND-5_FAMILY-4295";Tend="1275";Tstart="881";shortTE="F";uid="a807cb90-6d4e-4c30-a1f5-05663421f6bc"
Mc4880	RepeatMasker	DNA/MULE-MuDR	22024	22857	2300	-	.	ID="RND-6_FAMILY-14086";Tend="1468";Tstart="683";shortTE="F";uid="5589233a-b949-4b2d-808c-263d3c6dcdec"
Mc4880	RepeatMasker	DNA/hAT-Charlie	14532	15187	4734	-	.	ID="RND-6_FAMILY-3129";Tend="1326";Tstart="669";shortTE="F";uid="81cc90f3-da4b-482e-8343-e439fa19df9d"
Mc4880	RepeatMasker	DNA	30573	30779	683	-	.	ID="ttaa2_ap";Tend="406";Tstart="205";shortTE="F";uid="0b85fe88-75f9-4c2e-ba16-c1f4d2f0ad16"
Mc48822	RepeatMasker	Unknown	1	691	3778	-	.	ID="RND-1_FAMILY-271";Tend="665";Tstart="36";shortTE="F";uid="d12cd2b3-b343-4840-8742-a9693c3dc601"
Mc48823	RepeatMasker	Unknown	673	823	409	+	.	ID="RND-5_FAMILY-5708";Tend="1723";Tstart="1286";shortTE="F";uid="1579a676-1444-4ad1-a547-e4d6f09c4172"
Mc48823	RepeatMasker	LINE/I-Jockey	363	672	440	+	.	ID="RND-5_FAMILY-4747";Tend="1499";Tstart="1189";shortTE="F";uid="94b26077-4cae-47c7-afe8-0f6150f8c171"
Mc48823	RepeatMasker	DNA/hAT-Tip100	157	364	1519	+	.	ID="RND-5_FAMILY-1688";Tend="1192";Tstart="987";shortTE="F";uid="fe858648-d2d6-496e-9bc7-f10af1f3d90e"
Mc48823	RepeatMasker	Retroposon?	172	415	599	-	.	ID="RND-6_FAMILY-19654";Tend="352";Tstart="114";shortTE="F";uid="a6fac8f8-b98f-4bff-99a1-ea560a9dc368"
Mc48823	RepeatMasker	Retroposon?	753	1015	1369	-	.	ID="SINE2-1_AP";Tend="689";Tstart="417";shortTE="F";uid="493a97d2-2576-4c8f-9be4-f194b40224f7"
Mc48823	RepeatMasker	Retroposon?	1	168	1420	-	.	ID="RND-1_FAMILY-338";Tend="936";Tstart="769";shortTE="F";uid="f2db60c9-884b-4e16-9fd6-34a0c54229a1"
Mc48824	RepeatMasker	DNA/MULE-NOF	1	541	3531	+	.	ID="rnd-5_family-6690";Tend="1041";Tstart="585";shortTE="F";uid="6625d711-92d4-4d47-85e3-3c29c6d1b58d"
Mc48825	RepeatMasker	DNA/Kolobok-E	244	1015	1467	+	.	ID="RND-6_FAMILY-12898";Tend="1466";Tstart="718";shortTE="F";uid="8fcc1642-f0fa-419e-9523-d1d911904a97"
Mc48825	RepeatMasker	Retroposon?	123	243	2519	-	.	ID="SINE2-1_AP";Tend="1838";Tstart="309";shortTE="F";uid="8ec9e51e-5827-43ff-85fb-5692b03d7c49"
Mc48828	RepeatMasker	DNA/Ginger-1	1	1015	7750	-	.	ID="RND-1_FAMILY-4";Tend="2208";Tstart="1173";shortTE="F";uid="b16c65ef-a295-4f26-a4f7-972b1901b40c"
Mc48829	RepeatMasker	DNA/Kolobok-E	822	1015	1298	+	.	ID="KOLOBOKE-2_AP";Tend="194";Tstart="1";shortTE="F";uid="a416401e-d1f3-41e3-9aa7-6d5e43b92d75"
Mc48830	RepeatMasker	RC/Helitron	1	984	5302	+	.	ID="RND-5_FAMILY-1918";Tend="981";Tstart="22";shortTE="F";uid="54a9d48f-fc1f-4696-a67c-1809f6f3aa81"
Mc4881	RepeatMasker	DNA/hAT	4407	4687	557	+	.	ID="RND-6_FAMILY-9405";TEgroup="ctg_4881%7CRND-6_FAMILY-9405%7C1";Tend="332";Tstart="82";shortTE="F";uid="961c38d3-9ce3-4c69-ac7a-52cf8e9d7755"
Mc4881	RepeatMasker	LINE/I-Jockey	8865	9087	1091	+	.	ID="RND-6_FAMILY-17331";Tend="1881";Tstart="1579";shortTE="F";uid="6c909ed3-89dc-4c87-b40b-7fb180e05b59"
Mc4881	RepeatMasker	DNA/Ginger-1	3	106	417	+	.	ID="RND-1_FAMILY-4";Tend="2499";Tstart="2386";shortTE="F";uid="5845cbef-af53-4150-9e22-e11a49ee34e8"
Mc4881	RepeatMasker	Unknown	13502	14297	5236	-	.	ID="RND-1_FAMILY-74";Tend="1708";Tstart="932";shortTE="F";uid="2caf8f46-ea89-473d-9a8e-81acbdadddeb"
Mc4881	RepeatMasker	DNA/Ginger-1	5170	5530	478	-	.	ID="RND-1_FAMILY-4";Tend="2360";Tstart="2013";shortTE="F";uid="1554dd39-6625-4821-9ed9-f58c425cdd92"
Mc4881	RepeatMasker	LTR/Copia	1917	2052	436	-	.	ID="RND-6_FAMILY-15116";Tend="1147";Tstart="1012";shortTE="F";uid="ed794313-d358-4f55-a811-e8c45c98a5e3"
Mc4881	RepeatMasker	RC/Helitron	19661	20076	3551	-	.	ID="RND-6_FAMILY-12707";Tend="1363";Tstart="958";shortTE="F";uid="269c4b94-d796-4a3c-afd5-3fe9fa19bb32"
Mc48832	RepeatMasker	Unknown	1	578	2339	+	.	ID="RND-6_FAMILY-14211";Tend="522";Tstart="29";shortTE="F";uid="4f3875f6-9ed8-4351-9427-ac5fcc9226ca"
Mc48833	RepeatMasker	DNA/Kolobok-E	127	722	2214	-	.	ID="KOLOBOKE-2_AP";Tend="2129";Tstart="1492";shortTE="F";uid="c75d5a1c-0a08-42ca-ae53-90e44ebe1415"
Mc48834	RepeatMasker	LTR/Gypsy	1	755	498	+	.	ID="RND-5_FAMILY-345";TEgroup="ctg_48813%7CRND-5_FAMILY-345%7C1";Tend="2464";Tstart="1062";shortTE="T";uid="4358c69b-682f-4884-a4ea-3694cf898557"
Mc48834	RepeatMasker	Unknown	877	1015	733	+	.	ID="RND-1_FAMILY-141";Tend="1004";Tstart="903";shortTE="F";uid="f858f74c-ca67-4d74-9be6-ccc911594a1b"
Mc48835	RepeatMasker	Unknown	3	995	5898	+	.	ID="RND-6_FAMILY-1500";Tend="1524";Tstart="581";shortTE="F";uid="70931478-2147-4e07-8f9d-824b8f233b3f"
Mc48836	RepeatMasker	DNA/Kolobok-E	127	722	2219	-	.	ID="KOLOBOKE-2_AP";Tend="2129";Tstart="1492";shortTE="F";uid="b3534965-f841-4668-ba8a-648a0d15d941"
Mc48839	RepeatMasker	DNA	606	933	455	+	.	ID="RND-6_FAMILY-15094";Tend="301";Tstart="1";shortTE="F";uid="28117745-8460-48c6-a667-32dd7a05d704"
Mc48839	RepeatMasker	DNA	283	566	998	-	.	ID="RND-6_FAMILY-13831";Tend="1362";Tstart="1103";shortTE="F";uid="d55208bf-c8dd-46b9-865a-9232ff05d53a"
Mc48840	RepeatMasker	DNA/Ginger-1	1	1015	8268	-	.	ID="RND-1_FAMILY-4";Tend="2138";Tstart="1124";shortTE="F";uid="b87082c8-03f3-4d65-a3ab-5087da32da4b"
Mc4882	RepeatMasker	Unknown	1	116	461	+	.	ID="RND-1_FAMILY-55";Tend="205";Tstart="99";shortTE="F";uid="d27afa9c-c347-4baf-81b4-49cd8ff62e63"
Mc4882	RepeatMasker	DNA	14533	14706	440	+	.	ID="rnd-1_family-3";Tend="1274";Tstart="930";shortTE="F";uid="c3f41488-8902-43e3-9c60-cd4a6c535283"
Mc4882	RepeatMasker	DNA/Ginger	19864	20070	1787	-	.	ID="RND-1_FAMILY-6";Tend="2407";Tstart="2201";shortTE="F";uid="5e41a2bf-3d44-489d-b8f5-b07e253f4246"
Mc48843	RepeatMasker	DNA/Ginger-1	261	471	1774	+	.	ID="rnd-6_family-13505";Tend="2281";Tstart="1656";shortTE="F";uid="e2bb3dca-4a3e-488a-be9b-0594862ea45e"
Mc48843	RepeatMasker	Retroposon?	1	260	2214	+	.	ID="RND-6_FAMILY-21009";Tend="1211";Tstart="954";shortTE="F";uid="ae8837d4-ce64-43c4-abae-bd0da0c5af9b"
Mc48844	RepeatMasker	Unknown	401	1015	2485	-	.	ID="RND-6_FAMILY-46";Tend="1507";Tstart="917";shortTE="F";uid="c5a0e830-bb02-4b3a-8a85-c183d2ac846d"
Mc48845	RepeatMasker	DNA/MULE-MuDR	699	871	591	+	.	ID="RND-5_FAMILY-1898";Tend="1009";Tstart="846";shortTE="F";uid="384280f8-3ad9-4fe0-83b0-349ee83a866a"
Mc48845	RepeatMasker	DNA	252	670	3360	+	.	ID="DNA-TTAA-1_AP";Tend="423";Tstart="5";shortTE="F";uid="7a5535ed-2e9c-46f1-a263-6d0ed70f0cd7"
Mc48845	RepeatMasker	DNA/hAT	30	197	484	+	.	ID="DNA8-38_AP";Tend="486";Tstart="315";shortTE="F";uid="0eed01b7-c287-420e-964d-cc36374a7378"
Mc48847	RepeatMasker	DNA/Kolobok-E	898	1015	497	+	.	ID="RND-6_FAMILY-12898";Tend="1316";Tstart="1201";shortTE="F";uid="173110b7-5e6b-4427-8814-f716595a1dfd"
Mc48848	RepeatMasker	Retroposon?	89	997	4594	-	.	ID="SINE2-1_AP";Tend="1313";Tstart="2";shortTE="F";uid="667cfefe-f9d5-4780-ac79-0e9eb2c5c502"
Mc48849	RepeatMasker	RC/Helitron	31	142	489	+	.	ID="RND-6_FAMILY-4787";Tend="1607";Tstart="1497";shortTE="F";uid="c3692afe-f0ab-4677-bb0c-e86e55b26a96"
Mc48850	RepeatMasker	Retroposon?	119	1015	7130	+	.	ID="RND-6_FAMILY-21009";Tend="897";Tstart="1";shortTE="F";uid="2a143e3f-0e95-4666-8fc9-023350e40d05"
Mc48850	RepeatMasker	DNA/Ginger	1	1014	6784	-	.	ID="RND-1_FAMILY-6";Tend="2032";Tstart="1020";shortTE="F";uid="47d286c0-bfb6-4fa0-8e70-723bd96b9eed"
Mc4883	RepeatMasker	DNA	18277	18485	780	+	.	ID="TTAA25_AP";Tend="485";Tstart="282";shortTE="F";uid="b169152f-78e3-4497-b0a1-23b0d937b410"
Mc4883	RepeatMasker	Unknown	63	251	569	-	.	ID="RND-6_FAMILY-10410";Tend="1007";Tstart="856";shortTE="F";uid="2f20b9ee-4137-4182-8c28-0d4e7f07a699"
Mc4883	RepeatMasker	DNA/hAT-Tip100	6967	7278	788	-	.	ID="RND-6_FAMILY-4077";TEgroup="ctg_4883%7CRND-6_FAMILY-4077%7C1";Tend="1120";Tstart="773";shortTE="F";uid="8d3377a1-df7b-4792-ac0c-9c1f7b35ff90"
Mc4883	RepeatMasker	DNA	15577	15934	643	-	.	ID="TTAA2C_AP";Tend="415";Tstart="44";shortTE="F";uid="70a915c4-6bbc-48cd-8141-012943ffb25f"
Mc4883	RepeatMasker	DNA/Ginger-1	3574	3817	425	-	.	ID="RND-6_FAMILY-8803";Tend="1248";Tstart="1016";shortTE="F";uid="c726d123-b628-4915-9f08-4ca899b28f91"
Mc48853	RepeatMasker	DNA/hAT-hAT19	1	279	1005	+	.	ID="RND-6_FAMILY-30950";Tend="892";Tstart="650";shortTE="F";uid="da4e1657-aab9-4ad1-baa0-7c8c2e1c4fa0"
Mc48854	RepeatMasker	Unknown	5	199	1649	-	.	ID="RND-6_FAMILY-1503";Tend="1055";Tstart="861";shortTE="F";uid="cc937f34-c538-4d50-8a43-edb0cbd94435"
Mc48854	RepeatMasker	DNA/hAT	481	994	2174	-	.	ID="RND-5_FAMILY-2611";Tend="1198";Tstart="686";shortTE="F";uid="b3b92867-8767-4559-b16c-c6dfef1dd149"
Mc48855	RepeatMasker	Unknown	750	1015	1814	+	.	ID="RND-1_FAMILY-10";Tend="912";Tstart="590";shortTE="F";uid="60a297d2-0cca-4e11-8767-e021a51ddf3a"
Mc48855	RepeatMasker	DNA/hAT	603	769	611	-	.	ID="RND-6_FAMILY-9061";Tend="952";Tstart="802";shortTE="F";uid="c00a31d1-3bb3-409c-b5c3-3f0d5d1ddd43"
Mc48857	RepeatMasker	DNA	289	727	2275	-	.	ID="ttaa4c_ap";Tend="420";Tstart="1";shortTE="F";uid="20a9fbe5-1290-42a9-a7d3-714d9be09404"
Mc48858	RepeatMasker	RC/Helitron	547	851	1250	-	.	ID="RND-5_FAMILY-15965";Tend="1171";Tstart="820";shortTE="F";uid="451933a9-8d7c-4dfb-8f16-db295ceca993"
Mc48858	RepeatMasker	DNA/hAT	170	360	418	-	.	ID="RND-6_FAMILY-7429";Tend="1299";Tstart="1118";shortTE="F";uid="4690a399-e263-49d8-80d3-3afdadce9052"
Mc48860	RepeatMasker	Unknown	818	1014	1690	+	.	ID="RND-1_FAMILY-300";Tend="761";Tstart="565";shortTE="F";uid="23be5404-0929-4b3f-907d-e02fd3bda414"
Mc48860	RepeatMasker	Unknown	609	818	1007	+	.	ID="RND-5_FAMILY-8247";Tend="1098";Tstart="893";shortTE="F";uid="6f561115-0665-4869-8734-a281d767ddd3"
Mc48860	RepeatMasker	DNA/Maverick	580	772	957	-	.	ID="RND-6_FAMILY-3287";Tend="1493";Tstart="1296";shortTE="F";uid="4b1740d3-e917-487d-bf9b-b613ee22dfa6"
Mc4884	RepeatMasker	Retroposon?	6774	7078	971	+	.	ID="SINE2-2_AP";Tend="1998";Tstart="1398";shortTE="F";uid="2ff093bc-468f-4863-8887-cd8ef4a4e94e"
Mc4884	RepeatMasker	Unknown	1573	1820	769	+	.	ID="RND-6_FAMILY-670";Tend="1042";Tstart="851";shortTE="F";uid="5828f1ed-ee8f-4123-bb3b-5bdea25e0ef5"
Mc4884	RepeatMasker	DNA/Kolobok-E	6517	6756	1419	+	.	ID="KOLOBOKE-3_AP";Tend="2159";Tstart="1617";shortTE="F";uid="b4cad037-9250-4ac4-9813-8090fc41ef5e"
Mc4884	RepeatMasker	LINE/R1	19229	19792	566	+	.	ID="SART-6_API";Tend="2949";Tstart="2373";shortTE="F";uid="66bfe717-1e69-4d08-826f-38ea1a161d74"
Mc4884	RepeatMasker	DNA/hAT-Tip100	6444	6773	1768	-	.	ID="RND-5_FAMILY-1688";Tend="839";Tstart="514";shortTE="F";uid="275e7806-f0ee-4822-952c-3c705bca2cf9"
Mc4884	RepeatMasker	DNA/MULE-MuDR	36	863	612	-	.	ID="MUDR6X_AP";Tend="1816";Tstart="985";shortTE="F";uid="e57ca253-5fb7-486e-907e-df12aa1d6679"
Mc4884	RepeatMasker	LINE/L2	7074	7212	721	-	.	ID="RND-5_FAMILY-3186";Tend="1082";Tstart="944";shortTE="F";uid="c1b14900-5262-4ed2-863c-04449382dfcf"
Mc4884	RepeatMasker	DNA/Ginger-1	6757	7079	2544	-	.	ID="RND-6_FAMILY-2746";Tend="607";Tstart="299";shortTE="F";uid="b917cb01-4fd6-4c52-9290-6cc1146a82c3"
Mc4884	RepeatMasker	DNA/hAT-Tag1	10921	11124	535	-	.	ID="RND-6_FAMILY-14865";Tend="1131";Tstart="923";shortTE="F";uid="d0b17a94-b5d9-4e50-b67c-5fedfe82e4b7"
Mc48861	RepeatMasker	DNA/Kolobok-E	304	1002	1288	+	.	ID="KOLOBOKE-2_AP";Tend="1866";Tstart="1114";shortTE="F";uid="3e9b9481-458b-4439-99c2-eca63456e78a"
Mc48861	RepeatMasker	DNA/Kolobok-E	258	805	1483	-	.	ID="KOLOBOKE-3_AP";Tend="2178";Tstart="1618";shortTE="F";uid="dd5946cc-c042-4e4e-91d3-98649ace1313"
Mc48861	RepeatMasker	DNA/Ginger-1	1	265	2271	-	.	ID="RND-6_FAMILY-16525";Tend="831";Tstart="567";shortTE="F";uid="1e3541d0-f032-484e-952b-a250b463b447"
Mc48862	RepeatMasker	RC/Helitron	737	1013	530	+	.	ID="HELITRON-2_HMM";Tend="2835";Tstart="2559";shortTE="F";uid="4e38b835-3635-4974-9ddb-b2183d71c3c6"
Mc48862	RepeatMasker	RC/Helitron	525	772	2074	-	.	ID="RND-5_FAMILY-3952";Tend="251";Tstart="5";shortTE="F";uid="a7c62670-8c00-4e1e-86cc-62a93f9ee57c"
Mc48863	RepeatMasker	DNA/Ginger-2	820	1014	1640	+	.	ID="GINGER2-N2_AP";Tend="195";Tstart="1";shortTE="F";uid="00d2bb74-3fc6-4505-9b17-245b2a2ff113"
Mc48863	RepeatMasker	DNA/hAT-Tip100	1	503	3874	-	.	ID="RND-6_FAMILY-806";Tend="1208";Tstart="696";shortTE="F";uid="abb854a1-5d75-41c5-b4a0-e1e5ac9a8229"
Mc48864	RepeatMasker	DNA/Kolobok-E	578	862	505	+	.	ID="KOLOBOKE-2_AP";Tend="2237";Tstart="1930";shortTE="F";uid="adffd402-0e52-436f-af4d-4e4231aaf81b"
Mc48864	RepeatMasker	DNA/Ginger-1	316	545	444	+	.	ID="rnd-6_family-11732";TEgroup="ctg_48843%7Crnd-6_family-11732%7C1";Tend="828";Tstart="470";shortTE="T";uid="2861fdc9-28b5-4020-b9f0-b37c49c17032"
Mc48864	RepeatMasker	DNA	485	672	938	+	.	ID="DNA8-92_AP";Tend="404";Tstart="191";shortTE="F";uid="4d773c26-963e-494b-9bf7-763c8112864d"
Mc48864	RepeatMasker	Retroposon?	367	482	847	-	.	ID="SINE2-1_AP";Tend="1770";Tstart="1655";shortTE="F";uid="2002b7a5-b22a-4ef2-8d0d-e60500ac3e14"
Mc48865	RepeatMasker	Unknown	722	1014	1347	-	.	ID="RND-6_FAMILY-27093";Tend="1276";Tstart="947";shortTE="F";uid="8cdf9167-716d-483e-8781-03327202e752"
Mc48866	RepeatMasker	DNA/hAT-Charlie	6	1013	2001	-	.	ID="hat-33_lmi";Tend="1580";Tstart="613";shortTE="F";uid="18d62ec8-dba9-46d6-bec8-702ac70f496f"
Mc48867	RepeatMasker	DNA	746	1014	2420	+	.	ID="RND-6_FAMILY-26915";Tend="803";Tstart="535";shortTE="F";uid="6fa5b631-b236-4e7c-9309-0e7b5002ca3e"
Mc48867	RepeatMasker	Unknown	170	411	1956	-	.	ID="RND-1_FAMILY-140";Tend="1079";Tstart="843";shortTE="F";uid="0885971c-1e26-49bf-b65f-c3fc491dea05"
Mc48869	RepeatMasker	DNA/TcMar-Tc1	55	174	413	+	.	ID="MARINER-N22_AG";Tend="187";Tstart="68";shortTE="F";uid="3a2822a7-3d67-40c4-88ac-215ec821192e"
Mc48870	RepeatMasker	DNA/Maverick	195	347	612	+	.	ID="POLINTON-4_NVI";Tend="11835";Tstart="11682";shortTE="F";uid="5a67a357-3bf1-41cd-8c4f-5dd0962e6ab5"
Mc48870	RepeatMasker	DNA/Maverick	220	878	1803	-	.	ID="RND-6_FAMILY-5708";Tend="799";Tstart="157";shortTE="F";uid="876cb33b-dbcb-4dcf-98c1-4846e9fc605a"
Mc48870	RepeatMasker	Unknown	1	199	1684	-	.	ID="RND-5_FAMILY-456";Tend="965";Tstart="768";shortTE="F";uid="a7fe212e-a18c-414e-a22d-d9127bad616a"
Mc4885	RepeatMasker	DNA/TcMar-Pogo?	14735	14901	409	+	.	ID="RND-6_FAMILY-4480";Tend="1010";Tstart="842";shortTE="F";uid="34ab43f2-c8c4-4e72-b181-72368d705ef8"
Mc4885	RepeatMasker	DNA	10661	10770	402	+	.	ID="TTAA14_AP";Tend="109";Tstart="3";shortTE="F";uid="54762076-7daa-4da8-8b47-6e5dfd0a012c"
Mc4885	RepeatMasker	DNA	1571	1979	685	+	.	ID="DNAX-2_AP";Tend="461";Tstart="31";shortTE="F";uid="8af1658a-4ae4-4ba6-808a-8678826b51d4"
Mc4885	RepeatMasker	DNA	11813	12159	1008	+	.	ID="dna4-2_ap";Tend="183";Tstart="2";shortTE="F";uid="afd74914-1239-4eb8-a3ac-9765679fc60c"
Mc4885	RepeatMasker	DNA	12155	12395	739	+	.	ID="DNA4-2_AP";Tend="769";Tstart="497";shortTE="F";uid="69fc36e5-6bc5-47a2-894c-1c80f5319395"
Mc4885	RepeatMasker	DNA	5602	6029	2059	+	.	ID="DNA4-2_AP";Tend="437";Tstart="6";shortTE="F";uid="3594fe30-3508-44bd-b7d2-25328d9cba7d"
Mc4885	RepeatMasker	Unknown	16030	16344	706	+	.	ID="RND-4_FAMILY-2304";TEgroup="ctg_4885%7CRND-4_FAMILY-2304%7C1";Tend="903";Tstart="658";shortTE="F";uid="2e75355b-4aa1-4aab-8ede-777f9af280f2"
Mc4885	RepeatMasker	DNA	6030	6200	854	+	.	ID="dna4-2_ap";Tend="764";Tstart="595";shortTE="F";uid="b07280d7-1300-46cb-9d84-e274cf72c87c"
Mc4885	RepeatMasker	DNA/Kolobok-E	12887	12988	444	-	.	ID="RND-6_FAMILY-5126";Tend="1028";Tstart="926";shortTE="F";uid="d8ecee08-1d24-44aa-8386-f30c6ae9c707"
Mc4885	RepeatMasker	DNA	11223	11536	457	-	.	ID="RND-6_FAMILY-24848";TEgroup="ctg_4885%7CRND-6_FAMILY-24848%7C1";Tend="923";Tstart="489";shortTE="F";uid="507219be-2f67-46f1-a21e-9d4b5b0a3035"
Mc4885	RepeatMasker	DNA	19017	19122	416	-	.	ID="dna4-2b_ap";Tend="629";Tstart="532";shortTE="F";uid="f291030f-c363-4dbb-9ab4-6a8a18a6acec"
Mc48874	RepeatMasker	DNA	825	1013	1283	-	.	ID="TTAA20B_AP";Tend="446";Tstart="256";shortTE="F";uid="4aad1963-f89e-4c91-b919-c6ad06c10683"
Mc48874	RepeatMasker	DNA/hAT	545	703	512	-	.	ID="RND-6_FAMILY-19607";Tend="760";Tstart="582";shortTE="F";uid="433038fb-8a6f-4163-a794-dcd63190cb38"
Mc48875	RepeatMasker	DNA/hAT	839	1008	604	+	.	ID="dna8-112_ap";Tend="156";Tstart="12";shortTE="F";uid="40c994e7-30e5-46f7-ad5e-e2f5ed2d08aa"
Mc48875	RepeatMasker	DNA/hAT	788	958	632	-	.	ID="RND-6_FAMILY-7429";Tend="512";Tstart="357";shortTE="F";uid="229dafac-7c1a-4093-a79d-0e2e52fad9c6"
Mc48877	RepeatMasker	Unknown	486	1014	3117	+	.	ID="RND-6_FAMILY-36565";Tend="1113";Tstart="602";shortTE="F";uid="e899a27a-835f-4daf-ab25-94b569a197dc"
Mc48878	RepeatMasker	DNA/hAT-Charlie	1	249	1916	-	.	ID="RND-1_FAMILY-91";Tend="1143";Tstart="913";shortTE="F";uid="cbced3f9-9c9b-4d40-8060-9a8e96da6eba"
Mc48880	RepeatMasker	Unknown	642	1014	3041	-	.	ID="RND-5_FAMILY-1427";Tend="637";Tstart="271";shortTE="F";uid="7d395d27-18c9-42e8-a09d-e5316254d4c7"
Mc4886	RepeatMasker	Unknown	11889	12268	932	+	.	ID="RND-4_FAMILY-1895";TEgroup="ctg_4886%7CRND-4_FAMILY-1895%7C1";Tend="1378";Tstart="770";shortTE="F";uid="66f3b375-ab10-46ac-ab1e-28fee9309556"
Mc4886	RepeatMasker	DNA	19110	19502	893	+	.	ID="TTAA2D_AP";Tend="431";Tstart="2";shortTE="F";uid="b7cf579a-1478-4374-a85d-66b8b192fe0a"
Mc4886	RepeatMasker	DNA	3520	3844	416	+	.	ID="dna4-2_ap";TEgroup="ctg_4886%7Cdna4-2_ap%7C1";Tend="769";Tstart="592";shortTE="F";uid="f4a412c5-81cf-4819-964b-356236d737b3"
Mc4886	RepeatMasker	DNA/Ginger	19863	20061	1778	-	.	ID="RND-1_FAMILY-6";Tend="2399";Tstart="2201";shortTE="F";uid="cfa26cc7-bf10-4d74-895d-143f86639fce"
Mc48881	RepeatMasker	DNA/hAT	512	713	1496	+	.	ID="RND-5_FAMILY-4218";Tend="642";Tstart="442";shortTE="F";uid="56ed128a-276c-40d3-a1f7-f079a70a4fe9"
Mc48881	RepeatMasker	DNA	689	1014	2196	-	.	ID="RND-5_FAMILY-743";Tend="1822";Tstart="1497";shortTE="F";uid="2085672d-8802-4234-a860-be211a97c68d"
Mc48882	RepeatMasker	Unknown	1	1014	3460	+	.	ID="RND-5_FAMILY-8227";TEgroup="ctg_48861%7CRND-5_FAMILY-8227%7C1";Tend="1503";Tstart="189";shortTE="F";uid="cafe61e7-1932-4d13-95a2-079430f06b3c"
Mc48883	RepeatMasker	DNA/Kolobok-E	172	397	1204	+	.	ID="KOLOBOKE-2_AP";Tend="2222";Tstart="1988";shortTE="F";uid="1f6ae830-669e-488d-bb49-798257c65875"
Mc48883	RepeatMasker	Retroposon?	66	174	938	-	.	ID="SINE2-1_AP";Tend="1735";Tstart="1627";shortTE="F";uid="a241a33b-2511-449f-af58-0d883e7b3ab5"
Mc48884	RepeatMasker	Unknown	630	1014	1025	-	.	ID="RND-5_FAMILY-1957";TEgroup="ctg_48863%7CRND-5_FAMILY-1957%7C1";Tend="1506";Tstart="1024";shortTE="F";uid="c0df0f09-e67e-45ff-b850-4c9a44bccab7"
Mc48885	RepeatMasker	DNA/hAT	455	896	836	-	.	ID="RND-1_FAMILY-322";Tend="1444";Tstart="959";shortTE="F";uid="49f9acb9-6379-4d42-8115-ff12a7c6d7ce"
Mc48886	RepeatMasker	LINE/CR1	290	688	520	+	.	ID="RND-6_FAMILY-3070";Tend="1290";Tstart="884";shortTE="F";uid="c663a59b-2cde-4d1d-9152-6d775802052e"
Mc48886	RepeatMasker	DNA/Ginger-1	165	274	448	-	.	ID="RND-6_FAMILY-13505";Tend="2189";Tstart="2074";shortTE="F";uid="cc89baf8-892e-4091-9f35-2133d83984e3"
Mc48887	RepeatMasker	LTR/Gypsy	23	1014	1294	+	.	ID="GYPSY-7_DAN-I";Tend="2229";Tstart="1291";shortTE="F";uid="a4c9e0af-465d-4163-a396-939f7c55077d"
Mc48888	RepeatMasker	Retroposon?	1	312	2314	+	.	ID="RND-6_FAMILY-21009";Tend="1257";Tstart="940";shortTE="F";uid="f7542ec5-c3d2-4d8c-b749-3314c591b844"
Mc48888	RepeatMasker	DNA/Ginger	606	1013	3434	-	.	ID="RND-1_FAMILY-6";Tend="2400";Tstart="1997";shortTE="F";uid="0dbc3cc7-401d-4c73-8b26-66d0c11c8e7b"
Mc48888	RepeatMasker	Unknown	492	612	694	-	.	ID="RND-6_FAMILY-5652";Tend="1053";Tstart="929";shortTE="F";uid="031725ba-bb76-4243-ad6c-a315d41f5263"
Mc48889	RepeatMasker	DNA/PIF-Harbinger	30	204	435	-	.	ID="RND-6_FAMILY-3040";Tend="422";Tstart="247";shortTE="F";uid="d0bcea80-db52-459c-9bd8-fb2f6fd36d92"
Mc48890	RepeatMasker	Unknown	457	1008	2688	+	.	ID="RND-5_FAMILY-225";Tend="1382";Tstart="802";shortTE="F";uid="4c15a87f-4d42-4b76-99df-280c1e55d803"
Mc4887	RepeatMasker	DNA/TcMar-Tc1	22245	22579	2584	-	.	ID="RND-1_FAMILY-181";Tend="1386";Tstart="1053";shortTE="F";uid="60ca8a49-5a96-4ff1-969a-2aef02b9b80f"
Mc48891	RepeatMasker	Retroposon?	5	189	1253	+	.	ID="SINE2-1_AP";Tend="1770";Tstart="1565";shortTE="F";uid="8f5ea20f-f1e0-42cd-bb45-ac0ae224e182"
Mc48891	RepeatMasker	DNA/Ginger-1	26	226	689	-	.	ID="RND-1_FAMILY-4";Tend="939";Tstart="725";shortTE="F";uid="0cab3fb0-15ab-4e58-b84e-61fdedf9b97c"
Mc48892	RepeatMasker	Unknown	96	871	2288	-	.	ID="RND-6_FAMILY-973";TEgroup="ctg_48871%7CRND-6_FAMILY-973%7C1";Tend="1540";Tstart="159";shortTE="F";uid="c8f3ab6d-d672-49f3-b0ec-798e18e110f9"
Mc48893	RepeatMasker	Retroposon?	793	1013	1741	-	.	ID="RND-1_FAMILY-311";Tend="2072";Tstart="1850";shortTE="F";uid="b55607be-2747-4346-ba65-f7272ad58db4"
Mc48894	RepeatMasker	Unknown	1	409	2996	+	.	ID="RND-1_FAMILY-61";Tend="1326";Tstart="941";shortTE="F";uid="5a30ba63-332e-4ead-bd86-1ce530ee99ae"
Mc48895	RepeatMasker	Unknown	792	1013	1793	+	.	ID="RND-5_FAMILY-6674";Tend="1084";Tstart="867";shortTE="F";uid="a7c4d127-edc0-43ed-ada0-d17766c26129"
Mc48896	RepeatMasker	LINE/CR1	240	635	1534	-	.	ID="RND-6_FAMILY-9728";Tend="1039";Tstart="651";shortTE="F";uid="ed4a273f-4489-472f-93a9-e7534313bdd4"
Mc48897	RepeatMasker	LTR/Gypsy	2	816	2735	+	.	ID="GYPSY3-I_AP";Tend="3588";Tstart="2774";shortTE="F";uid="8f2b1dca-8401-4348-8f97-3961eb6d5119"
Mc48897	RepeatMasker	DNA/hAT-Ac	816	1013	1718	+	.	ID="RND-6_FAMILY-120";Tend="1115";Tstart="925";shortTE="F";uid="91575a75-42c9-448a-993a-9c82d22786df"
Mc48899	RepeatMasker	Unknown	388	603	1752	+	.	ID="RND-6_FAMILY-5334";Tend="956";Tstart="740";shortTE="F";uid="6449f4fe-981f-4c88-bb5c-31f6feb94efa"
Mc48899	RepeatMasker	DNA/hAT-Charlie	1	183	1633	+	.	ID="RND-6_FAMILY-2275";Tend="1182";Tstart="1000";shortTE="F";uid="288186bb-851c-483d-adf0-0d9730b4b680"
Mc48900	RepeatMasker	RC/Helitron	538	1013	3830	+	.	ID="RND-6_FAMILY-15425";Tend="1071";Tstart="594";shortTE="F";uid="8b3f3ac4-3e63-4b3c-b796-84136377182c"
Mc4888	RepeatMasker	DNA/TcMar-Pogo	2101	3455	4762	+	.	ID="RND-6_FAMILY-15601";Tend="1567";Tstart="276";shortTE="F";uid="1b087f39-2982-4bc6-9ed2-3da28a6b8472"
Mc4888	RepeatMasker	LINE/L2	1404	1581	633	+	.	ID="RND-6_FAMILY-2788";Tend="1397";Tstart="1218";shortTE="F";uid="643ffb7a-4466-421e-8401-669a53ede5af"
Mc4888	RepeatMasker	DNA	3828	4251	2445	+	.	ID="TTAA2_AP";Tend="427";Tstart="1";shortTE="F";uid="ff097aba-1089-4d39-a39d-e50c8022cd82"
Mc4888	RepeatMasker	Retroposon?	587	1411	6320	+	.	ID="RND-1_FAMILY-311";Tend="2043";Tstart="1188";shortTE="F";uid="dffada1c-0dfa-4b60-9853-4e62d8d49c59"
Mc4888	RepeatMasker	LTR/Gypsy	17732	19923	756	-	.	ID="RND-6_FAMILY-32886";Tend="3574";Tstart="69";shortTE="F";uid="16d356e9-7b64-431c-b891-fb44f54b957f"
Mc4888	RepeatMasker	DNA/TcMar-Mariner	5653	6104	1146	-	.	ID="RND-1_FAMILY-276";Tend="1251";Tstart="896";shortTE="F";uid="ab90118f-b200-428b-a570-aab47cd652fb"
Mc4888	RepeatMasker	DNA/hAT-Tip100	16806	16932	1051	-	.	ID="RND-6_FAMILY-4077";Tend="1217";Tstart="1091";shortTE="F";uid="b4abba55-38a8-483e-afa1-d6f7cf64e59a"
Mc4888	RepeatMasker	LINE/I	10869	11362	1766	-	.	ID="RND-5_FAMILY-3924";Tend="1193";Tstart="721";shortTE="F";uid="d0829155-b287-4934-a5e7-41751d2a95d5"
Mc4888	RepeatMasker	DNA	5235	5621	1330	-	.	ID="TTAA2C_AP";Tend="422";Tstart="3";shortTE="F";uid="4fb450eb-4ead-4f18-9a84-953eeb86c85c"
Mc4888	RepeatMasker	DNA/hAT-Tip100	7633	7866	1541	-	.	ID="RND-6_FAMILY-4077";Tend="1458";Tstart="1234";shortTE="F";uid="9cdf5354-cd6d-4321-880a-d89dd44905dc"
Mc4888	RepeatMasker	LTR/Gypsy	1592	1776	1014	-	.	ID="RND-6_FAMILY-6177";Tend="1498";Tstart="1316";shortTE="F";uid="1d3391c3-7ec2-4888-bb57-fcbfaea9c820"
Mc48901	RepeatMasker	Unknown	1	205	1681	-	.	ID="RND-1_FAMILY-11";Tend="1030";Tstart="831";shortTE="F";uid="5b7a6b1a-1ee0-400e-ab6b-4635bdda21d8"
Mc48902	RepeatMasker	Unknown	1	1012	8039	+	.	ID="RND-6_FAMILY-9760";Tend="1289";Tstart="279";shortTE="F";uid="28d19ac2-2d4b-4750-8ab7-5ddaca35e728"
Mc48904	RepeatMasker	LTR/Pao	203	642	608	-	.	ID="BEL2-I_AP";Tend="1551";Tstart="1115";shortTE="F";uid="20123820-5848-4e19-b0db-fa9f08cbbe50"
Mc48905	RepeatMasker	DNA/hAT-Tip100	848	1013	1259	+	.	ID="RND-5_FAMILY-2326";Tend="392";Tstart="231";shortTE="F";uid="c6e1cdc5-3335-4af9-b518-f832615af2c9"
Mc48905	RepeatMasker	LTR/Gypsy	1	761	6366	-	.	ID="RND-6_FAMILY-6177";Tend="1597";Tstart="849";shortTE="F";uid="fa4728bc-f4ac-4d49-a6c9-709410ae8833"
Mc48906	RepeatMasker	Unknown	581	900	1128	+	.	ID="RND-5_FAMILY-8247";Tend="1221";Tstart="892";shortTE="F";uid="8ea3025b-0bc8-4284-ae26-44bc923904e7"
Mc48906	RepeatMasker	Unknown	282	583	2284	-	.	ID="RND-1_FAMILY-73";Tend="434";Tstart="105";shortTE="F";uid="947dbced-a06a-4735-b8b3-efd2f556d164"
Mc48907	RepeatMasker	Unknown	329	604	2330	+	.	ID="RND-6_FAMILY-431";Tend="986";Tstart="714";shortTE="F";uid="46c46b68-eff5-4b05-957c-9383eb929066"
Mc48907	RepeatMasker	Unknown	869	1010	966	+	.	ID="RND-6_FAMILY-431";Tend="1119";Tstart="984";shortTE="F";uid="69edce04-ae7b-427e-b0a5-19977a546fe8"
Mc48907	RepeatMasker	DNA/hAT-Charlie	605	875	871	-	.	ID="HAT-N19_AP";Tend="349";Tstart="34";shortTE="F";uid="dc61600e-2ff4-4934-b2b2-ffa0790e527d"
Mc48909	RepeatMasker	DNA/Ginger-1	1	485	4112	-	.	ID="RND-1_FAMILY-4";Tend="1240";Tstart="755";shortTE="F";uid="63879725-8261-4bdb-8b52-39bbd59197a2"
Mc4889	RepeatMasker	DNA	8704	8919	841	+	.	ID="ttaa3c_ap";Tend="304";Tstart="89";shortTE="F";uid="5c895234-40a5-4102-803c-5e8dcc1780ce"
Mc4889	RepeatMasker	DNA	1181	1620	865	+	.	ID="DNA4-2_AP";Tend="769";Tstart="330";shortTE="F";uid="580faf7c-c51e-4d04-b51b-56f24c3cf05c"
Mc4889	RepeatMasker	Unknown	21949	22445	2431	+	.	ID="RND-5_FAMILY-9879";Tend="1428";Tstart="938";shortTE="F";uid="709de4d3-11b1-4a9c-8b59-8f37243a37e4"
Mc4889	RepeatMasker	Unknown	18405	18874	773	+	.	ID="RND-4_FAMILY-56";Tend="1310";Tstart="846";shortTE="F";uid="7bc96745-8d5f-4873-a50b-3dd109843e32"
Mc4889	RepeatMasker	DNA	8558	8659	495	+	.	ID="TTAA3C_AP";Tend="111";Tstart="1";shortTE="F";uid="67c9f997-5b17-483a-a85c-56cb3af1dc30"
Mc4889	RepeatMasker	DNA/hAT	20264	20927	4525	+	.	ID="RND-5_FAMILY-1098";Tend="1559";Tstart="864";shortTE="F";uid="da1a4f57-01eb-4b77-9888-36f872cc781f"
Mc4889	RepeatMasker	DNA/hAT-Charlie	17398	17786	1178	+	.	ID="RND-6_FAMILY-10672";TEgroup="ctg_4889%7CRND-6_FAMILY-10672%7C1";Tend="1343";Tstart="622";shortTE="F";uid="f5064168-7913-4abf-9778-f47801e2089e"
Mc4889	RepeatMasker	DNA/hAT-Tip100	13584	13888	857	+	.	ID="RND-6_FAMILY-3683";Tend="1034";Tstart="742";shortTE="F";uid="0732cad2-b039-46c0-ba82-5b1fee557f99"
Mc4889	RepeatMasker	DNA/hAT-Charlie	2324	2925	3676	-	.	ID="RND-5_FAMILY-1675";Tend="1575";Tstart="925";shortTE="F";uid="ba38b81f-3544-4539-b6ef-5d27d3a7aca6"
Mc4889	RepeatMasker	Unknown	8916	9199	1790	-	.	ID="RND-1_FAMILY-34";Tend="1271";Tstart="979";shortTE="F";uid="3c50d3e4-b10d-414a-b34c-ad07baa1e20b"
Mc48911	RepeatMasker	Retroposon?	1	254	2040	+	.	ID="RND-6_FAMILY-21009";Tend="1211";Tstart="970";shortTE="F";uid="b7929fec-10c5-45a6-be46-dc3f8a3254c6"
Mc48911	RepeatMasker	Unknown	250	466	1017	-	.	ID="RND-6_FAMILY-15562";Tend="894";Tstart="692";shortTE="F";uid="7bc658aa-18f0-4603-9798-f529e5ddc4d1"
Mc48911	RepeatMasker	DNA/Ginger-2	814	1013	1122	-	.	ID="RND-5_FAMILY-1744";Tend="1806";Tstart="1634";shortTE="F";uid="4e4eb9cf-e816-4718-baab-93e7a1009170"
Mc48912	RepeatMasker	DNA/hAT-Charlie	1	1006	6736	-	.	ID="RND-6_FAMILY-15980";Tend="1012";Tstart="28";shortTE="F";uid="cb07ed02-dd86-4f30-8f5a-641ca356c1a7"
Mc48913	RepeatMasker	DNA/MULE-MuDR	1	358	2318	-	.	ID="RND-6_FAMILY-1602";Tend="1119";Tstart="770";shortTE="F";uid="68e36a8f-112e-416c-a4c7-ab58fd187a48"
Mc48913	RepeatMasker	DNA/TcMar-m44	352	574	656	-	.	ID="RND-4_FAMILY-1477";Tend="215";Tstart="1";shortTE="F";uid="0babc8b8-c95e-4de1-9e8e-e66ca4188d3e"
Mc48914	RepeatMasker	Retroposon?	1	734	4177	-	.	ID="SINE2-1_AP";Tend="729";Tstart="1";shortTE="F";uid="0a02c8a7-f459-4828-b098-460133a78a07"
Mc48914	RepeatMasker	Retroposon?	742	866	1012	-	.	ID="RND-6_FAMILY-21009";Tend="147";Tstart="23";shortTE="F";uid="ec9dea40-af57-45ef-813c-8415525b9c4f"
Mc48914	RepeatMasker	Retroposon?	862	1013	1367	-	.	ID="RND-1_FAMILY-338";Tend="1067";Tstart="916";shortTE="F";uid="e8ec4a77-b03b-4c23-bbcb-dcb0456d788e"
Mc48915	RepeatMasker	DNA/P	744	1012	2173	+	.	ID="RND-5_FAMILY-1762";Tend="686";Tstart="421";shortTE="F";uid="6eaf1a07-867a-4ccc-81ef-ac40e062eebf"
Mc48915	RepeatMasker	DNA	14	192	581	-	.	ID="TTAA5_AP";Tend="230";Tstart="55";shortTE="F";uid="7081a73b-49b9-4fcf-a8ed-684325187e7f"
Mc48916	RepeatMasker	Unknown	232	1012	5816	+	.	ID="RND-6_FAMILY-11526";Tend="755";Tstart="3";shortTE="F";uid="5f45b3a7-48f3-4293-9257-cfed801bc4a5"
Mc48916	RepeatMasker	Unknown	1	942	3020	-	.	ID="RND-1_FAMILY-203";Tend="1005";Tstart="194";shortTE="F";uid="cf0aa993-c8bf-4bb9-a8ec-dcb350873a57"
Mc48917	RepeatMasker	Unknown	815	1012	1731	-	.	ID="RND-5_FAMILY-9879";Tend="1233";Tstart="1036";shortTE="F";uid="08f6ab5d-3ec8-45be-a336-c4d39889d10b"
Mc48918	RepeatMasker	Unknown	807	1012	1628	+	.	ID="RND-1_FAMILY-11";Tend="1027";Tstart="824";shortTE="F";uid="be839cd2-35c8-47cd-9e5b-18158e0052d7"
Mc48918	RepeatMasker	Unknown	380	819	3521	+	.	ID="RND-6_FAMILY-6967";Tend="1152";Tstart="711";shortTE="F";uid="ea6cd725-5035-4092-a6bd-eb9e025bb3f1"
Mc48920	RepeatMasker	LINE/R1	1	199	1847	+	.	ID="RND-6_FAMILY-17242";Tend="1830";Tstart="1632";shortTE="F";uid="35ede780-7712-4fdc-986f-d96a38a14b52"
Mc48920	RepeatMasker	LINE/R1	185	307	423	+	.	ID="RND-6_FAMILY-45";Tend="652";Tstart="531";shortTE="F";uid="225760d5-4979-4b49-8fdf-d44ad0e27cec"
Mc489	RepeatMasker	DNA/hAT	13782	14229	705	+	.	ID="RND-5_FAMILY-7424";Tend="1339";Tstart="948";shortTE="F";uid="720ef18b-2ec9-4c09-a5aa-4699cd77def4"
Mc489	RepeatMasker	Unknown	23271	23535	436	+	.	ID="RND-6_FAMILY-1325";Tend="550";Tstart="270";shortTE="F";uid="165123b5-3fd7-4e01-ac57-c248deffe84b"
Mc489	RepeatMasker	DNA/Kolobok-E	49191	49755	543	+	.	ID="rnd-6_family-8614";Tend="1463";Tstart="860";shortTE="F";uid="a730ff4c-6c12-4414-9744-6248af346aa9"
Mc489	RepeatMasker	DNA/Ginger	20	263	739	+	.	ID="RND-1_FAMILY-6";Tend="2469";Tstart="2205";shortTE="F";uid="4e9a8ff4-c741-47bb-9d90-b768db8df867"
Mc489	RepeatMasker	DNA/Kolobok-E	48491	48643	459	+	.	ID="KOLOBOKE-2_AP";Tend="1279";Tstart="1120";shortTE="F";uid="85cf3ae0-16b1-434e-85b1-fe38970a47bb"
Mc489	RepeatMasker	Retroposon?	66277	67186	5203	+	.	ID="SINE2-1_AP";Tend="958";Tstart="1";shortTE="F";uid="c926974f-56c8-4fb6-a331-5a3f075de9dc"
Mc489	RepeatMasker	DNA/Ginger	49585	49757	589	-	.	ID="RND-5_FAMILY-2916";Tend="567";Tstart="388";shortTE="F";uid="63f19a31-59da-4e8b-b630-14c56769f043"
Mc489	RepeatMasker	DNA	1236	1781	609	-	.	ID="DNA4-3_AP";Tend="615";Tstart="52";shortTE="F";uid="9342d714-a31a-433f-8edd-5d2171608e90"
Mc489	RepeatMasker	DNA	56113	56554	747	-	.	ID="DNA4-3_AP";Tend="596";Tstart="194";shortTE="F";uid="ae2f60b7-dafb-4e00-8518-41d6fded9835"
Mc489	RepeatMasker	Retroposon?	48693	48911	615	-	.	ID="SINE2-1_AP";Tend="1452";Tstart="1232";shortTE="F";uid="36bd6f6d-43ff-4768-b311-7192c0ec9bde"
Mc4890	RepeatMasker	DNA/hAT-Charlie	5297	5865	1411	+	.	ID="RND-6_FAMILY-3129";TEgroup="ctg_4890%7CRND-6_FAMILY-3129%7C1";Tend="1319";Tstart="670";shortTE="F";uid="1c900060-3f55-48c6-b5df-190e9e396e67"
Mc4890	RepeatMasker	DNA	11042	11396	410	+	.	ID="ttaa3b_ap";Tend="394";Tstart="3";shortTE="F";uid="3ed403d2-b3bc-4448-973b-e2bf82517581"
Mc4890	RepeatMasker	DNA	15733	16263	2666	+	.	ID="TTAA14_AP";Tend="551";Tstart="6";shortTE="F";uid="42a182fa-2801-4638-8b75-4c3b70e6d7ba"
Mc4890	RepeatMasker	DNA	1469	1845	1744	+	.	ID="TTAA2D_AP";Tend="431";Tstart="43";shortTE="F";uid="dc395900-6c86-46bc-b400-1ee63ada65ae"
Mc4890	RepeatMasker	DNA/Kolobok-E	15199	15659	2787	+	.	ID="RND-6_FAMILY-5739";Tend="989";Tstart="566";shortTE="F";uid="3ad55831-08f9-4950-a25f-aed8c5393109"
Mc4890	RepeatMasker	Retroposon?	18526	19201	867	-	.	ID="SINE2-1_AP";Tend="930";Tstart="238";shortTE="F";uid="55a1cd97-7e5d-4b69-afc1-d032d6af24c0"
Mc48921	RepeatMasker	DNA	862	1012	1043	-	.	ID="RND-5_FAMILY-5953";Tend="1761";Tstart="1597";shortTE="F";uid="dddb5c69-8374-4c79-9973-6cfb4504a3b7"
Mc48922	RepeatMasker	Unknown	2	1012	8636	-	.	ID="RND-4_FAMILY-61";Tend="1307";Tstart="305";shortTE="F";uid="61de9728-76ed-44e0-a4bb-1f1862e8d501"
Mc48924	RepeatMasker	DNA/TcMar-Tigger	338	867	1702	+	.	ID="DNA2-8_AP";Tend="765";Tstart="290";shortTE="F";uid="625664eb-e6ed-45dc-8888-3b4514f19b51"
Mc48924	RepeatMasker	DNA/TcMar-Pogo?	521	884	1884	-	.	ID="RND-6_FAMILY-4480";Tend="1129";Tstart="829";shortTE="F";uid="f7362f70-2e28-47b3-a439-55bab5fbf8a4"
Mc48925	RepeatMasker	Unknown	1	1012	7761	+	.	ID="RND-1_FAMILY-33";Tend="1028";Tstart="1";shortTE="F";uid="bc58734c-f433-4cac-ac83-ca1a269c5548"
Mc48926	RepeatMasker	LINE/CR1	36	191	408	+	.	ID="RND-6_FAMILY-16278";Tend="1180";Tstart="1025";shortTE="F";uid="ec1f397e-6539-4b37-bd6e-e01f6bcf78e1"
Mc48927	RepeatMasker	LINE/RTE-BovB	804	1011	632	-	.	ID="RND-5_FAMILY-4509";Tend="384";Tstart="178";shortTE="F";uid="dd0e0c36-1df5-4b8b-ad8f-09887afa265e"
Mc48928	RepeatMasker	RC/Helitron	467	1012	4501	-	.	ID="RND-5_FAMILY-1918";Tend="664";Tstart="114";shortTE="F";uid="6e3cc284-ef98-4f64-90f8-bf82b395bf67"
Mc48929	RepeatMasker	DNA/hAT-Charlie	771	1012	1547	+	.	ID="RND-6_FAMILY-15841";Tend="879";Tstart="665";shortTE="F";uid="c5cd4cba-40fe-4ef6-b44d-edbcdbfed2e0"
Mc48929	RepeatMasker	LINE/R1	1	204	1641	-	.	ID="RND-5_FAMILY-2401";Tend="894";Tstart="693";shortTE="F";uid="18134c80-43dc-4303-944a-276ff58d5ad5"
Mc48930	RepeatMasker	Unknown	1	1012	4286	+	.	ID="RND-1_FAMILY-9";Tend="1807";Tstart="832";shortTE="F";uid="a7b7bde3-fcc4-4e34-b248-86774275912e"
Mc4891	RepeatMasker	DNA/Kolobok-E	11360	11553	617	+	.	ID="RND-6_FAMILY-742";Tend="1318";Tstart="1127";shortTE="F";uid="dc625b71-4217-4183-aa3e-6cf251b1c25c"
Mc4891	RepeatMasker	DNA	13181	13539	442	+	.	ID="DNA4-3_AP";Tend="630";Tstart="270";shortTE="F";uid="a47e8b2a-bd94-4ad7-b053-22b3839301e3"
Mc4891	RepeatMasker	DNA/Kolobok-E	9005	9189	466	+	.	ID="RND-6_FAMILY-742";Tend="614";Tstart="450";shortTE="F";uid="dcee8ab6-091f-4840-8672-578f945411b0"
Mc4891	RepeatMasker	DNA/hAT-Tip100	9715	10014	616	-	.	ID="RND-5_FAMILY-11618";TEgroup="ctg_4891%7CRND-5_FAMILY-11618%7C1";Tend="1580";Tstart="908";shortTE="F";uid="47581018-5346-41ea-8fda-2ee178e4fc23"
Mc4891	RepeatMasker	DNA	13845	14274	558	-	.	ID="DNA4-3_AP";Tend="503";Tstart="47";shortTE="F";uid="2765da7e-1010-4c2e-8ce3-0c2fd187a2ae"
Mc4891	RepeatMasker	DNA	17388	18105	2332	-	.	ID="DNA4-2_AP";Tend="769";Tstart="2";shortTE="F";uid="a1e073c4-f7dd-4528-9e73-521348a74acf"
Mc48933	RepeatMasker	DNA/hAT-Tip100	1	886	6720	+	.	ID="RND-5_FAMILY-1688";Tend="1370";Tstart="514";shortTE="F";uid="5315d9c0-3ff9-4216-b236-2248c457d326"
Mc48933	RepeatMasker	Retroposon?	887	1012	6156	-	.	ID="SINE2-1_AP";Tend="454";Tstart="320";shortTE="F";uid="d06da820-650f-4be1-b44b-0b5388fdf527"
Mc48934	RepeatMasker	DNA/Kolobok-E	550	1012	4114	+	.	ID="RND-1_FAMILY-51";Tend="1560";Tstart="1098";shortTE="F";uid="072cc5b7-1ff7-4b49-b635-cc82c55ed21f"
Mc48934	RepeatMasker	Unknown	1	549	711	-	.	ID="RND-6_FAMILY-14382";TEgroup="ctg_48913%7CRND-6_FAMILY-14382%7C1";Tend="700";Tstart="233";shortTE="F";uid="b71c5228-acae-4f54-9fb9-944d085d9a9e"
Mc48937	RepeatMasker	Unknown	786	994	857	+	.	ID="RND-5_FAMILY-8247";Tend="1079";Tstart="876";shortTE="F";uid="0f9b15ad-a2f1-4663-81ef-fc9812875fe8"
Mc48937	RepeatMasker	DNA/Maverick	734	980	811	-	.	ID="RND-6_FAMILY-3287";Tend="1533";Tstart="1296";shortTE="F";uid="f28514ba-5101-4d2f-b8eb-faf34c68fccc"
Mc48939	RepeatMasker	LINE/R1	2	329	1590	+	.	ID="RND-1_FAMILY-29";Tend="945";Tstart="559";shortTE="F";uid="341eb292-7650-4371-9059-13c09ecbd3f7"
Mc48939	RepeatMasker	Unknown	345	610	1006	+	.	ID="RND-5_FAMILY-773";Tend="247";Tstart="1";shortTE="F";uid="9f4a5076-832d-48d4-a39d-ce5a0aa09aea"
Mc48939	RepeatMasker	Unknown	328	1010	1415	-	.	ID="RND-1_FAMILY-73";TEgroup="ctg_48918%7CRND-1_FAMILY-73%7C1";Tend="1502";Tstart="1173";shortTE="F";uid="12414fbf-7443-41ae-99f8-52f99aa3bb7b"
Mc48940	RepeatMasker	DNA/hAT	141	1010	5835	+	.	ID="RND-6_FAMILY-5012";Tend="980";Tstart="119";shortTE="F";uid="e18f64dd-c164-4b6e-867d-8bdeccf99371"
Mc4892	RepeatMasker	DNA	16033	16201	533	+	.	ID="dna4-2_ap";Tend="177";Tstart="7";shortTE="F";uid="be672879-8fbf-40e0-8211-b4fe35f6d754"
Mc4892	RepeatMasker	LINE/I	20299	20653	1973	+	.	ID="RND-6_FAMILY-8805";Tend="1345";Tstart="975";shortTE="F";uid="eff6b26a-0d5c-4345-8737-510739b867dc"
Mc4892	RepeatMasker	Unknown	4274	4950	5613	+	.	ID="RND-1_FAMILY-15";Tend="1609";Tstart="932";shortTE="F";uid="90cb3081-e7ec-4e42-adb1-5f4a1cd2f627"
Mc4892	RepeatMasker	DNA	19736	20097	594	+	.	ID="RND-6_FAMILY-12458";Tend="1001";Tstart="652";shortTE="F";uid="0eba6804-463c-4efa-9689-e7f3d070725c"
Mc4892	RepeatMasker	Unknown	10402	11606	6919	+	.	ID="RND-6_FAMILY-1489";Tend="1679";Tstart="485";shortTE="F";uid="ebb470a3-c8f5-4f97-a5c6-a86d7563f380"
Mc4892	RepeatMasker	Unknown	18669	19038	677	+	.	ID="RND-6_FAMILY-6967";Tend="1226";Tstart="824";shortTE="F";uid="80097994-0f6e-4172-a89d-2bee411ce789"
Mc4892	RepeatMasker	Unknown	7067	7644	1887	+	.	ID="RND-6_FAMILY-28599";Tend="990";Tstart="310";shortTE="F";uid="651c68c9-c934-4275-99bf-83458cd92346"
Mc4892	RepeatMasker	Retroposon?	16597	17353	1214	+	.	ID="SINE2-1_AP";Tend="1826";Tstart="379";shortTE="F";uid="dab9ccc0-d7a4-4135-9d5d-c6684e934e5a"
Mc4892	RepeatMasker	DNA/hAT-Charlie	21171	21294	411	+	.	ID="RND-6_FAMILY-2617";Tend="1386";Tstart="1255";shortTE="F";uid="dacc6ae0-4ff9-4a94-a049-535501e420af"
Mc4892	RepeatMasker	DNA	21008	21125	428	-	.	ID="dna4-2_ap";Tend="767";Tstart="656";shortTE="F";uid="57fd5e2d-40ab-4322-a229-00a1f36c921c"
Mc4892	RepeatMasker	DNA	9975	10259	1071	-	.	ID="ttaa26b_ap";Tend="400";Tstart="93";shortTE="F";uid="ffe8ffb2-5d19-4fa7-b831-f74bf5960f8a"
Mc4892	RepeatMasker	DNA	6674	6982	499	-	.	ID="RND-6_FAMILY-16928";Tend="1722";Tstart="1426";shortTE="F";uid="8d6a0b21-fa85-4867-9afd-63f6847f6f41"
Mc4892	RepeatMasker	DNA/Kolobok-E	16938	17668	1131	-	.	ID="KOLOBOKE-2_AP";Tend="1905";Tstart="1114";shortTE="F";uid="48287502-554c-4b7d-a9fa-d04cb083a76a"
Mc4892	RepeatMasker	DNA/Kolobok-E	16478	16587	499	-	.	ID="KOLOBOKE-2_AP";Tend="2211";Tstart="2092";shortTE="F";uid="5464d04b-add1-4ae7-bd2a-c7683b10aee5"
Mc4892	RepeatMasker	DNA/MULE-MuDR	11345	12586	864	-	.	ID="mudr4x_ap";Tend="1862";Tstart="604";shortTE="F";uid="62939354-e6d1-42ad-9054-f8d0774fb752"
Mc48941	RepeatMasker	LTR/Gypsy	443	629	590	+	.	ID="RND-6_FAMILY-1591";Tend="1313";Tstart="1136";shortTE="F";uid="192cad05-89fc-4eef-90b3-571bd7539c37"
Mc48941	RepeatMasker	DNA/P	75	197	425	-	.	ID="P-1_AP";Tend="132";Tstart="1";shortTE="F";uid="6876574a-4fc2-438f-a2c7-bc8aea98aac0"
Mc48942	RepeatMasker	Unknown	1	150	1027	-	.	ID="RND-5_FAMILY-3690";Tend="1422";Tstart="1273";shortTE="F";uid="4f9d03e1-12a7-46fa-a630-e365aeabf5f0"
Mc48944	RepeatMasker	Retroposon?	541	1011	1449	+	.	ID="SINE2-1_AP";Tend="532";Tstart="66";shortTE="F";uid="2dcbe74f-d7c4-4fe0-936d-bd79774ee9c7"
Mc48944	RepeatMasker	DNA/Kolobok-E	520	679	403	-	.	ID="KOLOBOKE-3_AP";Tend="5246";Tstart="5088";shortTE="F";uid="c6a4dd7c-995c-4356-813a-798866c370ee"
Mc48945	RepeatMasker	Retroposon?	1	459	3061	-	.	ID="SINE2-1_AP";Tend="470";Tstart="1";shortTE="F";uid="c918d1d2-c945-42b9-8aea-bb332251511b"
Mc48948	RepeatMasker	Unknown	3	847	7094	+	.	ID="RND-1_FAMILY-303";Tend="1380";Tstart="526";shortTE="F";uid="200439a4-2f8a-4d18-9878-0c3de0b67d86"
Mc48949	RepeatMasker	DNA/hAT-hAT19	741	1012	1719	-	.	ID="DNA8-96_AP";Tend="366";Tstart="97";shortTE="F";uid="938839d6-ef7a-42ae-b0e2-d6da26ed5b8f"
Mc48949	RepeatMasker	DNA/hAT-hAT19	192	439	594	-	.	ID="DNA8-96_AP";Tend="660";Tstart="453";shortTE="F";uid="a8672b66-727a-45d3-b228-ec9ae9de9cca"
Mc48950	RepeatMasker	DNA/P	288	577	914	+	.	ID="RND-6_FAMILY-16778";Tend="1917";Tstart="1609";shortTE="F";uid="18004214-77ed-48ab-9594-88956e0c7a1e"
Mc4893	RepeatMasker	DNA/hAT-Ac	19450	19887	3540	+	.	ID="RND-5_FAMILY-5670";Tend="1237";Tstart="808";shortTE="F";uid="e2e4a4c1-2429-467e-867c-e56f84dc3a41"
Mc4893	RepeatMasker	DNA/Ginger-1	16604	16861	549	+	.	ID="RND-6_FAMILY-11732";Tend="2272";Tstart="1999";shortTE="F";uid="6982f388-c33c-498c-bad3-576b4856c5b1"
Mc4893	RepeatMasker	Unknown	1	129	583	+	.	ID="RND-6_FAMILY-6840";Tend="1327";Tstart="1200";shortTE="F";uid="493bf0a6-6b0c-45f6-91c6-813fd55127d6"
Mc4893	RepeatMasker	DNA/hAT-Ac	20043	20433	1037	+	.	ID="RND-5_FAMILY-5670";TEgroup="ctg_4893%7CRND-5_FAMILY-5670%7C1";Tend="1396";Tstart="823";shortTE="F";uid="bb59b47f-bd85-4a08-bdd5-3e673e8efd84"
Mc4893	RepeatMasker	Unknown	20426	21079	4939	+	.	ID="RND-6_FAMILY-1500";Tend="1143";Tstart="497";shortTE="F";uid="dd835fc6-65a3-4da8-b3de-be84b187b724"
Mc4893	RepeatMasker	DNA/TcMar-Pogo	8786	9066	2059	-	.	ID="RND-6_FAMILY-11251";Tend="794";Tstart="494";shortTE="F";uid="6f4b9afe-7f91-4e30-826c-63cce2ac3d66"
Mc48952	RepeatMasker	Unknown	591	1012	3252	+	.	ID="RND-5_FAMILY-2421";Tend="749";Tstart="339";shortTE="F";uid="2fa47a03-d46f-43bb-b420-6fbdfe8c03ff"
Mc48952	RepeatMasker	LTR/Gypsy	1	305	2511	+	.	ID="RND-6_FAMILY-12210";Tend="1107";Tstart="803";shortTE="F";uid="5cbbe3aa-f3e8-46a3-a6b0-c62a5b0010e7"
Mc48952	RepeatMasker	Unknown	306	569	2316	+	.	ID="RND-1_FAMILY-73";Tend="986";Tstart="287";shortTE="F";uid="299f5968-1600-44c8-90e5-acb91d359177"
Mc48953	RepeatMasker	Unknown	39	720	4179	+	.	ID="RND-5_FAMILY-2351";Tend="653";Tstart="40";shortTE="F";uid="6478af87-3544-4299-86fb-2343023d5ffb"
Mc48954	RepeatMasker	DNA/MULE-NOF	785	963	1222	+	.	ID="RND-6_FAMILY-4800";Tend="856";Tstart="675";shortTE="F";uid="919fa9f3-2e39-4d17-bb4c-90ee2c4bf621"
Mc48954	RepeatMasker	DNA	94	323	1295	+	.	ID="DNA-TTAA-1_AP";Tend="423";Tstart="187";shortTE="F";uid="669889f9-7061-47d6-a15e-be28bd5bc40f"
Mc48954	RepeatMasker	DNA/MULE-NOF	814	1012	1342	-	.	ID="rnd-5_family-5276";Tend="1170";Tstart="1003";shortTE="F";uid="e93c6f07-62a2-49c0-b3c4-92793ac9ef06"
Mc48955	RepeatMasker	DNA	279	1012	4864	+	.	ID="RND-1_FAMILY-316";Tend="1812";Tstart="1003";shortTE="F";uid="fa980523-d81c-4ddd-90d4-ccb183130acb"
Mc48959	RepeatMasker	DNA/hAT-Tip100	538	669	554	-	.	ID="RND-5_FAMILY-1688";Tend="1147";Tstart="1019";shortTE="F";uid="6d6d4f36-c10b-4e7f-8013-88ecd8527ab3"
Mc48960	RepeatMasker	DNA/hAT-Blackjack	199	1004	6944	+	.	ID="RND-6_FAMILY-41997";Tend="1372";Tstart="568";shortTE="F";uid="9181b42d-b1fd-4ea8-97ab-c106bae35e5e"
Mc4894	RepeatMasker	DNA/MULE-MuDR	11384	12193	887	+	.	ID="MUDR8X_AP";TEgroup="ctg_4894%7CMUDR8X_AP%7C1";Tend="1503";Tstart="1";shortTE="F";uid="99ac9227-a9a8-4689-8545-7dfde5f0b40b"
Mc4894	RepeatMasker	DNA/Ginger-1	13924	14452	1305	+	.	ID="rnd-6_family-13505";Tend="761";Tstart="403";shortTE="F";uid="23423669-3a41-454a-8f32-f02c8c8a4792"
Mc4894	RepeatMasker	DNA	16274	16513	563	+	.	ID="ttaa2c_ap";Tend="407";Tstart="159";shortTE="F";uid="964d48e5-3533-4c0f-812b-a3ea65432ac5"
Mc4894	RepeatMasker	DNA/Ginger-1	21074	21659	4229	+	.	ID="rnd-1_family-4";Tend="1293";Tstart="431";shortTE="F";uid="6d380644-591a-4c72-bdea-882d355f52d2"
Mc4894	RepeatMasker	DNA/PIF-Harbinger	1	783	6458	+	.	ID="RND-6_FAMILY-3040";Tend="1402";Tstart="588";shortTE="F";uid="b965dabc-f245-42a6-8cdb-f16525672184"
Mc4894	RepeatMasker	DNA/Ginger-1	14646	16066	6182	+	.	ID="rnd-6_family-13505";Tend="2607";Tstart="558";shortTE="F";uid="df8394c7-6e3c-4b8d-90e7-6e41c48e9b8f"
Mc4894	RepeatMasker	Retroposon?	14162	14654	1472	-	.	ID="SINE2-1_AP";Tend="570";Tstart="83";shortTE="F";uid="a9d82f98-b215-4023-bbfc-a77ea1b44176"
Mc4894	RepeatMasker	Retroposon?	13542	13993	750	-	.	ID="SINE2-1_AP";Tend="1397";Tstart="1008";shortTE="F";uid="b3ba6398-2578-44e3-8e01-74db14f5a5af"
Mc4894	RepeatMasker	RC/Helitron	18312	18584	1451	-	.	ID="RND-5_FAMILY-15965";Tend="1125";Tstart="847";shortTE="F";uid="5a7bfb09-e669-4a0a-80fc-5ff8046aadbd"
Mc4894	RepeatMasker	DNA/MULE-MuDR	12199	12331	616	-	.	ID="MUDR8X_AP";Tend="171";Tstart="1";shortTE="F";uid="c1688625-e5d1-4e60-8c30-5f6942e210be"
Mc48961	RepeatMasker	DNA/hAT-hATm	209	969	2402	+	.	ID="HAT-4_AP";Tend="2580";Tstart="1809";shortTE="F";uid="9aee97a7-1d24-46f5-bdf0-9a1c844bd434"
Mc48961	RepeatMasker	DNA/hAT-Tip100	2	201	551	-	.	ID="RND-5_FAMILY-1688";Tend="1162";Tstart="931";shortTE="F";uid="5cd62ca4-7b55-47d9-b10b-eeedd7d04816"
Mc48963	RepeatMasker	DNA/Maverick	1	1011	8019	-	.	ID="RND-6_FAMILY-2597";Tend="1707";Tstart="692";shortTE="F";uid="b31c5065-19e5-4f99-9d1a-d1bb11e15f75"
Mc48964	RepeatMasker	DNA	1	302	1899	+	.	ID="RND-6_FAMILY-30581";Tend="351";Tstart="63";shortTE="F";uid="bbe40e64-d75f-4b9c-a4d4-e03a03eba737"
Mc48965	RepeatMasker	DNA	8	155	838	+	.	ID="ttaa2c_ap";Tend="406";Tstart="268";shortTE="F";uid="3584c223-12d4-4549-a1f5-47b194136678"
Mc48965	RepeatMasker	DNA/hAT-Tip100	200	1011	5944	-	.	ID="RND-6_FAMILY-4194";Tend="1688";Tstart="893";shortTE="F";uid="d6579490-2ceb-4499-a990-ad68ed04f10c"
Mc48967	RepeatMasker	DNA/hAT-hAT19	200	346	656	+	.	ID="HAT-N7_AP";Tend="382";Tstart="231";shortTE="F";uid="af162fe9-597e-469e-acc9-af028452279a"
Mc48969	RepeatMasker	DNA/MULE-MuDR	4	298	586	+	.	ID="RND-5_FAMILY-1898";TEgroup="ctg_48948%7CRND-5_FAMILY-1898%7C1";Tend="1859";Tstart="846";shortTE="F";uid="d8bf2597-9b5f-4240-9dbd-5517d1d104ff"
Mc48970	RepeatMasker	DNA/hAT-Tip100	752	1011	1877	-	.	ID="RND-6_FAMILY-16509";Tend="1464";Tstart="1226";shortTE="F";uid="5fac0f8b-c4b2-4591-9a5e-6a8102360baf"
Mc4895	RepeatMasker	Unknown	4061	4818	6319	+	.	ID="RND-5_FAMILY-756";Tend="1480";Tstart="715";shortTE="F";uid="e30f93f4-e297-4509-a07f-96f0ef518ffa"
Mc4895	RepeatMasker	Retroposon?	14238	14710	1307	+	.	ID="SINE2-1_AP";Tend="919";Tstart="443";shortTE="F";uid="a340aa97-d600-4b4c-806a-111d29cbfdbc"
Mc4895	RepeatMasker	Unknown	2166	2852	3350	+	.	ID="RND-1_FAMILY-239";Tend="1573";Tstart="907";shortTE="F";uid="fec9b6c9-2f2e-4bce-a11d-48b538c2d353"
Mc4895	RepeatMasker	DNA/MULE-MuDR	15930	16311	919	+	.	ID="MUDR7X_AP";Tend="688";Tstart="278";shortTE="F";uid="a05e7d6a-26d3-4d3b-9289-12148bde2a61"
Mc4895	RepeatMasker	Unknown	17050	17298	797	+	.	ID="RND-1_FAMILY-259";Tend="1166";Tstart="924";shortTE="F";uid="eb3c1173-2f0c-444b-9707-310440263c89"
Mc4895	RepeatMasker	DNA/Kolobok-E	14201	14618	1401	-	.	ID="RND-6_FAMILY-12898";Tend="1376";Tstart="952";shortTE="F";uid="4f428858-db4f-4135-aba7-897bfd211162"
Mc4895	RepeatMasker	Unknown	16616	16790	797	-	.	ID="RND-1_FAMILY-259";Tend="1172";Tstart="1002";shortTE="F";uid="5790607c-cc34-4be1-9b3f-13710a44ff1e"
Mc48971	RepeatMasker	Unknown	666	984	1150	+	.	ID="RND-6_FAMILY-11176";Tend="1248";Tstart="881";shortTE="F";uid="dc147a98-282a-4be3-ba7d-b031f459bcc7"
Mc48971	RepeatMasker	Unknown	304	428	798	+	.	ID="RND-6_FAMILY-11176";Tend="654";Tstart="526";shortTE="F";uid="c80a241e-f02e-4cbb-b731-99c77b1f652a"
Mc48972	RepeatMasker	LINE/I	1	556	2421	+	.	ID="RND-6_FAMILY-20110";Tend="1498";Tstart="974";shortTE="F";uid="a8e9575b-622d-495a-afec-3bdba218b4c3"
Mc48973	RepeatMasker	Unknown	814	1011	1797	+	.	ID="RND-1_FAMILY-204";Tend="983";Tstart="786";shortTE="F";uid="ab706764-deb5-4e63-b114-4976292c3c33"
Mc48974	RepeatMasker	DNA/Maverick	10	983	1860	-	.	ID="RND-6_FAMILY-1969";Tend="2128";Tstart="1118";shortTE="F";uid="71fc23bd-37a1-47e4-a27a-48f2c75a5b1c"
Mc48975	RepeatMasker	Unknown	1	335	2633	+	.	ID="RND-6_FAMILY-13737";Tend="595";Tstart="261";shortTE="F";uid="aa8097e6-50a1-4358-b0e5-ecb8d4539ecd"
Mc48976	RepeatMasker	Unknown	1	359	2830	+	.	ID="RND-1_FAMILY-75";Tend="1241";Tstart="898";shortTE="F";uid="e8a94134-bd60-4d97-8d93-fa333e03e3d4"
Mc48976	RepeatMasker	Unknown	514	1011	3328	-	.	ID="RND-1_FAMILY-75";Tend="1483";Tstart="1001";shortTE="F";uid="ae907c93-18a1-4186-b35e-299a56804024"
Mc48977	RepeatMasker	Unknown	700	1008	924	+	.	ID="RND-6_FAMILY-27375";Tend="1652";Tstart="1351";shortTE="F";uid="07837066-6ec1-4799-b59d-a160ba746ea3"
Mc48977	RepeatMasker	Unknown	1	625	3134	+	.	ID="RND-1_FAMILY-30";Tend="1163";Tstart="636";shortTE="F";uid="bc0912d6-680c-4ba3-a075-98ff76bdfb91"
Mc48977	RepeatMasker	RC/Helitron	641	873	609	-	.	ID="RND-1_FAMILY-123";Tend="872";Tstart="646";shortTE="F";uid="41e198a2-2b95-4cf4-8758-82645dcb2257"
Mc48978	RepeatMasker	Unknown	222	1011	6083	+	.	ID="RND-6_FAMILY-407";Tend="861";Tstart="85";shortTE="F";uid="0e5d9085-9159-4db0-9af9-1f6c541c79f0"
Mc48980	RepeatMasker	DNA/TcMar-Tc1	1	482	3326	+	.	ID="RND-1_FAMILY-181";Tend="1562";Tstart="1088";shortTE="F";uid="2314da37-2909-4592-acba-e168979b23d2"
Mc4896	RepeatMasker	DNA/MULE-MuDR	6034	6137	778	+	.	ID="RND-6_FAMILY-15673";Tend="781";Tstart="681";shortTE="F";uid="752eb988-58dd-4ace-96c0-f62ab5b868b4"
Mc4896	RepeatMasker	RC/Helitron	5797	6021	1863	+	.	ID="RND-6_FAMILY-6580";Tend="1040";Tstart="809";shortTE="F";uid="8242c5b9-bff2-4c46-8264-8f86067fd587"
Mc4896	RepeatMasker	DNA	8712	8929	892	+	.	ID="TTAA8_AP";Tend="329";Tstart="100";shortTE="F";uid="da199392-fe0e-4045-b1cf-7620bc10a4b5"
Mc4896	RepeatMasker	RC/Helitron	6790	7126	2024	+	.	ID="RND-6_FAMILY-6580";Tend="1306";Tstart="1033";shortTE="F";uid="93e11789-c9ff-4a07-bf4d-8719394ae348"
Mc4896	RepeatMasker	DNA	10869	11025	484	+	.	ID="ttaa3c_ap";Tend="423";Tstart="279";shortTE="F";uid="8ad9165d-5ec6-4012-bb9a-2713f2985e21"
Mc4896	RepeatMasker	Unknown	7730	8149	2922	+	.	ID="RND-5_FAMILY-7754";Tend="1147";Tstart="723";shortTE="F";uid="3890b106-5d04-4d4a-bab8-fdb60519aba5"
Mc4896	RepeatMasker	DNA/MULE-MuDR	19305	19647	1303	+	.	ID="mudr2x_ap";Tend="487";Tstart="1";shortTE="F";uid="63b48c06-b580-42b5-9686-0af482a4e953"
Mc4896	RepeatMasker	Unknown	786	1030	2050	+	.	ID="RND-6_FAMILY-28618";Tend="1011";Tstart="767";shortTE="F";uid="aba82bc8-5fc7-4f06-9c85-ddf8ef7035ce"
Mc4896	RepeatMasker	DNA	7225	7627	1600	+	.	ID="TTAA4B_AP";Tend="426";Tstart="2";shortTE="F";uid="e8890725-aca4-4b7e-8eaa-ece028f088a9"
Mc4896	RepeatMasker	RC/Helitron	5012	5621	3338	+	.	ID="RND-6_FAMILY-6580";Tend="813";Tstart="229";shortTE="F";uid="543c80e1-7046-407a-883d-f9e43bce6d92"
Mc4896	RepeatMasker	DNA	10474	10830	1626	-	.	ID="TTAA2C_AP";Tend="423";Tstart="85";shortTE="F";uid="33723694-8e5d-470d-a1dc-6343e611c9b7"
Mc4896	RepeatMasker	DNA	12271	12827	2854	-	.	ID="TTAA18B_AP";Tend="576";Tstart="11";shortTE="F";uid="61123294-1fae-43fa-9bcb-64a378f1d0a4"
Mc4896	RepeatMasker	Unknown	8522	8736	1535	-	.	ID="RND-1_FAMILY-263";Tend="938";Tstart="728";shortTE="F";uid="a81b2cee-2c83-4ad2-a74c-a3c42eef1933"
Mc4896	RepeatMasker	DNA/MULE-MuDR	6363	6819	897	-	.	ID="rnd-6_family-15673";Tend="924";Tstart="570";shortTE="F";uid="04b30f62-761b-42f8-a19e-fde822b1e397"
Mc4896	RepeatMasker	DNA/MULE-MuDR	6019	6287	655	-	.	ID="RND-6_FAMILY-3463";TEgroup="ctg_4896%7CRND-6_FAMILY-3463%7C1";Tend="1062";Tstart="797";shortTE="T";uid="258c1e9a-5c0c-4875-9843-9c8ae5f2a644"
Mc4896	RepeatMasker	RC/Helitron	6926	7157	842	-	.	ID="RND-5_FAMILY-3090";Tend="1046";Tstart="822";shortTE="F";uid="03f71a87-e97c-4380-b42d-ce0aa9f1e6ed"
Mc4896	RepeatMasker	DNA	16628	16917	567	-	.	ID="DNA-TTAA-1_AP";Tend="387";Tstart="115";shortTE="F";uid="f02791b5-4819-4cc1-976c-39eb965f9f10"
Mc4896	RepeatMasker	DNA	11862	12196	461	-	.	ID="DNA4-1_AP";Tend="823";Tstart="524";shortTE="F";uid="62e8096d-d5a3-4973-aa21-7787d48dc7d5"
Mc4896	RepeatMasker	DNA	8316	8514	952	-	.	ID="RND-6_FAMILY-38456";Tend="986";Tstart="789";shortTE="F";uid="d28150e0-3af8-459d-92a5-c8bfbefa1bec"
Mc4896	RepeatMasker	Unknown	1	302	1577	-	.	ID="RND-5_FAMILY-6674";Tend="1081";Tstart="781";shortTE="F";uid="c1b240f7-1bc5-413e-8dad-d626cd9a8d30"
Mc48982	RepeatMasker	LTR/Gypsy	259	1011	1057	-	.	ID="GYPSY-4_LH-I";Tend="4375";Tstart="3617";shortTE="F";uid="0d9c1721-5921-4408-bd70-8b94c2539402"
Mc48983	RepeatMasker	Retroposon?	231	1010	5478	-	.	ID="RND-6_FAMILY-21009";Tend="1262";Tstart="500";shortTE="F";uid="5944c3a1-05fc-48e0-8c33-3e5e26339d73"
Mc48983	RepeatMasker	Unknown	1	291	2433	-	.	ID="RND-5_FAMILY-1919";Tend="1182";Tstart="890";shortTE="F";uid="57a43489-f1d6-47cb-b5aa-3aa23fcbc416"
Mc48984	RepeatMasker	Unknown	151	279	647	-	.	ID="RND-6_FAMILY-25115";Tend="1554";Tstart="1424";shortTE="F";uid="b24c6589-3702-44ec-865b-53f89ec618d7"
Mc48985	RepeatMasker	Unknown	595	790	1205	+	.	ID="RND-5_FAMILY-2591";Tend="1166";Tstart="977";shortTE="F";uid="1120a117-3ba9-4b9c-9368-8b6a620746b1"
Mc48986	RepeatMasker	DNA/Kolobok-E	334	493	403	+	.	ID="KOLOBOKE-3_AP";Tend="5246";Tstart="5088";shortTE="F";uid="ce338212-5f5a-4dd3-b81c-35f980201c18"
Mc48986	RepeatMasker	Unknown	813	1011	1777	-	.	ID="RND-6_FAMILY-1503";Tend="200";Tstart="2";shortTE="F";uid="9f9a6233-393f-47b3-b7ae-ad8e9847a2b4"
Mc48986	RepeatMasker	Retroposon?	2	472	1409	-	.	ID="SINE2-1_AP";Tend="532";Tstart="66";shortTE="F";uid="e27dad60-0cb1-4153-afc0-ee974c55c453"
Mc48987	RepeatMasker	DNA/Kolobok-E	8	179	797	-	.	ID="koloboke-4_ap";Tend="2597";Tstart="2469";shortTE="F";uid="67eb636a-6bdc-4f2d-a83f-827b986cfcda"
Mc48988	RepeatMasker	LINE/R1	775	987	1170	+	.	ID="RND-1_FAMILY-41";Tend="1675";Tstart="1489";shortTE="F";uid="e6ab09e2-0abf-4491-8ebb-0da78fbe3b48"
Mc48988	RepeatMasker	LINE/R1	1	961	2999	-	.	ID="RND-1_FAMILY-29";Tend="636";Tstart="4";shortTE="F";uid="daa2e3d2-9aca-4609-b513-c559fda073cd"
Mc48989	RepeatMasker	DNA/hAT-Blackjack	177	357	667	-	.	ID="rnd-5_family-7823";Tend="687";Tstart="549";shortTE="F";uid="a89ebd7c-dce8-462a-89ca-5ab7817d1ca4"
Mc48990	RepeatMasker	Unknown	2	207	1664	+	.	ID="RND-1_FAMILY-211";Tend="207";Tstart="1";shortTE="F";uid="b355acae-4d0a-441d-b728-773ed5d376b8"
Mc48990	RepeatMasker	DNA/Maverick	206	501	2128	+	.	ID="RND-6_FAMILY-5708";Tend="889";Tstart="594";shortTE="F";uid="5c9e3528-4750-4ebc-a159-9f2b8a2724f3"
Mc48991	RepeatMasker	DNA	187	457	874	-	.	ID="DNA-TTAA-1_AP";Tend="291";Tstart="25";shortTE="F";uid="89c59d2d-ff21-4778-8930-4504305d5c0d"
Mc4897	RepeatMasker	DNA/hAT	1133	2058	1888	+	.	ID="RND-5_FAMILY-1434";Tend="1702";Tstart="784";shortTE="F";uid="40525662-a16b-472a-a98c-d81e9b09f6e0"
Mc4897	RepeatMasker	DNA/hAT-hAT19	16883	17676	4149	+	.	ID="DNA8-73_AP";Tend="784";Tstart="1";shortTE="F";uid="200d3442-7771-4142-870a-4b3a755cbeed"
Mc4897	RepeatMasker	DNA/hAT	9539	9652	401	+	.	ID="RND-6_FAMILY-19607";Tend="768";Tstart="640";shortTE="F";uid="88ff58f9-08ac-40cc-a18e-4f94071f9352"
Mc4897	RepeatMasker	Unknown	3220	3941	682	+	.	ID="RND-5_FAMILY-11707";TEgroup="ctg_4897%7CRND-5_FAMILY-11707%7C1";Tend="1710";Tstart="882";shortTE="F";uid="7994e7fd-2661-4af4-9f38-b1554fee4baa"
Mc4897	RepeatMasker	DNA/Ginger	4491	4893	2208	+	.	ID="RND-5_FAMILY-2916";Tend="782";Tstart="388";shortTE="F";uid="147598c3-5e94-49d1-b47d-c3479b6c1c7d"
Mc4897	RepeatMasker	DNA/hAT-Tip100	14531	15070	466	+	.	ID="RND-6_FAMILY-14356";Tend="1812";Tstart="1251";shortTE="F";uid="ebb9ab02-8297-4c9d-94b2-cbbbef0753bd"
Mc4897	RepeatMasker	Unknown	7025	7244	1413	+	.	ID="RND-5_FAMILY-1047";Tend="1365";Tstart="964";shortTE="F";uid="59e6c1d2-c4d3-48e7-acec-74454b390bf4"
Mc4897	RepeatMasker	DNA/Kolobok-E	1	189	1473	+	.	ID="RND-6_FAMILY-22667";Tend="1257";Tstart="1072";shortTE="F";uid="eb264f3c-e272-41ae-b49d-a581d2e0a80f"
Mc4897	RepeatMasker	DNA/hAT	8653	9103	1856	-	.	ID="RND-5_FAMILY-146";Tend="1438";Tstart="989";shortTE="F";uid="9590c096-349a-4adb-8d3f-f92aaa4650fc"
Mc4897	RepeatMasker	DNA/hAT	2648	3219	3915	-	.	ID="RND-1_FAMILY-287";Tend="1174";Tstart="560";shortTE="F";uid="e557353d-6fbd-4261-a5fc-6d071d64faab"
Mc4897	RepeatMasker	DNA/TcMar-m44	9238	9389	538	-	.	ID="RND-6_FAMILY-699";Tend="1226";Tstart="1059";shortTE="F";uid="fdf3abf9-4dea-47f4-abd4-e1add1680f7a"
Mc4897	RepeatMasker	Unknown	5895	6043	667	-	.	ID="RND-1_FAMILY-102";Tend="396";Tstart="239";shortTE="F";uid="596eebfe-68e1-41fe-95be-bf991bca2aef"
Mc4897	RepeatMasker	RC/Helitron	19735	20021	2437	-	.	ID="RND-5_FAMILY-1918";Tend="608";Tstart="333";shortTE="F";uid="f7f7d02e-93ee-4456-a59b-cbfdac087ec6"
Mc4897	RepeatMasker	Retroposon?	14407	14682	414	-	.	ID="RND-6_FAMILY-21009";Tend="1234";Tstart="913";shortTE="F";uid="21b997a6-0f0f-4a04-b4e1-5e2f797c51d1"
Mc4897	RepeatMasker	DNA/hAT-Charlie	6451	6935	2314	-	.	ID="RND-5_FAMILY-6458";TEgroup="ctg_4897%7CRND-5_FAMILY-6458%7C1";Tend="1619";Tstart="906";shortTE="F";uid="97e0ab2c-0cf3-43d7-b255-75d7e7b45a1f"
Mc48992	RepeatMasker	RC/Helitron	385	1011	5491	-	.	ID="RND-5_FAMILY-1214";Tend="1135";Tstart="514";shortTE="F";uid="d30f57d6-ef95-4957-827c-43d963ae1aa2"
Mc48992	RepeatMasker	Unknown	1	284	1782	-	.	ID="RND-6_FAMILY-2837";Tend="1041";Tstart="792";shortTE="F";uid="7316ce8c-7e3e-4928-a654-517893c9255c"
Mc48995	RepeatMasker	Unknown	1	1011	7672	-	.	ID="RND-1_FAMILY-13";Tend="1016";Tstart="36";shortTE="F";uid="97372e9f-4cf5-4446-b37f-9ffba3e14778"
Mc48997	RepeatMasker	DNA/Ginger	558	1011	3648	+	.	ID="RND-1_FAMILY-6";Tend="1549";Tstart="1094";shortTE="F";uid="e9b2f541-9542-4f13-814b-fa61cab11266"
Mc48997	RepeatMasker	DNA/MULE-MuDR	196	389	695	+	.	ID="RND-5_FAMILY-3221";Tend="1525";Tstart="1337";shortTE="F";uid="0bf3364b-02b1-483f-b4d1-a49d91811d0e"
Mc48997	RepeatMasker	Unknown	4	208	1695	-	.	ID="RND-6_FAMILY-1503";Tend="1055";Tstart="851";shortTE="F";uid="ea7669c1-bc3c-47af-a7ea-a973792a1022"
Mc48998	RepeatMasker	DNA/Maverick	742	979	1907	+	.	ID="RND-1_FAMILY-69";Tend="1147";Tstart="908";shortTE="F";uid="74d0ee1e-441b-46ff-96c3-721b131fc707"
Mc48998	RepeatMasker	Unknown	1	898	4822	-	.	ID="RND-6_FAMILY-9079";Tend="1157";Tstart="257";shortTE="F";uid="d4d277d6-0860-4a3f-b02e-5bb2d66a12b4"
Mc48999	RepeatMasker	DNA/hAT-Ac	285	552	1303	+	.	ID="DNA8-14_AP";Tend="937";Tstart="661";shortTE="F";uid="912b411d-f2ff-4cc2-b7b6-26b422426aa7"
Mc49000	RepeatMasker	Unknown	815	1010	1291	+	.	ID="RND-1_FAMILY-77";Tend="934";Tstart="744";shortTE="F";uid="ecdac930-6f47-4081-a3be-93908bb8cc12"
Mc4898	RepeatMasker	LINE/R1-LOA	5310	5740	3055	+	.	ID="RND-5_FAMILY-1286";Tend="1376";Tstart="947";shortTE="F";uid="ab7c6be5-5a68-45ed-ba14-93e030786f0d"
Mc4898	RepeatMasker	DNA	7195	7945	2128	-	.	ID="DNA4-2_AP";Tend="769";Tstart="49";shortTE="F";uid="4597afdf-fd54-4329-aa1d-181c1df96bc2"
Mc4898	RepeatMasker	Unknown	2902	3634	5564	-	.	ID="RND-5_FAMILY-1957";Tend="1519";Tstart="807";shortTE="F";uid="3c06c38b-be9c-4e73-a34c-9b90bc97a15d"
Mc4898	RepeatMasker	DNA/hAT-Charlie	8823	9145	1330	-	.	ID="RND-1_FAMILY-65";Tend="1229";Tstart="914";shortTE="F";uid="f0b91383-f8ab-4766-ac5d-7e547da8f9d7"
Mc49002	RepeatMasker	Unknown	1	1010	5583	-	.	ID="RND-1_FAMILY-9";Tend="2222";Tstart="1194";shortTE="F";uid="7b2f2ab1-a88e-490e-bea1-c33dcf813131"
Mc49003	RepeatMasker	DNA/hAT-Tip100	118	829	2527	+	.	ID="RND-6_FAMILY-11298";Tend="1113";Tstart="258";shortTE="F";uid="03967024-96ad-443d-9c48-cabc7484ec05"
Mc49004	RepeatMasker	Unknown	13	1010	4626	+	.	ID="RND-6_FAMILY-10487";Tend="1170";Tstart="231";shortTE="F";uid="679a4e0b-aba9-4d5c-98da-0290f3f4a4cf"
Mc49006	RepeatMasker	DNA/Kolobok-E	744	1010	977	-	.	ID="RND-6_FAMILY-8469";Tend="1678";Tstart="1413";shortTE="F";uid="15de29e9-c8a1-4684-a043-0daea561cc92"
Mc49007	RepeatMasker	DNA/hAT-Ac	485	1010	4493	+	.	ID="RND-6_FAMILY-535";Tend="861";Tstart="338";shortTE="F";uid="0f44606b-8c33-49bf-9aea-d260b2ac745d"
Mc49008	RepeatMasker	Retroposon?	1	561	4601	+	.	ID="RND-6_FAMILY-21009";Tend="1031";Tstart="471";shortTE="F";uid="42c3f666-5cc9-44ea-822f-8efb3eafff86"
Mc49008	RepeatMasker	Retroposon?	812	1008	1159	+	.	ID="SINE2-1_AP";Tend="482";Tstart="286";shortTE="F";uid="7f7a9389-b278-458d-8964-e43c2c4023ad"
Mc49009	RepeatMasker	LTR	35	433	695	+	.	ID="RND-6_FAMILY-30250";Tend="1237";Tstart="853";shortTE="F";uid="2762aad8-53c8-4ea9-825c-7bed3f7819a2"
Mc49009	RepeatMasker	DNA/MULE-MuDR	485	1010	3925	-	.	ID="RND-5_FAMILY-7113";Tend="818";Tstart="310";shortTE="F";uid="b44002a6-310b-4e67-998f-07450e0e8ad2"
Mc49010	RepeatMasker	LTR/Pao	450	995	610	+	.	ID="BEL3-I_AP";Tend="3737";Tstart="3250";shortTE="F";uid="4acea128-b598-4686-be80-51e02e832fab"
Mc49010	RepeatMasker	DNA	1	269	2457	-	.	ID="RND-6_FAMILY-26915";Tend="803";Tstart="535";shortTE="F";uid="fdfcb0f4-3807-485f-8ade-aba0f8f73a92"
Mc49011	RepeatMasker	Retroposon?	810	1811	6392	-	.	ID="RND-6_FAMILY-5141";Tend="976";Tstart="1";shortTE="F";uid="3e59afc0-a462-40a7-902a-d8bfcd83d75f"
Mc4899	RepeatMasker	DNA/MULE-MuDR	12460	12571	401	+	.	ID="RND-6_FAMILY-20870";Tend="735";Tstart="612";shortTE="F";uid="11c0ec45-a58b-4f0d-8786-640a1a05b493"
Mc4899	RepeatMasker	DNA	4375	5182	3767	+	.	ID="dna4-2_ap";Tend="1220";Tstart="6";shortTE="F";uid="192448e5-8390-4fe3-8367-d5f9d5ad3251"
Mc4899	RepeatMasker	DNA/hAT-Tip100	18946	19838	6404	+	.	ID="RND-6_FAMILY-11048";Tend="1112";Tstart="247";shortTE="F";uid="936d3327-68d9-4c76-a478-1c55fcd0f5d7"
Mc4899	RepeatMasker	Unknown	12447	12553	605	+	.	ID="RND-6_FAMILY-31410";Tend="1853";Tstart="1741";shortTE="F";uid="a553142e-625d-4d04-a046-6dc63fc194f7"
Mc4899	RepeatMasker	DNA	1	380	971	+	.	ID="ttaa25_ap";Tend="495";Tstart="216";shortTE="F";uid="11767645-489f-4d92-aba1-9a6b43b46781"
Mc4899	RepeatMasker	DNA/Ginger-1	12958	13146	563	+	.	ID="RND-6_FAMILY-23298";Tend="1485";Tstart="1314";shortTE="F";uid="8819502b-c82e-4a6a-927b-794d41f8489b"
Mc4899	RepeatMasker	Unknown	19900	20013	1050	+	.	ID="RND-1_FAMILY-93";Tend="971";Tstart="858";shortTE="F";uid="65051fa0-4233-4686-91a7-c80eda917fbe"
Mc49013	RepeatMasker	DNA/Kolobok-E	1	418	2409	+	.	ID="RND-6_FAMILY-8469";Tend="477";Tstart="96";shortTE="F";uid="e7c23d07-4019-48ed-8b6e-bd230649c52b"
Mc49013	RepeatMasker	DNA/Kolobok-E	837	1010	432	+	.	ID="RND-6_FAMILY-8469";Tend="967";Tstart="786";shortTE="F";uid="008cae52-314c-4f87-aa42-47d2d62c1167"
Mc49013	RepeatMasker	Unknown	670	879	1182	-	.	ID="RND-5_FAMILY-3690";Tend="331";Tstart="143";shortTE="F";uid="6f11dc5d-056a-4e07-82bc-6176d0f6820e"
Mc49015	RepeatMasker	RC/Helitron	578	756	879	-	.	ID="RND-6_FAMILY-18865";Tend="1157";Tstart="979";shortTE="F";uid="952e75ed-06ae-4f0b-8b38-a3006f3af3c3"
Mc49016	RepeatMasker	Unknown	1	696	3615	-	.	ID="RND-1_FAMILY-271";Tend="665";Tstart="36";shortTE="F";uid="a36da72f-bfdc-4cfa-94bd-825c5b12fb07"
Mc49017	RepeatMasker	LTR/Pao	699	1010	480	-	.	ID="BEL-2_DGRI-I";Tend="3322";Tstart="2834";shortTE="F";uid="0f71a657-c20d-4f5a-974f-0e74f6c26c69"
Mc49017	RepeatMasker	LTR/Pao	31	186	449	-	.	ID="BEL-2_DGRI-I";Tend="3661";Tstart="3503";shortTE="F";uid="bcfa713d-7d60-4e44-913c-615b19745044"
Mc49018	RepeatMasker	DNA/hAT-hATm	318	835	921	-	.	ID="hat-4_ap";Tend="1886";Tstart="1378";shortTE="F";uid="3ba2df25-7ae1-4d2b-837d-f0e7eeecf472"
Mc49018	RepeatMasker	DNA/hAT-hATm	31	258	525	-	.	ID="HAT-4_AP";Tend="2075";Tstart="1848";shortTE="F";uid="b5fe6584-5128-4aa2-b7ed-1904734b9f7b"
Mc49020	RepeatMasker	DNA/MULE-MuDR	1	260	1654	+	.	ID="RND-6_FAMILY-9183";Tend="1420";Tstart="1159";shortTE="F";uid="59697fe7-d420-4480-8755-c0189bbd8e5c"
Mc49021	RepeatMasker	DNA/Ginger	1	345	517	+	.	ID="RND-1_FAMILY-6";TEgroup="ctg_48999%7CRND-1_FAMILY-6%7C1";Tend="994";Tstart="706";shortTE="T";uid="df178315-3f76-4c54-84fb-98fcc238f68e"
Mc49021	RepeatMasker	LINE/I-Jockey	770	1009	876	+	.	ID="RND-6_FAMILY-2037";Tend="1305";Tstart="1066";shortTE="F";uid="5dabd2fb-c79b-478a-a873-24275d48b773"
Mc49021	RepeatMasker	LINE/I-Jockey	329	571	515	-	.	ID="RND-6_FAMILY-11654";Tend="1262";Tstart="1005";shortTE="F";uid="193e3c3d-0bb1-46d1-85a4-7823461c6a21"
Mc49	RepeatMasker	DNA	132477	132866	772	+	.	ID="TTAA2D_AP";Tend="431";Tstart="1";shortTE="F";uid="811126d5-95e6-404f-ac45-076113064de0"
Mc49	RepeatMasker	DNA	831	1056	926	+	.	ID="DNAX-10_AP";Tend="215";Tstart="11";shortTE="F";uid="fce48784-37b9-4e05-a1a9-ac4d16f33e53"
Mc49	RepeatMasker	LINE/CR1	123635	123915	449	+	.	ID="RND-5_FAMILY-1287";Tend="652";Tstart="372";shortTE="F";uid="42640884-89f9-42db-bb9b-639c74616c2b"
Mc49	RepeatMasker	DNA	34673	34900	429	+	.	ID="DNA4-3_AP";Tend="587";Tstart="354";shortTE="F";uid="99ceb4f8-d31d-4d59-b6cf-e788eb10dece"
Mc49	RepeatMasker	DNA	118115	118440	621	+	.	ID="RND-6_FAMILY-15094";Tend="1128";Tstart="812";shortTE="F";uid="f0946851-6c54-42ac-b651-c74c0bc95a75"
Mc49	RepeatMasker	DNA	112276	112425	506	-	.	ID="dna4-2_ap";Tend="152";Tstart="1";shortTE="F";uid="deed19e5-1ad5-4bc8-9461-90fe551ccc05"
Mc49	RepeatMasker	LINE/I-Jockey	138725	139295	3437	-	.	ID="RND-6_FAMILY-21020";Tend="946";Tstart="420";shortTE="F";uid="43cce198-c506-4127-b599-7711d059ee81"
Mc49	RepeatMasker	DNA	84270	84797	678	-	.	ID="DNA4-3_AP";Tend="589";Tstart="88";shortTE="F";uid="c22619f0-6761-492e-b0e7-c2d09a7433ce"
Mc49	RepeatMasker	DNA	134746	135505	1295	-	.	ID="DNA4-2_AP";TEgroup="ctg_49%7CDNA4-2_AP%7C1";Tend="769";Tstart="84";shortTE="F";uid="f0fc67d1-5339-4ad7-8869-a3b17d9b5979"
Mc49	RepeatMasker	DNA	101831	102252	1331	-	.	ID="TTAA2C_AP";Tend="410";Tstart="1";shortTE="F";uid="9d514a7d-f28d-4b06-8398-7e6622dd1580"
Mc49	RepeatMasker	LINE/I	115777	115913	801	-	.	ID="RND-6_FAMILY-872";Tend="1326";Tstart="1197";shortTE="F";uid="3a3097e5-d001-4f8e-9980-5e094cb6b536"
Mc490	RepeatMasker	DNA	15070	15297	1186	+	.	ID="DNA8-15_AP";Tend="242";Tstart="19";shortTE="F";uid="95df0b0c-dc08-4c26-9990-10e37f527807"
Mc490	RepeatMasker	DNA	52262	52643	511	+	.	ID="DNA4-2_AP";Tend="688";Tstart="329";shortTE="F";uid="8df947f5-a724-4f69-8c11-dca7f1b0bab7"
Mc490	RepeatMasker	Unknown	31408	32369	5317	+	.	ID="RND-4_FAMILY-2304";Tend="1401";Tstart="386";shortTE="F";uid="9358312c-a62e-4de3-a214-21722f3143ce"
Mc490	RepeatMasker	DNA/Ginger-1	23471	23625	413	+	.	ID="RND-6_FAMILY-13505";Tend="2242";Tstart="2088";shortTE="F";uid="e9319cd8-caa7-4f3c-bd1c-23805d68afc4"
Mc490	RepeatMasker	DNA	6010	6259	826	+	.	ID="dna4-1_ap";Tend="263";Tstart="32";shortTE="F";uid="8974ef5b-fa1c-40ea-8f51-ef2bb43586ed"
Mc490	RepeatMasker	DNA/Kolobok-T2	47071	47215	859	+	.	ID="REP-4_PBA";Tend="655";Tstart="511";shortTE="F";uid="5da2fb36-5a95-484d-b2cb-67860ab01109"
Mc490	RepeatMasker	DNA	6271	6401	595	+	.	ID="DNA4-1_AP";Tend="823";Tstart="689";shortTE="F";uid="8f6e1cf3-3bad-41a1-b5ff-c7d0ef9da6ab"
Mc490	RepeatMasker	DNA/TcMar-Tc1	64848	65048	522	+	.	ID="RND-6_FAMILY-1215";Tend="5827";Tstart="5621";shortTE="F";uid="9b7091f8-e3c9-4e05-9697-2911d880af6b"
Mc490	RepeatMasker	Unknown	25569	25779	718	+	.	ID="RND-5_FAMILY-651";Tend="1098";Tstart="919";shortTE="F";uid="f3f925c7-3064-4f2b-a5be-50d63fbecde3"
Mc490	RepeatMasker	Unknown	27922	28049	503	+	.	ID="RND-5_FAMILY-5655";Tend="1195";Tstart="1061";shortTE="F";uid="99eab913-4b61-47ed-8408-1a07a9e79ad0"
Mc490	RepeatMasker	LINE/I	49763	50071	511	+	.	ID="RND-6_FAMILY-8805";Tend="1296";Tstart="968";shortTE="F";uid="dd4899b3-4d3c-423d-bafe-1627e6143c6d"
Mc490	RepeatMasker	DNA	11592	12024	2219	+	.	ID="TTAA4B_AP";Tend="430";Tstart="1";shortTE="F";uid="d02d3607-9b80-4201-833d-a0b56c7a508a"
Mc490	RepeatMasker	DNA/hAT-Tip100	35401	35534	582	+	.	ID="RND-5_FAMILY-497";Tend="737";Tstart="606";shortTE="F";uid="9b7c7e7e-563f-485d-bed4-f403bce802f3"
Mc490	RepeatMasker	Unknown	28969	29110	580	-	.	ID="RND-6_FAMILY-28290";Tend="130";Tstart="3";shortTE="F";uid="d4a83996-4b1f-4f34-b788-474ac90d95f5"
Mc490	RepeatMasker	DNA/Sola-1	66601	67125	4405	-	.	ID="RND-6_FAMILY-12003";Tend="1730";Tstart="1205";shortTE="F";uid="f1557d31-0051-4bdb-b7f4-8587c3ff7dda"
Mc490	RepeatMasker	Unknown	42537	42710	832	-	.	ID="RND-5_FAMILY-4649";Tend="1125";Tstart="960";shortTE="F";uid="55d14573-7e48-4d46-8315-bc6c62177cda"
Mc490	RepeatMasker	DNA	48363	48609	564	-	.	ID="dna4-2_ap";Tend="215";Tstart="1";shortTE="F";uid="62cea125-0368-4194-b202-8c99f1548cb4"
Mc490	RepeatMasker	DNA/hAT-hAT19	29206	29493	970	-	.	ID="HAT-N7_AP";Tend="296";Tstart="1";shortTE="F";uid="9a8066ac-7911-4c53-8d56-f7d4dfaba855"
Mc4900	RepeatMasker	DNA/MULE-MuDR	2874	3019	573	+	.	ID="RND-6_FAMILY-894";Tend="849";Tstart="717";shortTE="F";uid="96f5b438-73c9-4c57-963b-8e0dcfee5151"
Mc4900	RepeatMasker	Retroposon?	6472	6821	440	+	.	ID="SINE2-1_AP";Tend="1173";Tstart="844";shortTE="F";uid="1adfd37c-9e0c-425a-9a69-4711b49d3fc5"
Mc4900	RepeatMasker	LINE/R1-LOA	12381	13029	3195	+	.	ID="RND-5_FAMILY-1286";Tend="1357";Tstart="729";shortTE="F";uid="2ffc4baa-53d5-45a1-a508-553d3b3df131"
Mc4900	RepeatMasker	DNA/hAT-Tip100	4276	4624	739	+	.	ID="RND-6_FAMILY-4788";Tend="573";Tstart="220";shortTE="F";uid="71cd7144-d4a6-421a-b28a-36e511c79e4f"
Mc4900	RepeatMasker	Unknown	10762	10974	1618	-	.	ID="RND-6_FAMILY-16512";Tend="1589";Tstart="1340";shortTE="F";uid="e33b6591-1cc6-4b2b-b983-119f2b070519"
Mc4900	RepeatMasker	DNA	10975	11432	1035	-	.	ID="RND-6_FAMILY-9850";Tend="1879";Tstart="1401";shortTE="F";uid="30c7a0de-46c1-4bd2-96be-19f5689bd210"
Mc49022	RepeatMasker	DNA/hAT	806	1009	1540	-	.	ID="RND-6_FAMILY-2466";Tend="1542";Tstart="1339";shortTE="F";uid="f83b3f73-0b70-45dd-948e-2eb408cd3cac"
Mc49023	RepeatMasker	Unknown	1	1009	6462	+	.	ID="RND-1_FAMILY-9";Tend="1142";Tstart="129";shortTE="F";uid="1c5fad5d-3e9e-489c-a5f0-972472a865fd"
Mc49024	RepeatMasker	DNA/hAT	177	323	427	-	.	ID="RND-6_FAMILY-19607";Tend="763";Tstart="624";shortTE="F";uid="6caa5c8d-83f5-4831-87d4-0a68fff075c0"
Mc49024	RepeatMasker	DNA/hAT-hATm	662	935	1335	-	.	ID="RND-5_FAMILY-1049";Tend="1544";Tstart="1303";shortTE="F";uid="298a4b8f-19a0-443d-a1fa-5f35b56b1a18"
Mc49025	RepeatMasker	Unknown	620	895	1346	+	.	ID="RND-1_FAMILY-49";Tend="1101";Tstart="829";shortTE="F";uid="c107af9b-afa6-4b00-8b0c-223de21ba700"
Mc49025	RepeatMasker	Retroposon?	1	559	2089	+	.	ID="SINE2-1_AP";Tend="1411";Tstart="818";shortTE="F";uid="f22c7581-79ce-48f7-bf4b-c55ee7cca45b"
Mc49027	RepeatMasker	Retroposon?	2	1009	6603	-	.	ID="SINE2-1_AP";Tend="1170";Tstart="156";shortTE="F";uid="cad71f83-3e62-4ff8-95ac-889edeac4af5"
Mc49028	RepeatMasker	Unknown	782	1009	1722	+	.	ID="RND-6_FAMILY-15918";Tend="1367";Tstart="1153";shortTE="F";uid="1170d03a-baa1-484b-9df2-97add728697c"
Mc49028	RepeatMasker	Unknown	193	789	4673	+	.	ID="RND-1_FAMILY-88";Tend="829";Tstart="223";shortTE="F";uid="9cd8bd75-283a-4cb1-b4d1-3b6e96270d65"
Mc49028	RepeatMasker	Unknown	1	221	1908	-	.	ID="RND-1_FAMILY-10";Tend="804";Tstart="586";shortTE="F";uid="f42b3fea-7fbe-46b0-ae95-7ce07be71745"
Mc49030	RepeatMasker	DNA/TcMar-Mariner	11	134	495	-	.	ID="MARINER-N13_HSAL";Tend="496";Tstart="375";shortTE="F";uid="d2f322d0-e275-46c6-a242-75f62e867b53"
Mc49031	RepeatMasker	LINE/CR1	1	757	4501	+	.	ID="RND-5_FAMILY-1186";Tend="2185";Tstart="1502";shortTE="F";uid="f8cbe4e0-d60b-41dd-a113-fe5abfc5b5e7"
Mc49031	RepeatMasker	Unknown	725	1009	2453	-	.	ID="RND-5_FAMILY-16221";Tend="614";Tstart="330";shortTE="F";uid="f390b90f-3f3b-4887-a1ac-5100fdc85827"
Mc4901	RepeatMasker	DNA/Kolobok-E	19865	19971	405	+	.	ID="KOLOBOKE-2_AP";Tend="1251";Tstart="1131";shortTE="F";uid="dadbb9d3-49fe-4758-bd70-d29c42aa959c"
Mc4901	RepeatMasker	Unknown	2	457	3064	+	.	ID="RND-6_FAMILY-21499";Tend="833";Tstart="403";shortTE="F";uid="935829f6-c737-4fe5-92f6-0b946f3d5e90"
Mc4901	RepeatMasker	DNA/hAT-hATm	18364	18507	500	+	.	ID="HAT-4_AP";Tend="2948";Tstart="2805";shortTE="F";uid="77e9702c-a31f-49a1-bca6-ba5443bcf9aa"
Mc4901	RepeatMasker	DNA/hAT?	6248	6479	584	-	.	ID="DNA8-60_AP";Tend="328";Tstart="81";shortTE="F";uid="25bbad32-c6b6-401c-9fca-32bbe90f301b"
Mc4901	RepeatMasker	Retroposon?	19813	19930	421	-	.	ID="SINE2-1_AP";Tend="1770";Tstart="1646";shortTE="F";uid="fa7b7a57-7071-429d-92fb-b27e227dc2cd"
Mc4901	RepeatMasker	Retroposon?	19413	19554	448	-	.	ID="RND-1_FAMILY-338";Tend="1039";Tstart="924";shortTE="F";uid="383567b5-e259-48ce-a8b0-07040dc4eac6"
Mc4901	RepeatMasker	DNA/hAT-hATm	18681	19007	972	-	.	ID="hat-6_ap";Tend="285";Tstart="8";shortTE="F";uid="685eb81a-69e2-4f29-b8c0-e5c194eaaff3"
Mc49032	RepeatMasker	DNA	113	258	524	+	.	ID="DNA8-59_AP";Tend="217";Tstart="54";shortTE="F";uid="4efdefdb-cc01-403b-9e22-331416fa9d3e"
Mc49034	RepeatMasker	DNA/Kolobok-E	206	444	843	+	.	ID="RND-6_FAMILY-12898";Tend="1217";Tstart="962";shortTE="F";uid="509f62d3-9be7-4bf7-a558-cc6c8e0f14bb"
Mc49034	RepeatMasker	Unknown	811	1009	1863	+	.	ID="RND-1_FAMILY-49";Tend="1121";Tstart="923";shortTE="F";uid="b5d61e88-0d26-43d7-802b-44fe1528c96d"
Mc49034	RepeatMasker	Retroposon?	1	754	1290	-	.	ID="SINE2-1_AP";TEgroup="ctg_49012%7CSINE2-1_AP%7C1";Tend="1021";Tstart="101";shortTE="F";uid="cc60b19b-e283-4238-a9bd-fc8ed8c85449"
Mc49037	RepeatMasker	DNA/Sola-1	298	796	1235	+	.	ID="SOLA1-2_AP";Tend="3625";Tstart="3130";shortTE="F";uid="4fb81aab-e4bf-45ee-b55b-6cbc73a67e9e"
Mc49037	RepeatMasker	Unknown	114	321	1729	+	.	ID="RND-1_FAMILY-207";Tend="209";Tstart="1";shortTE="F";uid="aff95b25-acb9-4e02-8ac4-885c61a41b56"
Mc49038	RepeatMasker	DNA	53	724	2005	-	.	ID="DNA4-2_AP";Tend="629";Tstart="1";shortTE="F";uid="2f068747-dc25-46e8-b0d4-f8ef93ebf04c"
Mc49039	RepeatMasker	Unknown	709	1009	2515	-	.	ID="RND-6_FAMILY-4579";Tend="1244";Tstart="951";shortTE="F";uid="9a0184c5-6336-4915-9e33-423031f06ec7"
Mc49040	RepeatMasker	DNA/hAT-Tip100	785	1009	1751	+	.	ID="RND-6_FAMILY-18371";Tend="1096";Tstart="850";shortTE="F";uid="4d157e9a-48a2-4606-b710-98bf061adbc9"
Mc49041	RepeatMasker	DNA/Kolobok-E	1	138	414	+	.	ID="RND-5_FAMILY-2022";Tend="1691";Tstart="1549";shortTE="F";uid="e4d8918a-841f-4bb6-a9c0-ad78bbe71346"
Mc49041	RepeatMasker	Unknown	131	1009	6870	-	.	ID="RND-5_FAMILY-580";Tend="1687";Tstart="840";shortTE="F";uid="9337d790-8637-48e2-a77c-a63f4c6a2931"
Mc4902	RepeatMasker	Retroposon?	17382	17682	641	+	.	ID="SINE2-1_AP";Tend="1009";Tstart="686";shortTE="F";uid="a04b8a93-eef7-49b7-9e1e-ecd69ced0b8b"
Mc4902	RepeatMasker	Unknown	15704	16024	2160	+	.	ID="RND-6_FAMILY-23373";Tend="1220";Tstart="899";shortTE="F";uid="6561a4d9-a08c-45ee-9f52-dfef1f54c893"
Mc4902	RepeatMasker	DNA/MULE-MuDR	1354	1879	663	+	.	ID="RND-1_FAMILY-201";Tend="634";Tstart="134";shortTE="F";uid="c61d4ab8-4e89-42b5-a104-f5a9a050d856"
Mc4902	RepeatMasker	DNA/P	25257	25788	748	+	.	ID="RND-6_FAMILY-5128";Tend="578";Tstart="25";shortTE="F";uid="abb66f35-b99f-4446-bef5-1ae921562e6d"
Mc4902	RepeatMasker	DNA/PIF-Harbinger	21120	21837	457	+	.	ID="isl2eu-7_cfl";Tend="2021";Tstart="1344";shortTE="F";uid="e4ee310c-90b2-41af-9995-428490c849be"
Mc4902	RepeatMasker	Unknown	6130	6326	1547	+	.	ID="RND-5_FAMILY-5708";Tend="1580";Tstart="1383";shortTE="F";uid="e3055237-784b-49d8-b232-79998e7ec0cf"
Mc4902	RepeatMasker	DNA/hAT-hAT19	12520	13071	1163	+	.	ID="RND-6_FAMILY-2468";TEgroup="ctg_4902%7CRND-6_FAMILY-2468%7C1";Tend="1414";Tstart="661";shortTE="F";uid="4421f277-5ff6-4470-b5d4-f14d38e6dfa5"
Mc4902	RepeatMasker	DNA/PIF-Harbinger	8869	9187	1041	+	.	ID="HARB-1_AP";Tend="556";Tstart="250";shortTE="F";uid="4b0e28b5-211b-4358-8398-59773bcd068a"
Mc4902	RepeatMasker	Unknown	23289	24479	8888	+	.	ID="RND-6_FAMILY-20323";Tend="1311";Tstart="153";shortTE="F";uid="05e76f96-14b6-435f-a279-d2f041d42566"
Mc4902	RepeatMasker	DNA/Ginger-1	6642	6929	675	+	.	ID="RND-6_FAMILY-13505";Tend="2106";Tstart="1821";shortTE="F";uid="9a53f8bb-c313-4494-811c-8e211736ad17"
Mc4902	RepeatMasker	DNA/hAT-hAT19	19724	20187	993	+	.	ID="RND-6_FAMILY-30950";Tend="892";Tstart="417";shortTE="F";uid="2353d29b-fa84-49b8-b57c-e91ac11d646c"
Mc4902	RepeatMasker	DNA/PIF-Harbinger	8447	8647	903	+	.	ID="HARB-1_AP";Tend="218";Tstart="1";shortTE="F";uid="065a02a6-13c5-47c8-bb29-60626b6caf48"
Mc4902	RepeatMasker	DNA/hAT-hAT19	22940	23377	2578	-	.	ID="RND-5_FAMILY-499";Tend="1351";Tstart="876";shortTE="F";uid="e54a0a7d-d901-4733-afac-c96a5bd077db"
Mc4902	RepeatMasker	DNA	7882	8234	506	-	.	ID="DNAX-2_AP";Tend="467";Tstart="130";shortTE="F";uid="79e4ae8e-5ce6-4bdb-9462-8d511431f036"
Mc4902	RepeatMasker	Unknown	15128	15464	1391	-	.	ID="RND-6_FAMILY-15127";Tend="960";Tstart="596";shortTE="F";uid="6b4e08b3-37f8-41b8-bb5f-7eb4c7623ca1"
Mc4902	RepeatMasker	Unknown	14213	14383	983	-	.	ID="RND-6_FAMILY-15127";Tend="1153";Tstart="977";shortTE="F";uid="eab61c0a-1217-4dbc-8153-8803fddc4c5c"
Mc4902	RepeatMasker	Unknown	11598	11800	1756	-	.	ID="RND-6_FAMILY-14615";Tend="879";Tstart="677";shortTE="F";uid="80a3564c-43af-48d6-92e8-6af5189fa0cb"
Mc4902	RepeatMasker	DNA/hAT-Tip100	8714	8865	469	-	.	ID="RND-6_FAMILY-16075";Tend="854";Tstart="714";shortTE="F";uid="3dc72bda-8ba7-4853-93ad-09082cf65278"
Mc4902	RepeatMasker	Retroposon?	6930	7224	1236	-	.	ID="SINE2-1_AP";Tend="889";Tstart="150";shortTE="F";uid="83bd2361-3686-4fdb-8991-33e79d865873"
Mc49042	RepeatMasker	DNA/hAT-hAT19	642	1000	1435	-	.	ID="rnd-5_family-3402";Tend="1414";Tstart="1165";shortTE="F";uid="3ae592c1-ffa9-4606-97c7-b1221dfa0131"
Mc49043	RepeatMasker	Unknown	1	206	1719	-	.	ID="RND-6_FAMILY-10375";Tend="1045";Tstart="842";shortTE="F";uid="afff6f48-1b95-4f6e-a7e3-d7ce7952598a"
Mc49047	RepeatMasker	RC/Helitron	763	1009	807	+	.	ID="RND-6_FAMILY-9398";Tend="186";Tstart="1";shortTE="F";uid="f14a58d7-679d-4c90-b59d-9e3a43cb6f80"
Mc49048	RepeatMasker	Unknown	687	1009	2526	+	.	ID="RND-1_FAMILY-36";Tend="1289";Tstart="966";shortTE="F";uid="3c774c3f-97a2-4d44-ad3e-f030f7dd740e"
Mc49048	RepeatMasker	LINE/CR1	274	569	499	-	.	ID="CR1-2_HMEL";Tend="1270";Tstart="969";shortTE="F";uid="1d3613d7-2f43-4451-baa6-b81cec2f59d7"
Mc49049	RepeatMasker	DNA/hAT-hAT19	112	285	542	+	.	ID="HAT-N13_AP";Tend="170";Tstart="1";shortTE="F";uid="7e4b24fa-deb0-455a-b6b3-532d1eef4de3"
Mc49049	RepeatMasker	DNA	1	107	570	+	.	ID="RND-6_FAMILY-11949";Tend="1619";Tstart="1532";shortTE="F";uid="9d94d92a-879c-48ae-960d-8a02ceb624d9"
Mc49049	RepeatMasker	DNA/Ginger	709	828	1004	+	.	ID="RND-1_FAMILY-6";Tend="2411";Tstart="2292";shortTE="F";uid="05266c18-6c76-443c-9f1f-274d3cec1efb"
Mc49049	RepeatMasker	DNA/hAT-hAT19	603	713	436	-	.	ID="RND-6_FAMILY-6097";Tend="419";Tstart="307";shortTE="F";uid="83a07192-e98f-4fda-8733-0e6fa91f96c1"
Mc49050	RepeatMasker	Unknown	21	1009	6993	-	.	ID="RND-6_FAMILY-407";Tend="1043";Tstart="103";shortTE="F";uid="c12c2f28-26d6-4c64-8842-49bc542eeb1d"
Mc49051	RepeatMasker	Retroposon?	24	188	1243	+	.	ID="SINE2-1_AP";Tend="1770";Tstart="1600";shortTE="F";uid="aafb92a6-d91a-41ba-9bd8-ec851faf74c7"
Mc4903	RepeatMasker	DNA	7212	8027	1079	+	.	ID="DNA4-2_AP";Tend="735";Tstart="4";shortTE="F";uid="53799af6-0d87-4a05-9cb3-15d1d0733626"
Mc4903	RepeatMasker	DNA/PIF-Spy	1	198	1798	-	.	ID="RND-6_FAMILY-39325";Tend="1131";Tstart="935";shortTE="F";uid="cbd61fc3-1cb7-4fd3-bcec-17f51fc19c45"
Mc4903	RepeatMasker	DNA	18862	19307	1171	-	.	ID="TTAA25_AP";Tend="495";Tstart="48";shortTE="F";uid="b0c323f2-4ad3-4707-bc69-146e8542b053"
Mc49052	RepeatMasker	DNA/hAT-Tip100	811	1009	1032	+	.	ID="RND-5_FAMILY-1154";Tend="632";Tstart="481";shortTE="F";uid="4a58e8ef-ea93-40e6-9336-d91e14337376"
Mc49053	RepeatMasker	DNA/Kolobok-E	811	914	484	+	.	ID="RND-6_FAMILY-12898";Tend="1542";Tstart="1428";shortTE="F";uid="34dfe13f-8231-45e2-a3d4-7ca34c7aa455"
Mc49054	RepeatMasker	Retroposon?	323	601	733	+	.	ID="SINE2-1_AP";Tend="1448";Tstart="1183";shortTE="F";uid="0660b5ac-e805-4b90-b2ce-0e64e84d5e9c"
Mc49054	RepeatMasker	DNA/hAT-Ac	624	850	1215	+	.	ID="RND-6_FAMILY-214";Tend="959";Tstart="710";shortTE="F";uid="eef893ec-520e-4433-93ba-acd805767a54"
Mc49054	RepeatMasker	DNA/hAT-Tip100	866	1007	706	+	.	ID="DNA8-107_AP";Tend="462";Tstart="301";shortTE="F";uid="bdf9b7ce-b442-445b-b4ac-3db644ce6c47"
Mc49054	RepeatMasker	DNA/hAT-Ac	222	322	826	+	.	ID="RND-6_FAMILY-214";Tend="1387";Tstart="1287";shortTE="F";uid="492d1bec-9ac3-46a9-ae0b-4d561c16792a"
Mc49054	RepeatMasker	DNA/hAT-Tip100	1	238	1913	-	.	ID="RND-5_FAMILY-1765";Tend="1107";Tstart="863";shortTE="F";uid="360ec44e-9b19-441b-9566-d5436f986acf"
Mc49054	RepeatMasker	DNA/hAT-Ac	602	768	569	-	.	ID="RND-5_FAMILY-122";Tend="587";Tstart="417";shortTE="F";uid="f1d3a38f-776e-4749-b09c-c06e13749eb8"
Mc49057	RepeatMasker	DNA/hAT-Tip100	9	896	6599	+	.	ID="RND-5_FAMILY-1688";Tend="1370";Tstart="514";shortTE="F";uid="6d2b757f-44af-43b1-892c-f385b1a5e82a"
Mc49057	RepeatMasker	Retroposon?	897	1008	5902	-	.	ID="SINE2-1_AP";Tend="452";Tstart="334";shortTE="F";uid="e85da788-8a05-42c5-bd52-6d973ad11f6e"
Mc49058	RepeatMasker	Unknown	450	858	1557	-	.	ID="RND-5_FAMILY-6959";Tend="1188";Tstart="809";shortTE="F";uid="fd91f123-bb97-4ab5-8a65-e366059baa72"
Mc49059	RepeatMasker	DNA/TcMar-Tc1	816	1004	495	-	.	ID="HALYOMORPHA_HALYS-5_FAMILY-3642";Tend="846";Tstart="662";shortTE="F";uid="293c569c-38b2-4ccb-9460-2d627128cc5d"
Mc49060	RepeatMasker	DNA	820	998	581	+	.	ID="TTAA5_AP";Tend="230";Tstart="55";shortTE="F";uid="5af69dac-84e5-4460-b207-f8270d3a42a3"
Mc49060	RepeatMasker	DNA/P	1	268	2179	-	.	ID="RND-5_FAMILY-1762";Tend="686";Tstart="421";shortTE="F";uid="beed6363-a5bd-4c66-958d-e7e5aed312d3"
Mc49061	RepeatMasker	DNA	385	717	793	+	.	ID="TTAA18B_AP";Tend="550";Tstart="218";shortTE="F";uid="d7b402c1-96e2-4e44-b03c-743d13903c54"
Mc49061	RepeatMasker	Unknown	873	1008	1042	-	.	ID="RND-5_FAMILY-2421";Tend="857";Tstart="722";shortTE="F";uid="ff3fd859-0d18-4666-9f84-8dabc98c1f77"
Mc4904	RepeatMasker	LINE/I-Jockey	10743	10978	456	+	.	ID="RND-6_FAMILY-5897";Tend="805";Tstart="564";shortTE="F";uid="aded636b-10b5-4986-93ab-a3c8accc64c8"
Mc4904	RepeatMasker	DNA	30329	30516	1134	+	.	ID="ttaa4_ap";Tend="187";Tstart="1";shortTE="F";uid="28701e18-fb36-47fa-b27c-559e9f919d7d"
Mc4904	RepeatMasker	DNA/Ginger	10696	10934	622	-	.	ID="rnd-1_family-6";Tend="2374";Tstart="2185";shortTE="F";uid="e9df9858-6e68-4c3c-b629-fd2ce27b4def"
Mc4904	RepeatMasker	LINE/RTE-BovB	24846	25018	404	-	.	ID="RND-5_FAMILY-4509";Tend="233";Tstart="62";shortTE="F";uid="b36e5449-6371-4cbd-91e4-0679e26331ee"
Mc4904	RepeatMasker	Retroposon?	29844	29998	580	-	.	ID="SINE2-1_AP";Tend="240";Tstart="85";shortTE="F";uid="fcc64faa-dd29-4f6d-9dcf-67350f377fad"
Mc49062	RepeatMasker	DNA/Kolobok-E	797	1008	1521	+	.	ID="RND-1_FAMILY-51";Tend="1036";Tstart="826";shortTE="F";uid="fbbfcc00-9438-4fd1-b5a6-0bc8143c1f7a"
Mc49065	RepeatMasker	LINE/L2	1	1008	8185	+	.	ID="RND-5_FAMILY-3186";Tend="997";Tstart="1";shortTE="F";uid="211e6d92-1d57-4556-97d6-7fe631f62fbb"
Mc49066	RepeatMasker	LTR/Gypsy	392	1006	2053	+	.	ID="RND-5_FAMILY-3796";Tend="1661";Tstart="1059";shortTE="F";uid="d0209bad-e1b3-4c0b-bba3-21026d1dc24c"
Mc49066	RepeatMasker	Unknown	2	116	453	+	.	ID="RND-6_FAMILY-46";Tend="1629";Tstart="1533";shortTE="F";uid="1796566a-3748-4acf-aa40-6539fb9fc27b"
Mc49067	RepeatMasker	Unknown	777	1008	1900	+	.	ID="RND-1_FAMILY-73";Tend="254";Tstart="23";shortTE="F";uid="5f3b3e75-83de-471e-8d7a-432992bf0c35"
Mc49067	RepeatMasker	Unknown	1	752	5827	-	.	ID="RND-5_FAMILY-5124";Tend="865";Tstart="121";shortTE="F";uid="12510e73-de86-4377-8e94-8c856ded9cd9"
Mc49068	RepeatMasker	LTR/Gypsy	1	678	527	-	.	ID="GYPSY-1_PPO-I";Tend="2642";Tstart="1908";shortTE="F";uid="d74c758d-d3ee-4033-a3aa-a21474f652d2"
Mc49069	RepeatMasker	Retroposon?	865	1006	617	-	.	ID="SINE2-1_AP";Tend="1463";Tstart="1322";shortTE="F";uid="e6792840-426b-4b13-acda-051a2432d782"
Mc49069	RepeatMasker	LINE/L2	525	718	1154	-	.	ID="RND-5_FAMILY-1079";Tend="1133";Tstart="941";shortTE="F";uid="8e684745-6f33-4a35-9d58-78d1c54a7133"
Mc49070	RepeatMasker	DNA	616	1008	3506	+	.	ID="RND-5_FAMILY-540";Tend="807";Tstart="415";shortTE="F";uid="3c8ffb14-2b54-4296-bc30-b3030dd52563"
Mc49070	RepeatMasker	Unknown	6	626	4569	+	.	ID="RND-1_FAMILY-288";Tend="1184";Tstart="474";shortTE="F";uid="0af4e572-c27a-487e-84ae-497ef45cf8c9"
Mc49071	RepeatMasker	DNA/MULE-MuDR	197	449	1759	+	.	ID="RND-6_FAMILY-15901";Tend="1335";Tstart="1087";shortTE="F";uid="2685ecf8-32a8-49db-a091-5803c395f7d4"
Mc49071	RepeatMasker	RC/Helitron	1	199	1872	-	.	ID="RND-6_FAMILY-213";Tend="375";Tstart="177";shortTE="F";uid="f350a9f9-b4d7-4367-8ae8-9605138c4fb8"
Mc4905	RepeatMasker	DNA/Ginger	15958	16107	467	+	.	ID="rnd-1_family-6";Tend="2362";Tstart="2239";shortTE="F";uid="e31eb264-4fc1-4009-8758-e08f14016644"
Mc49072	RepeatMasker	DNA/MULE-MuDR	359	607	1946	+	.	ID="RND-6_FAMILY-1868";Tend="877";Tstart="629";shortTE="F";uid="2c688421-41a6-436a-a1a3-af58f867ead3"
Mc49072	RepeatMasker	DNA/MULE-MuDR	876	1008	927	-	.	ID="rnd-6_family-1868";Tend="697";Tstart="572";shortTE="F";uid="32d2e6bd-3c86-47d8-bdaa-ed8724df34d8"
Mc49073	RepeatMasker	Unknown	684	785	493	+	.	ID="RND-6_FAMILY-3546";Tend="818";Tstart="705";shortTE="F";uid="8475004d-45d2-49c9-acbc-8be3f3f8a2ce"
Mc49074	RepeatMasker	DNA/hAT-Blackjack	141	414	435	-	.	ID="HAT-1_SIN";Tend="767";Tstart="494";shortTE="F";uid="c8006ce1-a0c7-4e51-8bc9-ef1c0baac05b"
Mc49075	RepeatMasker	DNA/hAT	670	1008	2700	-	.	ID="RND-1_FAMILY-287";Tend="1179";Tstart="843";shortTE="F";uid="01ea05bb-53d3-41e4-ab12-f4ed3ea7f8f2"
Mc49076	RepeatMasker	LINE/R1	276	606	406	-	.	ID="R1-4_AP";Tend="3627";Tstart="3297";shortTE="F";uid="bc8a86d8-7f08-4436-918b-d6ca2520f41d"
Mc49077	RepeatMasker	Unknown	1	200	1150	+	.	ID="RND-1_FAMILY-73";Tend="1357";Tstart="1155";shortTE="F";uid="7767590b-7bed-41c6-9475-8c910591c5b4"
Mc49077	RepeatMasker	Unknown	442	626	1423	+	.	ID="RND-1_FAMILY-73";Tend="1502";Tstart="1319";shortTE="F";uid="e0e89387-f25c-4e0f-9e2b-b55491a1375c"
Mc49077	RepeatMasker	LINE/R1	201	1007	1108	-	.	ID="RND-1_FAMILY-29";TEgroup="ctg_49055%7CRND-1_FAMILY-29%7C1";Tend="944";Tstart="218";shortTE="F";uid="ef94a3e5-a15a-41a9-a80a-313742cd7841"
Mc49079	RepeatMasker	Unknown	709	1003	583	+	.	ID="RND-6_FAMILY-16647";Tend="246";Tstart="6";shortTE="F";uid="93714e97-e691-4869-9abc-34bbfa506b05"
Mc49079	RepeatMasker	DNA/TcMar-m44	14	158	402	-	.	ID="MARINER-2_AP";Tend="750";Tstart="606";shortTE="F";uid="2317f0ba-8b1e-4fe8-ac47-991448852153"
Mc49080	RepeatMasker	Retroposon?	1	776	4559	-	.	ID="SINE2-1_AP";Tend="819";Tstart="1";shortTE="F";uid="d67662d1-bb49-4c30-bfc3-8ea1d6c37e42"
Mc49081	RepeatMasker	DNA/hAT-Tip100	2	176	1262	+	.	ID="RND-5_FAMILY-7149";Tend="1868";Tstart="1695";shortTE="F";uid="1b0b5c48-5464-4a9a-b6ec-279c13b2a84f"
Mc49081	RepeatMasker	Unknown	478	632	791	-	.	ID="RND-6_FAMILY-21344";Tend="400";Tstart="242";shortTE="F";uid="52567bda-6f15-4a66-a4ee-2f147b9a1c3d"
Mc49082	RepeatMasker	LINE/RTE-BovB	6	195	597	+	.	ID="RND-5_FAMILY-4509";Tend="384";Tstart="196";shortTE="F";uid="2f76e893-bdb0-4714-99ff-b03d9d9f7bb6"
Mc49083	RepeatMasker	LTR/Gypsy	11	786	2898	+	.	ID="RND-5_FAMILY-3796";Tend="1823";Tstart="1059";shortTE="F";uid="b5db60bb-b385-4ce8-a47c-30ecf1cbe5d0"
Mc49083	RepeatMasker	LTR/Gypsy	477	1008	3758	-	.	ID="RND-6_FAMILY-1606";Tend="1630";Tstart="786";shortTE="F";uid="ebb5a2f8-e5d8-4b00-90b1-5efd303d135a"
Mc49084	RepeatMasker	DNA/hAT-Tip100	1	961	6004	-	.	ID="RND-5_FAMILY-1688";Tend="846";Tstart="1";shortTE="F";uid="6dccb96d-0c9c-436f-8119-86258bbca8d0"
Mc49089	RepeatMasker	DNA/hAT-Tip100	407	852	1240	+	.	ID="DNA8-107_AP";Tend="571";Tstart="103";shortTE="F";uid="71a3b349-6d78-4289-9e7e-fc4d215b81c5"
Mc49089	RepeatMasker	Retroposon?	175	402	473	+	.	ID="SINE2-1_AP";Tend="313";Tstart="82";shortTE="F";uid="e6312ab5-763c-4f04-8352-87cb632f1031"
Mc49091	RepeatMasker	LTR/Gypsy	1	1008	6846	-	.	ID="RND-6_FAMILY-13608";Tend="1278";Tstart="290";shortTE="F";uid="7e20bef9-e83a-46a7-93aa-e672d352feb6"
Mc4907	RepeatMasker	DNA/hAT-Charlie	4869	5569	4511	+	.	ID="RND-5_FAMILY-1675";Tend="1609";Tstart="907";shortTE="F";uid="2cdb1a0e-1912-494b-8495-f53263ba3262"
Mc4907	RepeatMasker	DNA/hAT-Tip100	14532	14928	1847	+	.	ID="RND-6_FAMILY-791";Tend="350";Tstart="1";shortTE="F";uid="1fed653d-b21d-4c85-95e2-582f724f670b"
Mc4907	RepeatMasker	Retroposon?	7014	8585	2428	+	.	ID="SINE2-1_AP";Tend="1770";Tstart="1";shortTE="F";uid="8b55be20-ab11-4057-8bce-67855314beb8"
Mc4907	RepeatMasker	DNA	16477	16758	445	+	.	ID="DNA4-2_AP";Tend="329";Tstart="6";shortTE="F";uid="61dbe2f5-2177-4733-bf8b-582fc95a7d98"
Mc4907	RepeatMasker	DNA/hAT-hAT19	18088	18755	865	+	.	ID="rnd-5_family-2308";Tend="1034";Tstart="2";shortTE="F";uid="ccac38f9-9d70-488f-b162-9df889b88410"
Mc4907	RepeatMasker	Unknown	203	807	2590	+	.	ID="RND-1_FAMILY-239";Tend="1516";Tstart="927";shortTE="F";uid="5489854b-6594-4e2f-a5c1-33bc380e8013"
Mc4907	RepeatMasker	DNA	17623	17837	472	+	.	ID="DNA4-2_AP";Tend="544";Tstart="326";shortTE="F";uid="dec29bd9-b90b-4a1c-be29-222c80068c53"
Mc4907	RepeatMasker	DNA/hAT-Tip100	10373	10552	902	+	.	ID="DNA8-62_AP";Tend="174";Tstart="1";shortTE="F";uid="4590a700-eb61-4369-a3e1-0eacf2338254"
Mc4907	RepeatMasker	Unknown	5526	5750	1254	-	.	ID="RND-6_FAMILY-1227";Tend="902";Tstart="707";shortTE="F";uid="9aab52d8-86ca-406a-9f8a-1039abc8dc9f"
Mc4907	RepeatMasker	DNA/hAT-Charlie	3897	4047	431	-	.	ID="RND-5_FAMILY-4295";Tend="1282";Tstart="1117";shortTE="F";uid="90b8a00d-0294-4474-b32a-d933cf732670"
Mc4907	RepeatMasker	Unknown	16735	17633	5838	-	.	ID="RND-6_FAMILY-10375";Tend="1747";Tstart="834";shortTE="F";uid="5a081919-0995-4c11-bf99-0c1711741dd0"
Mc4907	RepeatMasker	DNA/Ginger	933	2509	9888	-	.	ID="RND-1_FAMILY-6";TEgroup="ctg_4907%7CRND-1_FAMILY-6%7C1";Tend="2407";Tstart="698";shortTE="F";uid="e0f85c83-7202-4f33-822b-1bc50d02096d"
Mc4907	RepeatMasker	Unknown	4635	4896	1654	-	.	ID="RND-6_FAMILY-1227";Tend="1142";Tstart="891";shortTE="F";uid="65acfc6f-3a27-4dab-b740-54c3d9c9ccf9"
Mc49092	RepeatMasker	DNA/hAT-Ac	316	1008	5269	+	.	ID="RND-1_FAMILY-209";Tend="1493";Tstart="817";shortTE="F";uid="87b4dce0-0c35-48b6-a70f-0bb654d533d0"
Mc49094	RepeatMasker	Retroposon?	798	1003	1191	-	.	ID="RND-6_FAMILY-21009";Tend="1225";Tstart="1039";shortTE="F";uid="853c0e35-0d35-4c70-8913-6ce4701e27ea"
Mc49095	RepeatMasker	Unknown	851	1007	1309	-	.	ID="RND-6_FAMILY-13036";Tend="1548";Tstart="1390";shortTE="F";uid="88304424-7193-4629-9083-52e726cbd058"
Mc49095	RepeatMasker	LINE/I-Jockey	318	850	3094	-	.	ID="RND-4_FAMILY-1687";Tend="1768";Tstart="1275";shortTE="F";uid="5adc9657-9aef-4084-9b13-cf55851fab95"
Mc49095	RepeatMasker	Unknown	1	330	2225	-	.	ID="RND-6_FAMILY-9654";Tend="1151";Tstart="831";shortTE="F";uid="f7367c3f-3f87-4375-a80a-d47b12e3df63"
Mc49096	RepeatMasker	DNA/hAT-hAT19	844	1006	1080	+	.	ID="RND-5_FAMILY-499";Tend="1035";Tstart="870";shortTE="F";uid="3fabe662-dc02-4b0a-a933-3842fdf34c55"
Mc49096	RepeatMasker	Unknown	273	827	2682	+	.	ID="RND-5_FAMILY-8227";Tend="572";Tstart="1";shortTE="F";uid="119993d9-3759-4f5f-a0bc-cf780027b78d"
Mc49096	RepeatMasker	DNA	89	195	858	-	.	ID="TTAA14_AP";Tend="129";Tstart="22";shortTE="F";uid="c2d82ec2-ce77-47fb-b050-1c058ad849a5"
Mc49097	RepeatMasker	LINE/RTE-BovB	721	1006	419	+	.	ID="RTE-11_LMI";Tend="863";Tstart="573";shortTE="F";uid="adf88cf0-98cf-412c-a70a-da5756a71bc7"
Mc49098	RepeatMasker	DNA/Ginger-1	673	995	1061	+	.	ID="RND-6_FAMILY-2746";Tend="478";Tstart="172";shortTE="F";uid="286ad525-8e2e-4cc7-b55e-b7b2822c154d"
Mc49098	RepeatMasker	Retroposon?	819	983	1243	-	.	ID="SINE2-1_AP";Tend="1770";Tstart="1600";shortTE="F";uid="a98e6ff0-c6e5-43b6-8d55-8a1cc8949076"
Mc49099	RepeatMasker	Unknown	94	583	1725	-	.	ID="RND-5_FAMILY-1018";Tend="1382";Tstart="630";shortTE="F";uid="7bd486b6-a919-4970-91f7-8cb82ee09765"
Mc49099	RepeatMasker	Unknown	678	1007	1389	-	.	ID="RND-5_FAMILY-5124";Tend="621";Tstart="327";shortTE="F";uid="f414922c-bec3-4d27-bc49-76348351c6ac"
Mc49100	RepeatMasker	Unknown	718	876	1072	+	.	ID="RND-1_FAMILY-33";Tend="1034";Tstart="867";shortTE="F";uid="826deed8-d81e-41d6-9b0a-66898d4fab25"
Mc49101	RepeatMasker	LINE/I	746	919	631	+	.	ID="RND-6_FAMILY-3675";Tend="919";Tstart="740";shortTE="F";uid="853c744b-227c-4cea-8b32-cffb7c81043f"
Mc49101	RepeatMasker	DNA/MULE-MuDR	305	485	1089	+	.	ID="rnd-6_family-674";Tend="732";Tstart="577";shortTE="F";uid="c0146d6a-2d15-4119-a9d3-0aac512e193c"
Mc49101	RepeatMasker	DNA/MULE-MuDR	596	723	591	+	.	ID="RND-6_FAMILY-674";Tend="1655";Tstart="1533";shortTE="F";uid="65038f0a-0b18-4ba5-922b-c45df205468d"
Mc49101	RepeatMasker	Unknown	1	245	2112	-	.	ID="RND-1_FAMILY-177";Tend="1161";Tstart="917";shortTE="F";uid="f2b023eb-6450-4f3c-90a0-ae6c9c7947fa"
Mc49101	RepeatMasker	DNA/MULE-MuDR	296	440	1156	-	.	ID="RND-6_FAMILY-674";Tend="1702";Tstart="1558";shortTE="F";uid="773ebb68-d206-4f51-a991-ed4217e7767b"
Mc49101	RepeatMasker	DNA/MULE-MuDR	528	634	491	-	.	ID="MUDR12X_AP";Tend="1096";Tstart="990";shortTE="F";uid="bda19cf7-3dea-47f1-b751-3cf4ee9afe3a"
Mc4908	RepeatMasker	DNA	8779	9082	892	-	.	ID="DNA4-2_AP";Tend="315";Tstart="1";shortTE="F";uid="48f43a91-c34d-4e9d-afd0-d7274585ca5d"
Mc4908	RepeatMasker	DNA	19722	19833	424	-	.	ID="TTAA2D_AP";Tend="427";Tstart="297";shortTE="F";uid="1ba03392-23af-41aa-be2c-3208098fda39"
Mc49102	RepeatMasker	DNA	385	716	769	+	.	ID="TTAA18B_AP";Tend="550";Tstart="218";shortTE="F";uid="39b67a71-c6f6-4a37-9156-0104eea5f8e4"
Mc49102	RepeatMasker	Unknown	872	1007	1042	-	.	ID="RND-5_FAMILY-2421";Tend="857";Tstart="722";shortTE="F";uid="cb2de693-28fd-41c5-bd5c-707d5021f6f5"
Mc49103	RepeatMasker	Unknown	1	197	1739	-	.	ID="RND-5_FAMILY-11398";Tend="1071";Tstart="875";shortTE="F";uid="497b8c84-cfc4-4df7-8801-4d5ba6fea3f5"
Mc49104	RepeatMasker	Unknown	287	453	487	+	.	ID="RND-6_FAMILY-193";Tend="1712";Tstart="1544";shortTE="F";uid="1d75fc91-0711-47ee-962c-858dc17bf8f1"
Mc49104	RepeatMasker	DNA/hAT-Tip100	851	1007	816	-	.	ID="dna8-100_ap";Tend="212";Tstart="50";shortTE="F";uid="e0c2c91b-94b8-4867-90f7-336bfc739d0c"
Mc49106	RepeatMasker	DNA/Kolobok-E	310	1005	4325	-	.	ID="RND-6_FAMILY-12898";Tend="1381";Tstart="709";shortTE="F";uid="a0b500a4-3995-4a1b-b5e8-d697f8c3ec04"
Mc49107	RepeatMasker	Unknown	50	1007	7676	-	.	ID="RND-1_FAMILY-288";Tend="1361";Tstart="390";shortTE="F";uid="a9ffc6ea-d45a-4188-aadb-f588b1b68387"
Mc49108	RepeatMasker	Retroposon?	260	524	1997	+	.	ID="SINE2-2_AP";Tend="917";Tstart="653";shortTE="F";uid="7c21f22c-aa0b-4001-b35b-3a95c43be4c6"
Mc49108	RepeatMasker	Retroposon?	517	936	1468	+	.	ID="SINE2-1_AP";Tend="1279";Tstart="1063";shortTE="F";uid="e4530ebf-3011-4f71-9f07-17bef569ea5b"
Mc49108	RepeatMasker	Retroposon?	88	289	1330	+	.	ID="SINE2-1_AP";Tend="1770";Tstart="1600";shortTE="F";uid="f1ea4554-cc71-45a1-8b7e-ab23d776e539"
Mc49108	RepeatMasker	DNA/Ginger-1	322	516	817	-	.	ID="GINGER1-1_AP";Tend="3770";Tstart="3207";shortTE="F";uid="721422d8-9397-4c39-a055-23f5273ac781"
Mc49110	RepeatMasker	DNA	237	734	1749	-	.	ID="RND-5_FAMILY-743";TEgroup="ctg_49088%7CRND-5_FAMILY-743%7C1";Tend="1808";Tstart="1061";shortTE="F";uid="4abda21e-e89a-46e2-9ad7-b020bf4df346"
Mc49110	RepeatMasker	RC/Helitron	731	951	1566	-	.	ID="RND-5_FAMILY-4654";Tend="551";Tstart="334";shortTE="F";uid="484bfb6d-71d1-4251-8b2d-1f1005c72ddb"
Mc49111	RepeatMasker	Unknown	3	1007	5616	-	.	ID="RND-1_FAMILY-132";Tend="1089";Tstart="116";shortTE="F";uid="11b8a9c5-18e2-4a69-ab1d-5457b451994c"
Mc4909	RepeatMasker	Unknown	15531	15721	429	+	.	ID="RND-1_FAMILY-77";Tend="1438";Tstart="1239";shortTE="F";uid="55f9a0e8-d377-4bd7-845b-deac9f8e7011"
Mc4909	RepeatMasker	DNA/hAT-Tip100	12582	12830	1070	+	.	ID="RND-5_FAMILY-591";Tend="1197";Tstart="945";shortTE="F";uid="e326939a-723f-41f0-afd1-4f1e00d3a33e"
Mc4909	RepeatMasker	Retroposon?	724	894	536	+	.	ID="SINE2-2_AP";TEgroup="ctg_4909%7CSINE2-2_AP%7C1";Tend="210";Tstart="39";shortTE="F";uid="9854f6a0-edbc-4c57-8406-afda09b06e55"
Mc4909	RepeatMasker	DNA/Kolobok-E	18270	18786	1397	+	.	ID="RND-6_FAMILY-5582";Tend="875";Tstart="381";shortTE="F";uid="ccb062ed-5437-43e6-aef5-96766e3c0459"
Mc4909	RepeatMasker	Retroposon?	18388	18784	1541	-	.	ID="SINE2-1_AP";Tend="419";Tstart="1";shortTE="F";uid="9f04218d-c547-44ca-9590-75d5e897c0ba"
Mc4909	RepeatMasker	DNA/hAT-Tip100	1	188	1653	-	.	ID="RND-5_FAMILY-263";Tend="188";Tstart="1";shortTE="F";uid="575f8854-0c4f-488d-abdd-47b5349bf662"
Mc4909	RepeatMasker	RC/Helitron	2974	3273	1289	-	.	ID="RND-6_FAMILY-18865";Tend="1211";Tstart="908";shortTE="F";uid="1149f283-7bd2-421b-af9d-bce30c47a97a"
Mc4909	RepeatMasker	Retroposon?	753	869	614	-	.	ID="RND-6_FAMILY-21009";Tend="1151";Tstart="1043";shortTE="F";uid="c4b0425c-c163-46d4-939b-6d2920f51d0f"
Mc4909	RepeatMasker	Retroposon?	19749	19978	1761	-	.	ID="RND-1_FAMILY-338";Tend="1097";Tstart="869";shortTE="F";uid="f2a39215-b843-42be-aeb7-288102e816e4"
Mc49112	RepeatMasker	DNA/hAT-Tip100	14	981	4582	+	.	ID="RND-6_FAMILY-7418";Tend="1970";Tstart="1020";shortTE="F";uid="40da33c4-fc60-4142-b779-1da96ccaf085"
Mc49113	RepeatMasker	DNA/hAT-Tip100	361	545	1110	+	.	ID="RND-5_FAMILY-9082";Tend="1156";Tstart="957";shortTE="F";uid="8c760d78-67af-415a-bc8c-b524db68a6ff"
Mc49113	RepeatMasker	LINE/I	422	1007	3989	-	.	ID="RND-1_FAMILY-327";Tend="1442";Tstart="865";shortTE="F";uid="389d87e8-da39-4b50-acb3-4e41101c3b73"
Mc49114	RepeatMasker	DNA/MULE-MuDR	64	321	1080	+	.	ID="RND-5_FAMILY-4344";Tend="1244";Tstart="932";shortTE="F";uid="389ea193-3a93-4a10-82a7-b82e0398c6fe"
Mc49114	RepeatMasker	DNA/MULE-MuDR	482	663	573	-	.	ID="RND-5_FAMILY-4344";Tend="917";Tstart="755";shortTE="F";uid="a65dfec5-cf79-4f7f-a4fc-71783a053db7"
Mc49115	RepeatMasker	DNA	277	623	589	+	.	ID="TTAA18B_AP";Tend="561";Tstart="216";shortTE="F";uid="f2378942-c877-4eaf-b887-ec625cddeb45"
Mc49115	RepeatMasker	DNA/Kolobok-E	152	610	546	-	.	ID="KOLOBOKE-1_AP";Tend="501";Tstart="29";shortTE="F";uid="3c9b512b-384d-411b-8bd7-7c00c0cf69af"
Mc49115	RepeatMasker	Unknown	1	138	1168	-	.	ID="RND-5_FAMILY-1919";Tend="282";Tstart="145";shortTE="F";uid="a8009714-29ec-4afe-b9e1-dfa97856f764"
Mc49115	RepeatMasker	DNA/Kolobok-E	647	812	808	-	.	ID="RND-1_FAMILY-51";Tend="1543";Tstart="1378";shortTE="F";uid="01b207e3-0ad0-4c27-87c4-b1e4d361f3ad"
Mc49116	RepeatMasker	LINE/I-Jockey	12	393	726	-	.	ID="RND-5_FAMILY-2860";Tend="1041";Tstart="655";shortTE="F";uid="077a27d8-0f41-47a8-b9f1-46b593cf653d"
Mc49117	RepeatMasker	Unknown	759	1007	1902	+	.	ID="RND-1_FAMILY-35";Tend="1073";Tstart="830";shortTE="F";uid="e3cd65b0-abc0-4c28-81fa-510762e47f11"
Mc49117	RepeatMasker	DNA	206	562	1427	-	.	ID="TTAA3B_AP";Tend="436";Tstart="1";shortTE="F";uid="4707f7b2-fdea-4a4a-bdc2-c582bd0522fb"
Mc49118	RepeatMasker	DNA	257	600	693	+	.	ID="DNA4-2_AP";Tend="495";Tstart="133";shortTE="F";uid="9f788e4d-9653-4579-bda1-ef5706f3796f"
Mc49118	RepeatMasker	DNA/hAT-Ac	1	198	1559	-	.	ID="DNA8-93_AP";Tend="198";Tstart="1";shortTE="F";uid="37b3bade-28a6-4e3b-9f75-825ce0ab9b14"
Mc49120	RepeatMasker	DNA/Ginger-1	228	1005	548	-	.	ID="GINGER1-1_AP";TEgroup="ctg_49098%7CGINGER1-1_AP%7C1";Tend="4817";Tstart="2537";shortTE="F";uid="b1a69e66-450c-406d-a60a-76fe6c0f581e"
Mc49121	RepeatMasker	Unknown	56	362	2139	-	.	ID="RND-1_FAMILY-203";Tend="1166";Tstart="858";shortTE="F";uid="ee06df27-c849-456e-8dc2-9dc68839ce73"
Mc49121	RepeatMasker	Unknown	361	860	2162	-	.	ID="RND-1_FAMILY-88";Tend="976";Tstart="1";shortTE="F";uid="2f17e333-2442-45a7-bdcd-0a47f491ecd5"
Mc491	RepeatMasker	DNA/Kolobok-E	46636	46863	786	+	.	ID="RND-6_FAMILY-20546";Tend="364";Tstart="166";shortTE="F";uid="4aabb3b3-fb28-4a3f-8e87-0c900cf48ee3"
Mc491	RepeatMasker	Retroposon?	29917	30462	1383	+	.	ID="SINE2-1_AP";Tend="1761";Tstart="1199";shortTE="F";uid="52578b44-8a56-4659-b72f-9bc4525bf128"
Mc491	RepeatMasker	DNA/hAT-Tip100	56377	56757	913	+	.	ID="DNA8-100B_AP";Tend="460";Tstart="1";shortTE="F";uid="caeb917e-5c4d-4fb1-9ff1-1f3ebec96c32"
Mc491	RepeatMasker	DNA/hAT-hAT19	57316	57554	1146	+	.	ID="DNA8-71_AP";Tend="240";Tstart="1";shortTE="F";uid="e1d2f924-41a2-4af8-9691-bad11b85b7fe"
Mc491	RepeatMasker	Unknown	56086	56367	1888	+	.	ID="RND-5_FAMILY-22471";Tend="1129";Tstart="846";shortTE="F";uid="851143c4-a24a-4f07-b99d-d694009c2433"
Mc491	RepeatMasker	DNA/Ginger-1	50811	50974	662	+	.	ID="RND-6_FAMILY-3412";Tend="1923";Tstart="1756";shortTE="F";uid="e628e6af-c311-4da7-9c8e-5c59dca10a10"
Mc491	RepeatMasker	Unknown	54379	54623	978	+	.	ID="RND-6_FAMILY-31514";Tend="1291";Tstart="1049";shortTE="F";uid="47eb06cc-ae53-4e8f-99b0-bb973f267fc5"
Mc491	RepeatMasker	DNA	20214	20561	820	+	.	ID="DNA4-2_AP";Tend="334";Tstart="8";shortTE="F";uid="882e2edb-88a3-48b4-87bf-43252a46c35c"
Mc491	RepeatMasker	DNA	39310	39741	905	+	.	ID="TTAA3B_AP";Tend="435";Tstart="1";shortTE="F";uid="35704b4e-3c7a-4c74-8c6c-364c17f49614"
Mc491	RepeatMasker	DNA/Ginger-1	45920	46186	1199	+	.	ID="rnd-6_family-2746";Tend="1157";Tstart="377";shortTE="F";uid="5e050675-b05d-427e-8a59-9d14ce321687"
Mc491	RepeatMasker	DNA/Kolobok-E	46156	46601	1599	+	.	ID="rnd-6_family-12898";Tend="1499";Tstart="1154";shortTE="F";uid="44dbec66-24ef-42b6-ad5f-0b15b6da8736"
Mc491	RepeatMasker	DNA	48495	49030	3072	+	.	ID="ttaa26b_ap";Tend="571";Tstart="5";shortTE="F";uid="dbe5fbc2-3807-4374-9519-1e073c117aff"
Mc491	RepeatMasker	DNA	53545	53743	451	+	.	ID="TTAA13B_AP";Tend="184";Tstart="1";shortTE="F";uid="7b983b76-e1c1-493b-a72c-1e8444ae723e"
Mc491	RepeatMasker	LINE/I	31781	32076	1778	+	.	ID="RND-6_FAMILY-5537";Tend="1151";Tstart="861";shortTE="F";uid="e4020fe8-5880-40f8-bc0c-1a216d94e0f7"
Mc491	RepeatMasker	DNA/MULE-NOF	8880	9094	534	+	.	ID="RND-6_FAMILY-7820";Tend="855";Tstart="654";shortTE="F";uid="7466bf23-54d5-41f2-b61f-70bba9a7ea10"
Mc491	RepeatMasker	DNA/hAT-hAT19	58141	58303	555	+	.	ID="DNA8-71_AP";Tend="551";Tstart="365";shortTE="F";uid="2e58d6e1-8c7f-4f09-a811-5dc82f2a37af"
Mc491	RepeatMasker	DNA/hAT-Tip100	12887	13355	3341	+	.	ID="RND-6_FAMILY-17503";Tend="1375";Tstart="888";shortTE="F";uid="c3e21557-bc06-47dd-b2ea-68b257fa7b7c"
Mc491	RepeatMasker	DNA	13414	13889	778	-	.	ID="DNA4-3_AP";Tend="490";Tstart="14";shortTE="F";uid="8aee6957-c840-444f-9dd6-49feb1f6bc88"
Mc491	RepeatMasker	Retroposon?	45790	46294	1328	-	.	ID="SINE2-1_AP";Tend="1174";Tstart="674";shortTE="F";uid="59bd1d22-d869-46ae-9e41-09af5fd9b409"
Mc491	RepeatMasker	DNA/Ginger-1	46673	47000	1021	-	.	ID="rnd-6_family-2746";Tend="750";Tstart="280";shortTE="F";uid="d649b79e-cfca-4d90-86d5-daecfc608639"
Mc491	RepeatMasker	DNA/Kolobok-E	50823	51028	479	-	.	ID="RND-6_FAMILY-2170";Tend="568";Tstart="343";shortTE="F";uid="8c692def-7420-4fd2-ac51-45da47ae6f26"
Mc491	RepeatMasker	Retroposon?	1	304	2669	-	.	ID="RND-1_FAMILY-338";Tend="801";Tstart="497";shortTE="F";uid="ebac4ec2-58b5-4ec8-a98a-74a12201fbe7"
Mc491	RepeatMasker	DNA/hAT-Charlie	53220	53480	1809	-	.	ID="RND-1_FAMILY-91";Tend="1182";Tstart="915";shortTE="F";uid="fc30a890-5005-43ee-b146-7eeb9ddaca55"
Mc4910	RepeatMasker	DNA	19636	19974	1738	+	.	ID="ttaa4c_ap";Tend="330";Tstart="1";shortTE="F";uid="827d1c7d-c1ed-4e44-ae6e-859277e1c534"
Mc4910	RepeatMasker	DNA	3092	3219	463	-	.	ID="DNA-TTAA-1_AP";Tend="144";Tstart="17";shortTE="F";uid="9094e2f8-a1ec-42c6-8f7a-b871fa8c2b7a"
Mc49122	RepeatMasker	DNA/TcMar-m44	811	1006	910	-	.	ID="RND-4_FAMILY-1477";Tend="375";Tstart="180";shortTE="F";uid="cd5612b7-8123-43a8-85d6-4fbe874aeae1"
Mc49123	RepeatMasker	Retroposon?	867	997	495	-	.	ID="SINE2-1_AP";Tend="1343";Tstart="1212";shortTE="F";uid="e6274a04-dbb6-4345-b4da-f110289c4a09"
Mc49124	RepeatMasker	LTR/Copia	357	518	402	-	.	ID="COPIA-14_LH-I";Tend="10113";Tstart="9955";shortTE="F";uid="01f88e7c-c371-4ed7-9437-b7547ec0c435"
Mc49124	RepeatMasker	Unknown	552	809	415	-	.	ID="RND-1_FAMILY-256";TEgroup="ctg_49102%7CRND-1_FAMILY-256%7C1";Tend="1160";Tstart="704";shortTE="T";uid="06394fbd-8acf-402e-a746-8464d0699dd1"
Mc49125	RepeatMasker	Unknown	1	224	2015	-	.	ID="RND-1_FAMILY-196";Tend="1107";Tstart="884";shortTE="F";uid="75955cc2-2db1-4879-a31c-b7852c836e69"
Mc49126	RepeatMasker	DNA/hAT-Blackjack	9	262	431	+	.	ID="HAT-N6_LMI";Tend="858";Tstart="608";shortTE="F";uid="b9bbe1f6-e063-4282-9cbe-8411fb85c2a0"
Mc49127	RepeatMasker	DNA/MULE-MuDR	2	431	622	-	.	ID="MUDR11X_AP";Tend="1423";Tstart="995";shortTE="F";uid="4984cfc3-b878-460f-9c8b-7b073f5b17f3"
Mc49128	RepeatMasker	DNA/MULE-MuDR	599	771	523	+	.	ID="RND-6_FAMILY-9313";Tend="989";Tstart="810";shortTE="F";uid="d47e265d-02eb-485f-9b1e-c7ca134cdf33"
Mc49128	RepeatMasker	Unknown	808	1004	1153	-	.	ID="RND-5_FAMILY-9949";Tend="1587";Tstart="1389";shortTE="F";uid="7b32cca8-d7be-484f-ace2-980162c67a3e"
Mc49129	RepeatMasker	DNA/hAT-Tip100	818	1006	1497	-	.	ID="RND-6_FAMILY-806";Tend="1472";Tstart="1292";shortTE="F";uid="cbb422ed-8689-48a6-9b1b-cbddd89d99f2"
Mc49130	RepeatMasker	DNA/hAT-Tip100	1	358	3073	-	.	ID="RND-6_FAMILY-17282";Tend="599";Tstart="249";shortTE="F";uid="e43eff94-33e0-4f84-8c01-35bdb3909960"
Mc49131	RepeatMasker	DNA	33	230	1091	-	.	ID="ttaa24_ap";Tend="159";Tstart="1";shortTE="F";uid="4215e4e5-34de-4a29-95b7-fc75ee8cd542"
Mc4911	RepeatMasker	Unknown	2650	3662	4792	+	.	ID="RND-5_FAMILY-1321";Tend="1114";Tstart="193";shortTE="F";uid="6fed751e-f6cc-4e02-81e6-5e34d89190a3"
Mc4911	RepeatMasker	LINE/I	17468	17809	1080	+	.	ID="RND-6_FAMILY-1728";Tend="350";Tstart="25";shortTE="F";uid="35835f72-050f-4cbd-9905-6febebdd0020"
Mc4911	RepeatMasker	DNA	1574	1985	937	+	.	ID="DNA4-2_AP";Tend="424";Tstart="1";shortTE="F";uid="e3a51458-5224-4dbd-bd2f-d83b1442c646"
Mc4911	RepeatMasker	Unknown	4334	5447	4912	+	.	ID="RND-5_FAMILY-1321";Tend="2043";Tstart="1105";shortTE="F";uid="622106fa-f5d8-48f4-aaec-f634022c82b0"
Mc4911	RepeatMasker	Unknown	18845	19965	1177	+	.	ID="RND-5_FAMILY-5708";Tend="1231";Tstart="106";shortTE="F";uid="a82ab26a-b43a-4af0-a961-0cba9cbc4770"
Mc4911	RepeatMasker	DNA/Kolobok-E	17817	18502	517	+	.	ID="KOLOBOKE-2_AP";Tend="1905";Tstart="1252";shortTE="F";uid="8dd53c05-7aaa-40d0-b10e-1200adeaba5a"
Mc4911	RepeatMasker	DNA/hAT-Charlie	14908	15260	597	-	.	ID="RND-5_FAMILY-4549";TEgroup="ctg_4911%7CRND-5_FAMILY-4549%7C1";Tend="1076";Tstart="610";shortTE="F";uid="aee3c23c-24b1-4c0e-a5b4-0ea5bf416d8d"
Mc4911	RepeatMasker	Retroposon?	17931	18674	2538	-	.	ID="SINE2-1_AP";Tend="1469";Tstart="690";shortTE="F";uid="c55a2b05-10ab-4a99-ab35-c71fb358006d"
Mc4911	RepeatMasker	Retroposon?	6080	6870	2135	-	.	ID="SINE2-1_AP";Tend="2069";Tstart="976";shortTE="F";uid="0fade902-3df9-40e2-a1cd-8af76ef1bcfc"
Mc49132	RepeatMasker	DNA/hAT-Ac	665	897	493	+	.	ID="rnd-6_family-120";Tend="1116";Tstart="925";shortTE="F";uid="6f2f709f-df17-440f-a3b4-5a8a461cea89"
Mc49133	RepeatMasker	DNA	834	948	499	+	.	ID="TTAA19_AP";Tend="152";Tstart="38";shortTE="F";uid="169dda88-cea5-4af1-8e73-3bf61af23891"
Mc49134	RepeatMasker	Unknown	339	1006	3290	+	.	ID="RND-5_FAMILY-746";Tend="825";Tstart="143";shortTE="F";uid="21e3d71f-da5d-46fc-bdf1-83a0e5b7b5b7"
Mc49135	RepeatMasker	DNA/hAT	6	197	694	+	.	ID="RND-5_FAMILY-3706";Tend="1618";Tstart="1449";shortTE="F";uid="55b7376b-618c-42c3-9715-b9969a3f5367"
Mc49135	RepeatMasker	DNA/hAT	31	234	703	-	.	ID="RND-6_FAMILY-13221";Tend="804";Tstart="624";shortTE="F";uid="e952fa58-9e37-43a6-ae15-2ee5e318f140"
Mc49136	RepeatMasker	Unknown	34	1005	4388	+	.	ID="RND-1_FAMILY-234";Tend="1046";Tstart="1";shortTE="F";uid="70b4d1c7-8e23-4379-a602-fd55103377d5"
Mc49137	RepeatMasker	DNA/MULE-MuDR	1	230	1692	+	.	ID="RND-6_FAMILY-2484";Tend="230";Tstart="1";shortTE="F";uid="cdd3d7bc-967d-4e38-be59-d94d2545fe98"
Mc49137	RepeatMasker	Unknown	531	807	1615	-	.	ID="RND-6_FAMILY-11193";Tend="877";Tstart="622";shortTE="F";uid="9647082b-3330-453a-b59f-7afeb0d129eb"
Mc49138	RepeatMasker	DNA/TcMar-Pogo?	331	518	1276	+	.	ID="RND-6_FAMILY-4480";Tend="1598";Tstart="1410";shortTE="F";uid="04446e3e-1e0f-47cd-8167-7b2794a9a31a"
Mc49138	RepeatMasker	DNA/Kolobok-E	1	345	2785	-	.	ID="RND-1_FAMILY-51";Tend="1174";Tstart="828";shortTE="F";uid="d2cfe6d4-38c2-4c2c-81c5-cd2a86a16f31"
Mc49139	RepeatMasker	DNA/Ginger	1	1006	8029	-	.	ID="RND-1_FAMILY-6";Tend="1815";Tstart="801";shortTE="F";uid="b87261bb-ed42-42b8-8a97-90bec934ab8f"
Mc49140	RepeatMasker	DNA/hAT-hAT19	1	995	2715	+	.	ID="RND-6_FAMILY-13263";Tend="926";Tstart="1";shortTE="F";uid="1b8f0387-c982-4f28-a50c-7a201d5a0019"
Mc49141	RepeatMasker	DNA/Maverick	477	1002	1858	-	.	ID="RND-6_FAMILY-2597";Tend="1790";Tstart="1269";shortTE="F";uid="aa31a9c7-37f3-4818-b118-302a24ec685a"
Mc4912	RepeatMasker	DNA/Ginger-1	2577	4292	9009	+	.	ID="rnd-1_family-4";Tend="2532";Tstart="250";shortTE="F";uid="c5244276-fc24-4e1f-8bc6-90981c0a9a7d"
Mc4912	RepeatMasker	DNA/Kolobok-E	17946	18179	506	-	.	ID="KOLOBOKE-2_AP";Tend="1378";Tstart="1114";shortTE="F";uid="ce42278a-b522-4816-a491-bd4f8921baed"
Mc49142	RepeatMasker	DNA/Kolobok-E	509	746	595	+	.	ID="KOLOBOKE-4_AP";Tend="4157";Tstart="3930";shortTE="F";uid="616f5102-bfa1-4024-b62e-61733772397f"
Mc49142	RepeatMasker	DNA	816	1006	1133	-	.	ID="ttaa4c_ap";Tend="420";Tstart="231";shortTE="F";uid="113b5632-7b51-4370-a3bd-64595c1bb00d"
Mc49142	RepeatMasker	DNA/Ginger-1	1	709	4451	-	.	ID="rnd-6_family-3412";Tend="1663";Tstart="670";shortTE="F";uid="9e0fb89c-1fd1-4120-b20c-14bae2be7b52"
Mc49142	RepeatMasker	DNA/Ginger	710	815	770	-	.	ID="RND-5_FAMILY-2916";Tend="1811";Tstart="1711";shortTE="F";uid="a1e881df-ee25-4050-bb45-4b738991e5c7"
Mc49143	RepeatMasker	Unknown	786	1006	1636	+	.	ID="RND-1_FAMILY-300";Tend="760";Tstart="542";shortTE="F";uid="01636965-4dae-4a8d-8a89-6fe0b81983c6"
Mc49145	RepeatMasker	DNA	1	561	2311	-	.	ID="DNA4-2_AP";Tend="635";Tstart="77";shortTE="F";uid="8c966dc2-fe3e-4fcb-ae38-31ef7eeab91e"
Mc49145	RepeatMasker	Unknown	534	756	1902	-	.	ID="RND-6_FAMILY-1538";Tend="222";Tstart="1";shortTE="F";uid="e04ffac4-b432-4a12-a0bb-ef9b421d0566"
Mc49146	RepeatMasker	Retroposon?	28	192	1243	+	.	ID="SINE2-1_AP";Tend="1770";Tstart="1600";shortTE="F";uid="d5f32237-5650-4015-919a-bbe07a188071"
Mc49147	RepeatMasker	Retroposon?	122	1006	5134	+	.	ID="SINE2-1_AP";Tend="924";Tstart="1";shortTE="F";uid="cea15675-ea46-4e02-8884-d16fadd2c587"
Mc49148	RepeatMasker	Unknown	213	791	1132	+	.	ID="RND-1_FAMILY-132";Tend="1389";Tstart="901";shortTE="F";uid="73a52b3c-c61c-4b1f-b0f4-7ba9ce06e54a"
Mc49150	RepeatMasker	DNA/hAT	208	325	511	+	.	ID="DNA8-38_AP";Tend="486";Tstart="369";shortTE="F";uid="b6cb8807-9066-4d33-9fd8-f170bbd3b9c6"
Mc49151	RepeatMasker	DNA/Kolobok-E	1	687	3682	-	.	ID="RND-6_FAMILY-306";Tend="1069";Tstart="400";shortTE="F";uid="5cfc1006-80e0-45e3-ae57-c49d941ecee1"
Mc4913	RepeatMasker	RC/Helitron	14731	15036	1394	+	.	ID="RND-6_FAMILY-18865";Tend="1182";Tstart="901";shortTE="F";uid="1711a7d0-a68c-4ab8-88f8-1b868d12b4d6"
Mc4913	RepeatMasker	LINE/RTE-BovB	15094	15990	552	+	.	ID="RND-6_FAMILY-3873";Tend="1157";Tstart="301";shortTE="F";uid="87c21a66-7a94-4f09-8f49-f1f1d586e43b"
Mc4913	RepeatMasker	Retroposon?	7948	8116	401	-	.	ID="SINE2-1_AP";Tend="1770";Tstart="1596";shortTE="F";uid="acb31487-b1c2-485b-a962-2640cca50733"
Mc4913	RepeatMasker	DNA/MULE-MuDR	14241	14360	813	-	.	ID="RND-6_FAMILY-1868";Tend="679";Tstart="561";shortTE="F";uid="b8fcbb59-3f2e-41f5-b7f3-e5c3dd93aec4"
Mc4913	RepeatMasker	DNA	18232	19306	3809	-	.	ID="RND-6_FAMILY-4261";Tend="1903";Tstart="929";shortTE="F";uid="36b18066-9b70-46ff-a36f-97a3fcabe98b"
Mc4913	RepeatMasker	DNA	19275	19427	448	-	.	ID="DNAX-10_AP";Tend="146";Tstart="1";shortTE="F";uid="b1233f62-6553-4b95-b1d1-dbb1b5484c88"
Mc4913	RepeatMasker	DNA	19433	19701	1015	-	.	ID="RND-4_FAMILY-1806";Tend="1263";Tstart="1022";shortTE="F";uid="61d8bcbf-7ada-410b-8e6c-0a92df045d7b"
Mc4913	RepeatMasker	LINE/I-Jockey	19694	19963	1164	-	.	ID="RND-5_FAMILY-1406";Tend="1251";Tstart="998";shortTE="F";uid="9e856c5d-6576-42ff-9e37-7d39314a7add"
Mc4913	RepeatMasker	DNA/Merlin	14366	14494	859	-	.	ID="RND-6_FAMILY-2286";Tend="792";Tstart="663";shortTE="F";uid="cee7b12b-d38d-40d1-8cc0-2295fa30eb85"
Mc49152	RepeatMasker	Retroposon?	139	1006	5427	+	.	ID="SINE2-1_AP";Tend="1095";Tstart="205";shortTE="F";uid="3ed9d940-1ca4-4564-a0f1-cbb5e0f14f9b"
Mc49152	RepeatMasker	Unknown	1	230	1412	-	.	ID="RND-5_FAMILY-2351";Tend="197";Tstart="1";shortTE="F";uid="999ad6bd-81b0-4d70-afb5-4aacddc3ccd0"
Mc49153	RepeatMasker	Retroposon?	1	480	3927	+	.	ID="RND-6_FAMILY-21009";Tend="1208";Tstart="734";shortTE="F";uid="4a44bb18-b791-4317-9827-d2ec9d8f5390"
Mc49153	RepeatMasker	DNA/hAT-Tip100	588	1006	1267	-	.	ID="RND-5_FAMILY-1688";Tend="1129";Tstart="771";shortTE="F";uid="835d0f98-2a39-4c69-93e4-22db5cea0829"
Mc49153	RepeatMasker	DNA/Kolobok-E	477	587	627	-	.	ID="RND-6_FAMILY-12898";Tend="1447";Tstart="1338";shortTE="F";uid="a6a369a6-8146-4aed-8fbe-b914f433c231"
Mc49154	RepeatMasker	DNA/Maverick	370	855	1063	-	.	ID="RND-6_FAMILY-2597";Tend="1839";Tstart="1377";shortTE="F";uid="a3aa3b2a-7015-42bc-b6ef-9a3d4951cf79"
Mc49154	RepeatMasker	DNA/Maverick	43	256	482	-	.	ID="RND-6_FAMILY-2577";Tend="1585";Tstart="1368";shortTE="F";uid="2c4cbf18-ee9c-4bb3-a1d6-3c97fa7dfac5"
Mc49155	RepeatMasker	DNA/TcMar-Mariner	775	1006	1757	+	.	ID="RND-1_FAMILY-276";Tend="1110";Tstart="878";shortTE="F";uid="092f2feb-5013-46c6-a8d4-884192562997"
Mc49155	RepeatMasker	LINE/I-Jockey	250	705	1314	-	.	ID="RND-6_FAMILY-7533";Tend="1309";Tstart="853";shortTE="F";uid="e87c4780-ed9d-4f41-a1fc-133cfdb972c0"
Mc49156	RepeatMasker	DNA/Maverick	1	1006	7843	+	.	ID="RND-6_FAMILY-1946";Tend="1057";Tstart="85";shortTE="F";uid="10c54885-e581-4367-a393-a9ee81137093"
Mc49157	RepeatMasker	DNA/Maverick	599	1001	936	-	.	ID="RND-6_FAMILY-5708";Tend="2081";Tstart="1707";shortTE="F";uid="a039f1fb-9ac0-4e0c-9cb4-3d2664190bf5"
Mc49158	RepeatMasker	LINE/R1	206	931	4719	+	.	ID="RND-1_FAMILY-29";Tend="1021";Tstart="301";shortTE="F";uid="06b04036-55bd-4207-995b-661a7f11410f"
Mc49159	RepeatMasker	DNA/Ginger-2	377	586	444	+	.	ID="GINGER2-1_LMI";Tend="2612";Tstart="2399";shortTE="F";uid="989c8a52-f03e-403a-8bdf-ac20359f4ea2"
Mc49159	RepeatMasker	RC/Helitron	561	1005	3682	-	.	ID="RND-5_FAMILY-3952";Tend="744";Tstart="274";shortTE="F";uid="b8a011e7-c9f0-4411-9657-c3f4f1231e93"
Mc49160	RepeatMasker	DNA/Ginger-1	466	614	658	-	.	ID="RND-6_FAMILY-3412";Tend="599";Tstart="453";shortTE="F";uid="8159964f-0dd0-4075-9bcb-3d04fbf6467f"
Mc49161	RepeatMasker	DNA/Kolobok-E	1	240	1941	+	.	ID="RND-1_FAMILY-185";Tend="1216";Tstart="977";shortTE="F";uid="2cedce50-e0ea-4aa2-ad35-ead6292dac56"
Mc49161	RepeatMasker	Unknown	585	1005	3461	+	.	ID="RND-6_FAMILY-20417";Tend="797";Tstart="374";shortTE="F";uid="f52db6d2-27b7-4d01-8bfb-81ce0d78f547"
Mc4914	RepeatMasker	Retroposon?	6	314	2483	+	.	ID="RND-1_FAMILY-338";Tend="1068";Tstart="770";shortTE="F";uid="c2027a4c-68fb-4f69-b8c0-698314a4acb4"
Mc4914	RepeatMasker	DNA	18429	18563	738	+	.	ID="TTAA4B_AP";Tend="429";Tstart="297";shortTE="F";uid="d50cd7d8-8606-46ec-bf02-ffef93adf0c9"
Mc4914	RepeatMasker	DNA/Kolobok-E	410	1043	1405	+	.	ID="koloboke-3_ap";Tend="2173";Tstart="969";shortTE="F";uid="ed764a28-e2e2-4001-b42b-03e0f0fb2b68"
Mc4914	RepeatMasker	DNA/hAT-Tip100	10178	10434	459	+	.	ID="RND-6_FAMILY-5381";Tend="963";Tstart="708";shortTE="F";uid="80cd03c1-b558-4d1b-886d-84b16e7adfc1"
Mc4914	RepeatMasker	Retroposon?	18780	19708	740	+	.	ID="SINE2-1_AP";TEgroup="ctg_4914%7CSINE2-1_AP%7C1";Tend="1402";Tstart="1";shortTE="F";uid="4fba374d-a1bc-407a-b12b-f48a115e1bdc"
Mc4914	RepeatMasker	DNA/Ginger-1	19658	19898	671	+	.	ID="RND-6_FAMILY-2746";Tend="478";Tstart="263";shortTE="F";uid="26f333eb-472c-458c-895b-c3428479e63d"
Mc4914	RepeatMasker	DNA/Ginger-1	133	307	670	-	.	ID="rnd-1_family-4";Tend="1275";Tstart="998";shortTE="F";uid="5510910f-dd64-4dc7-9ab4-17f0eb80f68f"
Mc4914	RepeatMasker	DNA/Ginger	19700	19962	2324	-	.	ID="RND-1_FAMILY-6";Tend="2402";Tstart="2142";shortTE="F";uid="86b7df02-7a5c-4ba2-bd00-7c782740bfda"
Mc4914	RepeatMasker	DNA/hAT-Tip100	10126	10357	431	-	.	ID="RND-6_FAMILY-4650";Tend="1306";Tstart="1083";shortTE="F";uid="b337ca0f-ae35-4023-9901-11e52a52bb74"
Mc4914	RepeatMasker	DNA/Ginger-1	714	987	670	-	.	ID="rnd-1_family-4";Tend="997";Tstart="559";shortTE="F";uid="77e42060-b84f-4dc6-bae4-5f935be7f33f"
Mc4914	RepeatMasker	Unknown	12403	12749	848	-	.	ID="RND-6_FAMILY-4057";Tend="991";Tstart="670";shortTE="F";uid="554fdcd9-1050-4692-9272-3b34bcee8479"
Mc49163	RepeatMasker	DNA/MULE-NOF	652	1005	1127	-	.	ID="RND-5_FAMILY-6690";Tend="1041";Tstart="677";shortTE="F";uid="5f121ae4-97a7-42ce-bb08-b015f376eddc"
Mc49163	RepeatMasker	Unknown	1	462	4149	-	.	ID="RND-5_FAMILY-746";Tend="1121";Tstart="660";shortTE="F";uid="b6fffa6f-9de1-48c0-86c6-7e9825d1a1c9"
Mc49164	RepeatMasker	Retroposon?	1	972	6987	-	.	ID="RND-6_FAMILY-21009";Tend="984";Tstart="1";shortTE="F";uid="d0e88544-8487-4af0-9fe4-3f68bd6b3eb2"
Mc49166	RepeatMasker	LINE/I-Jockey	1	667	5432	+	.	ID="RND-5_FAMILY-11684";Tend="962";Tstart="298";shortTE="F";uid="aeb987e2-f375-4b5b-bfa9-7fadd6b4ff71"
Mc49167	RepeatMasker	Unknown	80	1005	6047	+	.	ID="RND-1_FAMILY-250";Tend="942";Tstart="72";shortTE="F";uid="1a14b6f3-f4cb-480d-b514-fa03ec487ba6"
Mc49168	RepeatMasker	DNA/MULE-NOF	2	1004	1528	+	.	ID="REHAVKUS1_AP";Tend="2103";Tstart="1167";shortTE="F";uid="1d7c1ddb-4756-4249-928c-a76e7086ac3c"
Mc49169	RepeatMasker	DNA/MULE-MuDR	2	444	421	-	.	ID="mudr7x_ap";Tend="1287";Tstart="875";shortTE="F";uid="3a247138-5941-4bca-90d4-a92dca3e4905"
Mc49170	RepeatMasker	DNA/hAT-Tip100	807	1005	1710	-	.	ID="RND-6_FAMILY-6824";Tend="483";Tstart="292";shortTE="F";uid="3ca59a5d-d39b-40dc-a853-30c2a34dacbd"
Mc49171	RepeatMasker	Unknown	1	248	2185	+	.	ID="RND-5_FAMILY-9091";Tend="877";Tstart="630";shortTE="F";uid="af90c87c-0f73-453b-a933-43c38794e700"
Mc4915	RepeatMasker	DNA/hAT-Ac	22534	22696	567	+	.	ID="dna8-91_ap";Tend="679";Tstart="536";shortTE="F";uid="4559ba95-2931-42d5-9916-c16d3bc9dd49"
Mc4915	RepeatMasker	DNA/hAT-Charlie	14731	15059	1291	+	.	ID="RND-6_FAMILY-12924";Tend="1208";Tstart="912";shortTE="F";uid="6c251538-cfdc-4a4f-b58d-a69ccb091c00"
Mc4915	RepeatMasker	DNA/hAT-Tip100	20766	20951	400	+	.	ID="RND-5_FAMILY-3443";Tend="1276";Tstart="1090";shortTE="F";uid="e7b39f82-d94d-4838-9355-307b960f7f62"
Mc4915	RepeatMasker	DNA	5273	5845	1562	+	.	ID="dna4-2_ap";Tend="767";Tstart="32";shortTE="F";uid="82dc5ec5-9bb8-434f-8c96-f45d47db3e82"
Mc4915	RepeatMasker	DNA/Ginger-1	2909	3111	785	-	.	ID="RND-6_FAMILY-13505";Tend="2255";Tstart="1657";shortTE="F";uid="9ca98bf3-1c99-4408-a193-e9ce940c9c68"
Mc4915	RepeatMasker	Unknown	21308	21508	665	-	.	ID="RND-6_FAMILY-31410";Tend="1657";Tstart="1454";shortTE="F";uid="25934aea-6519-4ff5-af97-99c9d212c6f4"
Mc4915	RepeatMasker	DNA	17348	17720	707	-	.	ID="dna4-2_ap";TEgroup="ctg_4915%7Cdna4-2_ap%7C1";Tend="721";Tstart="30";shortTE="F";uid="4bad0c4e-fe7c-4da4-bc26-73dd972857d9"
Mc4915	RepeatMasker	LINE/RTE-BovB	21719	22365	1425	-	.	ID="RND-6_FAMILY-6493";Tend="1532";Tstart="910";shortTE="F";uid="ae77025a-b9b0-41a0-af23-cbbc73d23ce0"
Mc4915	RepeatMasker	DNA/Kolobok-E	3112	3447	815	-	.	ID="RND-6_FAMILY-12898";Tend="1481";Tstart="1151";shortTE="F";uid="e0bdadf2-98a0-4cc2-9dab-d334d9b62729"
Mc4915	RepeatMasker	Unknown	23160	23282	1039	-	.	ID="RND-6_FAMILY-16837";Tend="1043";Tstart="921";shortTE="F";uid="faab215e-77c9-46f6-bb4a-0da101a57503"
Mc49172	RepeatMasker	DNA	23	368	567	+	.	ID="TTAA18B_AP";Tend="561";Tstart="216";shortTE="F";uid="581275bd-a0d8-481d-8ec9-16a683015023"
Mc49173	RepeatMasker	RC/Helitron	206	464	877	-	.	ID="HELITRON-1_HTIM";Tend="3642";Tstart="3378";shortTE="F";uid="ed05e523-c2cb-4f81-9529-d5e68142a37f"
Mc49173	RepeatMasker	RC/Helitron	526	1005	2108	-	.	ID="RND-6_FAMILY-428";TEgroup="ctg_49151%7CRND-6_FAMILY-428%7C1";Tend="1004";Tstart="201";shortTE="F";uid="81075d84-c067-4e74-844e-eebec620d297"
Mc49173	RepeatMasker	RC/Helitron	3	210	1022	-	.	ID="RND-6_FAMILY-6580";Tend="816";Tstart="595";shortTE="F";uid="6dae7617-fc8e-4fdd-993f-ed7eed391cfb"
Mc49174	RepeatMasker	Unknown	2	549	4152	+	.	ID="RND-6_FAMILY-9760";Tend="1288";Tstart="721";shortTE="F";uid="c3ff9589-3274-4cdb-ade0-ccfe56144c5d"
Mc49174	RepeatMasker	Unknown	196	1005	3591	-	.	ID="RND-1_FAMILY-85";Tend="2126";Tstart="1322";shortTE="F";uid="4603709c-2e82-41bf-9369-4900b6c43d62"
Mc49178	RepeatMasker	DNA/hAT-hAT19	46	220	941	-	.	ID="RND-6_FAMILY-13037";Tend="988";Tstart="821";shortTE="F";uid="82d4fa24-9668-44e3-8567-7af6a48e9456"
Mc49178	RepeatMasker	DNA	818	1005	1429	-	.	ID="RND-1_FAMILY-115";Tend="1348";Tstart="1163";shortTE="F";uid="d21ad83d-6291-4be9-8926-138a8ffacff1"
Mc49179	RepeatMasker	Unknown	829	1005	1104	+	.	ID="RND-5_FAMILY-8227";Tend="744";Tstart="567";shortTE="F";uid="49c63ca3-dbd3-4243-b36a-ac9215e936c5"
Mc49179	RepeatMasker	Unknown	2	956	5228	-	.	ID="RND-1_FAMILY-9";Tend="1828";Tstart="402";shortTE="F";uid="7b399923-8427-474f-aa4e-fbd3eb96141e"
Mc49181	RepeatMasker	LTR/Gypsy	713	1005	584	+	.	ID="GYPSY-23_PBA-I";Tend="3750";Tstart="3458";shortTE="F";uid="b1cde744-0f95-45d3-9f30-caecc4d12765"
Mc49181	RepeatMasker	DNA/hAT-hATm	18	323	443	+	.	ID="HAT-7_AP";Tend="2692";Tstart="2412";shortTE="F";uid="9cd0c7f2-29cb-4119-ab44-0b79002ac2c3"
Mc4916	RepeatMasker	DNA/hAT-hAT19	16599	16775	850	+	.	ID="RND-6_FAMILY-11217";Tend="1012";Tstart="849";shortTE="F";uid="618af032-70e1-4c7b-a44a-4a5c74eaa0b1"
Mc4916	RepeatMasker	DNA/Ginger	8663	8854	1066	+	.	ID="RND-5_FAMILY-2916";Tend="879";Tstart="178";shortTE="F";uid="b19664d3-99e9-425b-a370-13d96da116ef"
Mc4916	RepeatMasker	DNA/Kolobok-E	9399	9901	1109	+	.	ID="KOLOBOKE-3_AP";Tend="2173";Tstart="1699";shortTE="F";uid="82aa9c07-487c-4f43-852f-6a11c602e35f"
Mc4916	RepeatMasker	DNA/hAT	1085	1220	503	+	.	ID="RND-5_FAMILY-7437";Tend="947";Tstart="815";shortTE="F";uid="ec270c7e-43f3-4d22-a619-3a49e155806d"
Mc4916	RepeatMasker	Unknown	11818	11979	864	+	.	ID="RND-6_FAMILY-1520";Tend="810";Tstart="672";shortTE="F";uid="b5c84883-9c90-4c54-8b35-dfec53bd45c4"
Mc4916	RepeatMasker	Unknown	293	457	438	+	.	ID="RND-5_FAMILY-4652";Tend="397";Tstart="208";shortTE="F";uid="a9aea79e-0c32-4e84-b69e-54fdf8f92ac0"
Mc4916	RepeatMasker	Unknown	12545	12813	1624	+	.	ID="RND-6_FAMILY-1520";Tend="1330";Tstart="1065";shortTE="F";uid="fb05464b-64db-4ead-9e46-8c4dd5ddfa1a"
Mc4916	RepeatMasker	Retroposon?	8880	9337	1741	+	.	ID="SINE2-1_AP";Tend="486";Tstart="1";shortTE="F";uid="62a42b38-dfa9-463c-81c3-46c4045b2b3c"
Mc4916	RepeatMasker	DNA/Ginger-1	8855	9370	1207	-	.	ID="GINGER1-1_AP";Tend="4381";Tstart="3878";shortTE="F";uid="eff0a478-79fe-449d-8918-ef9af16a49f7"
Mc4916	RepeatMasker	DNA	17970	18408	2508	-	.	ID="TTAA22_AP";Tend="435";Tstart="1";shortTE="F";uid="d1dbbbc5-ba79-4ae5-93c1-2564386e4d59"
Mc4916	RepeatMasker	DNA/hAT	1104	1323	915	-	.	ID="DNA8-38_AP";Tend="447";Tstart="240";shortTE="F";uid="b2811c7e-b450-495b-9420-ff071c7a803e"
Mc4916	RepeatMasker	DNA/hAT-hAT19	14042	14307	526	-	.	ID="RND-5_FAMILY-499";Tend="1431";Tstart="1162";shortTE="F";uid="98f75501-ff32-49f5-b29f-9aba7c94ce6a"
Mc4916	RepeatMasker	DNA/Kolobok-E	9338	9858	1043	-	.	ID="KOLOBOKE-2_AP";Tend="2209";Tstart="1113";shortTE="F";uid="90bece90-a982-481f-af79-80fa90859044"
Mc49183	RepeatMasker	DNA/Ginger	1	270	1774	+	.	ID="rnd-1_family-6";Tend="2419";Tstart="2201";shortTE="F";uid="8252a8ff-a947-47a5-ad22-40c8d8115e08"
Mc49183	RepeatMasker	DNA/Ginger-1	197	400	528	+	.	ID="RND-6_FAMILY-3412";Tend="895";Tstart="685";shortTE="F";uid="6392b280-242c-4822-9b14-b4a2cad7f705"
Mc49183	RepeatMasker	DNA/Ginger	429	1005	4323	-	.	ID="RND-1_FAMILY-6";Tend="2409";Tstart="1841";shortTE="F";uid="494e821f-9413-47c6-a206-0fbe244cdbb9"
Mc49184	RepeatMasker	Unknown	681	1004	2864	-	.	ID="RND-1_FAMILY-13";Tend="646";Tstart="320";shortTE="F";uid="166d9f6a-a7d9-46c1-a161-e8c0879541c8"
Mc49185	RepeatMasker	Unknown	1	1004	6793	+	.	ID="RND-1_FAMILY-9";Tend="1917";Tstart="904";shortTE="F";uid="21f6af7f-e3e6-4d70-a418-fe2804399886"
Mc49189	RepeatMasker	Retroposon?	70	633	2124	-	.	ID="SINE2-1_AP";Tend="1411";Tstart="754";shortTE="F";uid="dfaf6602-17b8-4009-8298-765c3de8fd13"
Mc49189	RepeatMasker	Retroposon?	704	804	453	-	.	ID="RND-6_FAMILY-2276";Tend="2008";Tstart="1908";shortTE="F";uid="312b286a-a65e-49e6-a49a-b0ebbb79c5bb"
Mc49191	RepeatMasker	Unknown	515	1004	680	+	.	ID="RND-6_FAMILY-12798";TEgroup="ctg_49169%7CRND-6_FAMILY-12798%7C1";Tend="1510";Tstart="781";shortTE="F";uid="c57a766e-b3c4-4cac-80d4-f37dfbcf5956"
Mc49191	RepeatMasker	DNA	11	418	1513	-	.	ID="DNA4-3_AP";Tend="490";Tstart="78";shortTE="F";uid="1e413955-85cf-4b7a-81a4-27810c09e3bd"
Mc4917	RepeatMasker	DNA	15650	16181	3980	+	.	ID="RND-5_FAMILY-2526";Tend="1419";Tstart="900";shortTE="F";uid="4443c565-a29a-4245-9eb3-0a6c29175356"
Mc4917	RepeatMasker	Unknown	1	201	1767	+	.	ID="RND-1_FAMILY-55";Tend="202";Tstart="2";shortTE="F";uid="84ee8060-8d70-4911-9831-7748e9e92706"
Mc4917	RepeatMasker	Unknown	1331	1610	1106	+	.	ID="RND-5_FAMILY-1138";Tend="344";Tstart="68";shortTE="F";uid="d864a988-7e04-40bd-b73c-8e95e55a839c"
Mc4917	RepeatMasker	Unknown	714	880	1127	-	.	ID="RND-5_FAMILY-1138";Tend="337";Tstart="168";shortTE="F";uid="796bccf1-6712-4d25-87fe-8f77720dfdb5"
Mc4917	RepeatMasker	Unknown	13932	14238	1560	-	.	ID="RND-1_FAMILY-15";Tend="1503";Tstart="1183";shortTE="F";uid="6021316b-6204-40d2-ba20-26b11c63726d"
Mc4917	RepeatMasker	Unknown	2695	2824	443	-	.	ID="RND-4_FAMILY-56";Tend="901";Tstart="783";shortTE="F";uid="42912cf7-bfc9-4980-91e4-1b3c35cbe75c"
Mc4917	RepeatMasker	Unknown	15510	15670	795	-	.	ID="RND-1_FAMILY-15";Tend="1029";Tstart="903";shortTE="F";uid="f8e31b32-1aa0-4694-af87-4177c2a0f92e"
Mc4917	RepeatMasker	Unknown	14641	14949	1234	-	.	ID="RND-6_FAMILY-1489";TEgroup="ctg_4917%7CRND-6_FAMILY-1489%7C1";Tend="1309";Tstart="556";shortTE="F";uid="58bccbe7-85bc-459f-8286-efadbcdc11ee"
Mc4917	RepeatMasker	DNA/Maverick	17744	18217	566	-	.	ID="RND-6_FAMILY-1968";Tend="635";Tstart="240";shortTE="F";uid="2981a0ad-ab6a-4f62-9036-283bfd3193f6"
Mc4917	RepeatMasker	Unknown	14950	15498	4566	-	.	ID="RND-1_FAMILY-93";Tend="1423";Tstart="848";shortTE="F";uid="dd2ac2e7-fbb5-47f6-af31-62d5900ca50c"
Mc49192	RepeatMasker	Retroposon?	354	688	927	+	.	ID="SINE2-1_AP";Tend="1447";Tstart="1110";shortTE="F";uid="8bcf6907-0a4b-41b2-80df-a76263f6b011"
Mc49192	RepeatMasker	DNA/hAT-Tip100	695	1004	2543	-	.	ID="RND-5_FAMILY-263";Tend="1092";Tstart="775";shortTE="F";uid="667a964d-5692-4ca3-a5fd-1356759987aa"
Mc49193	RepeatMasker	Unknown	242	374	732	+	.	ID="RND-1_FAMILY-259";Tend="1163";Tstart="1034";shortTE="F";uid="c6cafb9f-9db3-4ffa-a940-14c26e6f8c23"
Mc49194	RepeatMasker	LINE/R1	288	981	1828	+	.	ID="RND-6_FAMILY-45";Tend="1415";Tstart="733";shortTE="F";uid="b4638428-c163-49fc-8806-f375059f9439"
Mc49195	RepeatMasker	LINE/I	1	104	738	+	.	ID="RND-5_FAMILY-619";Tend="1337";Tstart="1234";shortTE="F";uid="e7dde252-9b8c-4157-b78e-c3c016ac7b31"
Mc49195	RepeatMasker	DNA/hAT-Charlie	586	1004	3004	+	.	ID="RND-6_FAMILY-16251";Tend="1182";Tstart="767";shortTE="F";uid="9abe8f0b-4dcc-4b5e-888f-ab1f842df8a2"
Mc49195	RepeatMasker	DNA	168	532	1287	-	.	ID="ttaa2c_ap";Tend="368";Tstart="17";shortTE="F";uid="cbf997c7-dfa9-483f-b2b8-e884f7563226"
Mc49196	RepeatMasker	Unknown	442	807	2741	+	.	ID="RND-1_FAMILY-203";Tend="823";Tstart="455";shortTE="F";uid="a561ccc7-5254-4a81-8663-84127639135d"
Mc49196	RepeatMasker	Unknown	12	199	727	+	.	ID="RND-1_FAMILY-88";Tend="148";Tstart="1";shortTE="F";uid="27d4dcc0-9c00-4632-9c76-547e5a4670b5"
Mc49196	RepeatMasker	Unknown	199	765	1715	-	.	ID="RND-1_FAMILY-83";Tend="418";Tstart="3";shortTE="F";uid="e40f48e8-2283-404e-8c85-2f17ad08ce3d"
Mc49196	RepeatMasker	Unknown	806	1004	1723	-	.	ID="RND-1_FAMILY-151";Tend="196";Tstart="5";shortTE="F";uid="7a03509c-ac3f-429e-a9ec-f81bab7e189b"
Mc49197	RepeatMasker	Retroposon?	1	890	5406	-	.	ID="SINE2-1_AP";Tend="908";Tstart="1";shortTE="F";uid="6a30106e-94d5-49cb-90c2-1ada46789939"
Mc49198	RepeatMasker	DNA/Kolobok-E	7	583	918	+	.	ID="RND-6_FAMILY-8469";Tend="1888";Tstart="1312";shortTE="F";uid="85ea597c-1a43-4f79-a482-350f8fc700a6"
Mc49198	RepeatMasker	DNA/Kolobok-E	1	329	2732	-	.	ID="RND-1_FAMILY-185";Tend="688";Tstart="359";shortTE="F";uid="6e33bd42-76b7-4866-bc9b-af732ac39eed"
Mc49199	RepeatMasker	Unknown	806	1004	1791	-	.	ID="RND-6_FAMILY-1503";Tend="201";Tstart="3";shortTE="F";uid="a0542ced-870c-4535-ab9c-405b1af32095"
Mc49200	RepeatMasker	DNA/Kolobok-E	1	142	1192	+	.	ID="RND-6_FAMILY-850";Tend="276";Tstart="135";shortTE="F";uid="56d93721-0d1b-483a-bcab-ab775c862f42"
Mc49200	RepeatMasker	DNA/hAT-Tip100	135	998	6459	+	.	ID="RND-5_FAMILY-1688";Tend="1343";Tstart="514";shortTE="F";uid="b084081a-93b4-4a55-9161-a2012269a918"
Mc4918	RepeatMasker	Unknown	1	202	1826	+	.	ID="RND-1_FAMILY-68";Tend="740";Tstart="539";shortTE="F";uid="836eab42-4c74-4f47-8b32-377418863689"
Mc4918	RepeatMasker	DNA/TcMar-Pogo	10215	10639	3549	+	.	ID="RND-5_FAMILY-2318";Tend="1142";Tstart="718";shortTE="F";uid="abf5e211-72f5-41fc-914d-c4c2d6ca8a10"
Mc4918	RepeatMasker	DNA	8747	8858	424	+	.	ID="DNA4-1_AP";Tend="820";Tstart="710";shortTE="F";uid="a6e616d7-8db9-494c-a72d-25f54f93eb0c"
Mc4918	RepeatMasker	LINE/CR1	12727	12940	422	+	.	ID="RND-5_FAMILY-1186";Tend="1583";Tstart="1361";shortTE="F";uid="61a483ef-5f58-47d1-a1ec-8f7b2cdffc06"
Mc4918	RepeatMasker	DNA/hAT-Tip100	19083	19298	469	-	.	ID="RND-6_FAMILY-230";Tend="1730";Tstart="1526";shortTE="F";uid="5075b957-3e6f-465d-bd5e-a434c5673f68"
Mc4918	RepeatMasker	Unknown	7542	7908	1284	-	.	ID="RND-5_FAMILY-1691";Tend="953";Tstart="611";shortTE="F";uid="e734e57e-4989-4db6-be27-a7ece9fe7c4b"
Mc4918	RepeatMasker	Unknown	19422	19738	1462	-	.	ID="RND-5_FAMILY-603";Tend="1225";Tstart="887";shortTE="F";uid="d528fa45-8e2e-4da6-846a-ea37e0b03330"
Mc4918	RepeatMasker	DNA	770	976	1019	-	.	ID="TTAA8_AP";Tend="199";Tstart="2";shortTE="F";uid="6ab7e964-617a-45e2-8075-983f2aae2097"
Mc4918	RepeatMasker	DNA/hAT-Tip100	13012	14058	7991	-	.	ID="RND-6_FAMILY-8315";Tend="1305";Tstart="284";shortTE="F";uid="80e4ef24-2412-4130-a38f-43842bf3a544"
Mc4918	RepeatMasker	DNA/hAT-Tip100	14128	14309	571	-	.	ID="RND-5_FAMILY-263";Tend="1085";Tstart="914";shortTE="F";uid="9afee272-21d0-4be0-a16a-794527665412"
Mc4918	RepeatMasker	Unknown	3919	4084	882	-	.	ID="RND-5_FAMILY-5121";Tend="1152";Tstart="993";shortTE="F";uid="3ef540da-2fc1-4852-89b6-7f81f01efa26"
Mc4918	RepeatMasker	DNA/hAT-Tip100	19741	19861	416	-	.	ID="RND-6_FAMILY-230";Tend="631";Tstart="503";shortTE="F";uid="9d6a19fa-a24f-46d6-b5b2-97ce9e287676"
Mc49203	RepeatMasker	DNA/hAT-hAT19	887	1004	753	+	.	ID="RND-5_FAMILY-10701";Tend="1015";Tstart="899";shortTE="F";uid="bb67d7d8-9989-4d68-8ae9-a67695468e65"
Mc49204	RepeatMasker	DNA	89	440	1998	+	.	ID="ttaa4_ap";Tend="352";Tstart="1";shortTE="F";uid="b078024b-6fec-4ad0-b9cb-4becfbbeb3ff"
Mc49204	RepeatMasker	DNA	452	662	1358	+	.	ID="ttaa3b_ap";Tend="382";Tstart="183";shortTE="F";uid="3c448e34-74ee-454b-a18d-6d40dd8c10c5"
Mc49206	RepeatMasker	Unknown	636	846	1019	+	.	ID="RND-5_FAMILY-1018";Tend="221";Tstart="25";shortTE="F";uid="1184fbb9-ee1e-40e6-90f4-15d269bf747d"
Mc49206	RepeatMasker	Unknown	1	805	6913	-	.	ID="RND-5_FAMILY-2421";Tend="1094";Tstart="294";shortTE="F";uid="ad42c725-932d-4046-9e5e-d524853a48cd"
Mc49208	RepeatMasker	LINE/I	825	1003	939	+	.	ID="RND-6_FAMILY-872";Tend="837";Tstart="659";shortTE="F";uid="2f661eef-ed41-4147-91a6-abf64a1976ad"
Mc49208	RepeatMasker	DNA/Kolobok-E	435	806	2220	+	.	ID="RND-5_FAMILY-6431";Tend="1128";Tstart="770";shortTE="F";uid="708afbb6-372a-4c5c-8592-ff997795489a"
Mc49210	RepeatMasker	DNA/hAT-Tip100	792	1004	1709	+	.	ID="RND-6_FAMILY-6824";Tend="253";Tstart="55";shortTE="F";uid="e41a59d4-f131-4536-87fe-3e6692f60612"
Mc49210	RepeatMasker	RC/Helitron	213	475	1771	-	.	ID="RND-1_FAMILY-123";Tend="990";Tstart="735";shortTE="F";uid="8e303ce6-3af9-4d09-a297-1a9948bfc0f0"
Mc4919	RepeatMasker	DNA/Sola-1	691	1566	7074	+	.	ID="RND-6_FAMILY-12003";Tend="1751";Tstart="887";shortTE="F";uid="3f7c67c0-47d0-462a-ac34-2ae615e0333c"
Mc4919	RepeatMasker	Retroposon?	19673	19947	1579	-	.	ID="SINE2-1_AP";Tend="1022";Tstart="748";shortTE="F";uid="975d1c57-2b44-46e2-adff-c18d1472b363"
Mc49212	RepeatMasker	DNA/P	389	745	438	+	.	ID="RND-6_FAMILY-7633";Tend="2586";Tstart="2227";shortTE="F";uid="2c2c3ad0-b941-43f0-a9d5-fa402561d9c6"
Mc49213	RepeatMasker	Unknown	1	1004	7529	+	.	ID="RND-6_FAMILY-3864";Tend="1062";Tstart="113";shortTE="F";uid="42f5d20e-c430-47dd-b19f-d0b3223f9ad0"
Mc49214	RepeatMasker	Unknown	4	1004	6806	+	.	ID="RND-6_FAMILY-1723";Tend="1059";Tstart="88";shortTE="F";uid="be21a7d8-6349-4c96-9da0-e960709206b5"
Mc49216	RepeatMasker	LTR/Gypsy	732	1003	2100	-	.	ID="RND-6_FAMILY-12210";Tend="628";Tstart="357";shortTE="F";uid="9638b98e-c307-4d91-9a38-4f6428003707"
Mc49217	RepeatMasker	DNA/Ginger	1	1003	7322	-	.	ID="RND-1_FAMILY-6";Tend="2226";Tstart="1207";shortTE="F";uid="f369d530-fa8a-4409-8b9c-ae460d5a9259"
Mc49218	RepeatMasker	Unknown	200	1003	5847	-	.	ID="RND-6_FAMILY-621";Tend="1102";Tstart="327";shortTE="F";uid="14fb5dcb-38d9-4e4d-80d2-bf2c34bcd9f8"
Mc49219	RepeatMasker	Unknown	1	344	2794	+	.	ID="RND-6_FAMILY-13943";Tend="1258";Tstart="919";shortTE="F";uid="b137db3f-a3e9-4474-a66d-35c4de559ccb"
Mc49219	RepeatMasker	Unknown	368	560	1142	-	.	ID="RND-1_FAMILY-250";Tend="168";Tstart="1";shortTE="F";uid="a9ce84db-1be6-4e5c-8a43-bb12f18431fc"
Mc492	RepeatMasker	Unknown	626	1402	5312	+	.	ID="RND-5_FAMILY-756";Tend="1489";Tstart="713";shortTE="F";uid="de222a39-b659-42b9-8cbb-c0aad4912b3d"
Mc492	RepeatMasker	DNA/hAT-hAT19	24431	24690	1353	+	.	ID="RND-6_FAMILY-11336";Tend="925";Tstart="657";shortTE="F";uid="bdfe4cc5-9b47-4b35-ab1f-9f4b504f3c50"
Mc492	RepeatMasker	DNA/hAT-Tip100	59388	60052	5318	+	.	ID="RND-5_FAMILY-3443";Tend="1475";Tstart="818";shortTE="F";uid="891f9770-efdc-4702-ab34-ab9ca30c3f9c"
Mc492	RepeatMasker	DNA/Kolobok-E	29096	29305	870	+	.	ID="KOLOBOKE-2_AP";Tend="1345";Tstart="1129";shortTE="F";uid="a40b50d9-c2fe-4d98-9526-814b0e735620"
Mc492	RepeatMasker	LINE/I	65925	66399	734	+	.	ID="RND-6_FAMILY-1728";Tend="1203";Tstart="762";shortTE="F";uid="525c211c-9ebc-45f3-90db-ba88573add11"
Mc492	RepeatMasker	DNA/hAT-hAT19	48733	48970	532	+	.	ID="RND-5_FAMILY-499";Tend="1434";Tstart="1188";shortTE="F";uid="360ba514-8929-41ea-a37f-b9746b312581"
Mc492	RepeatMasker	Unknown	26777	26953	582	+	.	ID="RND-6_FAMILY-16540";Tend="164";Tstart="1";shortTE="F";uid="d4276c66-9921-4c49-aacb-c657f162399d"
Mc492	RepeatMasker	DNA	31972	32143	519	+	.	ID="RND-6_FAMILY-9850";Tend="1692";Tstart="1506";shortTE="F";uid="d5d25855-635e-4f00-98d7-108884877677"
Mc492	RepeatMasker	Unknown	51037	51425	1338	+	.	ID="RND-6_FAMILY-43862";Tend="1319";Tstart="945";shortTE="F";uid="b2858e9b-4956-480e-a73f-403894b57d65"
Mc492	RepeatMasker	DNA/MULE-MuDR	40848	41708	999	+	.	ID="MUDR11X_AP";TEgroup="ctg_492%7CMUDR11X_AP%7C1";Tend="2219";Tstart="1";shortTE="F";uid="9cb7242c-35aa-4c9d-a4b8-68e767a6cae8"
Mc492	RepeatMasker	DNA/hAT-Charlie	62052	62262	721	+	.	ID="HAT-N19_AP";Tend="233";Tstart="57";shortTE="F";uid="2d25df0e-11fb-468f-88a0-8f4084d5ee14"
Mc492	RepeatMasker	Unknown	64515	64716	533	+	.	ID="RND-5_FAMILY-3146";Tend="1163";Tstart="974";shortTE="F";uid="8516edb5-9af4-4d62-966d-acf679a4a72b"
Mc492	RepeatMasker	DNA/Merlin	9113	9387	1845	+	.	ID="RND-6_FAMILY-834";Tend="1244";Tstart="968";shortTE="F";uid="19e55099-6c97-4e7e-b157-e63cae4539c5"
Mc492	RepeatMasker	DNA/hAT-hAT19	6989	7637	884	+	.	ID="RND-6_FAMILY-1867";TEgroup="ctg_492%7CRND-6_FAMILY-1867%7C1";Tend="1470";Tstart="396";shortTE="F";uid="15690e3f-920f-4687-9e2e-89892581ba84"
Mc492	RepeatMasker	DNA/Ginger	68395	69233	4779	+	.	ID="RND-1_FAMILY-6";Tend="2087";Tstart="1262";shortTE="F";uid="4ada8c91-b872-4173-bf99-24db8d962edb"
Mc492	RepeatMasker	Unknown	32175	32704	1696	+	.	ID="RND-6_FAMILY-16512";Tend="1589";Tstart="1059";shortTE="F";uid="9e35a7e1-3c56-4818-b923-21dd944cf5ef"
Mc492	RepeatMasker	DNA/Ginger-1	61116	61448	1116	+	.	ID="GINGER1-2_AP";Tend="3037";Tstart="2665";shortTE="F";uid="da9cb42c-9583-48c7-aac1-0445c5a71abd"
Mc492	RepeatMasker	DNA/hAT-hAT19	24915	25070	645	+	.	ID="RND-6_FAMILY-11336";Tend="1090";Tstart="954";shortTE="F";uid="8ce7f548-219b-4f69-9711-8ba25079c256"
Mc492	RepeatMasker	Retroposon?	29014	29244	635	-	.	ID="RND-1_FAMILY-311";Tend="2056";Tstart="1815";shortTE="F";uid="04775431-5c70-4b13-a36c-1c0bfec23a58"
Mc492	RepeatMasker	DNA/TcMar-Pogo	29872	30054	1123	-	.	ID="RND-6_FAMILY-19814";Tend="699";Tstart="519";shortTE="F";uid="d43de847-f20c-4bcd-8716-f43a77b0018b"
Mc492	RepeatMasker	DNA/hAT-Tip100	2838	3392	2287	-	.	ID="HAT-N16_AP";Tend="615";Tstart="1";shortTE="F";uid="84bd8905-cfc4-48e0-aad7-b87930878e6c"
Mc492	RepeatMasker	DNA	21419	22378	7767	-	.	ID="RND-6_FAMILY-9140";Tend="1738";Tstart="787";shortTE="F";uid="39b2cd8c-a352-4e4a-808b-012d00632b61"
Mc492	RepeatMasker	DNA/hAT-hAT19	13243	13394	438	-	.	ID="RND-5_FAMILY-2308";Tend="886";Tstart="721";shortTE="F";uid="0f9d3536-fb3a-4068-9cbc-64c5981b176e"
Mc492	RepeatMasker	DNA/Ginger-1	69083	69406	1156	-	.	ID="ginger1-1_ap";Tend="3512";Tstart="3183";shortTE="F";uid="ffa2f5a7-36f5-4283-b5b0-dd9c7b023f56"
Mc492	RepeatMasker	DNA/TcMar-Tigger	62945	63089	447	-	.	ID="MARINER-N30_LMI";Tend="143";Tstart="1";shortTE="F";uid="2af99387-af41-4b78-83f0-dedb778519ad"
Mc492	RepeatMasker	DNA/hAT-Charlie	28504	28725	545	-	.	ID="rnd-6_family-11141";Tend="844";Tstart="716";shortTE="F";uid="ba0d6615-c2ab-4a68-b53e-7fac7aea912b"
Mc492	RepeatMasker	DNA/MULE-MuDR	56112	57026	6599	-	.	ID="RND-6_FAMILY-20870";Tend="1545";Tstart="612";shortTE="F";uid="b67b99d8-0e3c-475e-8417-7ec36b3fe9c4"
Mc492	RepeatMasker	Unknown	47113	47425	2369	-	.	ID="RND-6_FAMILY-14794";Tend="959";Tstart="635";shortTE="F";uid="5a723867-55db-4e1e-be0d-a483e65cb88d"
Mc492	RepeatMasker	Retroposon?	30056	30200	517	-	.	ID="SINE2-1_AP";Tend="1463";Tstart="1310";shortTE="F";uid="cf339f53-4d7e-4f6c-af0f-ed1e8faf26e5"
Mc492	RepeatMasker	DNA	64841	65124	1158	-	.	ID="TTAA3_AP";Tend="412";Tstart="132";shortTE="F";uid="bda50bfc-1767-4398-ab3a-4af96304c406"
Mc492	RepeatMasker	DNA	61177	61535	1668	-	.	ID="DNAX-2_AP";Tend="371";Tstart="1";shortTE="F";uid="d68e3f5b-56cb-498c-bcf3-e742979df4b6"
Mc492	RepeatMasker	DNA/hAT-Tip100	53208	53524	2295	-	.	ID="RND-1_FAMILY-187";Tend="1235";Tstart="928";shortTE="F";uid="836caef2-5d80-454d-af50-0b63127562f6"
Mc492	RepeatMasker	Unknown	1755	2496	493	-	.	ID="RND-1_FAMILY-150";TEgroup="ctg_492%7CRND-1_FAMILY-150%7C1";Tend="1366";Tstart="731";shortTE="T";uid="12b0adc1-6398-4b15-915e-a92a5226cbcf"
Mc492	RepeatMasker	Unknown	63314	63451	729	-	.	ID="RND-1_FAMILY-151";Tend="138";Tstart="2";shortTE="F";uid="244487b5-ef5f-4f16-8062-18c57d345b05"
Mc492	RepeatMasker	DNA/TcMar-Pogo	29282	29712	1700	-	.	ID="RND-6_FAMILY-19814";Tend="1204";Tstart="747";shortTE="F";uid="a19801d7-f319-4faf-a78b-f7b83635c381"
Mc492	RepeatMasker	Unknown	46507	46802	1600	-	.	ID="RND-6_FAMILY-14794";Tend="1439";Tstart="1187";shortTE="F";uid="74ac0c1f-4df7-42d2-a96a-0d36280d48dc"
Mc492	RepeatMasker	DNA	3961	4064	403	-	.	ID="DNA-TTAA-1_AP";Tend="375";Tstart="282";shortTE="F";uid="af44894c-a430-4842-991d-2da405bc9431"
Mc492	RepeatMasker	DNA/TcMar-m44	60256	61100	1361	-	.	ID="MARINER-1_AP";Tend="1318";Tstart="474";shortTE="F";uid="c114918f-e637-48d4-9c31-841121b3c28e"
Mc492	RepeatMasker	Unknown	32565	32744	739	-	.	ID="RND-6_FAMILY-17249";Tend="528";Tstart="352";shortTE="F";uid="f5bacefd-00b2-42ba-9837-25761a87d6bd"
Mc4920	RepeatMasker	DNA/Ginger	1	833	4528	+	.	ID="rnd-1_family-6";Tend="2452";Tstart="1631";shortTE="F";uid="99171e48-9acc-4df5-a792-c8cf7480bd4a"
Mc4920	RepeatMasker	Unknown	4792	5597	1140	-	.	ID="RND-6_FAMILY-43862";Tend="1489";Tstart="684";shortTE="F";uid="0bbf8c11-4305-43af-8158-19741a580764"
Mc4920	RepeatMasker	DNA/Ginger	15551	15928	434	-	.	ID="RND-1_FAMILY-6";Tend="2611";Tstart="2233";shortTE="F";uid="3cdfb20e-ab62-4a9c-b53e-84e3117628df"
Mc49222	RepeatMasker	LTR/Gypsy	859	1002	412	+	.	ID="GYPSY2-I_AP";Tend="279";Tstart="126";shortTE="F";uid="59f3e04e-ea79-4378-a9c2-de2b26f3fcdf"
Mc49224	RepeatMasker	DNA/Kolobok-E	12	423	1536	+	.	ID="KOLOBOKE-2_AP";Tend="2213";Tstart="1776";shortTE="F";uid="16179204-b65e-44cb-80c4-62e34620c318"
Mc49225	RepeatMasker	DNA/hAT-Tip100	463	631	1321	+	.	ID="HAT-N16_AP";Tend="613";Tstart="444";shortTE="F";uid="224f9289-6cf6-462a-9edb-2f4d2e484ee2"
Mc49229	RepeatMasker	DNA/Maverick	1	1001	7568	+	.	ID="RND-6_FAMILY-717";Tend="1274";Tstart="277";shortTE="F";uid="f0c986aa-920a-433e-9eae-e246e51df059"
Mc49230	RepeatMasker	Unknown	390	990	910	+	.	ID="RND-6_FAMILY-3784";Tend="670";Tstart="16";shortTE="F";uid="c4b07426-497b-4830-82bf-c48729991070"
Mc49231	RepeatMasker	LTR/Gypsy	1	1003	8885	-	.	ID="RND-6_FAMILY-14619";Tend="1022";Tstart="25";shortTE="F";uid="a9fd1a13-e652-421e-9638-88bbfb779c77"
Mc4921	RepeatMasker	DNA/Ginger-1	1833	2207	1021	+	.	ID="RND-6_FAMILY-3412";Tend="1952";Tstart="1597";shortTE="F";uid="285d2acf-0f5d-4ca2-9da8-aaf489d2fa3b"
Mc4921	RepeatMasker	Unknown	18679	18888	515	+	.	ID="RND-6_FAMILY-28692";Tend="234";Tstart="6";shortTE="F";uid="a196c3c0-30af-4fec-9f8d-51e1022ea94a"
Mc4921	RepeatMasker	DNA/Kolobok-E	17983	18152	443	+	.	ID="RND-6_FAMILY-22667";TEgroup="ctg_4921%7CRND-6_FAMILY-22667%7C1";Tend="1254";Tstart="1084";shortTE="T";uid="a3bd220e-cd17-4817-b8b6-8606f65a71bc"
Mc4921	RepeatMasker	DNA/Ginger-1	12077	13181	5721	+	.	ID="rnd-6_family-13505";Tend="2256";Tstart="1401";shortTE="F";uid="78ad956d-45ed-4b9a-af07-c6d4d4fe72ca"
Mc4921	RepeatMasker	DNA/Ginger	13503	14121	972	+	.	ID="RND-5_FAMILY-2916";Tend="875";Tstart="238";shortTE="F";uid="b8421472-4f0c-41bb-a390-4e2aea9fe146"
Mc4921	RepeatMasker	DNA	10314	10570	591	+	.	ID="dna4-2_ap";Tend="262";Tstart="1";shortTE="F";uid="8d70c9d8-1cf3-47fd-80f0-c573f158b26e"
Mc4921	RepeatMasker	Unknown	9794	10069	915	+	.	ID="RND-6_FAMILY-2834";Tend="920";Tstart="633";shortTE="F";uid="bf0284c2-dadc-487c-bbc2-619ccea3a8f5"
Mc4921	RepeatMasker	DNA	13357	13617	557	-	.	ID="DNAX-2_AP";Tend="437";Tstart="157";shortTE="F";uid="719964e3-4924-4ef2-9f06-4fb47c5f3fe9"
Mc4921	RepeatMasker	Retroposon?	1749	2162	1487	-	.	ID="SINE2-1_AP";Tend="345";Tstart="1";shortTE="F";uid="d34857ea-0085-4096-b2d4-24640b7af335"
Mc4921	RepeatMasker	Retroposon?	13635	14399	1215	-	.	ID="SINE2-1_AP";Tend="1208";Tstart="1";shortTE="F";uid="a0ebd069-dcf5-41a0-896d-a825f61c1a19"
Mc4921	RepeatMasker	Retroposon?	11777	12393	4338	-	.	ID="RND-1_FAMILY-311";Tend="1862";Tstart="1234";shortTE="F";uid="6e93489d-be47-41c8-ab0a-9cc426fd4c2b"
Mc4921	RepeatMasker	Retroposon?	684	1029	1000	-	.	ID="SINE2-1_AP";Tend="1081";Tstart="768";shortTE="F";uid="81516f55-cec1-4433-8438-e33358da8712"
Mc4921	RepeatMasker	DNA/Ginger	11253	11456	1593	-	.	ID="RND-5_FAMILY-2916";Tend="1996";Tstart="1795";shortTE="F";uid="1e223242-9844-436b-bf84-ce846b216283"
Mc4921	RepeatMasker	LINE/I-Jockey	8120	8639	857	-	.	ID="RND-6_FAMILY-21020";Tend="733";Tstart="241";shortTE="F";uid="c2a7965a-1ccd-4b93-8e23-af086e5eefa7"
Mc4921	RepeatMasker	DNA/Kolobok-E	1281	1829	1474	-	.	ID="KOLOBOKE-3_AP";Tend="2173";Tstart="1666";shortTE="F";uid="74eb8149-9049-4935-a5a5-c77046d56574"
Mc4921	RepeatMasker	DNA/Ginger-1	17445	17709	657	-	.	ID="rnd-6_family-3412";Tend="1915";Tstart="1662";shortTE="F";uid="cc6c677a-7823-4e5c-8ac4-a968ee3f2e6c"
Mc49232	RepeatMasker	Unknown	1	756	5414	-	.	ID="RND-1_FAMILY-303";Tend="744";Tstart="1";shortTE="F";uid="5fceba14-0f82-46d4-aebd-d862e2ed4c63"
Mc49233	RepeatMasker	Unknown	105	329	1435	-	.	ID="RND-5_FAMILY-3146";Tend="1156";Tstart="938";shortTE="F";uid="f5adf0f2-9959-463e-88bd-f4fb83e66877"
Mc49233	RepeatMasker	DNA/hAT-Tip100	383	510	485	-	.	ID="HAT-3_AP";Tend="2474";Tstart="2339";shortTE="F";uid="f5a8b3a5-466d-43ef-9d9b-976bdccfe083"
Mc49235	RepeatMasker	DNA/Ginger	1	445	3382	+	.	ID="RND-1_FAMILY-6";Tend="2423";Tstart="1989";shortTE="F";uid="70f9bff6-dbda-425a-8e70-773455b27d2c"
Mc49235	RepeatMasker	Retroposon?	744	1003	1790	-	.	ID="RND-6_FAMILY-21009";Tend="1188";Tstart="947";shortTE="F";uid="323bd644-eb54-4400-9bf2-32eb8cc67da9"
Mc49238	RepeatMasker	Unknown	1	303	2022	-	.	ID="RND-1_FAMILY-61";Tend="934";Tstart="667";shortTE="F";uid="ee5892a2-7d8c-4057-9e9f-95b6edfd1f35"
Mc49239	RepeatMasker	DNA/Ginger-1	523	835	462	+	.	ID="RND-6_FAMILY-8803";Tend="1216";Tstart="908";shortTE="F";uid="a29e9265-40b4-4465-822d-bceb10c9fada"
Mc49240	RepeatMasker	DNA/hAT-hAT19	444	999	2055	+	.	ID="hat-n15_ap";Tend="681";Tstart="233";shortTE="F";uid="a8275937-3a6c-4b88-9603-2a1b07655057"
Mc49240	RepeatMasker	DNA/hAT-hAT19	201	424	1650	+	.	ID="HAT-N15_AP";Tend="226";Tstart="1";shortTE="F";uid="7ac19c86-640e-4f18-96d8-9de05249e3a9"
Mc49240	RepeatMasker	DNA/hAT	3	200	519	-	.	ID="DNA8-112_AP";Tend="400";Tstart="142";shortTE="F";uid="a3dd2eb5-55ef-4219-b10f-270e7ccc89e0"
Mc49241	RepeatMasker	Unknown	175	986	1991	-	.	ID="RND-1_FAMILY-346";Tend="1328";Tstart="820";shortTE="F";uid="0d18bd78-9b3b-4a18-981c-743b9acc6b5a"
Mc4922	RepeatMasker	DNA/hAT	1678	1827	455	+	.	ID="RND-6_FAMILY-13221";Tend="804";Tstart="674";shortTE="F";uid="abe3233a-cfef-44b2-9f61-d2cd363c2797"
Mc4922	RepeatMasker	LINE/I-Jockey	15881	16307	567	+	.	ID="RND-5_FAMILY-4747";Tend="1379";Tstart="654";shortTE="F";uid="e9502ff6-24bb-4408-a004-d0670121cb86"
Mc4922	RepeatMasker	Unknown	12083	12304	1381	-	.	ID="RND-6_FAMILY-14794";Tend="1428";Tstart="1187";shortTE="F";uid="33efa24b-d388-4a61-b7c9-15184efc31d6"
Mc4922	RepeatMasker	DNA	6581	7171	933	-	.	ID="DNA4-2_AP";Tend="645";Tstart="51";shortTE="F";uid="5d83f083-2c4c-4729-be16-3b8701c0505b"
Mc4922	RepeatMasker	LINE/CR1	24	170	492	-	.	ID="CR1-102_AAE";Tend="3606";Tstart="3447";shortTE="F";uid="fbe642de-8ef7-4a82-afa1-8b3a78b0fcf2"
Mc4922	RepeatMasker	DNA/hAT-hATm	10041	10366	2417	-	.	ID="RND-6_FAMILY-17271";Tend="1305";Tstart="979";shortTE="F";uid="67abb034-841a-484d-b3f5-869cb501a7be"
Mc4922	RepeatMasker	Unknown	12591	12865	1748	-	.	ID="RND-6_FAMILY-14794";Tend="971";Tstart="635";shortTE="F";uid="201c904e-9a8f-4d2a-bbed-ba2634fda8af"
Mc49242	RepeatMasker	Retroposon?	741	1003	2251	-	.	ID="RND-1_FAMILY-311";Tend="2044";Tstart="1782";shortTE="F";uid="8ea913fc-1088-4ce9-965a-b2ec8e3e20fe"
Mc49244	RepeatMasker	Unknown	805	989	1637	+	.	ID="RND-1_FAMILY-13";Tend="810";Tstart="626";shortTE="F";uid="25f324e7-f730-4c08-9ce4-84b57ea32058"
Mc49244	RepeatMasker	Unknown	1	232	1587	+	.	ID="RND-1_FAMILY-10";Tend="1444";Tstart="1243";shortTE="F";uid="d0021a1f-5f0d-49dc-bfef-9dcdeb5ed05e"
Mc49244	RepeatMasker	Unknown	107	825	6088	-	.	ID="RND-5_FAMILY-1018";Tend="1382";Tstart="658";shortTE="F";uid="57557e28-f991-437a-835d-f8080cf0b731"
Mc49247	RepeatMasker	Unknown	1	849	5718	+	.	ID="RND-5_FAMILY-997";Tend="1416";Tstart="545";shortTE="F";uid="3a51bc2f-9619-4167-a0e5-517fb37ac5e3"
Mc49247	RepeatMasker	Unknown	102	1003	5885	-	.	ID="RND-6_FAMILY-1500";Tend="1607";Tstart="769";shortTE="F";uid="a9f5901e-fb25-43fb-8231-27a61e294573"
Mc49248	RepeatMasker	Unknown	794	1003	1226	-	.	ID="RND-6_FAMILY-20693";Tend="256";Tstart="51";shortTE="F";uid="b36ddf3a-755a-4a0b-bfdf-4f4fe3c68160"
Mc49249	RepeatMasker	DNA/MULE-MuDR	538	984	2792	-	.	ID="RND-6_FAMILY-218";Tend="1009";Tstart="498";shortTE="F";uid="5be2fd78-25ba-4d4f-b0c1-84b4fb5d9686"
Mc49250	RepeatMasker	Unknown	90	339	481	+	.	ID="RND-6_FAMILY-17143";Tend="1901";Tstart="1688";shortTE="F";uid="91d16d73-a134-4043-9f78-d29d66018cec"
Mc49250	RepeatMasker	RC/Helitron	776	1002	945	-	.	ID="RND-5_FAMILY-6819";Tend="840";Tstart="604";shortTE="F";uid="e0eb9a76-7839-4862-aed4-3324da4367e2"
Mc49250	RepeatMasker	RC/Helitron	258	440	579	-	.	ID="RND-5_FAMILY-4654";Tend="2110";Tstart="1951";shortTE="F";uid="81de2053-61c5-4f11-b578-28c4bd5be41f"
Mc49251	RepeatMasker	DNA/Ginger	1	1003	7201	-	.	ID="RND-1_FAMILY-6";Tend="2086";Tstart="1077";shortTE="F";uid="1c8148ab-dec8-4bf4-a36a-aaa16554eedc"
Mc4923	RepeatMasker	DNA/Kolobok-E	4997	5206	463	+	.	ID="KOLOBOKE-2_AP";Tend="1383";Tstart="1180";shortTE="F";uid="f9ec2c97-fbbe-420d-a2e6-cdfe0d33e5a4"
Mc4923	RepeatMasker	DNA/hAT-Tip100	6739	7532	5617	+	.	ID="RND-5_FAMILY-8055";Tend="1568";Tstart="789";shortTE="F";uid="45216fd2-01c7-428f-8788-67014222f008"
Mc4923	RepeatMasker	DNA/Ginger-1	1540	1662	454	+	.	ID="RND-6_FAMILY-23298";Tend="970";Tstart="852";shortTE="F";uid="b143cf9b-405f-4fbc-8d63-ed91329c43cd"
Mc4923	RepeatMasker	Retroposon?	5324	5900	1063	+	.	ID="RND-6_FAMILY-21009";Tend="1326";Tstart="696";shortTE="F";uid="80cc4ad1-8c52-4894-80d4-6f4861364c36"
Mc4923	RepeatMasker	Unknown	8542	9110	3252	-	.	ID="RND-4_FAMILY-2304";Tend="1213";Tstart="647";shortTE="F";uid="a23203b6-3fc4-421a-956e-8f58887822a4"
Mc4923	RepeatMasker	RC/Helitron	11409	11686	870	-	.	ID="RND-5_FAMILY-409";TEgroup="ctg_4923%7CRND-5_FAMILY-409%7C1";Tend="1149";Tstart="988";shortTE="F";uid="c1303653-e5e3-4063-8ede-cffa6dd1331b"
Mc4923	RepeatMasker	DNA/Ginger	1	1639	12838	-	.	ID="RND-1_FAMILY-6";Tend="2329";Tstart="699";shortTE="F";uid="29b8faa2-c3ff-42ff-bc10-ecd9a6561cb4"
Mc4923	RepeatMasker	Retroposon?	5281	5803	1132	-	.	ID="SINE2-2_AP";Tend="518";Tstart="1";shortTE="F";uid="fa5806d8-4e1d-4581-b4ef-7a103fb49526"
Mc49253	RepeatMasker	DNA/hAT-Charlie	299	521	1823	+	.	ID="RND-6_FAMILY-2275";Tend="1188";Tstart="966";shortTE="F";uid="58a4a0d7-f13e-46d7-8890-955f15d2200a"
Mc49253	RepeatMasker	DNA	1	305	2710	-	.	ID="RND-6_FAMILY-5740";Tend="1466";Tstart="1162";shortTE="F";uid="c70ec7c3-7ac1-4634-bf4d-ebb63366ff34"
Mc49253	RepeatMasker	DNA	510	1002	4402	-	.	ID="RND-6_FAMILY-5740";Tend="1172";Tstart="680";shortTE="F";uid="dd664bc9-6370-4eb6-95df-ab39e7a59b0d"
Mc49254	RepeatMasker	DNA/hAT-Tip100	580	1002	3185	-	.	ID="RND-5_FAMILY-8055";Tend="1503";Tstart="1084";shortTE="F";uid="7a3cf5a7-8294-4934-a8c0-205af1af4735"
Mc49256	RepeatMasker	DNA/Ginger	1	328	2811	+	.	ID="RND-1_FAMILY-6";Tend="2406";Tstart="2080";shortTE="F";uid="02af5277-89d8-4432-8e5c-495dc686c750"
Mc49256	RepeatMasker	Unknown	311	454	1112	-	.	ID="RND-5_FAMILY-1427";Tend="244";Tstart="102";shortTE="F";uid="f27d0063-03f3-4415-a4d6-282dde3a2d42"
Mc49261	RepeatMasker	Retroposon?	1	985	7304	-	.	ID="RND-6_FAMILY-21009";Tend="980";Tstart="1";shortTE="F";uid="4ba18cca-0f36-4b3e-8892-0c279bc4c9e7"
Mc4924	RepeatMasker	DNA/hAT?	9805	9925	516	+	.	ID="DNA8-60_AP";Tend="190";Tstart="70";shortTE="F";uid="f2540018-e0c9-48d1-944a-39d7528c28b9"
Mc4924	RepeatMasker	DNA/Kolobok-E	14071	14196	425	+	.	ID="KOLOBOKE-4_AP";Tend="2634";Tstart="2504";shortTE="F";uid="2dbe9102-8ef4-4335-9fff-8182a5314cf8"
Mc4924	RepeatMasker	Retroposon?	14223	15000	766	+	.	ID="SINE2-1_AP";Tend="1769";Tstart="856";shortTE="F";uid="f7699729-87ae-40c1-afc3-0226cf587318"
Mc4924	RepeatMasker	Unknown	18070	18321	514	+	.	ID="RND-6_FAMILY-14723";Tend="829";Tstart="574";shortTE="F";uid="d1744a4f-d13e-450f-8aee-f9552f11b426"
Mc4924	RepeatMasker	DNA/Ginger	27857	27978	442	+	.	ID="RND-5_FAMILY-2916";Tend="453";Tstart="335";shortTE="F";uid="58140220-10ff-4628-ad7d-9235dcdd3ead"
Mc4924	RepeatMasker	RC/Helitron	23733	23896	535	-	.	ID="RND-1_FAMILY-95";Tend="1096";Tstart="938";shortTE="F";uid="86219944-cdb9-4b0e-b3cb-d4bd8d49fe25"
Mc4924	RepeatMasker	DNA/Ginger-1	14091	14206	452	-	.	ID="RND-6_FAMILY-13505";Tend="2249";Tstart="2139";shortTE="F";uid="2d0264d8-ad9c-4afa-8c80-b3efc003f97b"
Mc49262	RepeatMasker	Unknown	1	424	2240	+	.	ID="RND-6_FAMILY-3885";Tend="1115";Tstart="553";shortTE="F";uid="c26d5fd7-44a6-40ad-b5ea-6fdd4eb8f6bc"
Mc49263	RepeatMasker	DNA	53	724	1963	-	.	ID="DNA4-2_AP";Tend="629";Tstart="1";shortTE="F";uid="3fe5f8f2-436f-4871-9828-738e86524aa8"
Mc49264	RepeatMasker	Unknown	487	996	2046	+	.	ID="RND-1_FAMILY-85";Tend="2024";Tstart="1525";shortTE="F";uid="f512c4fe-f7c8-438f-b817-52296eb131db"
Mc49264	RepeatMasker	Unknown	738	1002	2146	-	.	ID="RND-6_FAMILY-9760";Tend="1289";Tstart="1029";shortTE="F";uid="4e63bf8c-be93-4cbd-84f5-ad08bb9c3bed"
Mc49265	RepeatMasker	LINE/R1	98	292	563	+	.	ID="SART-5_API";Tend="4396";Tstart="4213";shortTE="F";uid="4db0cde5-0655-46c1-9483-1f68af106937"
Mc49265	RepeatMasker	Unknown	799	1002	1505	-	.	ID="RND-1_FAMILY-36";Tend="1741";Tstart="1540";shortTE="F";uid="2ed6b926-3870-4378-a4ef-7b6f7674a570"
Mc49266	RepeatMasker	Unknown	803	1002	1733	+	.	ID="RND-5_FAMILY-9879";Tend="1151";Tstart="952";shortTE="F";uid="a130d0ce-f07c-458b-832d-3d8c1d7c7520"
Mc49267	RepeatMasker	Unknown	1	999	5155	+	.	ID="RND-1_FAMILY-252";Tend="2013";Tstart="1013";shortTE="F";uid="01fa782b-b39c-4af0-a891-89dd2fef365b"
Mc49268	RepeatMasker	Unknown	728	927	553	+	.	ID="RND-5_FAMILY-11398";Tend="1036";Tstart="847";shortTE="F";uid="2e5059f8-3be1-4576-9989-e4519ee7750b"
Mc49268	RepeatMasker	DNA/MULE-NOF	1	139	1065	+	.	ID="RND-6_FAMILY-21239";Tend="1195";Tstart="1055";shortTE="F";uid="34bdf85b-cff0-473f-916a-38abf299bcf4"
Mc49269	RepeatMasker	LTR/Gypsy	7	714	1122	-	.	ID="GYPSY-7_CFL-I";Tend="3878";Tstart="2623";shortTE="F";uid="f5b5f726-0886-40a4-9484-ce01d9117ec4"
Mc49270	RepeatMasker	Retroposon?	1	550	3004	+	.	ID="RND-6_FAMILY-21009";Tend="1277";Tstart="698";shortTE="F";uid="f6ea07b4-3225-47a8-b27a-972acd5824ca"
Mc49271	RepeatMasker	DNA/hAT-Charlie	30	803	4231	+	.	ID="RND-6_FAMILY-16251";Tend="1408";Tstart="619";shortTE="F";uid="945f321d-ce33-4562-a300-97904afe2ecf"
Mc49271	RepeatMasker	DNA/hAT-Tip100	728	1002	1604	+	.	ID="RND-6_FAMILY-16509";Tend="903";Tstart="625";shortTE="F";uid="4e142fdb-7131-4e28-9193-3d24506ae3e0"
Mc49271	RepeatMasker	DNA/hAT-Tip100	691	945	1029	-	.	ID="RND-1_FAMILY-170";Tend="1421";Tstart="1164";shortTE="F";uid="446bf876-e553-4d5c-bc98-af190d2997e6"
Mc4925	RepeatMasker	Unknown	17126	17692	3594	+	.	ID="RND-6_FAMILY-10824";Tend="1303";Tstart="753";shortTE="F";uid="56b022b8-202c-4112-9425-e0f20d1504d1"
Mc4925	RepeatMasker	DNA/TcMar?	7261	8250	4323	+	.	ID="rnd-1_family-44";Tend="1465";Tstart="439";shortTE="F";uid="000e743d-90fe-4f9a-9f4e-81c33906ef8f"
Mc4925	RepeatMasker	DNA	11342	11547	925	-	.	ID="DNA4-2_AP";Tend="769";Tstart="568";shortTE="F";uid="71ab24c6-1334-4f83-972b-a0c1f6a1d594"
Mc4925	RepeatMasker	Unknown	19573	19925	3088	-	.	ID="RND-6_FAMILY-5382";Tend="627";Tstart="278";shortTE="F";uid="792d7fe3-2732-4071-aed6-e712b4b7204a"
Mc4925	RepeatMasker	DNA/hAT-Tip100	11590	12138	1698	-	.	ID="DNA8-107_AP";Tend="679";Tstart="105";shortTE="F";uid="cf71ba85-1f7b-4b06-8d5e-83dbb8b87574"
Mc4925	RepeatMasker	Unknown	6133	6317	525	-	.	ID="RND-5_FAMILY-4649";Tend="1124";Tstart="952";shortTE="F";uid="89cc3d19-bda8-4e63-83ec-f650cddd1e0c"
Mc49272	RepeatMasker	DNA/Ginger-1	1	1002	8444	+	.	ID="RND-6_FAMILY-16525";Tend="987";Tstart="1";shortTE="F";uid="ab852f0d-84ae-4d48-826b-f06301a217eb"
Mc49273	RepeatMasker	Unknown	535	841	1589	+	.	ID="RND-5_FAMILY-5052";Tend="873";Tstart="576";shortTE="F";uid="8f92bee3-4090-4db3-aad8-e361de69e8a5"
Mc49274	RepeatMasker	Retroposon?	1	375	3021	-	.	ID="RND-6_FAMILY-19654";Tend="748";Tstart="375";shortTE="F";uid="e6b52202-e9d1-4f95-834e-8d021e7b7877"
Mc49275	RepeatMasker	LTR/Pao	1	750	1275	+	.	ID="BEL1-I_AP";Tend="5831";Tstart="5082";shortTE="F";uid="283b74af-e2bb-47f9-8c4b-b10be9f6887c"
Mc49277	RepeatMasker	Retroposon?	1	1001	6469	+	.	ID="SINE2-1_AP";Tend="1136";Tstart="129";shortTE="F";uid="a36151f1-c854-4ca5-bc74-d7c9eaad5af7"
Mc49278	RepeatMasker	RC/Helitron	796	1001	1174	-	.	ID="RND-6_FAMILY-5142";Tend="1729";Tstart="1524";shortTE="F";uid="1f4aa123-9303-4f21-baed-35e843acd4f8"
Mc49279	RepeatMasker	DNA/hAT-Charlie	541	834	938	+	.	ID="RND-5_FAMILY-4295";Tend="1178";Tstart="912";shortTE="F";uid="f9a93e47-c86e-494c-b4f1-32191a0848b3"
Mc49280	RepeatMasker	DNA/Kolobok-E	786	1001	1813	-	.	ID="RND-6_FAMILY-22667";Tend="1259";Tstart="1045";shortTE="F";uid="9e712639-c388-4e04-858e-a78ab84cf0e1"
Mc49280	RepeatMasker	Unknown	1	158	1158	-	.	ID="RND-6_FAMILY-14110";Tend="1088";Tstart="934";shortTE="F";uid="529d6ee2-176d-4f1f-9c28-fac2add0370c"
Mc4926	RepeatMasker	Unknown	2649	3322	1274	+	.	ID="RND-6_FAMILY-2890";Tend="1538";Tstart="927";shortTE="F";uid="10288e4f-fa08-4cf9-aae0-ae76d4966e07"
Mc4926	RepeatMasker	DNA/hAT-hAT19	16612	16857	623	-	.	ID="DNA8-71_AP";Tend="551";Tstart="309";shortTE="F";uid="5b653424-49ed-46e7-9482-71a03a7ec440"
Mc4926	RepeatMasker	DNA/hAT-hAT19	12167	12323	751	-	.	ID="DNA8-95_AP";Tend="968";Tstart="787";shortTE="F";uid="773d92a9-8c97-4f21-a34a-4d41b702e183"
Mc4926	RepeatMasker	DNA	15865	16575	3315	-	.	ID="RND-5_FAMILY-1090";Tend="1294";Tstart="595";shortTE="F";uid="0c9f6da7-33fa-4609-886a-f5746de46345"
Mc4926	RepeatMasker	DNA	1693	2391	1451	-	.	ID="DNA4-2_AP";Tend="769";Tstart="5";shortTE="F";uid="b8ad0ff0-860f-400c-a0e7-6d6634543d7d"
Mc4926	RepeatMasker	Unknown	17120	17330	474	-	.	ID="RND-6_FAMILY-13057";Tend="1323";Tstart="1111";shortTE="F";uid="48577ef3-1599-483f-b000-fb188fb0ba50"
Mc4926	RepeatMasker	DNA	12467	12631	569	-	.	ID="dna4-2_ap";Tend="769";Tstart="618";shortTE="F";uid="8998f9d1-65f5-460f-b73b-abe1992f270d"
Mc4926	RepeatMasker	DNA	18302	18472	494	-	.	ID="dna4-2_ap";Tend="678";Tstart="516";shortTE="F";uid="54a8cd90-e737-4eed-910c-ec5e629d9af1"
Mc4926	RepeatMasker	DNA/hAT-Tip100	7282	7711	2481	-	.	ID="RND-6_FAMILY-8445";Tend="1326";Tstart="923";shortTE="F";uid="a67519d0-4c8e-4e58-ae50-9d8aaeb25dca"
Mc4926	RepeatMasker	DNA	13241	13632	2559	-	.	ID="RND-5_FAMILY-3733";Tend="1615";Tstart="1211";shortTE="F";uid="07ed3245-b13c-4956-9334-c1e831e48797"
Mc4926	RepeatMasker	DNA	18476	18816	1053	-	.	ID="DNA4-2_AP";Tend="324";Tstart="1";shortTE="F";uid="2a6bc2eb-e166-4a84-aa88-5862e02526c3"
Mc49282	RepeatMasker	LINE/CR1	200	410	1711	-	.	ID="RND-6_FAMILY-9728";Tend="1039";Tstart="829";shortTE="F";uid="27022c56-5ab4-4186-9394-b47f856967af"
Mc49283	RepeatMasker	DNA	581	802	923	-	.	ID="TTAA27_AP";Tend="229";Tstart="1";shortTE="F";uid="afbcb02c-bade-4484-8cac-e7a8ebc2d2d0"
Mc49286	RepeatMasker	DNA/hAT-Tip100	505	741	784	-	.	ID="RND-5_FAMILY-11618";Tend="1650";Tstart="1397";shortTE="F";uid="bb8e6660-d80b-4b70-962f-6af0f0023de1"
Mc49291	RepeatMasker	DNA/Ginger	89	264	488	-	.	ID="RND-1_FAMILY-6";Tend="1220";Tstart="1029";shortTE="F";uid="22595e41-e52c-45e8-93dd-1411bd0f3b08"
Mc4927	RepeatMasker	DNA/hAT-Tip100	13264	13452	1000	-	.	ID="RND-5_FAMILY-2923";Tend="1571";Tstart="1380";shortTE="F";uid="4958d066-c13e-4740-8160-bbf9a634ab84"
Mc4927	RepeatMasker	DNA/Ginger-1	19804	19909	496	-	.	ID="rnd-6_family-3412";Tend="1911";Tstart="1849";shortTE="F";uid="ba256f55-d4d7-4cb7-b577-5699b3674c12"
Mc49292	RepeatMasker	DNA/Ginger	93	1001	7172	+	.	ID="RND-1_FAMILY-6";Tend="1606";Tstart="699";shortTE="F";uid="be020eb4-cf75-41e9-b392-3fd3bac53327"
Mc49292	RepeatMasker	DNA/Ginger-1	68	217	667	-	.	ID="RND-6_FAMILY-17528";Tend="165";Tstart="20";shortTE="F";uid="babe968d-951a-461e-93d4-e801035de775"
Mc49293	RepeatMasker	RC/Helitron	1	688	5943	+	.	ID="RND-5_FAMILY-1214";Tend="1136";Tstart="454";shortTE="F";uid="7a0a794e-b429-4abe-8771-6a4d38f7d5c0"
Mc49294	RepeatMasker	DNA/P	102	506	717	+	.	ID="RND-6_FAMILY-7633";Tend="2605";Tstart="2224";shortTE="F";uid="68049990-10b3-4178-89ee-9f6a251435da"
Mc49295	RepeatMasker	DNA	386	849	1531	+	.	ID="DNA4-1_AP";Tend="823";Tstart="333";shortTE="F";uid="400915a0-f368-4ec4-90fc-200a6a84b84a"
Mc49295	RepeatMasker	DNA/hAT-Ac	186	427	973	-	.	ID="RND-6_FAMILY-214";Tend="888";Tstart="661";shortTE="F";uid="26ec36b4-36fb-4137-9a02-7367dfe67dc4"
Mc49297	RepeatMasker	DNA	855	992	465	+	.	ID="dna4-2_ap";Tend="150";Tstart="2";shortTE="F";uid="71f87fc3-71df-4ead-9d4d-ba5bd9c53dd3"
Mc49297	RepeatMasker	DNA/hAT-Tip100	1	477	4001	-	.	ID="RND-6_FAMILY-806";Tend="1186";Tstart="705";shortTE="F";uid="982f8ed7-4c2c-4fed-b8fb-c839882bff2c"
Mc49299	RepeatMasker	DNA/Ginger-1	784	1001	1774	+	.	ID="RND-6_FAMILY-2746";Tend="494";Tstart="274";shortTE="F";uid="b39b17ae-2dfc-4501-afc3-9f2d23c4b2bd"
Mc49300	RepeatMasker	LINE/R2-NeSL	257	937	1506	+	.	ID="UTOPIA-2_API";Tend="927";Tstart="247";shortTE="F";uid="e9c28621-8076-45e5-b13a-defc219fabda"
Mc49301	RepeatMasker	Retroposon?	4	1001	7991	+	.	ID="RND-6_FAMILY-21009";Tend="1015";Tstart="18";shortTE="F";uid="a6134577-8a6d-4afb-a8c8-c4860c66ef5b"
Mc4928	RepeatMasker	Unknown	419	936	697	-	.	ID="RND-6_FAMILY-16512";Tend="1538";Tstart="1057";shortTE="F";uid="a056541d-f59d-4d91-8182-e3b44bf35ff5"
Mc4928	RepeatMasker	Unknown	1766	2523	5134	-	.	ID="RND-1_FAMILY-126";Tend="1030";Tstart="313";shortTE="F";uid="be6b40f6-8e8f-42b3-a2a7-3947b0cf6fef"
Mc49306	RepeatMasker	Unknown	1	999	4965	-	.	ID="RND-6_FAMILY-621";Tend="829";Tstart="23";shortTE="F";uid="2fdfaee6-8cab-46e8-9aa8-a680855384c0"
Mc4929	RepeatMasker	DNA	9752	10374	2004	+	.	ID="DNA4-2_AP";Tend="769";Tstart="104";shortTE="F";uid="f97bd04c-8630-4024-9ef0-89b366f7c1e6"
Mc4929	RepeatMasker	DNA	17528	17960	2123	+	.	ID="TTAA3_AP";Tend="429";Tstart="1";shortTE="F";uid="637f2d00-a338-4be1-b32c-bd3e8078d262"
Mc4929	RepeatMasker	DNA/MULE-MuDR	4024	4154	725	+	.	ID="RND-6_FAMILY-7891";Tend="963";Tstart="831";shortTE="F";uid="09611f5d-bf78-45b5-b7ff-b0733e0cefb7"
Mc4929	RepeatMasker	DNA/Ginger-1	15609	16584	6331	+	.	ID="RND-6_FAMILY-13505";Tend="2295";Tstart="1269";shortTE="F";uid="32e009af-afda-405d-9e47-a370dc40578b"
Mc4929	RepeatMasker	Unknown	3682	3840	500	+	.	ID="RND-5_FAMILY-7215";Tend="825";Tstart="659";shortTE="F";uid="abaf5e21-25c2-424d-be8b-89f43fd7b43a"
Mc4929	RepeatMasker	Unknown	6834	7345	1763	-	.	ID="RND-5_FAMILY-11497";TEgroup="ctg_4929%7CRND-5_FAMILY-11497%7C1";Tend="1532";Tstart="840";shortTE="F";uid="11505d2e-7f18-440f-8047-bcde4876bd2b"
Mc4929	RepeatMasker	DNA/hAT-Charlie	8957	9826	6045	-	.	ID="RND-6_FAMILY-10672";Tend="1350";Tstart="508";shortTE="F";uid="195834db-2ff7-4e97-bf38-ad6c5efd5db6"
Mc493	RepeatMasker	DNA/hAT-Ac	45182	45298	865	+	.	ID="RND-5_FAMILY-548";Tend="1631";Tstart="1515";shortTE="F";uid="14a313b4-5c9d-4b92-a76e-953defc0197b"
Mc493	RepeatMasker	DNA/TcMar-Tc1	18490	20138	6448	+	.	ID="RND-6_FAMILY-12906";Tend="2205";Tstart="619";shortTE="F";uid="13c8dc83-b88f-4746-aee2-0a76e7e64ee8"
Mc493	RepeatMasker	DNA	15945	16164	1043	+	.	ID="TTAA4B_AP";Tend="430";Tstart="212";shortTE="F";uid="bd4a10e4-708c-4f69-90eb-f9f08b6d2a42"
Mc493	RepeatMasker	DNA/hAT-Tip100	59884	60353	3115	+	.	ID="rnd-6_family-4996";Tend="1624";Tstart="1162";shortTE="F";uid="ff321c5a-6638-46c7-839e-91a66a49a1ef"
Mc493	RepeatMasker	DNA	27227	27546	1046	+	.	ID="TTAA8_AP";Tend="362";Tstart="1";shortTE="F";uid="687e7929-33ac-4e1d-a879-ae70d37fef12"
Mc493	RepeatMasker	DNA	12209	12452	1299	+	.	ID="ttaa3c_ap";Tend="425";Tstart="192";shortTE="F";uid="e0b7d5de-5aec-4396-a9b6-0d1e7c93b75e"
Mc493	RepeatMasker	DNA/hAT-Tip100	59461	59772	1902	+	.	ID="RND-6_FAMILY-4996";Tend="1167";Tstart="846";shortTE="F";uid="cac54f18-2ade-41c0-973d-a84ce4d890e6"
Mc493	RepeatMasker	DNA/hAT	20139	20672	2660	+	.	ID="RND-1_FAMILY-322";Tend="1448";Tstart="934";shortTE="F";uid="1b6ce2c4-2621-4f69-8232-9945bdf7a451"
Mc493	RepeatMasker	Unknown	5999	6191	544	+	.	ID="RND-6_FAMILY-1520";Tend="1339";Tstart="1166";shortTE="F";uid="12c2382e-55aa-43de-a964-0e4679ca38cf"
Mc493	RepeatMasker	DNA/TcMar-Pogo	24601	24827	691	+	.	ID="RND-5_FAMILY-14616";Tend="1182";Tstart="956";shortTE="F";uid="64940091-ae2e-457b-8861-2dfe0725c4b7"
Mc493	RepeatMasker	Retroposon?	39711	40954	4152	+	.	ID="SINE2-1_AP";Tend="1411";Tstart="147";shortTE="F";uid="7f8678ad-a754-42cf-9db2-f16f098f06c1"
Mc493	RepeatMasker	DNA/hAT	60969	61120	869	+	.	ID="RND-6_FAMILY-19607";Tend="768";Tstart="616";shortTE="F";uid="e80fa613-5319-400a-b248-0a832b8e0971"
Mc493	RepeatMasker	Unknown	5534	5708	444	+	.	ID="RND-6_FAMILY-1520";Tend="810";Tstart="671";shortTE="F";uid="ce6a1d12-2af0-40cc-9084-9e3e038ddb91"
Mc493	RepeatMasker	DNA	65370	65837	1412	+	.	ID="TTAA13B_AP";TEgroup="ctg_493%7CTTAA13B_AP%7C1";Tend="594";Tstart="1";shortTE="F";uid="ce148203-8ca0-48bb-b3a0-3c27a34307cf"
Mc493	RepeatMasker	DNA/Kolobok-E	39245	39637	1404	+	.	ID="RND-6_FAMILY-12898";Tend="1527";Tstart="1109";shortTE="F";uid="31d1e4af-da35-4c4b-bc74-5245445d2818"
Mc493	RepeatMasker	DNA/hAT-hAT19	20672	20794	823	+	.	ID="RND-6_FAMILY-3717";Tend="1712";Tstart="1593";shortTE="F";uid="1a800ae3-c445-4a94-8bde-35ba25bd36a7"
Mc493	RepeatMasker	DNA/Kolobok-E	31963	32186	515	+	.	ID="KOLOBOKE-2_AP";Tend="1363";Tstart="1147";shortTE="F";uid="3c4f1298-cd05-4357-ae36-4d50b0cb0043"
Mc493	RepeatMasker	DNA	29539	29844	1507	+	.	ID="TTAA8_AP";Tend="302";Tstart="1";shortTE="F";uid="05242004-3a8b-4f87-86a2-d8e19145b875"
Mc493	RepeatMasker	DNA/Kolobok-E	32327	32537	654	+	.	ID="RND-6_FAMILY-12898";Tend="1556";Tstart="1351";shortTE="F";uid="36d5b8ab-576b-4ef3-8787-5c8ea8b36f46"
Mc493	RepeatMasker	DNA/Ginger-1	1273	1375	707	+	.	ID="RND-6_FAMILY-11732";Tend="919";Tstart="814";shortTE="F";uid="b1989a3b-a8e8-4b0b-a6ff-d4955e007919"
Mc493	RepeatMasker	DNA/hAT-Tip100	39060	39233	679	+	.	ID="RND-1_FAMILY-258";Tend="1109";Tstart="920";shortTE="F";uid="6153132e-7231-4ead-a91b-905c64473e0c"
Mc493	RepeatMasker	Retroposon?	41178	41414	565	+	.	ID="RND-6_FAMILY-9288";Tend="1222";Tstart="1003";shortTE="F";uid="cbca5ccb-3d5c-4487-a42c-5302b368e074"
Mc493	RepeatMasker	DNA	32621	32945	430	+	.	ID="DNAX-2_AP";Tend="467";Tstart="120";shortTE="F";uid="51eba887-5ddf-4a9f-9c03-75a4385694e5"
Mc493	RepeatMasker	DNA/Ginger	1	538	4506	+	.	ID="RND-1_FAMILY-6";Tend="2408";Tstart="1871";shortTE="F";uid="311cdebb-1cef-486f-82f3-d1f7f6860f6b"
Mc493	RepeatMasker	DNA/TcMar-m44?	6736	6895	587	+	.	ID="DNA4-9_AP";Tend="177";Tstart="1";shortTE="F";uid="6aef2032-337b-4f5c-88e6-8d73e31ff31f"
Mc493	RepeatMasker	DNA/Ginger-1	1129	1263	992	+	.	ID="rnd-6_family-11732";Tend="678";Tstart="455";shortTE="F";uid="833ae980-dce3-4b70-85b6-15e560c52fbf"
Mc493	RepeatMasker	Retroposon?	36194	37454	4498	+	.	ID="SINE2-1_AP";Tend="1411";Tstart="148";shortTE="F";uid="43703160-fa9d-4ba2-b285-32fa7511e530"
Mc493	RepeatMasker	DNA/hAT-Charlie	51027	51286	1720	+	.	ID="RND-1_FAMILY-65";Tend="1290";Tstart="1027";shortTE="F";uid="9454f0ea-0871-4ec1-b953-b065ca8c714a"
Mc493	RepeatMasker	RC/Helitron	17788	18064	1049	+	.	ID="RND-6_FAMILY-7993";Tend="733";Tstart="462";shortTE="F";uid="2d41e1f1-da0b-4e7e-a60c-0c4e9ddc8c87"
Mc493	RepeatMasker	DNA/Ginger	41228	41419	747	-	.	ID="RND-5_FAMILY-2916";Tend="558";Tstart="381";shortTE="F";uid="ab8235ee-5937-4afd-819b-d40bace1fdac"
Mc493	RepeatMasker	Unknown	41867	42471	1758	-	.	ID="RND-5_FAMILY-4474";TEgroup="ctg_493%7CRND-5_FAMILY-4474%7C1";Tend="1334";Tstart="890";shortTE="F";uid="0f1f3db0-4a3e-4719-aabf-3317ade1845b"
Mc493	RepeatMasker	Unknown	8520	8837	671	-	.	ID="RND-6_FAMILY-26297";Tend="1562";Tstart="1265";shortTE="F";uid="c7ce7c18-428d-4fc7-b128-d8994086ff91"
Mc493	RepeatMasker	DNA	53619	53912	501	-	.	ID="DNA4-3_AP";Tend="381";Tstart="97";shortTE="F";uid="d50307c3-abcb-4af3-a7ee-c3f6fe23be72"
Mc493	RepeatMasker	Retroposon?	32187	32556	482	-	.	ID="SINE2-1_AP";TEgroup="ctg_493%7CSINE2-1_AP%7C1";Tend="1643";Tstart="198";shortTE="F";uid="ac5b2bf9-d197-469e-b488-a63fdf1b2787"
Mc493	RepeatMasker	DNA	8280	8504	541	-	.	ID="ttaa2c_ap";Tend="388";Tstart="133";shortTE="F";uid="da931598-265d-4341-a4aa-4a9b459eaa61"
Mc493	RepeatMasker	DNA/Ginger	1469	2135	4767	-	.	ID="RND-1_FAMILY-6";Tend="2116";Tstart="1451";shortTE="F";uid="271636a8-a39f-4288-8667-f689947ff501"
Mc493	RepeatMasker	DNA/hAT-Ac	53252	53613	580	-	.	ID="DNA8-54_AP";TEgroup="ctg_493%7CDNA8-54_AP%7C2";Tend="537";Tstart="1";shortTE="F";uid="40801afc-1210-45f1-8348-7d4cd61ba9d7"
Mc493	RepeatMasker	Unknown	44304	45037	1587	-	.	ID="RND-5_FAMILY-5708";Tend="1654";Tstart="900";shortTE="F";uid="80de568d-deed-4e2e-bab0-74925ef14d4b"
Mc493	RepeatMasker	DNA/hAT-hAT19	10223	10397	850	-	.	ID="HAT-N2_AP";Tend="209";Tstart="1";shortTE="F";uid="f292233d-ab6f-4ba4-9414-88ce3ddf81e0"
Mc493	RepeatMasker	Unknown	46105	47191	5933	-	.	ID="RND-4_FAMILY-2304";Tend="1408";Tstart="387";shortTE="F";uid="142a8cba-56a0-44f1-98b3-0763c1a880be"
Mc493	RepeatMasker	DNA/Ginger-1	66065	66995	7008	-	.	ID="RND-6_FAMILY-13505";Tend="2246";Tstart="1284";shortTE="F";uid="8ae116c4-1339-46f0-99de-e4c2061fbd8e"
Mc493	RepeatMasker	DNA/hAT-hAT19	11583	12208	1265	-	.	ID="DNA8-52B_AP";TEgroup="ctg_493%7CDNA8-52B_AP%7C1";Tend="1100";Tstart="1";shortTE="F";uid="007d519f-c8e9-49d9-ae2d-fbe743e9b0bb"
Mc493	RepeatMasker	DNA/hAT-Ac	23860	24328	469	-	.	ID="DNA8-54_AP";TEgroup="ctg_493%7CDNA8-54_AP%7C1";Tend="588";Tstart="2";shortTE="F";uid="0bb8bd72-1a81-415d-9847-b5210db326ac"
Mc493	RepeatMasker	Unknown	8831	9140	759	-	.	ID="RND-6_FAMILY-4597";Tend="882";Tstart="575";shortTE="F";uid="1198f48c-d88d-4a84-a447-7259d2aff122"
Mc493	RepeatMasker	DNA	30868	31203	537	-	.	ID="TTAA2D_AP";Tend="360";Tstart="4";shortTE="F";uid="2d10afae-6c1a-400c-b71b-70ade8cc47d0"
Mc493	RepeatMasker	DNA	566	852	444	-	.	ID="rnd-6_family-15094";Tend="1151";Tstart="977";shortTE="F";uid="09af2cc7-03af-4898-a1ae-e52991ec648b"
Mc493	RepeatMasker	DNA/Ginger-1	36074	36193	1999	-	.	ID="RND-6_FAMILY-13505";Tend="2293";Tstart="1784";shortTE="F";uid="271af960-d330-4ca6-a8e2-966a944cbf55"
Mc493	RepeatMasker	DNA/Ginger-1	40955	41224	1717	-	.	ID="RND-6_FAMILY-13505";Tend="1850";Tstart="560";shortTE="F";uid="499e1219-aac9-4dbc-b940-67b1d2dcf8bf"
Mc493	RepeatMasker	DNA	6439	6689	579	-	.	ID="DNAX-2_AP";Tend="293";Tstart="31";shortTE="F";uid="88f07616-d05b-4b3f-b374-a7cdf1805e25"
Mc493	RepeatMasker	DNA	53045	53241	505	-	.	ID="DNA4-3_AP";Tend="590";Tstart="381";shortTE="F";uid="7e5b8024-d811-4b90-ad27-e7312315a88a"
Mc493	RepeatMasker	DNA/Ginger-1	37455	37738	1999	-	.	ID="RND-6_FAMILY-13505";Tend="1783";Tstart="560";shortTE="F";uid="e974d699-3175-4b40-8b55-8a7a06c58ac4"
Mc493	RepeatMasker	DNA	11391	11582	730	-	.	ID="ttaa3c_ap";Tend="425";Tstart="227";shortTE="F";uid="732c09c7-fdd6-4a7a-a11d-4aba834ab811"
Mc4930	RepeatMasker	Unknown	4303	4975	2753	+	.	ID="RND-4_FAMILY-1895";Tend="1453";Tstart="721";shortTE="F";uid="c8b10732-2b47-445f-8ba1-e542d7da4c6d"
Mc4930	RepeatMasker	Unknown	1122	1441	994	+	.	ID="RND-1_FAMILY-58";Tend="1532";Tstart="1103";shortTE="F";uid="5668d094-0e40-49d6-9bbd-8ce941f16aee"
Mc4930	RepeatMasker	DNA	17776	18326	1335	+	.	ID="DNA8-27_AP";Tend="763";Tstart="1";shortTE="F";uid="0cdbd8d7-0850-4f23-88af-10e8c3d9c5f5"
Mc4930	RepeatMasker	Unknown	444	700	1689	+	.	ID="RND-1_FAMILY-58";Tend="1101";Tstart="855";shortTE="F";uid="de1076a7-b0e1-47eb-96db-7d87132ba65a"
Mc4930	RepeatMasker	DNA/TcMar-m44?	14200	14353	608	-	.	ID="DNA4-10_AP";Tend="160";Tstart="6";shortTE="F";uid="cf247b66-c4d5-44c9-87e1-ccc54b0f99fb"
Mc4930	RepeatMasker	DNA	2	379	2084	-	.	ID="ttaa3b_ap";Tend="370";Tstart="5";shortTE="F";uid="7985f609-423b-4d95-ab36-6a6683504678"
Mc4930	RepeatMasker	DNA	8666	9048	929	-	.	ID="TTAA2C_AP";Tend="419";Tstart="1";shortTE="F";uid="0bddbcfe-fcdc-496a-a979-6e37b0951cd8"
Mc4931	RepeatMasker	DNA	16044	16627	1136	+	.	ID="DNA4-2_AP";Tend="751";Tstart="107";shortTE="F";uid="9ebc599c-2a03-470f-a5bb-d09f1064db6b"
Mc4931	RepeatMasker	Unknown	652	886	670	+	.	ID="RND-1_FAMILY-45";Tend="897";Tstart="662";shortTE="F";uid="fcf31edb-6ab1-46de-8ae4-8cf712c3a951"
Mc4931	RepeatMasker	Unknown	1856	2231	1726	+	.	ID="RND-1_FAMILY-1";Tend="1219";Tstart="839";shortTE="F";uid="aad28459-b5d0-4430-aba5-94bb970dc58e"
Mc4931	RepeatMasker	LINE/CR1	3940	4069	932	-	.	ID="RND-6_FAMILY-1173";Tend="1280";Tstart="1151";shortTE="F";uid="1e08d4f7-802b-4ba0-9878-98950b64cf55"
Mc4931	RepeatMasker	DNA	14326	15024	2886	-	.	ID="RND-5_FAMILY-6687";Tend="1516";Tstart="899";shortTE="F";uid="79201715-501b-4db5-ba1e-8960895e00a4"
Mc4932	RepeatMasker	DNA	8879	9168	461	+	.	ID="TTAA19_AP";Tend="400";Tstart="91";shortTE="F";uid="64cf51a2-8238-47da-ac95-f3772740dcb3"
Mc4932	RepeatMasker	Retroposon?	19592	19891	1905	+	.	ID="SINE2-1_AP";Tend="351";Tstart="23";shortTE="F";uid="0e323f53-228f-4d84-a864-b35c6817b79b"
Mc4932	RepeatMasker	DNA	1	194	1132	+	.	ID="ttaa4c_ap";Tend="420";Tstart="228";shortTE="F";uid="6f6582d0-6da0-4590-9913-9001ee39b7db"
Mc4932	RepeatMasker	LINE/I	15646	15893	840	-	.	ID="RND-5_FAMILY-3924";Tend="1214";Tstart="947";shortTE="F";uid="8274acd1-fe7c-428d-bd76-592d8e923e92"
Mc4932	RepeatMasker	DNA/hAT-Blackjack	14068	14199	420	-	.	ID="HAT-4_PBA";Tend="5987";Tstart="5853";shortTE="F";uid="b475575d-87c1-4f98-9d8a-4d87505e8045"
Mc4933	RepeatMasker	Unknown	4587	4814	550	+	.	ID="RND-5_FAMILY-104";Tend="968";Tstart="671";shortTE="F";uid="b4936012-3f52-416d-9095-015c0b7df5ac"
Mc4933	RepeatMasker	DNA	5815	6092	479	+	.	ID="RND-6_FAMILY-38456";Tend="999";Tstart="721";shortTE="F";uid="afa2f572-4856-495c-a26e-01cf5d114147"
Mc4933	RepeatMasker	DNA/hAT?	12103	12368	484	+	.	ID="DNA8-60_AP";Tend="331";Tstart="90";shortTE="F";uid="384ce977-1da3-4f09-9114-0430067066fc"
Mc4933	RepeatMasker	DNA	2169	2474	1000	-	.	ID="RND-6_FAMILY-16928";Tend="1731";Tstart="1426";shortTE="F";uid="0f15651a-848c-4f63-88c0-d79d0e32d5be"
Mc4933	RepeatMasker	Retroposon?	1	410	2372	-	.	ID="SINE2-1_AP";Tend="444";Tstart="1";shortTE="F";uid="f08695d7-cf9d-40ff-a4d6-498768db05ee"
Mc4933	RepeatMasker	DNA/Ginger-1	19307	19620	2309	-	.	ID="RND-6_FAMILY-2746";Tend="930";Tstart="619";shortTE="F";uid="b9277702-9a42-4dec-9659-8d9b471d7241"
Mc4934	RepeatMasker	DNA/Kolobok-E	2492	2698	660	+	.	ID="RND-6_FAMILY-2170";Tend="594";Tstart="378";shortTE="F";uid="f48d6e9d-0a5d-4e5c-8a3e-bfa087abf11f"
Mc4934	RepeatMasker	DNA	577	942	747	+	.	ID="DNA4-2_AP";Tend="769";Tstart="365";shortTE="F";uid="b8b0b157-c07e-4f52-a16c-1187d7afae8b"
Mc4934	RepeatMasker	DNA	14204	14329	403	+	.	ID="dna4-2b_ap";Tend="134";Tstart="20";shortTE="F";uid="abe84009-0f64-4fcb-a41f-9db15a58ff18"
Mc4934	RepeatMasker	Unknown	6586	6739	1027	+	.	ID="RND-6_FAMILY-23373";Tend="1226";Tstart="1078";shortTE="F";uid="2a5b4975-65b8-4711-83e3-ac622ba90460"
Mc4934	RepeatMasker	DNA/hAT	8265	9314	4231	-	.	ID="RND-6_FAMILY-35328";Tend="1684";Tstart="625";shortTE="F";uid="6d893c00-daf7-4ad9-bca1-e69e5ccfccfd"
Mc4934	RepeatMasker	DNA	14736	14982	424	-	.	ID="DNA4-2_AP";Tend="598";Tstart="359";shortTE="F";uid="3d270247-e185-45dc-a672-0af51856045f"
Mc4934	RepeatMasker	DNA/Kolobok-E	2518	2971	1367	-	.	ID="KOLOBOKE-2_AP";Tend="2219";Tstart="1718";shortTE="F";uid="6a8ac863-628a-49e2-9b13-6f69b4f0b6ce"
Mc4934	RepeatMasker	DNA/Ginger-2	5910	6056	880	-	.	ID="RND-6_FAMILY-9859";Tend="1223";Tstart="1080";shortTE="F";uid="5663013f-f77d-400e-b5c9-6f98b747225d"
Mc4935	RepeatMasker	DNA/hAT-Tip100	10000	10549	2010	+	.	ID="RND-6_FAMILY-12690";Tend="926";Tstart="384";shortTE="F";uid="541f9f69-df9b-4073-adf7-d8bee1ac196a"
Mc4935	RepeatMasker	DNA/hAT-Tip100	4682	5222	2046	+	.	ID="RND-6_FAMILY-12690";Tend="915";Tstart="384";shortTE="F";uid="17010942-fe6a-4ed5-999f-4597112455c4"
Mc4935	RepeatMasker	DNA/hAT-Tip100	19351	19692	1071	+	.	ID="RND-6_FAMILY-12690";Tend="746";Tstart="382";shortTE="F";uid="dfa2364f-3b05-4f2a-ae8a-795525766f9e"
Mc4935	RepeatMasker	Unknown	7031	7136	547	+	.	ID="RND-5_FAMILY-5121";Tend="1150";Tstart="1052";shortTE="F";uid="b7b349a7-a3cd-44b1-a6db-f9313b3b7405"
Mc4935	RepeatMasker	DNA/hAT-Tip100	1465	1965	1589	-	.	ID="RND-6_FAMILY-12690";Tend="937";Tstart="398";shortTE="F";uid="e3b6e991-2cff-468c-a2df-67e75c3367dc"
Mc4935	RepeatMasker	DNA/hAT	4	485	3818	-	.	ID="RND-6_FAMILY-648";Tend="997";Tstart="511";shortTE="F";uid="cd833766-ecb3-45af-82ab-d0b6515758f5"
Mc4935	RepeatMasker	DNA/Kolobok-E	3834	4059	441	-	.	ID="KOLOBOKE-1_AP";Tend="249";Tstart="17";shortTE="F";uid="af430a9a-c60e-4b13-aa8b-4d9b4cef4fb3"
Mc4935	RepeatMasker	Unknown	2320	2437	452	-	.	ID="RND-6_FAMILY-2565";Tend="1449";Tstart="1318";shortTE="F";uid="b6655e41-d4a5-4f40-9b0b-710732f5a613"
Mc4936	RepeatMasker	DNA/Ginger	15875	16680	677	+	.	ID="RND-5_FAMILY-2916";Tend="1261";Tstart="385";shortTE="F";uid="612d8c14-b5e5-4a65-82e1-eae11afaa230"
Mc4936	RepeatMasker	DNA	3270	3858	5261	-	.	ID="RND-6_FAMILY-5740";Tend="1108";Tstart="520";shortTE="F";uid="50a29df8-30d6-472f-9e01-41980d07daad"
Mc4936	RepeatMasker	DNA/Ginger-1	15827	16480	810	-	.	ID="RND-6_FAMILY-3412";Tend="1956";Tstart="1248";shortTE="F";uid="7cc9dc00-fcb8-48a1-87f7-39ab2d2ccfb1"
Mc4937	RepeatMasker	DNA/hAT-hAT19	18477	18655	408	+	.	ID="RND-6_FAMILY-37714";Tend="1724";Tstart="1530";shortTE="F";uid="89f7fedf-8401-442d-8358-e233a5499846"
Mc4937	RepeatMasker	DNA/MULE-MuDR	6486	6612	425	+	.	ID="RND-5_FAMILY-1898";Tend="1793";Tstart="1670";shortTE="F";uid="bf65ca22-e738-418a-866d-eb0e16c755fb"
Mc4937	RepeatMasker	LINE/I-Jockey	10382	11029	623	+	.	ID="VINGI-19_LMI";Tend="2602";Tstart="1955";shortTE="F";uid="fe579af0-1ceb-4dae-b95c-c2d87383156d"
Mc4937	RepeatMasker	DNA/hAT-Ac	16540	17591	6191	+	.	ID="RND-6_FAMILY-4473";Tend="1107";Tstart="157";shortTE="F";uid="12684358-8404-4d5a-9168-2b439c4b8d76"
Mc4937	RepeatMasker	Unknown	941	1052	569	+	.	ID="RND-6_FAMILY-14211";Tend="1303";Tstart="1205";shortTE="F";uid="6b9dded1-36f4-4ee7-bea3-fe9391bb31a2"
Mc4937	RepeatMasker	DNA/hAT-Tip100	16187	16459	638	+	.	ID="DNA8-107_AP";Tend="325";Tstart="77";shortTE="F";uid="f3b07ce7-320f-40b0-994a-8906b6a0ed7f"
Mc4937	RepeatMasker	DNA/hAT	12123	12480	466	+	.	ID="RND-5_FAMILY-3706";Tend="1592";Tstart="1213";shortTE="F";uid="9dd0abb6-7d0c-4866-a462-2d708e0828b6"
Mc4937	RepeatMasker	Retroposon?	1546	2107	3976	+	.	ID="RND-6_FAMILY-9288";Tend="1100";Tstart="571";shortTE="F";uid="b5401437-b5d9-40ff-8ff8-a241461a2dfd"
Mc4937	RepeatMasker	DNA/hAT-hAT19	18001	18642	4672	-	.	ID="rnd-5_family-10701";Tend="1482";Tstart="867";shortTE="F";uid="70f643ba-2d3f-45ec-9bbb-166ac3fcc18f"
Mc4937	RepeatMasker	Unknown	12080	12416	469	-	.	ID="RND-5_FAMILY-1093";Tend="1259";Tstart="931";shortTE="F";uid="059e7788-bf63-4b81-a0e2-d9a5242de2db"
Mc4937	RepeatMasker	DNA/Kolobok-E	540	836	1898	-	.	ID="KOLOBOKE-5_AP";Tend="3738";Tstart="3448";shortTE="F";uid="868bb238-843f-4d42-a5dc-86b2e0b0c710"
Mc4937	RepeatMasker	DNA/Kolobok-E	1051	1286	1639	-	.	ID="RND-6_FAMILY-2170";Tend="1307";Tstart="1068";shortTE="F";uid="fe784a6b-13c9-4107-a2b1-1f6324ce12bd"
Mc4938	RepeatMasker	Retroposon?	19371	19872	2706	+	.	ID="SINE2-1_AP";Tend="520";Tstart="1";shortTE="F";uid="a59afbd1-02e8-4d43-8c0a-17145f895e50"
Mc4938	RepeatMasker	Unknown	1	391	3302	+	.	ID="RND-5_FAMILY-3672";Tend="1145";Tstart="758";shortTE="F";uid="5f0c6b0e-6e86-4edc-9b85-4df1d8d9e199"
Mc4938	RepeatMasker	DNA/P	7545	8001	491	+	.	ID="RND-6_FAMILY-20739";TEgroup="ctg_4938%7CRND-6_FAMILY-20739%7C1";Tend="1049";Tstart="586";shortTE="F";uid="db3edb5b-8234-42a6-abd2-86102cada94d"
Mc4938	RepeatMasker	DNA/hAT-Tip100	14644	14755	851	+	.	ID="RND-5_FAMILY-9082";Tend="1066";Tstart="956";shortTE="F";uid="88906bf1-eecb-4e50-81ee-5efcb5dac0e4"
Mc4938	RepeatMasker	Unknown	8117	8428	2230	-	.	ID="RND-1_FAMILY-34";Tend="1258";Tstart="938";shortTE="F";uid="e37f1bd9-eda7-4917-a1bd-cb3719171b6c"
Mc4939	RepeatMasker	DNA	17154	17369	690	+	.	ID="DNA4-3_AP";Tend="634";Tstart="417";shortTE="F";uid="e51acab4-a045-45e7-bd68-5118255b8468"
Mc4939	RepeatMasker	Unknown	16777	16977	837	+	.	ID="RND-6_FAMILY-36490";Tend="1401";Tstart="1035";shortTE="F";uid="d4d0ecce-9a8f-4e90-8691-1eb993977974"
Mc4939	RepeatMasker	DNA	4515	4632	590	+	.	ID="dna-ttaa-1_ap";Tend="310";Tstart="193";shortTE="F";uid="aed25ad2-85a6-4eaa-bbd3-0d7d1ac78532"
Mc4939	RepeatMasker	DNA/hAT-hAT19	11849	12130	996	+	.	ID="DNA8-49_AP";Tend="283";Tstart="1";shortTE="F";uid="abac8c8c-a6ce-4df8-aad2-b8d69b6bd89c"
Mc4939	RepeatMasker	Unknown	15010	15474	1227	+	.	ID="RND-6_FAMILY-4113";Tend="1509";Tstart="1028";shortTE="F";uid="852831bd-e884-417e-8f1b-b0568a594428"
Mc4939	RepeatMasker	DNA/Kolobok-E	11503	11673	725	+	.	ID="RND-5_FAMILY-3345";Tend="1654";Tstart="1478";shortTE="F";uid="995059db-7bdc-4acf-8c78-4cbe543105f2"
Mc4939	RepeatMasker	DNA/hAT-Tip100	10065	10607	2324	+	.	ID="HAT-N16_AP";Tend="615";Tstart="1";shortTE="F";uid="dfa4d25f-91ed-49ac-82d4-ee35168a5abd"
Mc4939	RepeatMasker	LINE/I-Jockey	4649	5764	697	+	.	ID="RND-6_FAMILY-2203";Tend="1296";Tstart="221";shortTE="F";uid="a417b1db-1cf8-453b-9f92-91c7142ae883"
Mc4939	RepeatMasker	DNA/hAT-Tip100	2298	2608	1648	+	.	ID="RND-6_FAMILY-11048";Tend="571";Tstart="262";shortTE="F";uid="62f89671-14b7-4ab1-a098-12c7d1937306"
Mc4939	RepeatMasker	DNA/hAT-Tip100	12279	12896	1101	+	.	ID="DNA8-42_AP";TEgroup="ctg_4939%7CDNA8-42_AP%7C1";Tend="692";Tstart="1";shortTE="F";uid="a7060a58-a9d1-4838-a861-1a5fb9d1dd89"
Mc4939	RepeatMasker	Unknown	14375	14972	1791	+	.	ID="RND-6_FAMILY-16512";Tend="1589";Tstart="949";shortTE="F";uid="6cc67c27-8575-4e52-89c4-405e6153d6bf"
Mc4939	RepeatMasker	DNA	8357	8460	547	-	.	ID="DNAX-10_AP";Tend="212";Tstart="112";shortTE="F";uid="c6bb9fb0-0628-4377-8007-fb2649ee72cd"
Mc4939	RepeatMasker	DNA/Kolobok-E	10614	10743	429	-	.	ID="RND-5_FAMILY-3345";Tend="1266";Tstart="1151";shortTE="F";uid="c7475118-440e-4554-a425-97d6b2b2a110"
Mc4939	RepeatMasker	DNA/hAT-Charlie	16958	17067	436	-	.	ID="RND-6_FAMILY-11173";Tend="253";Tstart="148";shortTE="F";uid="a4c96d61-16c5-4ef5-81b0-8f2d609c3329"
Mc4939	RepeatMasker	Retroposon?	13369	13828	705	-	.	ID="SINE2-1_AP";Tend="1457";Tstart="999";shortTE="F";uid="0414aafd-12db-4bc4-ab8b-6559008b1b8a"
Mc4939	RepeatMasker	Retroposon?	9730	9871	485	-	.	ID="SINE2-2_AP";Tend="1998";Tstart="1861";shortTE="F";uid="bd83b6ff-5e19-4348-a2b3-ae842b7e6eba"
Mc4939	RepeatMasker	Unknown	17400	17641	566	-	.	ID="RND-5_FAMILY-3964";TEgroup="ctg_4939%7CRND-5_FAMILY-3964%7C1";Tend="1461";Tstart="984";shortTE="T";uid="251b535d-289a-4438-88f8-c6ba1a94489e"
Mc4939	RepeatMasker	LINE/I-Jockey	18693	19483	4549	-	.	ID="RND-4_FAMILY-1687";Tend="1805";Tstart="941";shortTE="F";uid="e4f8ebd4-3818-4ab0-82c8-e82b808ea60d"
Mc494	RepeatMasker	Unknown	36236	36467	575	+	.	ID="RND-6_FAMILY-12908";Tend="735";Tstart="514";shortTE="F";uid="c817ca0c-d7a7-4553-91dc-6a67dae9fe43"
Mc494	RepeatMasker	LINE/R1	9850	9969	443	+	.	ID="RND-1_FAMILY-41";Tend="229";Tstart="104";shortTE="F";uid="8b8e62fb-99a1-4e6b-8981-edf3269364d1"
Mc494	RepeatMasker	DNA	64853	65566	913	+	.	ID="DNA4-2_AP";Tend="768";Tstart="1";shortTE="F";uid="39dc8580-f2d4-428b-b3d7-4f552be8c532"
Mc494	RepeatMasker	Unknown	28506	29006	3456	+	.	ID="RND-1_FAMILY-217";Tend="1460";Tstart="992";shortTE="F";uid="1ee70e72-c732-41bc-b4d1-c9b2adf3040c"
Mc494	RepeatMasker	Unknown	48647	49068	444	+	.	ID="RND-4_FAMILY-56";TEgroup="ctg_494%7CRND-4_FAMILY-56%7C1";Tend="1251";Tstart="952";shortTE="F";uid="ed68c448-f7e8-4dcd-8819-d6c02428a0dd"
Mc494	RepeatMasker	LINE/I	16299	16551	411	-	.	ID="RND-6_FAMILY-1728";Tend="874";Tstart="626";shortTE="F";uid="ed6f49e9-6524-48d6-96b8-24313f475805"
Mc494	RepeatMasker	DNA/Kolobok-E	1065	1179	522	-	.	ID="RND-6_FAMILY-3256";Tend="146";Tstart="32";shortTE="F";uid="648485fd-81ae-40a7-83ca-607cde63a19d"
Mc494	RepeatMasker	Unknown	4602	4731	526	-	.	ID="RND-5_FAMILY-756";Tend="874";Tstart="747";shortTE="F";uid="8d7b6131-7cd3-4a47-823d-d15a051bec10"
Mc494	RepeatMasker	Unknown	14846	15725	5896	-	.	ID="RND-6_FAMILY-10375";Tend="1725";Tstart="847";shortTE="F";uid="4f5ccb5a-a40d-46f9-ae45-d9099bcde50b"
Mc4940	RepeatMasker	LTR/Gypsy	19370	19848	1339	+	.	ID="RND-5_FAMILY-345";Tend="780";Tstart="309";shortTE="F";uid="67ca96bf-5735-4f1b-a145-c8ac9ca1d94e"
Mc4940	RepeatMasker	RC/Helitron	5121	5554	3109	+	.	ID="RND-6_FAMILY-4647";Tend="1384";Tstart="965";shortTE="F";uid="2208b540-c90a-4278-8f36-fdb491248910"
Mc4940	RepeatMasker	DNA/Kolobok-E	6415	6642	802	+	.	ID="KOLOBOKE-2_AP";Tend="1374";Tstart="1114";shortTE="F";uid="9c1bc5ca-46a2-493a-ae24-5424d401d009"
Mc4940	RepeatMasker	Unknown	16702	17562	1401	+	.	ID="RND-6_FAMILY-41522";Tend="972";Tstart="118";shortTE="F";uid="787da37a-0662-4b9b-80dd-3a98f422ec8d"
Mc4940	RepeatMasker	RC/Helitron	3142	3511	1937	+	.	ID="RND-6_FAMILY-4647";Tend="904";Tstart="458";shortTE="F";uid="9b255c9c-41e7-4756-8c70-709217871375"
Mc4940	RepeatMasker	Unknown	18225	19031	2203	-	.	ID="RND-1_FAMILY-137";Tend="1898";Tstart="1132";shortTE="F";uid="c91a4efc-1252-43ff-a5b6-b5eccc6a5092"
Mc4940	RepeatMasker	DNA/Ginger-1	6701	7173	3676	-	.	ID="RND-6_FAMILY-13505";Tend="2173";Tstart="1702";shortTE="F";uid="155b8d4f-2d73-4d10-adda-fddd6ec27d59"
Mc4940	RepeatMasker	DNA/Ginger-2	4233	5006	984	-	.	ID="GINGER2-1_LMI";Tend="2920";Tstart="2146";shortTE="F";uid="4c0c4e6d-6af3-43f2-b643-ccd3744810df"
Mc4940	RepeatMasker	DNA/hAT-Blackjack	961	2021	5071	-	.	ID="RND-5_FAMILY-5892";Tend="1724";Tstart="562";shortTE="F";uid="bee3aa56-b110-4fb4-b7a7-9e05546fcd14"
Mc4940	RepeatMasker	Retroposon?	6371	6563	605	-	.	ID="SINE2-1_AP";Tend="1770";Tstart="1605";shortTE="F";uid="dd84a486-9348-4475-a449-591ec824b6bb"
Mc4940	RepeatMasker	DNA/hAT-Blackjack	11904	12417	4216	-	.	ID="RND-5_FAMILY-5892";Tend="1318";Tstart="813";shortTE="F";uid="930fcba3-cc33-4793-a2ac-83994cbb0e88"
Mc4940	RepeatMasker	DNA/hAT-Blackjack	7176	7557	3029	-	.	ID="RND-5_FAMILY-5892";Tend="1697";Tstart="1311";shortTE="F";uid="91426a32-582f-4f4c-bc29-187d163da2ba"
Mc4940	RepeatMasker	DNA	6075	6206	561	-	.	ID="TTAA2D_AP";Tend="431";Tstart="297";shortTE="F";uid="7e699e9e-cd73-4c7a-b2c5-a572a7a8b8d0"
Mc4940	RepeatMasker	DNA/hAT-Tip100	9090	10111	1578	-	.	ID="RND-5_FAMILY-4353";Tend="1501";Tstart="476";shortTE="F";uid="285e3c06-60d9-4391-a594-639a34a28580"
Mc4940	RepeatMasker	DNA/hAT-hAT19	276	560	1575	-	.	ID="RND-5_FAMILY-3402";Tend="583";Tstart="297";shortTE="F";uid="6e4c6285-7892-4afe-89d3-4dc73a1b11f3"
Mc4941	RepeatMasker	LINE/CR1	15843	17093	9800	+	.	ID="RND-5_FAMILY-3107";Tend="1993";Tstart="771";shortTE="F";uid="03d087a3-1c39-4182-aa2d-bf8d6b218875"
Mc4941	RepeatMasker	Unknown	18505	18832	1516	+	.	ID="RND-6_FAMILY-4113";Tend="1405";Tstart="1093";shortTE="F";uid="268e6ccc-36b5-4560-a754-f25db626703b"
Mc4941	RepeatMasker	DNA	7139	7624	1275	+	.	ID="TTAA25_AP";Tend="500";Tstart="19";shortTE="F";uid="0b365f84-2159-422d-b024-c797eb674ef2"
Mc4941	RepeatMasker	DNA/hAT-Tip100	4526	5088	1163	+	.	ID="RND-6_FAMILY-5896";Tend="1602";Tstart="989";shortTE="F";uid="eede0fbc-e675-4b00-ac21-6e80aa423d96"
Mc4941	RepeatMasker	LINE/RTE-BovB	14695	15361	891	-	.	ID="RND-6_FAMILY-884";Tend="1451";Tstart="807";shortTE="F";uid="ada54773-6bff-4000-862c-1ae3aced7b6e"
Mc4941	RepeatMasker	DNA/Ginger-1	17438	17564	530	-	.	ID="RND-1_FAMILY-4";Tend="822";Tstart="709";shortTE="F";uid="fe6b8a87-413f-4b6e-a316-651483dd0c65"
Mc4941	RepeatMasker	Unknown	1	445	1136	-	.	ID="RND-6_FAMILY-5890";Tend="1208";Tstart="804";shortTE="F";uid="afc2b414-c263-4ab5-99af-28e3849efffc"
Mc4941	RepeatMasker	DNA	9627	9815	818	-	.	ID="DNA8-22_AP";Tend="213";Tstart="1";shortTE="F";uid="a381a31c-2eba-481e-a1ea-2d2cd5dd7e7b"
Mc4941	RepeatMasker	DNA/Kolobok-E	19209	19639	735	-	.	ID="RND-6_FAMILY-12898";Tend="1544";Tstart="1093";shortTE="F";uid="dad4adc3-3278-4885-9cce-9012f62c3c0d"
Mc4941	RepeatMasker	Unknown	15386	15638	991	-	.	ID="RND-6_FAMILY-11896";Tend="1267";Tstart="1077";shortTE="F";uid="51e57046-f09d-4730-b945-1950b8e9e031"
Mc4942	RepeatMasker	DNA	3112	3541	487	+	.	ID="DNA4-3_AP";Tend="635";Tstart="185";shortTE="F";uid="b56f7d91-57ae-4b19-a102-1ca87de542ca"
Mc4942	RepeatMasker	RC/Helitron	14005	14248	503	+	.	ID="HALYOMORPHA_HALYS-5_FAMILY-1622";Tend="306";Tstart="66";shortTE="F";uid="bfb004ee-c5e2-4795-be8d-cfdeed8cc0bb"
Mc4942	RepeatMasker	DNA/hAT-Charlie	1	229	1444	-	.	ID="RND-1_FAMILY-116";Tend="1133";Tstart="907";shortTE="F";uid="e29ab331-eddf-4389-a3d9-8d7ad38730b8"
Mc4943	RepeatMasker	Unknown	3415	3632	865	+	.	ID="RND-6_FAMILY-16540";Tend="1201";Tstart="984";shortTE="F";uid="95033bb0-ca6a-46f0-94b1-cb48604e5c8f"
Mc4943	RepeatMasker	DNA/hAT-Tip100	620	935	1217	+	.	ID="RND-5_FAMILY-2297";Tend="1696";Tstart="1351";shortTE="F";uid="0908d3aa-3993-4dd2-a49e-b53657e30126"
Mc4943	RepeatMasker	Unknown	1	199	1780	-	.	ID="RND-5_FAMILY-5454";Tend="944";Tstart="746";shortTE="F";uid="b870bfde-3ec9-4553-b600-af4600b18c0f"
Mc4943	RepeatMasker	Unknown	20222	20802	3222	-	.	ID="RND-5_FAMILY-1829";TEgroup="ctg_4943%7CRND-5_FAMILY-1829%7C1";Tend="1212";Tstart="716";shortTE="F";uid="a0b5e961-3730-4020-bc19-1a8f8b4bc65f"
Mc4943	RepeatMasker	DNA/hAT	11750	12215	3549	-	.	ID="RND-1_FAMILY-328";Tend="1377";Tstart="913";shortTE="F";uid="148299f3-3166-4404-82e5-320bf2bbec2c"
Mc4943	RepeatMasker	DNA	7988	8536	768	-	.	ID="DNA4-3_AP";Tend="595";Tstart="109";shortTE="F";uid="8efbdbfa-62d1-46d6-951f-d27f84047105"
Mc4944	RepeatMasker	DNA	6204	6387	540	+	.	ID="dna4-2_ap";Tend="202";Tstart="8";shortTE="F";uid="caa8c7c1-406b-452b-bc28-4d06c8153ac6"
Mc4944	RepeatMasker	DNA	17105	17626	1013	+	.	ID="DNA4-2_AP";TEgroup="ctg_4944%7CDNA4-2_AP%7C2";Tend="759";Tstart="3";shortTE="F";uid="85193d7a-4d28-411c-81cf-456c564d8b6b"
Mc4944	RepeatMasker	DNA/hAT-hAT19	20784	21659	6163	+	.	ID="RND-5_FAMILY-4095";Tend="1817";Tstart="963";shortTE="F";uid="5171b56d-eb45-4a68-baab-d99ae4071bf4"
Mc4944	RepeatMasker	DNA	2157	2977	903	-	.	ID="DNA4-2_AP";TEgroup="ctg_4944%7CDNA4-2_AP%7C1";Tend="769";Tstart="106";shortTE="F";uid="40d57610-6bab-4450-a5d2-d7b2ddcce2a9"
Mc4944	RepeatMasker	DNA/hAT	15715	16075	1143	-	.	ID="RND-5_FAMILY-7424";Tend="1339";Tstart="922";shortTE="F";uid="168084ff-0421-4d60-9529-2ce447050f97"
Mc4944	RepeatMasker	DNA	8707	8951	948	-	.	ID="DNA4-2_AP";Tend="769";Tstart="546";shortTE="F";uid="947791a4-bed5-42c8-8112-b5bf7c297d2a"
Mc4944	RepeatMasker	DNA	9286	9393	407	-	.	ID="dna4-2_ap";Tend="96";Tstart="1";shortTE="F";uid="b0d05e94-1b05-46d0-b3f8-53822857e13e"
Mc4944	RepeatMasker	DNA/hAT-Charlie	8985	9285	1014	-	.	ID="HAT-N19_AP";Tend="349";Tstart="1";shortTE="F";uid="1b768b34-4457-4d87-a200-9b7f8229a9a2"
Mc4944	RepeatMasker	DNA/hAT-Charlie	4496	4997	2373	-	.	ID="RND-5_FAMILY-6458";TEgroup="ctg_4944%7CRND-5_FAMILY-6458%7C1";Tend="1652";Tstart="891";shortTE="F";uid="08959552-7626-48b6-846f-2ee918d4986f"
Mc4944	RepeatMasker	DNA/Kolobok-E	8371	8699	636	-	.	ID="KOLOBOKE-2_AP";Tend="2193";Tstart="1847";shortTE="F";uid="27fdab5e-e192-4376-9a94-712410ebea69"
Mc4945	RepeatMasker	Unknown	10499	10844	788	+	.	ID="RND-5_FAMILY-9632";Tend="1397";Tstart="1056";shortTE="F";uid="774f947a-f3dc-446e-8884-3fcd5d645f9a"
Mc4945	RepeatMasker	DNA/hAT-Tip100	19325	19635	2305	+	.	ID="RND-6_FAMILY-1734";Tend="747";Tstart="450";shortTE="F";uid="bb4fcddf-12cb-402c-a532-a2e14fcd4c11"
Mc4945	RepeatMasker	Unknown	19183	19300	426	+	.	ID="RND-1_FAMILY-256";Tend="819";Tstart="722";shortTE="F";uid="0abaa201-5c06-4623-8af2-38f8a1a6fdcc"
Mc4945	RepeatMasker	LINE/I-Jockey	15150	15819	1055	+	.	ID="RND-5_FAMILY-2860";Tend="1313";Tstart="633";shortTE="F";uid="038f9a09-ff51-4cc2-b2dd-d613aa986a19"
Mc4945	RepeatMasker	Unknown	7962	8238	1028	+	.	ID="RND-5_FAMILY-1087";Tend="1170";Tstart="882";shortTE="F";uid="2c68ac12-a86c-4a78-b9e9-b3a88ede043c"
Mc4945	RepeatMasker	DNA/hAT-Tip100	1	197	429	-	.	ID="RND-5_FAMILY-497";Tend="690";Tstart="483";shortTE="F";uid="0c9b24b4-9ea4-4858-b2c4-4008cff4445d"
Mc4945	RepeatMasker	DNA/Ginger-1	683	1023	979	-	.	ID="RND-6_FAMILY-13505";Tend="2221";Tstart="1852";shortTE="F";uid="c8a4258d-a4ab-46bb-be9a-ee12df3f78af"
Mc4945	RepeatMasker	Unknown	19615	19830	1841	-	.	ID="RND-6_FAMILY-6524";Tend="216";Tstart="1";shortTE="F";uid="d4fd4eaf-79c5-4ea1-9001-e97dc956e727"
Mc4945	RepeatMasker	DNA/TcMar-Tc1	383	578	786	-	.	ID="RND-6_FAMILY-3848";Tend="868";Tstart="673";shortTE="F";uid="aa0069f5-69d4-4a23-bb0b-8c9c4b4b4b84"
Mc4946	RepeatMasker	DNA/Ginger-1	11049	11313	475	+	.	ID="rnd-6_family-13505";TEgroup="ctg_4946%7Crnd-6_family-13505%7C1";Tend="755";Tstart="420";shortTE="T";uid="242df5e2-dac8-4486-b62e-d37cde70135c"
Mc4946	RepeatMasker	DNA/TcMar-Mariner	11444	11852	1081	+	.	ID="RND-5_FAMILY-4283";Tend="1387";Tstart="936";shortTE="F";uid="0f83ff56-6be7-4014-a492-d223435e1e17"
Mc4946	RepeatMasker	DNA/Kolobok-E	5279	5617	535	+	.	ID="KOLOBOKE-2_AP";Tend="1436";Tstart="1111";shortTE="F";uid="831fb654-77e3-4fa2-9572-fe56e624dbbe"
Mc4946	RepeatMasker	DNA/Ginger	15250	16936	13220	-	.	ID="RND-1_FAMILY-6";Tend="2404";Tstart="703";shortTE="F";uid="904ce5fc-d851-4c3f-8486-29072f4187c1"
Mc4946	RepeatMasker	DNA/hAT-Tip100	19632	19832	1681	-	.	ID="RND-1_FAMILY-258";Tend="1111";Tstart="911";shortTE="F";uid="a8532bee-0ab1-4ae2-af6a-8020224d62a1"
Mc4946	RepeatMasker	Retroposon?	11108	11249	475	-	.	ID="SINE2-1_AP";Tend="1764";Tstart="1639";shortTE="F";uid="ee5df5b9-3347-4dd9-b431-89cae7e06e3b"
Mc4946	RepeatMasker	DNA/Ginger	5186	5418	515	-	.	ID="RND-5_FAMILY-2916";Tend="2002";Tstart="1785";shortTE="F";uid="af6f130a-a402-42e0-9630-aa456c7af934"
Mc4947	RepeatMasker	DNA/Kolobok-E	19429	19726	555	+	.	ID="KOLOBOKE-3_AP";Tend="2186";Tstart="1837";shortTE="F";uid="e65107c2-f57a-4667-a06b-97bac0620738"
Mc4947	RepeatMasker	DNA/Ginger	7192	7390	414	+	.	ID="RND-1_FAMILY-6";Tend="1148";Tstart="952";shortTE="F";uid="7feb16fa-15b2-471c-b5e2-afdb81fd5e0a"
Mc4947	RepeatMasker	DNA/Ginger-1	9056	9240	671	+	.	ID="ginger1-2_ap";Tend="2939";Tstart="2758";shortTE="F";uid="84d8d35a-1a4b-411f-8e6d-b53be89e75d7"
Mc4947	RepeatMasker	DNA	18669	19098	2282	+	.	ID="TTAA4B_AP";Tend="430";Tstart="1";shortTE="F";uid="47a64f41-073f-4ed8-9f75-ef344f654c89"
Mc4947	RepeatMasker	DNA	13469	14003	2060	-	.	ID="DNA4-1_AP";Tend="576";Tstart="2";shortTE="F";uid="748caea4-9337-49c4-b9db-73816d765e69"
Mc4948	RepeatMasker	DNA	8590	8934	755	+	.	ID="DNA4-2_AP";Tend="337";Tstart="1";shortTE="F";uid="c1c36232-0b57-4e57-a0b3-d446689d5c20"
Mc4948	RepeatMasker	DNA	18873	19132	1549	-	.	ID="TTAA3_AP";Tend="405";Tstart="133";shortTE="F";uid="41850fc2-ddeb-42ac-8baa-e02df7fc74ac"
Mc4949	RepeatMasker	Unknown	3675	4051	674	+	.	ID="RND-6_FAMILY-19178";Tend="1366";Tstart="989";shortTE="F";uid="712033a4-f4bf-457e-922d-38661d682e4a"
Mc4949	RepeatMasker	Unknown	14649	14916	418	-	.	ID="RND-5_FAMILY-3157";Tend="1347";Tstart="1098";shortTE="F";uid="255c74e9-03d2-48b1-a7a3-3b59b85999ce"
Mc495	RepeatMasker	DNA/MULE-NOF	49871	50010	412	+	.	ID="RND-6_FAMILY-7820";Tend="802";Tstart="663";shortTE="F";uid="c730b9d9-2ec6-4039-a182-b9676e246fb5"
Mc495	RepeatMasker	LTR/Gypsy	35493	35748	786	+	.	ID="RND-5_FAMILY-345";Tend="1214";Tstart="956";shortTE="F";uid="52e9663d-1631-4d9f-8fe6-b3f92d828a9c"
Mc495	RepeatMasker	DNA/MULE-MuDR	34525	35054	1246	+	.	ID="dna8-28b_ap";Tend="858";Tstart="414";shortTE="F";uid="60a1218f-edb9-4446-ab2d-b515c91ba658"
Mc495	RepeatMasker	DNA/hAT-Charlie	52252	52899	4946	+	.	ID="RND-1_FAMILY-191";Tend="1532";Tstart="886";shortTE="F";uid="2dc0a2fc-52e6-4e40-ad80-9d3f3bb7ecd6"
Mc495	RepeatMasker	DNA/hAT-Ac	1712	2052	876	+	.	ID="RND-1_FAMILY-209";Tend="1846";Tstart="1490";shortTE="F";uid="2a883a72-b72c-4728-be77-dc252fff5351"
Mc495	RepeatMasker	DNA	36223	36332	491	+	.	ID="RND-6_FAMILY-15745";Tend="1714";Tstart="1613";shortTE="F";uid="6f41f36d-9d80-4c13-9742-6cd9153864af"
Mc495	RepeatMasker	DNA/hAT-hAT19	22975	23081	613	+	.	ID="HAT-N13_AP";Tend="625";Tstart="526";shortTE="F";uid="d709ed8e-41ff-4575-8aca-98599eec610d"
Mc495	RepeatMasker	RC/Helitron	37453	37742	901	+	.	ID="RND-1_FAMILY-123";Tend="915";Tstart="654";shortTE="F";uid="adb5a7ec-74ab-4ab5-978e-1b2fa926196a"
Mc495	RepeatMasker	DNA	8881	9026	523	+	.	ID="RND-6_FAMILY-5626";Tend="549";Tstart="419";shortTE="F";uid="4a153347-146e-4e2a-ae3f-230925e79765"
Mc495	RepeatMasker	DNA/MULE-NOF	50774	50885	455	+	.	ID="RND-6_FAMILY-6961";Tend="1497";Tstart="1390";shortTE="F";uid="972aef95-e710-4d62-9340-29ea67257d0e"
Mc495	RepeatMasker	DNA/MULE-MuDR	34164	34318	863	+	.	ID="RND-5_FAMILY-4344";Tend="867";Tstart="717";shortTE="F";uid="751ee088-8bb8-40d7-be5e-d30ba6e8c9b0"
Mc495	RepeatMasker	Retroposon?	46744	47258	878	+	.	ID="SINE2-1_AP";Tend="645";Tstart="84";shortTE="F";uid="e8e27db6-c8ce-4466-bca7-e727dff66063"
Mc495	RepeatMasker	DNA	42005	42222	486	+	.	ID="RND-5_FAMILY-5953";Tend="1316";Tstart="1095";shortTE="F";uid="c0250af6-6f5e-4564-8b2f-2a7fc5ef77e6"
Mc495	RepeatMasker	Unknown	47361	47595	919	+	.	ID="RND-1_FAMILY-146";Tend="1032";Tstart="808";shortTE="F";uid="5ea862c0-02fa-46a0-b673-746b6143b24c"
Mc495	RepeatMasker	DNA	48188	48447	1599	+	.	ID="TTAA2_AP";Tend="260";Tstart="1";shortTE="F";uid="1d78a4a4-5f4a-4d64-aa4d-bc11c9eb2a29"
Mc495	RepeatMasker	Retroposon?	66203	66948	4681	+	.	ID="SINE2-1_AP";Tend="776";Tstart="1";shortTE="F";uid="574f9268-3108-4d74-b16d-d25b4eb34804"
Mc495	RepeatMasker	Unknown	37158	37431	2152	-	.	ID="RND-1_FAMILY-1";Tend="1132";Tstart="866";shortTE="F";uid="be3b8426-cf1e-4434-91aa-34f799140728"
Mc495	RepeatMasker	DNA/Ginger-1	28303	28521	688	-	.	ID="rnd-6_family-2746";Tend="509";Tstart="311";shortTE="F";uid="cdcc4600-f2e3-4450-905d-9c8b3853fe18"
Mc495	RepeatMasker	Unknown	198	491	2329	-	.	ID="RND-6_FAMILY-4001";Tend="1075";Tstart="775";shortTE="F";uid="e1ac83d6-113f-4e3b-91cb-5cdabeeacc6c"
Mc495	RepeatMasker	DNA/hAT-Charlie	9160	9447	1982	-	.	ID="RND-5_FAMILY-8815";Tend="1178";Tstart="894";shortTE="F";uid="c2028329-3ea4-4de3-95f4-9d08a31c2b77"
Mc495	RepeatMasker	DNA/hAT-Tip100	34524	34676	604	-	.	ID="RND-5_FAMILY-4099";Tend="1150";Tstart="999";shortTE="F";uid="3bc2d617-b71a-4a5a-a3c0-2868458e3455"
Mc495	RepeatMasker	DNA/hAT-Charlie	489	814	2053	-	.	ID="RND-6_FAMILY-30936";Tend="664";Tstart="364";shortTE="F";uid="b13d3de4-c9ff-44a1-9fd4-79b8eb8f0250"
Mc495	RepeatMasker	DNA/Ginger	30987	31491	982	-	.	ID="RND-5_FAMILY-2916";Tend="902";Tstart="385";shortTE="F";uid="5ed0d366-7374-4126-9843-77fe67037761"
Mc495	RepeatMasker	Retroposon?	40438	40684	507	-	.	ID="SINE2-2_AP";Tend="549";Tstart="299";shortTE="F";uid="d746baac-3699-4165-9b17-72659bc95874"
Mc495	RepeatMasker	DNA	62713	63665	8215	-	.	ID="RND-6_FAMILY-5740";Tend="1519";Tstart="579";shortTE="F";uid="763c9089-9df3-4311-baca-381c540ffb73"
Mc495	RepeatMasker	DNA	5808	6087	896	-	.	ID="dna4-2_ap";Tend="280";Tstart="15";shortTE="F";uid="17bab242-a8ee-4d8d-83ed-441984c0818a"
Mc495	RepeatMasker	DNA/Ginger-1	46683	47045	801	-	.	ID="RND-6_FAMILY-13505";Tend="2257";Tstart="1873";shortTE="F";uid="52fdca21-e9c4-4a01-bb15-3fa7b856ca48"
Mc495	RepeatMasker	LINE/I	23840	24447	858	-	.	ID="RND-6_FAMILY-10686";Tend="1348";Tstart="712";shortTE="F";uid="f1fc2c22-c92f-4d72-9b64-77e7169177c1"
Mc495	RepeatMasker	Unknown	1448	1685	1508	-	.	ID="RND-6_FAMILY-7379";Tend="414";Tstart="171";shortTE="F";uid="24eca712-5726-479f-afa2-49610e3bb051"
Mc495	RepeatMasker	LINE/I-Jockey	48854	49102	432	-	.	ID="RND-6_FAMILY-3435";Tend="1365";Tstart="1115";shortTE="F";uid="4afc2c60-8bec-4055-8bd5-85fb32c86a6c"
Mc495	RepeatMasker	DNA/hAT-Charlie	60559	60693	599	-	.	ID="RND-1_FAMILY-116";Tend="1055";Tstart="924";shortTE="F";uid="fbbc48f8-ace0-4ea9-a6ab-002495d5b8f7"
Mc495	RepeatMasker	DNA	44053	44460	2232	-	.	ID="TTAA2_AP";Tend="427";Tstart="27";shortTE="F";uid="b5274d4b-4f2b-4a4e-af51-db1c0cfd1cbf"
Mc495	RepeatMasker	Retroposon?	29269	29593	459	-	.	ID="RND-6_FAMILY-2276";Tend="2217";Tstart="1898";shortTE="F";uid="05c7c2a2-65ee-4f49-970e-715059d6c059"
Mc4950	RepeatMasker	DNA	1407	1710	517	+	.	ID="RND-6_FAMILY-4696";Tend="456";Tstart="139";shortTE="F";uid="7beca188-59ea-4a11-9035-2d7ea2bbb90f"
Mc4950	RepeatMasker	DNA	7993	8450	1868	+	.	ID="DNA4-1_AP";Tend="537";Tstart="13";shortTE="F";uid="0b88a859-9f0b-45ad-93ae-cf2d9ad9ce85"
Mc4950	RepeatMasker	RC/Helitron	9822	10139	1747	+	.	ID="RND-6_FAMILY-428";Tend="989";Tstart="637";shortTE="F";uid="1333c72f-f4af-4e57-a972-656938165137"
Mc4950	RepeatMasker	Unknown	9340	9454	562	+	.	ID="RND-6_FAMILY-427";Tend="1035";Tstart="918";shortTE="F";uid="2b0651a9-f3db-49aa-a715-3e728f0c3500"
Mc4950	RepeatMasker	DNA/hAT-hAT19	1721	3449	4452	+	.	ID="RND-6_FAMILY-25511";TEgroup="ctg_4950%7CRND-6_FAMILY-25511%7C1";Tend="2224";Tstart="414";shortTE="F";uid="ee1a0f1d-bb05-4a96-89fd-49f8fdcff1fc"
Mc4950	RepeatMasker	Retroposon?	11163	11620	2842	-	.	ID="RND-6_FAMILY-21009";Tend="1223";Tstart="696";shortTE="F";uid="4ed43002-dc41-4aaf-95b6-33ee1f7a5727"
Mc4950	RepeatMasker	RC/Helitron	9481	9792	963	-	.	ID="RND-6_FAMILY-9600";TEgroup="ctg_4950%7CRND-6_FAMILY-9600%7C1";Tend="1252";Tstart="1052";shortTE="F";uid="c9778628-208f-4b17-9d32-2bae43df7733"
Mc4950	RepeatMasker	Unknown	8463	8877	1203	-	.	ID="RND-5_FAMILY-651";Tend="1265";Tstart="919";shortTE="F";uid="4d586fcb-a758-475b-8b6a-de15262e569f"
Mc4950	RepeatMasker	Unknown	1087	1518	3103	-	.	ID="RND-1_FAMILY-61";Tend="1310";Tstart="854";shortTE="F";uid="b50e3d67-1c33-4e29-9cda-5bad822d5aec"
Mc4950	RepeatMasker	DNA	17374	17499	972	-	.	ID="DNA3-1_AP";Tend="126";Tstart="1";shortTE="F";uid="4c960fc8-ca72-41bc-b1a4-48cae63cd968"
Mc4951	RepeatMasker	Unknown	14343	14447	435	-	.	ID="RND-1_FAMILY-242";Tend="975";Tstart="882";shortTE="F";uid="1ac91efd-778f-4a67-a116-473391952a48"
Mc4951	RepeatMasker	DNA/hAT-hAT19	7655	8156	647	-	.	ID="HAT-N13_AP";TEgroup="ctg_4951%7CHAT-N13_AP%7C1";Tend="625";Tstart="91";shortTE="F";uid="61c6554c-1fec-4a03-bece-a012261c15f6"
Mc4952	RepeatMasker	Unknown	8639	9325	1201	+	.	ID="RND-6_FAMILY-1428";Tend="1385";Tstart="727";shortTE="F";uid="93464d60-2039-4c38-8d67-0d4668d7e170"
Mc4952	RepeatMasker	Unknown	12044	12581	1178	+	.	ID="RND-6_FAMILY-28599";Tend="992";Tstart="368";shortTE="F";uid="9d598767-2b9b-4ed5-8322-04017c173e66"
Mc4952	RepeatMasker	DNA/hAT-hATm	12718	12912	525	+	.	ID="HAT-5_AP";Tend="3050";Tstart="2849";shortTE="F";uid="f17eb3b8-88bb-4678-8d08-4f14612c575c"
Mc4952	RepeatMasker	DNA/hAT-Ac	19648	19800	1331	-	.	ID="RND-6_FAMILY-6268";Tend="198";Tstart="46";shortTE="F";uid="6de02f25-9e95-45e0-80a3-1e20375b9f27"
Mc4953	RepeatMasker	DNA/Ginger-1	3795	4094	507	+	.	ID="RND-6_FAMILY-13505";Tend="2230";Tstart="1943";shortTE="F";uid="bdcea4af-2875-4dc5-917e-50654a284e23"
Mc4953	RepeatMasker	Unknown	52715	53256	2205	+	.	ID="RND-5_FAMILY-7754";TEgroup="ctg_4953%7CRND-5_FAMILY-7754%7C1";Tend="1654";Tstart="832";shortTE="F";uid="cef9eb14-f8c2-4344-92f1-ef97d2d50bdf"
Mc4953	RepeatMasker	DNA/hAT-hAT19	20437	20587	535	+	.	ID="RND-5_FAMILY-2365";Tend="1489";Tstart="1336";shortTE="F";uid="7ca030e1-42ec-4335-9203-b5aecf120fc9"
Mc4953	RepeatMasker	DNA/hAT-hAT19	8838	8966	524	+	.	ID="RND-5_FAMILY-2365";Tend="1476";Tstart="1346";shortTE="F";uid="957c6b6f-d1ef-4aa4-bbf2-fee5070657dd"
Mc4953	RepeatMasker	DNA/hAT-Charlie	37726	37973	920	+	.	ID="RND-5_FAMILY-1342";Tend="1535";Tstart="1320";shortTE="F";uid="fb114f48-fe26-413d-b5be-dbf70eae5409"
Mc4953	RepeatMasker	Unknown	33661	33968	1784	+	.	ID="RND-5_FAMILY-603";Tend="1226";Tstart="923";shortTE="F";uid="bf10703c-41a5-4563-8b61-7d3d6e9bf361"
Mc4953	RepeatMasker	LINE/RTE-BovB	36609	36854	567	+	.	ID="RND-6_FAMILY-6493";Tend="1151";Tstart="907";shortTE="F";uid="a6d7da3d-bcff-4a72-9686-2f96afadb76b"
Mc4953	RepeatMasker	Retroposon?	35957	36199	429	+	.	ID="RND-6_FAMILY-918";Tend="472";Tstart="227";shortTE="F";uid="a4af8320-6113-499c-99fb-b2ae02d5334c"
Mc4953	RepeatMasker	DNA/hAT-Charlie	37145	37509	1814	+	.	ID="RND-5_FAMILY-1342";Tend="1233";Tstart="838";shortTE="F";uid="6e3c9319-0aff-40b9-9be3-9bd3041aea07"
Mc4953	RepeatMasker	Unknown	51921	52021	742	+	.	ID="RND-5_FAMILY-7754";Tend="834";Tstart="730";shortTE="F";uid="727cb43b-18f8-4adc-8695-83beb6ee3ad8"
Mc4953	RepeatMasker	Unknown	26196	26358	449	-	.	ID="RND-6_FAMILY-19656";Tend="1065";Tstart="889";shortTE="F";uid="438c6b36-d60f-41ae-9598-e27824d4efa2"
Mc4953	RepeatMasker	DNA/Ginger-1	35479	35881	840	-	.	ID="RND-6_FAMILY-3412";Tend="1911";Tstart="1453";shortTE="F";uid="747af5fa-3246-43ef-b1c9-48a68db044cc"
Mc4953	RepeatMasker	DNA/PIF-Harbinger	52322	52709	580	-	.	ID="HARBINGER-2_LMI";Tend="430";Tstart="6";shortTE="F";uid="6816e54f-fc08-462e-ba45-91625eabcdc2"
Mc4953	RepeatMasker	DNA/Kolobok-T2?	50563	50687	412	-	.	ID="KOLOBOK-N1_AEC";Tend="7505";Tstart="7375";shortTE="F";uid="d4da0d2a-927b-4d9f-aad8-c2d47ddc0db0"
Mc4953	RepeatMasker	LINE/CR1	33413	33535	648	-	.	ID="RND-6_FAMILY-7956";Tend="875";Tstart="753";shortTE="F";uid="5278e39f-13d7-4686-9f18-dee7d2721ba3"
Mc4953	RepeatMasker	DNA/Kolobok-E	35986	36230	836	-	.	ID="KOLOBOKE-2_AP";Tend="1383";Tstart="1123";shortTE="F";uid="b4a829ad-9b9c-47ac-86d3-e823ecf2d0d4"
Mc4953	RepeatMasker	DNA/Sola-1	39403	39521	401	-	.	ID="RND-6_FAMILY-7555";Tend="1538";Tstart="1413";shortTE="F";uid="daef5814-35c7-4200-8476-13812f53721e"
Mc4953	RepeatMasker	DNA/hAT	18229	18340	481	-	.	ID="RND-6_FAMILY-19607";Tend="772";Tstart="661";shortTE="F";uid="92a3ce09-43d4-4759-8fb4-3979a65a3071"
Mc4954	RepeatMasker	DNA/Kolobok-E	10526	10794	489	+	.	ID="RND-6_FAMILY-12902";Tend="1654";Tstart="1138";shortTE="F";uid="1c9b7ce8-de6b-4521-8347-3bd37430684c"
Mc4954	RepeatMasker	DNA	2018	3434	3095	+	.	ID="RND-6_FAMILY-20527";Tend="2093";Tstart="656";shortTE="F";uid="cb1ca05d-6e99-4f6f-ade3-b12a551fc6a9"
Mc4954	RepeatMasker	DNA	8453	8893	2584	+	.	ID="TTAA3B_AP";Tend="436";Tstart="1";shortTE="F";uid="dbee1f2d-dad7-43bd-9ad1-17d04625c54b"
Mc4954	RepeatMasker	RC/Helitron	15052	15278	899	+	.	ID="RND-6_FAMILY-5142";Tend="1687";Tstart="1477";shortTE="F";uid="e2bc0fcb-bfeb-4117-a571-f370b6e82ca6"
Mc4954	RepeatMasker	Unknown	13098	13399	1799	-	.	ID="RND-1_FAMILY-131";Tend="765";Tstart="440";shortTE="F";uid="e11d9108-f3e5-47dc-8c0b-d9c187bd4cdd"
Mc4954	RepeatMasker	DNA/hAT-Tip100	16149	16677	1272	-	.	ID="RND-5_FAMILY-946";Tend="1392";Tstart="852";shortTE="F";uid="55953ea9-b84d-4f8c-88fb-eb1df80e552d"
Mc4954	RepeatMasker	Retroposon?	5310	5429	525	-	.	ID="SINE2-1_AP";Tend="323";Tstart="187";shortTE="F";uid="bcb97374-8420-4d39-b90f-2947447af164"
Mc4954	RepeatMasker	DNA/hAT-Charlie	9322	9449	400	-	.	ID="RND-6_FAMILY-18888";Tend="779";Tstart="644";shortTE="F";uid="76e1f642-09d5-4c11-8eb8-171878664bdb"
Mc4954	RepeatMasker	DNA/Ginger-1	5429	5909	3503	-	.	ID="RND-6_FAMILY-13505";Tend="1354";Tstart="871";shortTE="F";uid="f2e526cb-b159-440c-8d5b-71cfdd5a2d42"
Mc4954	RepeatMasker	DNA/Ginger-1	10340	10525	842	-	.	ID="RND-6_FAMILY-13505";Tend="2253";Tstart="2067";shortTE="F";uid="95129435-2060-4081-becc-f69f9876360f"
Mc4954	RepeatMasker	DNA/Kolobok-E	10531	11150	1460	-	.	ID="RND-6_FAMILY-12898";Tend="1394";Tstart="698";shortTE="F";uid="0ebee2f8-063f-4440-93f5-259c2d177d4c"
Mc4955	RepeatMasker	LINE/CR1	20799	21182	765	+	.	ID="RND-6_FAMILY-3070";Tend="1128";Tstart="754";shortTE="F";uid="72d7f5cb-5ed8-43c9-ba1a-7cb40d921e00"
Mc4955	RepeatMasker	DNA	12864	13014	880	+	.	ID="DNA3-7_AP";Tend="401";Tstart="229";shortTE="F";uid="00321469-2496-4e2c-916c-9860465f3eb3"
Mc4955	RepeatMasker	DNA	12171	12306	662	+	.	ID="DNA3-7_AP";Tend="149";Tstart="4";shortTE="F";uid="593cb29f-821b-475b-a127-e37479397348"
Mc4955	RepeatMasker	LINE/I	12757	12859	495	-	.	ID="RND-6_FAMILY-1728";Tend="1504";Tstart="1401";shortTE="F";uid="aa7caebd-0983-42e0-99a4-88878bf11bd6"
Mc4955	RepeatMasker	Unknown	13351	13632	2453	-	.	ID="RND-6_FAMILY-14110";Tend="1233";Tstart="952";shortTE="F";uid="3a45de74-c133-40e3-a0aa-1523a05698a2"
Mc4956	RepeatMasker	DNA	5362	6019	3354	-	.	ID="DNA4-1_AP";Tend="711";Tstart="1";shortTE="F";uid="0d1ecb94-91a3-4395-bf2b-adeeb7f144fe"
Mc4957	RepeatMasker	Unknown	32004	32109	639	+	.	ID="RND-6_FAMILY-34717";Tend="211";Tstart="111";shortTE="F";uid="a0caf1e0-988f-41a4-a03e-d2c851559b67"
Mc4957	RepeatMasker	Retroposon?	7073	7198	419	+	.	ID="SINE2-2_AP";Tend="1998";Tstart="1864";shortTE="F";uid="a205cef4-f602-4614-af2f-d58638db445b"
Mc4957	RepeatMasker	DNA/Ginger	6692	6972	683	+	.	ID="RND-5_FAMILY-2916";Tend="664";Tstart="388";shortTE="F";uid="57462e16-8415-4d16-b568-77d2e0db65ee"
Mc4957	RepeatMasker	Retroposon?	32936	33336	2335	+	.	ID="SINE2-1_AP";Tend="407";Tstart="1";shortTE="F";uid="db8019c3-9676-4523-a006-eaa766141ce7"
Mc4957	RepeatMasker	LINE/Penelope	12805	13174	2709	+	.	ID="RND-6_FAMILY-12880";Tend="1173";Tstart="829";shortTE="F";uid="9181e0a2-9ee7-42de-962a-86f31078828b"
Mc4957	RepeatMasker	Retroposon?	3474	3711	664	+	.	ID="RND-6_FAMILY-21009";Tend="1210";Tstart="977";shortTE="F";uid="ba218875-ae70-477b-a03a-7f3acba488c9"
Mc4957	RepeatMasker	Retroposon?	5523	5764	568	+	.	ID="SINE2-1_AP";Tend="1269";Tstart="1020";shortTE="F";uid="52ba58fa-c561-4c6f-a8a0-c88c20afdb4e"
Mc4957	RepeatMasker	DNA/Sola-1	21929	22640	4293	-	.	ID="RND-6_FAMILY-5333";Tend="1551";Tstart="916";shortTE="F";uid="fae22855-e0d2-48bf-87bc-c536bea399b1"
Mc4957	RepeatMasker	DNA	15542	16108	1899	-	.	ID="DNA4-3_AP";Tend="637";Tstart="104";shortTE="F";uid="0535a26c-5c2b-4515-9d6f-12dc457522df"
Mc4957	RepeatMasker	DNA/hAT-Tip100	13628	14117	3466	-	.	ID="RND-5_FAMILY-8055";Tend="1255";Tstart="769";shortTE="F";uid="28c69799-72f7-4827-a7cc-e942d582e3c6"
Mc4957	RepeatMasker	DNA/Kolobok-E	6952	7147	443	-	.	ID="KOLOBOKE-2_AP";Tend="1324";Tstart="1123";shortTE="F";uid="cdc73902-b927-4035-8292-6f4a380b6f0b"
Mc4957	RepeatMasker	DNA/hAT-Tip100	31620	31987	1536	-	.	ID="RND-5_FAMILY-14389";Tend="515";Tstart="73";shortTE="F";uid="9ec51ae1-204b-4b04-8696-d4d49a8500cf"
Mc4957	RepeatMasker	LINE/Penelope	13362	13619	1741	-	.	ID="RND-6_FAMILY-12880";Tend="1162";Tstart="864";shortTE="F";uid="1fcc4824-a961-4c3f-8bcb-dccc8ab4739f"
Mc4957	RepeatMasker	Retroposon?	9762	10509	780	-	.	ID="SINE2-1_AP";Tend="1480";Tstart="631";shortTE="F";uid="f6a72d61-ccd4-46c5-8f10-c0874d767af2"
Mc4957	RepeatMasker	DNA/hAT-Tip100	12543	12804	2149	-	.	ID="RND-5_FAMILY-8055";Tend="1509";Tstart="1248";shortTE="F";uid="9a1df33f-3cc4-4150-85fc-9028d2dd9947"
Mc4957	RepeatMasker	Retroposon?	3495	3803	549	-	.	ID="RND-1_FAMILY-311";Tend="442";Tstart="136";shortTE="F";uid="fab1dd28-89a4-4bd5-ab5d-aab7863bdc12"
Mc4957	RepeatMasker	DNA	32328	32531	1012	-	.	ID="DNAX-10_AP";Tend="223";Tstart="10";shortTE="F";uid="bba31560-bb73-4606-90c7-a00b0c700a06"
Mc4957	RepeatMasker	DNA/Sola-1	22642	22951	2429	-	.	ID="DNA4-7_AP";Tend="312";Tstart="1";shortTE="F";uid="0dee2930-150b-426a-a52c-8f5c700fd51c"
Mc4958	RepeatMasker	LINE/L2	17969	18666	5048	+	.	ID="RND-5_FAMILY-1079";Tend="1127";Tstart="449";shortTE="F";uid="bf5e6c13-f004-484e-af2b-e4189b8c4ba5"
Mc4958	RepeatMasker	DNA/hAT-Charlie	9496	9610	434	-	.	ID="RND-5_FAMILY-4549";Tend="694";Tstart="597";shortTE="F";uid="2e232cb5-94a1-4eda-9c74-9acb44e0f27d"
Mc4958	RepeatMasker	Unknown	2152	2263	731	-	.	ID="RND-1_FAMILY-32";Tend="1153";Tstart="1036";shortTE="F";uid="738f4092-9ae8-44b3-918a-32b83dc9f564"
Mc4958	RepeatMasker	DNA/Ginger-1	1	173	1540	-	.	ID="RND-1_FAMILY-4";Tend="919";Tstart="747";shortTE="F";uid="b97797b0-ea0e-40fd-a01f-6917267fb2b7"
Mc4958	RepeatMasker	DNA	12679	13210	1192	-	.	ID="DNA4-3_AP";Tend="633";Tstart="5";shortTE="F";uid="edda94f4-95a8-4316-80fd-b8c5f52a096c"
Mc4958	RepeatMasker	DNA/hAT	13884	14129	472	-	.	ID="RND-5_FAMILY-4512";Tend="1124";Tstart="918";shortTE="F";uid="095dbba7-789a-4b90-99ed-77e1a2e3a2ef"
Mc4958	RepeatMasker	Unknown	6498	6635	724	-	.	ID="RND-5_FAMILY-754";Tend="1145";Tstart="1000";shortTE="F";uid="42afa4ea-95eb-4176-b1e8-548f80c6eac9"
Mc4959	RepeatMasker	Unknown	18111	18643	1507	+	.	ID="RND-1_FAMILY-221";Tend="1570";Tstart="1074";shortTE="F";uid="c013cc8d-5319-4561-9d6c-dc0efea34829"
Mc4959	RepeatMasker	DNA	17318	17691	1503	+	.	ID="dna4-2_ap";Tend="396";Tstart="1";shortTE="F";uid="165f0657-6aff-474a-8a7e-49b5fa0328dd"
Mc4959	RepeatMasker	DNA/Sola-1	1056	1214	906	+	.	ID="SOLA1-7_AP";Tend="997";Tstart="845";shortTE="F";uid="ebe4cac5-ac1f-4a28-b9ed-e6ab9f41d4fb"
Mc4959	RepeatMasker	DNA/hAT-Tip100	3488	3732	596	+	.	ID="RND-6_FAMILY-9759";Tend="994";Tstart="733";shortTE="F";uid="f9d56b87-abdf-4856-955d-43fe294433e5"
Mc4959	RepeatMasker	Retroposon?	15249	16062	2021	+	.	ID="SINE2-1_AP";Tend="1182";Tstart="389";shortTE="F";uid="307a8209-b4a5-4029-8e26-60ac94626c9c"
Mc4959	RepeatMasker	DNA/MULE-MuDR	8299	9375	7281	+	.	ID="RND-6_FAMILY-894";Tend="1658";Tstart="626";shortTE="F";uid="e000da5d-9755-4ca4-a934-b8b8f7b240e5"
Mc4959	RepeatMasker	DNA/hAT-Charlie	19210	19589	1666	+	.	ID="RND-6_FAMILY-11173";Tend="874";Tstart="427";shortTE="F";uid="057e97ea-a6ee-41c4-9090-3ce7dddc088d"
Mc4959	RepeatMasker	DNA/MULE-MuDR	7550	7927	1013	+	.	ID="RND-6_FAMILY-894";Tend="383";Tstart="7";shortTE="F";uid="e40b07f3-6b43-433d-b66e-424ff0bd7853"
Mc4959	RepeatMasker	DNA/hAT-Charlie	10093	10355	651	-	.	ID="rnd-6_family-11141";Tend="1307";Tstart="1154";shortTE="F";uid="c6e6f8e6-d191-47fa-a38c-896ae02bac02"
Mc4959	RepeatMasker	Unknown	18331	19065	2466	-	.	ID="RND-1_FAMILY-129";Tend="1571";Tstart="871";shortTE="F";uid="c255e1be-ef79-49da-9f92-f2acadfaf7c8"
Mc4959	RepeatMasker	DNA/Kolobok-E	15122	15468	604	-	.	ID="RND-6_FAMILY-5582";Tend="687";Tstart="352";shortTE="F";uid="88f98f6f-cf6d-45ca-84d9-fdfc46356c2e"
Mc4959	RepeatMasker	DNA/Ginger-2	1767	2348	571	-	.	ID="RND-5_FAMILY-1744";Tend="1813";Tstart="1273";shortTE="F";uid="8e10e04e-0a91-4164-98a6-7daac4f2691f"
Mc4959	RepeatMasker	DNA/Ginger-2	2358	2561	403	-	.	ID="GINGER2-1_AP";Tend="1104";Tstart="901";shortTE="F";uid="ef93964a-452d-4e97-8ab8-730cb1dfc483"
Mc4959	RepeatMasker	DNA/hAT-Ac	2888	3022	416	-	.	ID="RND-6_FAMILY-1971";Tend="749";Tstart="616";shortTE="F";uid="59dc2f7f-a2b6-433c-af3c-b814f5500299"
Mc4959	RepeatMasker	DNA	4115	4350	970	-	.	ID="RND-6_FAMILY-7680";Tend="1580";Tstart="1363";shortTE="F";uid="d3acd5b5-d129-4d8e-944b-83e206737317"
Mc4959	RepeatMasker	DNA	927	1068	623	-	.	ID="ttaa2_ap";Tend="419";Tstart="285";shortTE="F";uid="fde9b2a7-2ca7-4a1a-979c-256f4866ae02"
Mc4959	RepeatMasker	LTR/Gypsy	5745	7120	4201	-	.	ID="RND-6_FAMILY-31765";TEgroup="ctg_4959%7CRND-6_FAMILY-31765%7C1";Tend="1646";Tstart="192";shortTE="F";uid="f5fdc75c-d023-40fe-9f8a-b5aaed5aa327"
Mc4959	RepeatMasker	LTR/Gypsy	7194	7389	1106	-	.	ID="RND-6_FAMILY-31765";Tend="199";Tstart="4";shortTE="F";uid="7da880db-9ed0-4e43-99e0-bfb399266b62"
Mc4959	RepeatMasker	LINE/R1	10429	10652	435	-	.	ID="RND-5_FAMILY-381";Tend="214";Tstart="8";shortTE="F";uid="798af723-297a-4397-8444-3fa7066beab4"
Mc4959	RepeatMasker	Retroposon?	17633	17789	489	-	.	ID="SINE2-1_AP";Tend="1340";Tstart="1185";shortTE="F";uid="89cf7d43-10f8-4754-a47b-be056cbe2b7d"
Mc496	RepeatMasker	DNA/hAT-Charlie	52851	53134	963	+	.	ID="RND-1_FAMILY-65";Tend="1233";Tstart="912";shortTE="F";uid="a1b36756-61e0-4ded-bc37-07e25d832931"
Mc496	RepeatMasker	Retroposon?	60931	62051	1394	+	.	ID="SINE2-1_AP";Tend="2323";Tstart="459";shortTE="F";uid="3e361e64-08f3-41d0-9c12-3acf3efd7778"
Mc496	RepeatMasker	Unknown	4423	4660	701	+	.	ID="RND-1_FAMILY-137";Tend="1918";Tstart="1697";shortTE="F";uid="5c21dbed-ebef-46ff-a8d7-f9fb0dec37af"
Mc496	RepeatMasker	Retroposon?	49443	50020	1038	+	.	ID="SINE2-1_AP";Tend="1313";Tstart="752";shortTE="F";uid="b297a762-3378-4f89-b702-95c4885356f9"
Mc496	RepeatMasker	DNA/hAT-Blackjack	1	556	4703	+	.	ID="RND-5_FAMILY-5892";Tend="1713";Tstart="1158";shortTE="F";uid="078a3219-4a12-486c-a655-06b7ecd84751"
Mc496	RepeatMasker	DNA/hAT-Tip100	15246	15616	1325	+	.	ID="RND-6_FAMILY-4788";Tend="1646";Tstart="1242";shortTE="F";uid="c3550d78-e77d-4816-bdb1-9f77df1e97b0"
Mc496	RepeatMasker	Unknown	48394	48819	1704	+	.	ID="RND-6_FAMILY-2112";Tend="1409";Tstart="1027";shortTE="F";uid="e01467e0-3376-431a-bb17-48a9835594ff"
Mc496	RepeatMasker	Unknown	53890	54631	834	+	.	ID="RND-6_FAMILY-14723";Tend="1193";Tstart="510";shortTE="F";uid="fbc527a7-0f05-4ec3-ba69-cf7c46542aca"
Mc496	RepeatMasker	DNA/hAT-Charlie	41026	41171	609	+	.	ID="RND-6_FAMILY-12924";Tend="1222";Tstart="1101";shortTE="F";uid="af411cb0-6270-4e88-bf3d-3f5f651b56bc"
Mc496	RepeatMasker	DNA	34599	34797	556	+	.	ID="dna4-2_ap";Tend="246";Tstart="34";shortTE="F";uid="ab183e2c-f268-4ebf-adfe-4a5c9b44ca08"
Mc496	RepeatMasker	DNA/hAT	54904	55022	466	+	.	ID="DNA8-44_AP";Tend="134";Tstart="10";shortTE="F";uid="2d98e296-1e86-4d00-bdbc-e26456f998cb"
Mc496	RepeatMasker	Unknown	14196	15342	1778	+	.	ID="RND-6_FAMILY-1980";Tend="2279";Tstart="1072";shortTE="F";uid="158f6ec7-b8d6-4fe2-8a5b-57a3e0d5372e"
Mc496	RepeatMasker	DNA/hAT-Tip100	66536	66943	3335	+	.	ID="RND-5_FAMILY-1688";Tend="1031";Tstart="625";shortTE="F";uid="e1662d4f-dfc8-4ac5-8c67-08de47e3d816"
Mc496	RepeatMasker	DNA	10836	11112	422	+	.	ID="TTAAC_AP";TEgroup="ctg_496%7CTTAAC_AP%7C1";Tend="422";Tstart="2";shortTE="T";uid="21ac55b6-09d5-4b14-b8c6-ca92e93a63a6"
Mc496	RepeatMasker	DNA	48171	48312	572	+	.	ID="RND-6_FAMILY-147";Tend="1185";Tstart="1035";shortTE="F";uid="617f6eff-e675-40af-bc6b-34489b59ded9"
Mc496	RepeatMasker	Retroposon?	17396	18677	2350	+	.	ID="SINE2-1_AP";Tend="1430";Tstart="1";shortTE="F";uid="8101fa7d-6f19-4337-8853-5108aa5251bb"
Mc496	RepeatMasker	DNA/Ginger-2	46920	47930	6768	+	.	ID="RND-6_FAMILY-4536";Tend="1363";Tstart="355";shortTE="F";uid="ce26879e-a406-440f-af58-395bbbb326b3"
Mc496	RepeatMasker	RC/Helitron	43974	44149	514	+	.	ID="RND-1_FAMILY-95";Tend="1096";Tstart="925";shortTE="F";uid="46c56c28-c3ac-4cad-8f38-d8280e586d48"
Mc496	RepeatMasker	DNA/Ginger-1	66402	66544	948	+	.	ID="rnd-6_family-2746";Tend="407";Tstart="299";shortTE="F";uid="fcfb7a94-22dd-4e28-95b9-d2f1f97807ad"
Mc496	RepeatMasker	LINE/I	7893	9045	4017	+	.	ID="RND-6_FAMILY-4752";Tend="1345";Tstart="211";shortTE="F";uid="60574351-ae6b-43a8-a857-11ff23ecce36"
Mc496	RepeatMasker	LINE/I-Jockey	23043	23210	433	+	.	ID="RND-6_FAMILY-2203";Tend="1388";Tstart="1227";shortTE="F";uid="0c3d3209-869e-4265-8fcf-555633eb62ec"
Mc496	RepeatMasker	DNA	50226	50385	528	+	.	ID="RND-6_FAMILY-6607";Tend="435";Tstart="276";shortTE="F";uid="9f3a2bb5-e042-4504-bd13-ef05b3b62fdf"
Mc496	RepeatMasker	Retroposon?	58026	58599	1411	-	.	ID="SINE2-1_AP";Tend="1441";Tstart="850";shortTE="F";uid="86e04b23-d284-4bf0-a6cd-fdbafd067df6"
Mc496	RepeatMasker	Unknown	3029	3556	3255	-	.	ID="RND-6_FAMILY-22827";Tend="1382";Tstart="861";shortTE="F";uid="4283f069-e2b4-4ed8-b06d-e3378f858c88"
Mc496	RepeatMasker	DNA	25681	25814	408	-	.	ID="DNAX-2_AP";Tend="442";Tstart="315";shortTE="F";uid="7b9505b7-ceae-40b1-8959-4ca165aa4527"
Mc496	RepeatMasker	DNA/Kolobok-E	61813	62134	662	-	.	ID="KOLOBOKE-2_AP";Tend="1468";Tstart="1130";shortTE="F";uid="1fe6b73f-61ac-4f72-9e79-dcd02efc7747"
Mc496	RepeatMasker	DNA/Ginger-1	50243	50465	536	-	.	ID="RND-6_FAMILY-23298";TEgroup="ctg_496%7CRND-6_FAMILY-23298%7C1";Tend="825";Tstart="612";shortTE="T";uid="c51cc476-a6bf-4510-9478-c2758ccd59bf"
Mc496	RepeatMasker	DNA	31202	31680	683	-	.	ID="TTAA2B_AP";Tend="426";Tstart="1";shortTE="F";uid="1cb1b7f7-8a14-4f23-ac01-7bf795eb106b"
Mc496	RepeatMasker	DNA	50021	50220	830	-	.	ID="DNA4-2_AP";Tend="768";Tstart="557";shortTE="F";uid="7b3bf087-4aa1-485b-9a42-e2d2818a83fa"
Mc496	RepeatMasker	DNA/Ginger-1	43270	43749	503	-	.	ID="RND-6_FAMILY-11732";Tend="2270";Tstart="1765";shortTE="F";uid="2f45d30f-fca0-431a-9f15-04253733768a"
Mc496	RepeatMasker	Unknown	5862	6169	1632	-	.	ID="RND-6_FAMILY-22827";Tend="879";Tstart="584";shortTE="F";uid="b7bdd5af-a06f-4c6b-b512-900370cbd5fa"
Mc496	RepeatMasker	Unknown	1775	2487	4969	-	.	ID="RND-6_FAMILY-5922";Tend="1030";Tstart="296";shortTE="F";uid="69bc7576-0e47-4316-aa10-3e1956527bef"
Mc496	RepeatMasker	Retroposon?	20008	20539	870	-	.	ID="SINE2-1_AP";Tend="1770";Tstart="1195";shortTE="F";uid="841fda8e-0b12-41fe-9845-3f9fa96ccc1d"
Mc496	RepeatMasker	DNA/hAT-Charlie	52229	53006	4136	-	.	ID="rnd-1_family-136";Tend="1490";Tstart="735";shortTE="F";uid="5bb7e5fe-5874-4857-be4b-4e72f064b692"
Mc496	RepeatMasker	LINE/CR1	9189	10004	1213	-	.	ID="RND-5_FAMILY-3107";Tend="1763";Tstart="979";shortTE="F";uid="158c25ae-a346-4f30-908a-79b87eee5796"
Mc496	RepeatMasker	DNA/Kolobok-E	2774	3029	1051	-	.	ID="RND-6_FAMILY-6047";Tend="1055";Tstart="829";shortTE="F";uid="4737658b-7174-498d-947a-714fb612d443"
Mc496	RepeatMasker	DNA/hAT	23808	23945	587	-	.	ID="RND-6_FAMILY-19607";Tend="768";Tstart="630";shortTE="F";uid="e7132391-46dc-4aae-b90a-9cbb7a0254b1"
Mc496	RepeatMasker	DNA	34817	35119	479	-	.	ID="DNA4-2_AP";Tend="393";Tstart="109";shortTE="F";uid="317e921f-2d91-40a8-9ba6-07776260c3a4"
Mc4960	RepeatMasker	Retroposon?	15428	15695	629	+	.	ID="SINE2-1_AP";Tend="359";Tstart="1";shortTE="F";uid="7edd3fcd-a4c1-4e98-9d22-11d1300b0ebf"
Mc4960	RepeatMasker	DNA	19212	19342	430	+	.	ID="DNA-LIKE-11_HMEL";Tend="1067";Tstart="937";shortTE="F";uid="c8117128-b78d-42a2-a319-44df01c91f35"
Mc4960	RepeatMasker	DNA/Kolobok-E	14552	15103	1413	+	.	ID="KOLOBOKE-3_AP";Tend="2185";Tstart="1629";shortTE="F";uid="5f000743-09b6-44d7-9abe-0ad95dc62c38"
Mc4960	RepeatMasker	Retroposon?	16049	17071	1124	+	.	ID="SINE2-1_AP";TEgroup="ctg_4960%7CSINE2-1_AP%7C1";Tend="1758";Tstart="508";shortTE="F";uid="68c0640d-d391-458f-bf09-0a79f9952a0d"
Mc4960	RepeatMasker	DNA/Kolobok-E	13533	13706	481	+	.	ID="RND-6_FAMILY-2170";Tend="593";Tstart="412";shortTE="F";uid="bd895fa3-313a-4223-b827-ba739054f11c"
Mc4960	RepeatMasker	DNA/hAT	17695	18165	684	+	.	ID="RND-1_FAMILY-287";Tend="1108";Tstart="598";shortTE="F";uid="78ce57d8-9eaa-4291-abd7-c6b0e036b411"
Mc4960	RepeatMasker	DNA/Ginger-1	13552	14739	1771	-	.	ID="RND-6_FAMILY-11732";Tend="2280";Tstart="1039";shortTE="F";uid="8ab49b4e-a53d-47c3-82fd-f73893269647"
Mc4960	RepeatMasker	DNA/Ginger-1	14780	15134	2549	-	.	ID="rnd-6_family-2746";Tend="950";Tstart="299";shortTE="F";uid="b9604f71-ccdc-462d-87df-40b091b710e3"
Mc4960	RepeatMasker	DNA/Ginger-1	15382	15492	405	-	.	ID="GINGER1-1_AP";Tend="4397";Tstart="4288";shortTE="F";uid="c88d183c-f2a4-49fb-9834-8cab45eb3dcd"
Mc4960	RepeatMasker	DNA/Kolobok-E	15761	16004	669	-	.	ID="KOLOBOKE-2_AP";Tend="1364";Tstart="1124";shortTE="F";uid="4f9ca6ba-3564-43d3-aee0-b101d9593973"
Mc4960	RepeatMasker	DNA/Ginger-1	15905	16043	405	-	.	ID="RND-6_FAMILY-2746";Tend="452";Tstart="312";shortTE="F";uid="9c4b212b-def3-44d8-94de-d339d616bafb"
Mc4960	RepeatMasker	DNA/hAT-Tip100	18839	19154	1035	-	.	ID="RND-6_FAMILY-28185";Tend="434";Tstart="155";shortTE="F";uid="a5d78c24-4a0e-4c20-945d-a278cb7c7d20"
Mc4961	RepeatMasker	DNA/hAT	5627	5939	2417	+	.	ID="RND-6_FAMILY-11622";Tend="1143";Tstart="837";shortTE="F";uid="5228ccee-b137-429b-81f4-0078175cc616"
Mc4961	RepeatMasker	DNA/hAT	8147	8666	2841	+	.	ID="RND-6_FAMILY-9405";Tend="1466";Tstart="1019";shortTE="F";uid="1e989837-c524-4d7c-9c0e-d657dbe501ad"
Mc4961	RepeatMasker	DNA/hAT-Tip100	6637	6940	1402	+	.	ID="RND-6_FAMILY-59710";Tend="1183";Tstart="885";shortTE="F";uid="b9a339d5-0459-4048-8464-2b5f1a73424b"
Mc4961	RepeatMasker	DNA/hAT	7411	7875	3005	+	.	ID="RND-6_FAMILY-9405";Tend="1024";Tstart="554";shortTE="F";uid="4a747ec5-753a-4133-9732-b6652c0187d3"
Mc4961	RepeatMasker	DNA/hAT-hAT19	11794	12010	1185	+	.	ID="rnd-6_family-2811";Tend="187";Tstart="1";shortTE="F";uid="17b37ffc-67f2-4953-90fa-c680593fed94"
Mc4961	RepeatMasker	DNA/Ginger	14048	14340	1422	+	.	ID="RND-5_FAMILY-2916";Tend="2058";Tstart="1780";shortTE="F";uid="2516034b-a01c-4b19-ac36-d5c7c1f660d2"
Mc4961	RepeatMasker	Unknown	11231	11511	1993	+	.	ID="RND-5_FAMILY-13085";Tend="1466";Tstart="1162";shortTE="F";uid="50a4adc6-379a-4f56-9f28-d0681b469957"
Mc4961	RepeatMasker	DNA/hAT-Tip100	665	972	476	+	.	ID="DNA8-81_AP";Tend="760";Tstart="467";shortTE="F";uid="64d31294-d630-42af-8988-f4bc6771e890"
Mc4961	RepeatMasker	DNA/hAT-hAT19	11096	11225	917	+	.	ID="RND-5_FAMILY-3402";Tend="465";Tstart="344";shortTE="F";uid="4b5a45f6-8982-4342-a0fe-d8e99491aeee"
Mc4961	RepeatMasker	RC/Helitron	15994	16939	6347	+	.	ID="RND-5_FAMILY-3090";Tend="1713";Tstart="789";shortTE="F";uid="e078c25a-fb2e-4adb-af7c-8eeb9eb4dd36"
Mc4961	RepeatMasker	Unknown	6251	6520	1455	+	.	ID="RND-6_FAMILY-15918";Tend="919";Tstart="672";shortTE="F";uid="31d407ad-2ddf-454f-b313-828a5a89fdf8"
Mc4961	RepeatMasker	DNA/hAT-Tip100	8700	8830	967	+	.	ID="RND-6_FAMILY-59710";Tend="1320";Tstart="1193";shortTE="F";uid="133a734c-0561-410f-8573-c6f63e6ca415"
Mc4961	RepeatMasker	Unknown	3981	4279	2022	+	.	ID="RND-6_FAMILY-2805";Tend="1247";Tstart="967";shortTE="F";uid="9522568f-6bc8-4d05-9cf0-9b4542d5a9aa"
Mc4961	RepeatMasker	RC/Helitron	18932	19784	4662	+	.	ID="RND-5_FAMILY-15965";Tend="1612";Tstart="832";shortTE="F";uid="7d1f726c-980b-45ec-969b-d0afd66ca81c"
Mc4961	RepeatMasker	Unknown	4280	4815	4468	+	.	ID="RND-1_FAMILY-239";Tend="1454";Tstart="928";shortTE="F";uid="193c44dc-08c2-4794-b243-08216f0c49d8"
Mc4961	RepeatMasker	Unknown	17487	17870	1824	-	.	ID="RND-1_FAMILY-248";Tend="1374";Tstart="908";shortTE="F";uid="e10b27f2-f120-456f-865c-fbb433d1fc00"
Mc4961	RepeatMasker	Unknown	12006	12115	579	-	.	ID="RND-6_FAMILY-15918";Tend="789";Tstart="685";shortTE="F";uid="c5154299-a351-4c1c-80a5-ef50d2652334"
Mc4961	RepeatMasker	DNA	1087	1610	1471	-	.	ID="DNA4-2_AP";Tend="681";Tstart="168";shortTE="F";uid="e1e09856-2f87-4627-b2cd-73e0f2d754ba"
Mc4961	RepeatMasker	DNA/hAT-Charlie	16926	17058	858	-	.	ID="RND-1_FAMILY-176";Tend="1198";Tstart="1028";shortTE="F";uid="3aecd4ce-43a8-42ae-8de1-309bb1eacef8"
Mc4961	RepeatMasker	DNA	2525	2696	466	-	.	ID="dna4-2_ap";Tend="172";Tstart="1";shortTE="F";uid="7a24a063-bb2e-43b9-bba3-5a5573026601"
Mc4961	RepeatMasker	DNA/hAT-Charlie	15812	16118	2152	-	.	ID="RND-1_FAMILY-176";Tend="1493";Tstart="1192";shortTE="F";uid="fdbd7a68-f131-4717-90eb-3536fdcc304c"
Mc4961	RepeatMasker	DNA/hAT-Tip100	5526	5626	680	-	.	ID="dna8-18_ap";Tend="96";Tstart="1";shortTE="F";uid="6c20f09b-6846-4609-b70a-dae5de071b59"
Mc4961	RepeatMasker	Unknown	10715	11102	1957	-	.	ID="RND-6_FAMILY-15918";Tend="1163";Tstart="786";shortTE="F";uid="1907ba6b-fdd4-44ca-9aa3-68eff5123082"
Mc4961	RepeatMasker	DNA/hAT-Tip100	5117	5246	406	-	.	ID="RND-6_FAMILY-2806";Tend="1458";Tstart="1331";shortTE="F";uid="d05f2d11-25c8-4e27-9527-24fc829828b5"
Mc4961	RepeatMasker	DNA/Sola-1	3778	3984	1613	-	.	ID="SOLA1-7_AP";Tend="268";Tstart="66";shortTE="F";uid="1d4e4bc4-c633-4edb-bdf9-6b133e776b8d"
Mc4961	RepeatMasker	DNA/hAT	1790	1989	797	-	.	ID="dna8-105_ap";Tend="649";Tstart="445";shortTE="F";uid="8014d5a6-cdab-4c0d-8f31-bd09e5fb2a68"
Mc4961	RepeatMasker	DNA/Ginger-1	12914	14265	8851	-	.	ID="RND-6_FAMILY-3412";Tend="1909";Tstart="463";shortTE="F";uid="b626b4bf-4f1e-4500-b7c8-90b1b67f7d2b"
Mc4962	RepeatMasker	RC/Helitron	18156	18290	614	+	.	ID="RND-6_FAMILY-4639";Tend="1466";Tstart="1334";shortTE="F";uid="c837d828-1db4-4298-a231-5c9e78b06271"
Mc4962	RepeatMasker	DNA/Ginger-1	19580	19784	1823	+	.	ID="RND-6_FAMILY-2746";Tend="495";Tstart="291";shortTE="F";uid="0636b431-3f6b-45f6-bfde-30014b4ef133"
Mc4962	RepeatMasker	DNA	11047	11147	440	+	.	ID="TTAA16_AP";Tend="569";Tstart="471";shortTE="F";uid="34689cc0-420f-4f17-b7fe-76095c54a96a"
Mc4962	RepeatMasker	DNA/hAT-Tip100	19384	19525	487	+	.	ID="RND-6_FAMILY-3683";Tend="1450";Tstart="1293";shortTE="F";uid="3ff3e9fc-0d9d-44ab-ae25-9413a7150735"
Mc4962	RepeatMasker	DNA/TcMar?	17742	17881	631	+	.	ID="RND-1_FAMILY-44";Tend="1515";Tstart="1381";shortTE="F";uid="74c0f868-6a33-436d-88e6-236035f709a2"
Mc4962	RepeatMasker	DNA	8245	8447	442	+	.	ID="dna4-2_ap";Tend="769";Tstart="598";shortTE="F";uid="e7632d4c-7f56-47b7-8609-a90aeef87beb"
Mc4962	RepeatMasker	LINE/I	12007	12438	1935	-	.	ID="RND-6_FAMILY-5269";Tend="1309";Tstart="900";shortTE="F";uid="975ea799-3502-458a-aa09-877c6855c6fa"
Mc4962	RepeatMasker	DNA	5341	5768	1943	-	.	ID="TTAA3_AP";Tend="427";Tstart="1";shortTE="F";uid="cf155f21-a576-44f9-b115-762f7f649526"
Mc4962	RepeatMasker	DNA/hAT-Tip100	19001	19375	2726	-	.	ID="RND-5_FAMILY-1785";Tend="1194";Tstart="831";shortTE="F";uid="5aecee4e-790c-4095-8b74-f4749565741d"
Mc4962	RepeatMasker	DNA/hAT-Charlie	17008	17531	3035	-	.	ID="RND-5_FAMILY-9346";Tend="1356";Tstart="847";shortTE="F";uid="81cbcd0a-0c42-456a-9f6c-f4616ddc1a5d"
Mc4962	RepeatMasker	DNA/hAT-Tip100	18473	18616	629	-	.	ID="RND-5_FAMILY-1785";Tend="1306";Tstart="1156";shortTE="F";uid="3609870b-c65d-4252-9ed0-d9f6da99264b"
Mc4962	RepeatMasker	Unknown	18619	19006	2287	-	.	ID="RND-1_FAMILY-290";Tend="1176";Tstart="796";shortTE="F";uid="0e0ce806-a5aa-45cd-97cb-11e9ce6efcd1"
Mc4962	RepeatMasker	DNA/hAT-Charlie	14960	15627	1326	-	.	ID="RND-6_FAMILY-12924";Tend="1226";Tstart="632";shortTE="F";uid="17eaa344-3d70-41b4-9456-96bcde58c47b"
Mc4963	RepeatMasker	Unknown	27149	27374	1452	+	.	ID="RND-5_FAMILY-2594";Tend="989";Tstart="781";shortTE="F";uid="63d40156-c58e-425e-a629-72b50a6c3b62"
Mc4963	RepeatMasker	Unknown	24633	24848	1174	+	.	ID="RND-1_FAMILY-61";Tend="947";Tstart="667";shortTE="F";uid="8d8d4bd4-cba2-4fbc-8ae9-7b184dae9287"
Mc4963	RepeatMasker	DNA/hAT	9286	10201	6067	+	.	ID="RND-6_FAMILY-8653";Tend="1690";Tstart="791";shortTE="F";uid="bbe364b8-ae7f-4cdf-b703-9f8a019cbf1c"
Mc4963	RepeatMasker	DNA	26326	27073	5285	+	.	ID="RND-6_FAMILY-5216";Tend="1429";Tstart="701";shortTE="F";uid="a6bb0693-eaa6-4608-aa2a-603674e50c60"
Mc4963	RepeatMasker	Unknown	8880	9291	1129	+	.	ID="RND-5_FAMILY-1691";Tend="1127";Tstart="725";shortTE="F";uid="4040e5ff-c1d1-4d28-ad4b-84a67308563f"
Mc4963	RepeatMasker	Unknown	21868	22069	937	+	.	ID="RND-5_FAMILY-1436";Tend="1012";Tstart="821";shortTE="F";uid="1d9b0aed-c177-4ae0-956a-5d8916a35bf8"
Mc4963	RepeatMasker	DNA/MULE-MuDR	4610	4875	673	+	.	ID="RND-6_FAMILY-6288";Tend="426";Tstart="123";shortTE="F";uid="6303fe62-202f-4747-b667-3e279b9c83cf"
Mc4963	RepeatMasker	DNA/hAT-Tip100	18913	19092	1079	+	.	ID="RND-5_FAMILY-591";Tend="1119";Tstart="934";shortTE="F";uid="156d3c8a-1eca-4688-a908-55df96328a27"
Mc4963	RepeatMasker	Unknown	10391	10517	494	+	.	ID="RND-5_FAMILY-531";Tend="1481";Tstart="1357";shortTE="F";uid="80d6baca-8935-40d1-86a6-37cfda64efbc"
Mc4963	RepeatMasker	DNA	23062	24086	6496	+	.	ID="RND-5_FAMILY-743";Tend="1854";Tstart="833";shortTE="F";uid="cf166cb0-2c6e-4e77-8b28-81e90fb74069"
Mc4963	RepeatMasker	Unknown	28147	28312	782	+	.	ID="RND-5_FAMILY-2594";Tend="1142";Tstart="958";shortTE="F";uid="530fed55-58ed-44fd-adb5-cf94ef88e03d"
Mc4963	RepeatMasker	Retroposon?	20334	21294	840	+	.	ID="SINE2-1_AP";Tend="1466";Tstart="432";shortTE="F";uid="9eb1a7f5-a54b-422e-86ac-77e7eb86b015"
Mc4963	RepeatMasker	DNA/Ginger-1	12322	13997	12436	-	.	ID="RND-1_FAMILY-4";Tend="2476";Tstart="756";shortTE="F";uid="695ef2e8-48b0-408a-8ef0-516762b55428"
Mc4963	RepeatMasker	Unknown	8594	8895	1643	-	.	ID="RND-5_FAMILY-1436";Tend="1339";Tstart="1006";shortTE="F";uid="804c5a3b-9447-47af-a6a6-d1eafbd8f418"
Mc4963	RepeatMasker	Unknown	8232	8357	742	-	.	ID="RND-5_FAMILY-1436";Tend="1437";Tstart="1326";shortTE="F";uid="608b5f8f-cee9-4ff4-ada5-8bd4c33c8822"
Mc4963	RepeatMasker	DNA/hAT-hAT19	10902	11170	792	-	.	ID="RND-6_FAMILY-1867";Tend="1342";Tstart="1090";shortTE="F";uid="2fa1f5a0-6825-43ed-a766-fb852f1988b6"
Mc4963	RepeatMasker	DNA/MULE-MuDR	25696	26325	3565	-	.	ID="RND-6_FAMILY-19671";Tend="1432";Tstart="785";shortTE="F";uid="58567854-d723-4b8c-923c-09970881d944"
Mc4963	RepeatMasker	Unknown	2749	3075	1378	-	.	ID="RND-4_FAMILY-2579";Tend="1110";Tstart="818";shortTE="F";uid="b810fb0a-f40a-42cf-8843-67e1f5ca53c5"
Mc4963	RepeatMasker	DNA/MULE-MuDR	19379	19581	621	-	.	ID="MUDR5X_AP";Tend="2680";Tstart="2501";shortTE="F";uid="a122311e-d92f-4e77-a74b-fff189ec5595"
Mc4963	RepeatMasker	LINE/I-Jockey	8350	8594	1974	-	.	ID="RND-6_FAMILY-1113";Tend="1276";Tstart="1009";shortTE="F";uid="15b19907-bfd9-4306-bbad-d5957e892b23"
Mc4963	RepeatMasker	DNA/Ginger-2	28413	29330	6126	-	.	ID="RND-5_FAMILY-1744";Tend="1802";Tstart="883";shortTE="F";uid="8b7e3322-9307-4e2d-8c2e-ab4eb7cee7d2"
Mc4963	RepeatMasker	DNA/hAT-Tip100	4412	4552	441	-	.	ID="DNA8-63_AP";Tend="168";Tstart="1";shortTE="F";uid="b4a9b53c-e075-4dfa-be71-8569158c82fd"
Mc4963	RepeatMasker	Unknown	21403	21730	516	-	.	ID="RND-1_FAMILY-239";Tend="1518";Tstart="1105";shortTE="F";uid="47d67e8f-18b6-4e97-9f2a-450e7e1ff870"
Mc4963	RepeatMasker	Unknown	22144	22965	1391	-	.	ID="RND-6_FAMILY-3370";TEgroup="ctg_4963%7CRND-6_FAMILY-3370%7C1";Tend="1128";Tstart="591";shortTE="F";uid="75d6e38c-600d-4aba-a02e-5cb55c048c72"
Mc4963	RepeatMasker	DNA	15144	15257	426	-	.	ID="RND-5_FAMILY-5953";Tend="1799";Tstart="1666";shortTE="F";uid="87347873-860c-4f8e-99cc-a320f2dd21bf"
Mc4963	RepeatMasker	DNA/Ginger-1	19988	20210	470	-	.	ID="RND-1_FAMILY-4";Tend="2280";Tstart="2043";shortTE="F";uid="7baf0a32-2116-4acf-8363-14da40ea6697"
Mc4963	RepeatMasker	DNA/hAT-hAT19	25015	25697	591	-	.	ID="DNA8-74_AP";TEgroup="ctg_4963%7CDNA8-74_AP%7C1";Tend="902";Tstart="1";shortTE="F";uid="e33256e5-e70d-45ee-8d0b-3901ef84f1c3"
Mc4963	RepeatMasker	DNA/MULE-MuDR	28312	28422	776	-	.	ID="RND-6_FAMILY-19671";Tend="726";Tstart="616";shortTE="F";uid="ae7b254b-fcc1-4301-864f-c35bc358de5a"
Mc4963	RepeatMasker	DNA/CMC-EnSpm	82	753	896	-	.	ID="RND-5_FAMILY-5980";Tend="2073";Tstart="1396";shortTE="F";uid="69df853b-201a-49a9-b760-98a66973522f"
Mc4964	RepeatMasker	DNA/hAT-Tip100	11165	13213	403	+	.	ID="HAT-1_TCA";Tend="2796";Tstart="759";shortTE="F";uid="61dd187c-6cff-4ad5-a56f-c2eafa99db04"
Mc4964	RepeatMasker	DNA/hAT-Tip100	18581	18781	883	+	.	ID="RND-5_FAMILY-591";Tend="1148";Tstart="934";shortTE="F";uid="2986393d-5e24-4d7c-825b-7ed7968dc9ad"
Mc4964	RepeatMasker	DNA/hAT-Charlie	391	697	2109	+	.	ID="RND-1_FAMILY-116";Tend="1288";Tstart="990";shortTE="F";uid="98a413bc-a0d3-42d2-84c5-8e852952d41c"
Mc4964	RepeatMasker	DNA/hAT-Tip100	9601	10437	5654	+	.	ID="RND-5_FAMILY-8055";Tend="1641";Tstart="801";shortTE="F";uid="2a116dc7-1507-49db-a907-879144c74720"
Mc4964	RepeatMasker	Unknown	1410	1761	510	+	.	ID="RND-5_FAMILY-102";Tend="1104";Tstart="773";shortTE="F";uid="28da3ee7-7afb-420b-9fcb-e924171b95c2"
Mc4964	RepeatMasker	Unknown	9405	9568	522	+	.	ID="RND-6_FAMILY-6441";Tend="323";Tstart="164";shortTE="F";uid="57b3ffe1-4094-4246-b4b3-22e356d11529"
Mc4964	RepeatMasker	Retroposon?	2646	2851	493	+	.	ID="SINE2-1_AP";Tend="1456";Tstart="1247";shortTE="F";uid="6a83298e-5d22-4569-a0f8-c521df8bae9d"
Mc4964	RepeatMasker	Unknown	18754	19485	4717	+	.	ID="RND-6_FAMILY-24407";Tend="1581";Tstart="839";shortTE="F";uid="95e50b87-8d05-4ed8-b8cf-1a1590ab0a4c"
Mc4964	RepeatMasker	DNA	4208	4831	1027	-	.	ID="DNA4-3_AP";Tend="614";Tstart="30";shortTE="F";uid="212f7f70-666c-40cf-af89-bb0d1245a6e4"
Mc4965	RepeatMasker	DNA/Kolobok-E	20103	20216	2655	+	.	ID="KOLOBOKE-4_AP";Tend="2542";Tstart="2402";shortTE="F";uid="0a589d9c-7171-46e0-9ce6-e94bf974fccc"
Mc4965	RepeatMasker	Unknown	289	434	828	+	.	ID="RND-6_FAMILY-10410";Tend="1677";Tstart="1519";shortTE="F";uid="42d61bc8-22e4-445c-9dfc-2a3cfea7e281"
Mc4965	RepeatMasker	Retroposon?	20217	20999	4775	+	.	ID="SINE2-1_AP";Tend="839";Tstart="1";shortTE="F";uid="335c9376-bc41-4d6e-b32f-4088d98e8a68"
Mc4965	RepeatMasker	Unknown	12759	13763	5281	+	.	ID="RND-6_FAMILY-1428";Tend="1510";Tstart="540";shortTE="F";uid="785ea991-a7b5-49e5-909a-2ad77db3f121"
Mc4965	RepeatMasker	Retroposon?	193	318	503	+	.	ID="RND-6_FAMILY-21009";Tend="1227";Tstart="1112";shortTE="F";uid="80992866-1fae-47dc-9104-5b25310f1449"
Mc4965	RepeatMasker	Unknown	17356	17542	922	+	.	ID="RND-6_FAMILY-5719";Tend="858";Tstart="660";shortTE="F";uid="b9c49fed-09d0-4774-bf53-cdc4c02bfa78"
Mc4965	RepeatMasker	DNA/hAT-Ac	10552	10834	493	-	.	ID="RND-5_FAMILY-548";Tend="1206";Tstart="892";shortTE="F";uid="f9d0911a-c824-4bb9-84f1-17cdef703b43"
Mc4966	RepeatMasker	DNA/Ginger	18577	19765	8948	+	.	ID="RND-1_FAMILY-6";Tend="2296";Tstart="1061";shortTE="F";uid="13b8299d-b3f9-4727-b583-09adffa7cda9"
Mc4966	RepeatMasker	Unknown	1	490	2515	+	.	ID="RND-6_FAMILY-1428";Tend="1382";Tstart="938";shortTE="F";uid="72b37351-a58f-48c3-9e18-608244e49d61"
Mc4966	RepeatMasker	Retroposon?	516	802	714	+	.	ID="RND-6_FAMILY-2276";Tend="1347";Tstart="1051";shortTE="F";uid="2aabb669-bd06-48d6-9243-2f1556f0f03d"
Mc4966	RepeatMasker	RC/Helitron	4941	6677	12786	+	.	ID="RND-6_FAMILY-15425";Tend="2210";Tstart="530";shortTE="F";uid="1692abc0-9f9a-479e-9613-38c8e291e66f"
Mc4966	RepeatMasker	DNA/Ginger	18448	18603	729	+	.	ID="RND-5_FAMILY-2916";Tend="513";Tstart="372";shortTE="F";uid="36169f14-c2a6-4b0b-bee0-fc540afa7e37"
Mc4966	RepeatMasker	DNA	10744	11006	407	-	.	ID="DNAX-2_AP";Tend="325";Tstart="47";shortTE="F";uid="889db4c1-ee3f-4f47-91a0-b8918b601224"
Mc4966	RepeatMasker	DNA/hAT-hAT19	7688	7886	624	-	.	ID="DNA8-74_AP";Tend="215";Tstart="2";shortTE="F";uid="2f958243-3107-4155-9af9-9acf4a679fcc"
Mc4966	RepeatMasker	DNA/hAT-Tip100	16485	16875	886	-	.	ID="DNA8-87_AP";Tend="351";Tstart="2";shortTE="F";uid="7e52cb13-c6ab-4703-a51a-43db22817b7c"
Mc4967	RepeatMasker	Retroposon?	17305	17598	596	+	.	ID="SINE2-1_AP";Tend="465";Tstart="208";shortTE="F";uid="86b7d86b-bbfb-4cc5-8c8b-f20e9f7893fa"
Mc4967	RepeatMasker	DNA/hAT-Ac	361	550	966	+	.	ID="RND-5_FAMILY-5192";Tend="1252";Tstart="1079";shortTE="F";uid="6ddb6906-64a6-424e-b3be-79c8f0c70775"
Mc4967	RepeatMasker	DNA/TcMar-Pogo?	7185	7306	405	+	.	ID="RND-6_FAMILY-4480";Tend="1594";Tstart="1456";shortTE="F";uid="483ca88c-29ad-4a5a-af8d-79a8599e671a"
Mc4967	RepeatMasker	Retroposon?	12893	13249	439	+	.	ID="SINE2-1_AP";Tend="1465";Tstart="1115";shortTE="F";uid="ca5afc6f-da41-41f6-a97c-a1167e58ccd6"
Mc4967	RepeatMasker	DNA/hAT-hAT19	8385	9406	4901	+	.	ID="HAT-9_AP";Tend="987";Tstart="2";shortTE="F";uid="9023cfc7-80a2-474e-a4c1-84395cf85ab7"
Mc4967	RepeatMasker	DNA	8084	8265	681	+	.	ID="TTAA11_AP";Tend="374";Tstart="195";shortTE="F";uid="7c469ef0-8314-45d3-9312-cbca6b9a4495"
Mc4967	RepeatMasker	DNA/hAT-Tip100	1829	2052	1703	+	.	ID="RND-5_FAMILY-2355";Tend="1048";Tstart="825";shortTE="F";uid="ec407f0d-dcf6-48b9-acbd-5f25d9ed6cb6"
Mc4967	RepeatMasker	DNA/hAT-Tip100	2322	2726	2509	+	.	ID="RND-5_FAMILY-2355";Tend="1833";Tstart="1452";shortTE="F";uid="13a0738f-9344-41d6-bcdb-dd68543d1d72"
Mc4967	RepeatMasker	LINE/I-Jockey	15763	16304	765	+	.	ID="RND-6_FAMILY-3435";Tend="1475";Tstart="951";shortTE="F";uid="4fa6a9a4-306c-4116-8ee8-239079acaa11"
Mc4967	RepeatMasker	RC/Helitron	18775	19145	2915	+	.	ID="RND-1_FAMILY-95";Tend="1305";Tstart="948";shortTE="F";uid="ca2cbb97-8179-48df-b599-51f9f052dd3c"
Mc4967	RepeatMasker	DNA/Kolobok-E	17392	17626	846	-	.	ID="RND-6_FAMILY-12898";Tend="1505";Tstart="1284";shortTE="F";uid="0a393c84-fe5a-474e-a941-6d47b61e3bbe"
Mc4967	RepeatMasker	DNA/hAT-Tip100	17890	18215	1862	-	.	ID="RND-5_FAMILY-538";Tend="1142";Tstart="831";shortTE="F";uid="d32eb39c-3809-44d9-9482-3223c92c664b"
Mc4967	RepeatMasker	Unknown	3220	3384	788	-	.	ID="RND-6_FAMILY-6819";Tend="801";Tstart="644";shortTE="F";uid="ef7fc20d-6599-446a-b1cb-b2a31b57dd35"
Mc4967	RepeatMasker	DNA/TcMar-Tigger	6883	7056	581	-	.	ID="DNA2-8_AP";Tend="693";Tstart="524";shortTE="F";uid="59a3acb4-dfc4-45da-b3fb-8f29bfa801c0"
Mc4968	RepeatMasker	DNA/hAT	10498	10866	587	+	.	ID="RND-6_FAMILY-6221";Tend="1933";Tstart="1576";shortTE="F";uid="2bd03700-7d14-4033-aa48-82b77d8a2323"
Mc4968	RepeatMasker	DNA	4989	5374	759	+	.	ID="TTAA8_AP";Tend="409";Tstart="6";shortTE="F";uid="00c7347e-0d50-412c-b47a-434728c02d68"
Mc4968	RepeatMasker	Unknown	7086	7500	3229	-	.	ID="RND-6_FAMILY-773";Tend="1342";Tstart="917";shortTE="F";uid="791f90e9-7c30-4cca-953c-fc08d001b950"
Mc4968	RepeatMasker	LINE/R1	9995	10481	804	-	.	ID="SART-9_API";TEgroup="ctg_4968%7CSART-9_API%7C1";Tend="3673";Tstart="2491";shortTE="F";uid="b9123b90-9e90-492e-8e31-ac731c1f1e1d"
Mc4968	RepeatMasker	DNA/hAT-Charlie	3778	3886	520	-	.	ID="rnd-6_family-969";Tend="1394";Tstart="1302";shortTE="F";uid="1eeb79be-019c-4760-88bb-ab6841e6103f"
Mc4968	RepeatMasker	LINE/I	14321	14572	571	-	.	ID="RND-5_FAMILY-25";Tend="2039";Tstart="1792";shortTE="F";uid="4f8e6ce9-f722-4a65-a8f9-3c539c60367c"
Mc4968	RepeatMasker	Unknown	1	610	3697	-	.	ID="RND-6_FAMILY-14794";Tend="968";Tstart="397";shortTE="F";uid="9f832021-5fb0-4fbd-9518-ecb88f37c44c"
Mc4969	RepeatMasker	Retroposon?	15618	15905	433	+	.	ID="SINE2-1_AP";Tend="409";Tstart="149";shortTE="F";uid="4bc1a84a-5728-44a1-bc7e-ee85cfd34c40"
Mc4969	RepeatMasker	LINE/Penelope	5647	5749	868	+	.	ID="RND-6_FAMILY-12880";Tend="1268";Tstart="1166";shortTE="F";uid="5d948ce4-4dcb-46f8-acf1-4b76f819a8ef"
Mc4969	RepeatMasker	DNA/Ginger-1	16174	16500	433	-	.	ID="RND-6_FAMILY-11732";Tend="1478";Tstart="1110";shortTE="F";uid="74135d7c-aeb2-4c04-95a8-a2610062f30d"
Mc4969	RepeatMasker	DNA/Ginger-1	3519	3792	494	-	.	ID="rnd-6_family-13505";Tend="1255";Tstart="1005";shortTE="F";uid="6bd6f571-3fb4-4c6a-869a-420d93fa6955"
Mc497	RepeatMasker	DNA	51321	51460	420	+	.	ID="RND-6_FAMILY-8454";Tend="1943";Tstart="1806";shortTE="F";uid="486483ff-64c4-42d6-ae3d-f9b38650a1c2"
Mc497	RepeatMasker	DNA/hAT-Charlie	23710	24252	3243	+	.	ID="RND-6_FAMILY-13133";Tend="1328";Tstart="828";shortTE="F";uid="a281bd93-5983-4f45-863e-854a2e5b2e63"
Mc497	RepeatMasker	DNA/hAT-Charlie	23469	23577	548	+	.	ID="RND-1_FAMILY-91";Tend="1044";Tstart="921";shortTE="F";uid="ff343d21-8f41-46a3-bb19-7b63e4d9b93e"
Mc497	RepeatMasker	DNA/Kolobok-E	70613	70857	1058	+	.	ID="KOLOBOKE-4_AP";Tend="8289";Tstart="8062";shortTE="F";uid="a54c1484-b18f-4b9a-bf1f-23f5910efa07"
Mc497	RepeatMasker	DNA/Kolobok-E	69174	69322	405	+	.	ID="KOLOBOKE-3_AP";Tend="7320";Tstart="7172";shortTE="F";uid="9d5b75b6-2426-414d-8eca-52f3fc55a602"
Mc497	RepeatMasker	Retroposon?	19431	19803	581	+	.	ID="SINE2-1_AP";Tend="1478";Tstart="1106";shortTE="F";uid="6d3aaf00-b067-44e2-b76b-0dc90c9f24e3"
Mc497	RepeatMasker	DNA/hAT	36158	36317	581	+	.	ID="RND-6_FAMILY-19607";Tend="760";Tstart="606";shortTE="F";uid="1ad0241b-02d3-4a46-93ad-96923cb38322"
Mc497	RepeatMasker	DNA	64316	64739	1255	+	.	ID="TTAA13B_AP";Tend="459";Tstart="18";shortTE="F";uid="78466bc5-23d4-41e6-b5e7-4ec3dfeeeb88"
Mc497	RepeatMasker	LINE/L2	70974	71246	730	+	.	ID="RND-6_FAMILY-22546";Tend="1609";Tstart="1411";shortTE="F";uid="fed9c7d1-45f3-4d94-af50-9a52cba6b9be"
Mc497	RepeatMasker	LINE/L2	67311	68166	6678	+	.	ID="RND-6_FAMILY-22546";Tend="1410";Tstart="545";shortTE="F";uid="d02711fc-23a9-46bc-b0d8-a5c19e16c08f"
Mc497	RepeatMasker	DNA	68194	68419	1215	+	.	ID="ttaa4c_ap";Tend="269";Tstart="52";shortTE="F";uid="354c82ff-8a95-4f1f-9b93-64c0bf619ad9"
Mc497	RepeatMasker	DNA	55075	55211	439	+	.	ID="dna4-2_ap";Tend="128";Tstart="3";shortTE="F";uid="c17ae74a-06ed-45b4-942b-06b46630d7a6"
Mc497	RepeatMasker	DNA/hAT	44075	44712	3878	+	.	ID="rnd-1_family-57";Tend="1345";Tstart="555";shortTE="F";uid="8cd582b2-e3e1-4e23-ad4f-6f92c6b1efe9"
Mc497	RepeatMasker	Retroposon?	68686	69019	894	+	.	ID="RND-6_FAMILY-21009";Tend="1206";Tstart="845";shortTE="F";uid="8ff5c13c-f08e-4f75-8063-9a4a1e27b449"
Mc497	RepeatMasker	Unknown	66627	67216	3798	+	.	ID="RND-6_FAMILY-2834";Tend="1236";Tstart="641";shortTE="F";uid="e30a89e3-60df-47cf-bbb2-576a500846cc"
Mc497	RepeatMasker	Unknown	68432	68637	1605	+	.	ID="RND-6_FAMILY-3885";Tend="1125";Tstart="929";shortTE="F";uid="5415ccd7-98f6-4325-aac1-b732343cc03a"
Mc497	RepeatMasker	DNA	12939	13257	1516	+	.	ID="DNA4-1_AP";Tend="823";Tstart="515";shortTE="F";uid="c08fe567-c26e-46e3-a2e4-a5f612de7937"
Mc497	RepeatMasker	LINE/R1-LOA	72582	73233	1356	+	.	ID="RND-1_FAMILY-268";Tend="1498";Tstart="822";shortTE="F";uid="8d4ab5fc-767c-4158-8260-3b71514b038c"
Mc497	RepeatMasker	DNA/hAT	12357	12873	3306	+	.	ID="RND-1_FAMILY-322";Tend="1448";Tstart="934";shortTE="F";uid="514ce9d1-1f6b-451f-8fad-58530fb60e02"
Mc497	RepeatMasker	Unknown	28851	29582	4996	-	.	ID="RND-6_FAMILY-4579";Tend="1256";Tstart="508";shortTE="F";uid="b895bcdd-10d0-4c82-a1cb-e459678d7ad8"
Mc497	RepeatMasker	RC/Helitron	74964	75113	546	-	.	ID="HELITRON-3_HNUM";Tend="197";Tstart="39";shortTE="F";uid="b50e1187-8fde-4256-b035-97ca91eb84ef"
Mc497	RepeatMasker	Retroposon?	29766	30438	5290	-	.	ID="RND-6_FAMILY-8624";Tend="930";Tstart="270";shortTE="F";uid="77fa42a8-f58c-4532-9808-ad7c7ab22ac2"
Mc497	RepeatMasker	Unknown	47133	47393	790	-	.	ID="RND-1_FAMILY-34";Tend="1265";Tstart="980";shortTE="F";uid="5889588a-973f-4ce0-af40-908adf9117a7"
Mc497	RepeatMasker	DNA	5005	5154	739	-	.	ID="TTAA18B_AP";Tend="168";Tstart="10";shortTE="F";uid="d80ec995-683b-48b3-b4a4-b4c9f9834e95"
Mc497	RepeatMasker	LINE/CR1	15203	15459	856	-	.	ID="RND-6_FAMILY-12645";Tend="1325";Tstart="1063";shortTE="F";uid="724843cc-de77-44cb-8151-9068c53776aa"
Mc497	RepeatMasker	DNA/hAT-Tip100	38818	39337	3203	-	.	ID="RND-6_FAMILY-13765";Tend="1226";Tstart="718";shortTE="F";uid="e63ef140-068d-4bed-ae45-92d621fcf253"
Mc497	RepeatMasker	DNA/Kolobok-E	19940	20160	648	-	.	ID="KOLOBOKE-2_AP";Tend="1330";Tstart="1119";shortTE="F";uid="96efe133-b4a8-421a-8083-64e7046abebe"
Mc497	RepeatMasker	Unknown	58722	58867	834	-	.	ID="RND-5_FAMILY-4649";Tend="1086";Tstart="948";shortTE="F";uid="74f6bd4f-5d13-423c-9595-8087150d8cc0"
Mc497	RepeatMasker	DNA	34086	34746	1103	-	.	ID="DNA4-2_AP";Tend="668";Tstart="20";shortTE="F";uid="b6c0be46-8bf9-4457-951f-27b77b169d69"
Mc497	RepeatMasker	RC/Helitron	75254	75620	1236	-	.	ID="HELITRON-N15_LMI";Tend="1547";Tstart="1178";shortTE="F";uid="b324bf35-37c4-4bc3-831d-ac3ecb4badc5"
Mc497	RepeatMasker	RC/Helitron	75614	76452	1723	-	.	ID="HELITRON-3_HMM";TEgroup="ctg_497%7CHELITRON-3_HMM%7C1";Tend="4946";Tstart="4218";shortTE="F";uid="c841db59-ad90-4134-b0ac-9e348d2dc9dc"
Mc497	RepeatMasker	Unknown	71506	71709	1401	-	.	ID="RND-6_FAMILY-2834";Tend="839";Tstart="640";shortTE="F";uid="8fe48474-40e2-40f6-9f2f-2ee13891974b"
Mc497	RepeatMasker	DNA	37768	37973	990	-	.	ID="ttaa3b_ap";Tend="225";Tstart="3";shortTE="F";uid="cb54ba06-8e20-488d-847c-0f868143f8e9"
Mc497	RepeatMasker	DNA/hAT-Tip100	45634	46396	3589	-	.	ID="RND-5_FAMILY-2297";Tend="1625";Tstart="818";shortTE="F";uid="871c9126-e601-4b94-93fc-b1c23d9b738f"
Mc497	RepeatMasker	DNA	51756	52466	863	-	.	ID="dna4-2_ap";Tend="810";Tstart="70";shortTE="F";uid="b2299bf4-d561-4cc1-9503-8722c22b2e37"
Mc497	RepeatMasker	DNA/hAT-Blackjack	78653	80234	8455	-	.	ID="RND-5_FAMILY-5892";Tend="1855";Tstart="288";shortTE="F";uid="d71ffb41-c7bd-416e-9765-d54f8e5a7c5c"
Mc4970	RepeatMasker	DNA/hAT	371	1637	12035	+	.	ID="RND-5_FAMILY-1434";Tend="1927";Tstart="676";shortTE="F";uid="8f954b31-554e-42c0-b841-1d70c917a5ce"
Mc4970	RepeatMasker	DNA/Kolobok-E	13622	13932	1001	-	.	ID="RND-6_FAMILY-12898";Tend="1483";Tstart="1175";shortTE="F";uid="efe4ee5b-c2e4-4fb0-9ce7-5088b62f4e2a"
Mc4970	RepeatMasker	DNA	16738	17151	1132	-	.	ID="DNAX-2_AP";Tend="463";Tstart="60";shortTE="F";uid="2ecdd5b4-8bf1-4e05-a9fe-2392091394ef"
Mc4970	RepeatMasker	Unknown	12698	13293	1512	-	.	ID="RND-1_FAMILY-34";Tend="1289";Tstart="748";shortTE="F";uid="a1ae7c44-09a9-4aa7-81fb-e64924be95a4"
Mc4970	RepeatMasker	DNA/Merlin	17561	17735	525	-	.	ID="RND-6_FAMILY-4138";Tend="1323";Tstart="1133";shortTE="F";uid="13fbb2f8-2f11-4054-a6fa-70e217b6810a"
Mc4970	RepeatMasker	DNA/Sola-1	1638	3013	6013	-	.	ID="RND-6_FAMILY-7555";Tend="1795";Tstart="417";shortTE="F";uid="58448071-67f6-430e-b83c-915f77795551"
Mc4970	RepeatMasker	DNA/Kolobok-E	46	365	2204	-	.	ID="RND-6_FAMILY-6047";Tend="415";Tstart="109";shortTE="F";uid="3d4a98f8-3696-4883-8bac-1c11e6778eb3"
Mc4972	RepeatMasker	DNA	7397	7683	774	+	.	ID="dna4-2_ap";Tend="234";Tstart="1";shortTE="F";uid="9ccbdc19-de11-4e95-8433-f87606951763"
Mc4972	RepeatMasker	DNA	13394	13613	709	+	.	ID="ttaa3c_ap";Tend="425";Tstart="213";shortTE="F";uid="dbd7dbf4-5dbd-42b9-81bd-f1a61de19205"
Mc4972	RepeatMasker	LTR/Copia	19378	19739	3009	-	.	ID="RND-1_FAMILY-178";Tend="1617";Tstart="1256";shortTE="F";uid="fd8d3e5b-4b76-4000-9770-f00e2cfedbcd"
Mc4972	RepeatMasker	DNA/Kolobok-E	14724	14847	476	-	.	ID="KOLOBOKE-3_AP";Tend="7824";Tstart="7391";shortTE="F";uid="848b9a81-3715-4b42-836d-b570f860212e"
Mc4972	RepeatMasker	DNA	14426	14723	684	-	.	ID="DNA4-3_AP";Tend="637";Tstart="352";shortTE="F";uid="6395eb58-93d3-4329-962b-e2b60c5981f6"
Mc4972	RepeatMasker	Unknown	16951	17121	540	-	.	ID="RND-5_FAMILY-5121";Tend="1162";Tstart="993";shortTE="F";uid="32a0e981-4cd4-4b73-ae27-3bcee5205efa"
Mc4973	RepeatMasker	DNA	13616	14020	1278	+	.	ID="DNA4-2_AP";Tend="624";Tstart="214";shortTE="F";uid="4d81f26c-5110-421d-ae46-f6966e54643d"
Mc4973	RepeatMasker	DNA/Ginger	1	468	3913	+	.	ID="RND-1_FAMILY-6";Tend="2405";Tstart="1942";shortTE="F";uid="a13f3182-66c6-4aa9-968c-3aecac83c96f"
Mc4973	RepeatMasker	DNA	12757	12884	411	+	.	ID="ttaa3c_ap";Tend="425";Tstart="290";shortTE="F";uid="3e176a87-8f5f-4c48-a20e-53c955cd3ed5"
Mc4973	RepeatMasker	DNA/Kolobok-E	15638	16198	896	-	.	ID="KOLOBOKE-3_AP";Tend="2206";Tstart="1679";shortTE="F";uid="9c3071cc-d202-4473-88a3-eed48497e999"
Mc4973	RepeatMasker	DNA	13621	14077	439	-	.	ID="DNA4-2B_AP";Tend="554";Tstart="72";shortTE="F";uid="c4ff6904-9a21-44cb-a8ea-c6526c1d53fd"
Mc4973	RepeatMasker	Retroposon?	16169	16549	1382	-	.	ID="SINE2-1_AP";Tend="426";Tstart="6";shortTE="F";uid="c616399d-bd5a-4e0d-aef4-1b8bcbf56bef"
Mc4974	RepeatMasker	Retroposon?	830	952	644	+	.	ID="RND-6_FAMILY-21009";Tend="1206";Tstart="1032";shortTE="F";uid="addca0b4-0bcb-413f-bc85-af0e947ee749"
Mc4974	RepeatMasker	DNA/Kolobok-E	4375	4808	924	+	.	ID="KOLOBOKE-3_AP";Tend="2181";Tstart="1817";shortTE="F";uid="9a4754d5-43a9-4a72-94f2-990578c784e2"
Mc4974	RepeatMasker	DNA/Ginger-1	7763	8038	525	+	.	ID="RND-6_FAMILY-3412";Tend="907";Tstart="643";shortTE="F";uid="1b49fda3-e829-44a4-b988-ad2ecee4600b"
Mc4974	RepeatMasker	Retroposon?	4006	4355	1168	+	.	ID="SINE2-1_AP";Tend="436";Tstart="1";shortTE="F";uid="1cfbdaa5-56ec-4fd2-a147-41a1e7cf8deb"
Mc4974	RepeatMasker	DNA/Ginger-1	8921	9456	1088	+	.	ID="RND-6_FAMILY-13505";Tend="2246";Tstart="1694";shortTE="F";uid="b3014aba-02d4-4995-8b07-d93617af06b1"
Mc4974	RepeatMasker	DNA	14300	14443	495	+	.	ID="ttaa2c_ap";Tend="319";Tstart="181";shortTE="F";uid="136208fa-734c-492e-82df-bc81f95d93a7"
Mc4974	RepeatMasker	DNA/hAT?	11181	11402	455	-	.	ID="DNA8-60_AP";Tend="307";Tstart="102";shortTE="F";uid="87d3abbd-48b4-4257-b7d5-5022098158e0"
Mc4974	RepeatMasker	Unknown	951	1055	565	-	.	ID="RND-6_FAMILY-24407";Tend="909";Tstart="793";shortTE="F";uid="a31c2647-6764-4174-960a-1f8b414b040c"
Mc4974	RepeatMasker	Retroposon?	276	833	3001	-	.	ID="RND-1_FAMILY-311";Tend="1329";Tstart="705";shortTE="F";uid="8a140c4e-f502-4979-8124-02b7eb0baf80"
Mc4974	RepeatMasker	DNA/Ginger-1	4588	4846	783	-	.	ID="RND-6_FAMILY-2746";Tend="509";Tstart="245";shortTE="F";uid="b4f0fe8b-a8a1-4c8d-bfa4-ab8b608cc983"
Mc4974	RepeatMasker	DNA	1	205	1747	-	.	ID="RND-6_FAMILY-12417";Tend="932";Tstart="732";shortTE="F";uid="b3d3e6d6-ebf3-490f-aaa4-b04a0c1b387b"
Mc4975	RepeatMasker	Unknown	3570	3746	666	+	.	ID="RND-6_FAMILY-1980";Tend="1008";Tstart="834";shortTE="F";uid="2e3f5466-6a32-4ccc-9ace-c1d95e2065a7"
Mc4975	RepeatMasker	DNA/MULE-MuDR	15619	15757	541	+	.	ID="RND-6_FAMILY-1602";Tend="942";Tstart="779";shortTE="F";uid="07c2b24d-4612-4d1a-8723-e3caf3fa8652"
Mc4975	RepeatMasker	DNA/Kolobok-E	5989	6279	637	+	.	ID="RND-6_FAMILY-12898";Tend="1435";Tstart="1151";shortTE="F";uid="c8131080-ff34-4435-afc4-aca0657148f6"
Mc4975	RepeatMasker	Unknown	89	288	1819	+	.	ID="RND-1_FAMILY-151";Tend="200";Tstart="1";shortTE="F";uid="3d25c303-ee64-40bd-81d6-d6420c4d4966"
Mc4975	RepeatMasker	DNA/Kolobok-E	1657	2043	1605	+	.	ID="KOLOBOKE-2_AP";Tend="385";Tstart="8";shortTE="F";uid="81e26114-a1db-4933-9f0e-2c20fc094caf"
Mc4975	RepeatMasker	DNA/MULE-MuDR	13873	14017	550	+	.	ID="RND-6_FAMILY-1249";Tend="1416";Tstart="1268";shortTE="F";uid="22005a37-9d23-4e74-8377-0fbf1c089968"
Mc4975	RepeatMasker	DNA	18101	18532	2026	+	.	ID="ttaa4_ap";Tend="433";Tstart="12";shortTE="F";uid="2825e2db-921a-42c0-840f-7ccbaad53338"
Mc4975	RepeatMasker	DNA/hAT-Tip100	3116	3673	1251	-	.	ID="DNA8-18_AP";Tend="679";Tstart="116";shortTE="F";uid="f177d024-53f5-4677-a887-d3aed4973527"
Mc4975	RepeatMasker	DNA/Ginger	6088	6303	401	-	.	ID="RND-1_FAMILY-6";Tend="1205";Tstart="998";shortTE="F";uid="53d53c34-48a4-44c5-ba52-85c0ab1f9ee7"
Mc4976	RepeatMasker	Unknown	1361	2468	1583	+	.	ID="RND-5_FAMILY-3146";Tend="2003";Tstart="966";shortTE="F";uid="22be5f44-88d2-4650-9af6-d1cf92d7a01e"
Mc4976	RepeatMasker	DNA/Kolobok-E	3498	3794	1129	+	.	ID="RND-5_FAMILY-1789";Tend="1584";Tstart="1294";shortTE="F";uid="f3ff1526-14c1-4b20-9d7c-6582127dd798"
Mc4976	RepeatMasker	DNA	5369	6108	1218	+	.	ID="DNA4-2_AP";Tend="768";Tstart="15";shortTE="F";uid="445a4445-e98b-4042-bb6a-e08a499bef6c"
Mc4976	RepeatMasker	DNA/hAT	340	809	3488	+	.	ID="RND-1_FAMILY-314";Tend="1293";Tstart="843";shortTE="F";uid="9a730740-e0a0-43cd-9c65-c9931e7a17df"
Mc4976	RepeatMasker	DNA/hAT-Tip100	3795	4446	4441	+	.	ID="RND-5_FAMILY-5610";Tend="1579";Tstart="918";shortTE="F";uid="f134bbeb-5f9b-45d2-abbc-0fb51b055af0"
Mc4976	RepeatMasker	DNA	4463	4623	448	+	.	ID="RND-1_FAMILY-307";Tend="1700";Tstart="1529";shortTE="F";uid="2ffac3b3-82b1-437f-9b38-826536c88516"
Mc4976	RepeatMasker	DNA/Kolobok-E	2528	3281	2644	+	.	ID="RND-5_FAMILY-1789";Tend="1280";Tstart="548";shortTE="F";uid="6444fd80-d454-4dfe-bcaf-5d40a8b8dad1"
Mc4976	RepeatMasker	Unknown	50	252	824	-	.	ID="RND-5_FAMILY-11492";Tend="1904";Tstart="1667";shortTE="F";uid="d336aa98-2afa-4db4-a425-b9dc5f0f57f8"
Mc4976	RepeatMasker	DNA/hAT-hAT19	4666	4788	449	-	.	ID="DNA8-95_AP";Tend="186";Tstart="59";shortTE="F";uid="eb277328-75c5-450d-bb29-d85f53004ee7"
Mc4976	RepeatMasker	DNA	2161	2508	1348	-	.	ID="RND-6_FAMILY-4261";Tend="711";Tstart="383";shortTE="F";uid="445bb639-423d-44ee-a5e2-4942cea762af"
Mc4977	RepeatMasker	DNA/Ginger-1	15068	15179	706	+	.	ID="RND-1_FAMILY-4";Tend="2453";Tstart="2343";shortTE="F";uid="a9ba9215-4e98-4da3-bd6c-d24bef0f782c"
Mc4977	RepeatMasker	Retroposon?	3881	4417	3479	+	.	ID="RND-6_FAMILY-21009";Tend="1229";Tstart="658";shortTE="F";uid="72149d82-c1b2-4dc6-9dc2-bb7fcce04f71"
Mc4977	RepeatMasker	LINE/CR1	10140	11708	1318	+	.	ID="RND-5_FAMILY-11118";Tend="1736";Tstart="238";shortTE="F";uid="a1478d7d-7812-4cda-8537-e1481bbe3a64"
Mc4977	RepeatMasker	DNA/Ginger	419	817	4068	+	.	ID="RND-1_FAMILY-6";Tend="2441";Tstart="1531";shortTE="F";uid="758b2810-a23b-456f-bc79-45739c1ab6df"
Mc4977	RepeatMasker	DNA/hAT-Blackjack	1661	2569	7431	+	.	ID="RND-5_FAMILY-5892";Tend="1718";Tstart="819";shortTE="F";uid="4e544a1b-1428-433a-87ca-834576328ba3"
Mc4977	RepeatMasker	DNA/Ginger-1	14499	14739	605	+	.	ID="RND-1_FAMILY-38";Tend="225";Tstart="9";shortTE="F";uid="d1a4eeec-de20-4c9e-b7e0-1f22e1e532b1"
Mc4977	RepeatMasker	DNA	2650	2920	1012	-	.	ID="ttaa3c_ap";Tend="393";Tstart="118";shortTE="F";uid="efd8e7e6-0138-4713-9ad9-55dc6ce394c4"
Mc4977	RepeatMasker	LINE/L2	5227	5395	585	-	.	ID="RND-6_FAMILY-2908";Tend="1493";Tstart="1321";shortTE="F";uid="abd65f87-b89f-4a15-b47e-9c93a7c651df"
Mc4977	RepeatMasker	DNA/Ginger	14539	15076	2711	-	.	ID="RND-1_FAMILY-6";Tend="2399";Tstart="1802";shortTE="F";uid="09e35dce-d78b-4a35-8459-845ea4ee5bed"
Mc4977	RepeatMasker	DNA/Ginger-1	19041	19734	4117	-	.	ID="rnd-6_family-3412";Tend="2599";Tstart="1369";shortTE="F";uid="3555725d-85fe-4e5a-ba4f-c2f4103aee48"
Mc4977	RepeatMasker	LINE/CR1	8625	9347	1113	-	.	ID="RND-5_FAMILY-1592";Tend="692";Tstart="12";shortTE="F";uid="73f88473-ff39-4600-ab06-63faa10d700f"
Mc4977	RepeatMasker	Retroposon?	2899	3879	2413	-	.	ID="SINE2-1_AP";Tend="1254";Tstart="287";shortTE="F";uid="f68c9b3b-f4e5-41bd-90f7-463b04fb6f60"
Mc4977	RepeatMasker	DNA/Ginger-1	87	418	1042	-	.	ID="GINGER1-1_AP";Tend="3764";Tstart="3403";shortTE="F";uid="dce5037c-8356-4ea1-9c05-936ab6aaec6c"
Mc4977	RepeatMasker	DNA/Ginger-1	565	864	570	-	.	ID="RND-6_FAMILY-2746";Tend="479";Tstart="216";shortTE="F";uid="aab996c0-f670-41ff-943b-33cd8765cb63"
Mc4977	RepeatMasker	Unknown	12173	12327	538	-	.	ID="RND-6_FAMILY-4940";Tend="328";Tstart="174";shortTE="F";uid="0aeae8d8-fdbb-42c0-b303-11bf03f8866c"
Mc4977	RepeatMasker	LTR/Gypsy	15668	16353	418	-	.	ID="RND-5_FAMILY-1017";Tend="1357";Tstart="680";shortTE="F";uid="4e11c506-5806-428e-968d-138f11c1b3a2"
Mc4977	RepeatMasker	DNA/Kolobok-E	6900	8362	5338	-	.	ID="RND-6_FAMILY-742";Tend="1576";Tstart="134";shortTE="F";uid="791c9537-feaf-4136-8e56-9c0c7f7ac741"
Mc4978	RepeatMasker	DNA	3203	3376	446	+	.	ID="ttaac_ap";Tend="324";Tstart="166";shortTE="F";uid="c8edcfea-667b-40df-a7f0-06afae68cca5"
Mc4978	RepeatMasker	DNA	8011	8437	1111	+	.	ID="TTAA3C_AP";Tend="423";Tstart="1";shortTE="F";uid="41e03d63-bb93-4c6e-a7fb-e9e80677b39d"
Mc4978	RepeatMasker	DNA/hAT-Tip100	5025	5239	763	+	.	ID="RND-6_FAMILY-1733";Tend="217";Tstart="1";shortTE="F";uid="329481e3-89a0-41ef-b43e-8fc00b5d59ca"
Mc4978	RepeatMasker	DNA	5283	5409	1125	+	.	ID="DNA3-4_AP";Tend="127";Tstart="1";shortTE="F";uid="c75eaa33-cd22-422a-9547-acd479508a24"
Mc4978	RepeatMasker	DNA/hAT-Tip100	6003	6334	468	+	.	ID="RND-5_FAMILY-7149";Tend="741";Tstart="408";shortTE="F";uid="d485794f-cc88-4c7a-83f7-b31eb60a42ed"
Mc4978	RepeatMasker	DNA/hAT-Tip100	20696	20883	1096	+	.	ID="RND-5_FAMILY-4150";Tend="962";Tstart="772";shortTE="F";uid="e85b69a4-f651-46cc-b33c-2a50f1a2a00d"
Mc4978	RepeatMasker	LINE/L1	6541	6811	1725	+	.	ID="RND-6_FAMILY-9983";Tend="934";Tstart="656";shortTE="F";uid="921430c4-1b02-4398-97be-6fbee4e1e5ca"
Mc4978	RepeatMasker	LINE/CR1	1392	1528	499	+	.	ID="RND-6_FAMILY-12545";Tend="423";Tstart="298";shortTE="F";uid="1c40dd78-1b63-4ff5-aedd-e332091a9837"
Mc4978	RepeatMasker	DNA/hAT-Charlie	8642	8753	677	+	.	ID="hat-n11_ap";Tend="98";Tstart="1";shortTE="F";uid="514639f4-984b-40a6-b924-87efbd4cb92b"
Mc4978	RepeatMasker	DNA	7248	7634	1217	+	.	ID="ttaa26_ap";Tend="576";Tstart="143";shortTE="F";uid="efae0d2c-9cdc-494b-890c-61b8ab491d5f"
Mc4978	RepeatMasker	DNA/hAT-Charlie	8785	8923	622	+	.	ID="HAT-N11_AP";Tend="631";Tstart="477";shortTE="F";uid="e72d5493-6653-49da-9cf3-05eb9aba9b9f"
Mc4978	RepeatMasker	LINE/CR1	211	534	906	+	.	ID="RND-6_FAMILY-12545";Tend="305";Tstart="37";shortTE="F";uid="b4bdfa7f-7828-4def-b9e3-ce7a17a7d31f"
Mc4978	RepeatMasker	DNA/MULE-MuDR	953	1386	2786	-	.	ID="rnd-6_family-6288";Tend="488";Tstart="94";shortTE="F";uid="3e9c3866-26f3-4540-aa57-641715abef88"
Mc4978	RepeatMasker	DNA/MULE-MuDR	515	752	1686	-	.	ID="rnd-6_family-6288";TEgroup="ctg_4978%7Crnd-6_family-6288%7C1";Tend="928";Tstart="716";shortTE="T";uid="7af86d92-2d9f-4276-8884-e240a6b38f59"
Mc4979	RepeatMasker	Unknown	4414	5284	3090	+	.	ID="RND-6_FAMILY-22799";Tend="1449";Tstart="671";shortTE="F";uid="5c1f83ac-cf6c-4601-b656-69254f0399fd"
Mc4979	RepeatMasker	DNA/hAT-Tip100	17219	17481	483	+	.	ID="HAT-15_LMI";Tend="4371";Tstart="4118";shortTE="F";uid="a9d1544c-43e8-4c28-b218-1881891c897c"
Mc4979	RepeatMasker	Unknown	2611	2806	1502	+	.	ID="RND-6_FAMILY-14110";Tend="1233";Tstart="1037";shortTE="F";uid="45187d8e-f383-43d4-bbae-ee6c342d18d5"
Mc4979	RepeatMasker	Unknown	11156	11363	1448	-	.	ID="RND-6_FAMILY-8560";Tend="1118";Tstart="899";shortTE="F";uid="10e8054c-f531-4dc2-a6b1-8e02db9b8e13"
Mc4979	RepeatMasker	DNA/TcMar-m44?	13007	13147	483	-	.	ID="dnax-4b_ap";Tend="171";Tstart="21";shortTE="F";uid="3e21c45b-bca0-4f6f-9c54-ad7a1805a8e8"
Mc4979	RepeatMasker	Retroposon?	2947	3489	1406	-	.	ID="SINE2-1_AP";Tend="1461";Tstart="909";shortTE="F";uid="8618daa4-8317-45a4-939d-44932a02be21"
Mc498	RepeatMasker	DNA/hAT-Charlie	20860	21091	1742	+	.	ID="RND-1_FAMILY-91";Tend="1182";Tstart="939";shortTE="F";uid="2ab2a868-3baa-4aaa-a169-00b560768493"
Mc498	RepeatMasker	DNA/Kolobok-E	23081	23242	725	+	.	ID="KOLOBOKE-4_AP";Tend="2681";Tstart="2520";shortTE="F";uid="60167db4-9dcb-468a-a47b-1818f8145d19"
Mc498	RepeatMasker	Retroposon?	54679	54895	539	+	.	ID="SINE2-2_AP";Tend="275";Tstart="27";shortTE="F";uid="92a70054-c701-41f0-b1b2-fa6505334951"
Mc498	RepeatMasker	DNA/hAT-Charlie	5702	6388	4519	+	.	ID="RND-1_FAMILY-191";Tend="1570";Tstart="879";shortTE="F";uid="aced682d-f0d3-429e-a604-cbcab6de2f75"
Mc498	RepeatMasker	DNA	3134	3819	459	+	.	ID="DNA4-2_AP";Tend="766";Tstart="12";shortTE="F";uid="125a0de0-82b0-4805-a794-af6b6fd6bb7b"
Mc498	RepeatMasker	Retroposon?	23545	23687	911	+	.	ID="SINE2-1_AP";Tend="1770";Tstart="1627";shortTE="F";uid="22f74c3e-b4d9-4450-98a2-1ea497f02516"
Mc498	RepeatMasker	DNA	54157	54564	958	+	.	ID="TTAA2D_AP";Tend="430";Tstart="1";shortTE="F";uid="7f5357f5-6569-4f81-97dc-118357b6c710"
Mc498	RepeatMasker	Retroposon?	64977	65498	475	+	.	ID="RND-6_FAMILY-21009";Tend="665";Tstart="97";shortTE="F";uid="04af10f7-cea7-4b60-a03d-2779e26d7edf"
Mc498	RepeatMasker	LINE/I	39108	39628	1870	+	.	ID="RND-6_FAMILY-5269";Tend="1307";Tstart="812";shortTE="F";uid="2781e6f2-bc99-40e9-b97b-cd73ceaa115a"
Mc498	RepeatMasker	Retroposon?	18868	19134	822	+	.	ID="SINE2-2_AP";Tend="271";Tstart="5";shortTE="F";uid="bc8f2c21-b94f-4e21-bfe1-307be4debe16"
Mc498	RepeatMasker	DNA	46158	46927	1074	+	.	ID="DNA4-2_AP";Tend="767";Tstart="4";shortTE="F";uid="02e66b44-aace-47f8-8af0-42b4f5c05c8a"
Mc498	RepeatMasker	DNA/Ginger-1	65765	66145	623	+	.	ID="RND-1_FAMILY-4";Tend="2451";Tstart="2051";shortTE="F";uid="8cf6ac1c-b041-459e-a98b-7cb587ea1d45"
Mc498	RepeatMasker	DNA	24977	25491	2308	-	.	ID="TTAA25_AP";Tend="512";Tstart="1";shortTE="F";uid="d73bda60-1001-41b4-be6f-9cd607d8a638"
Mc498	RepeatMasker	DNA/Kolobok-E	23398	23648	971	-	.	ID="KOLOBOKE-2_AP";Tend="1364";Tstart="1114";shortTE="F";uid="a089f519-75b7-45e1-ae65-dcc1b08c0b52"
Mc498	RepeatMasker	DNA/Ginger-1	19532	19764	455	-	.	ID="RND-6_FAMILY-13505";Tend="784";Tstart="555";shortTE="F";uid="5ae08bdf-9c96-4e0a-909b-c88681298ab2"
Mc498	RepeatMasker	DNA/Ginger-1	54760	55205	541	-	.	ID="RND-6_FAMILY-3412";TEgroup="ctg_498%7CRND-6_FAMILY-3412%7C1";Tend="1779";Tstart="962";shortTE="F";uid="65cd8556-cfc6-4d04-a73b-05b70db87aa3"
Mc498	RepeatMasker	DNA	62476	62761	1047	-	.	ID="DNA4-2_AP";Tend="769";Tstart="476";shortTE="F";uid="4f460b30-f124-413c-a172-621e7e0de009"
Mc498	RepeatMasker	DNA	28717	29067	522	-	.	ID="DNA4-2_AP";Tend="769";Tstart="441";shortTE="F";uid="96851896-02f4-434e-a142-d8a333d42bab"
Mc498	RepeatMasker	DNA/Kolobok-E	23277	23386	468	-	.	ID="RND-6_FAMILY-12898";Tend="1337";Tstart="1230";shortTE="F";uid="763cd0b7-1371-4ac8-95a0-1e74926d164f"
Mc4980	RepeatMasker	Unknown	10575	11449	5409	+	.	ID="RND-1_FAMILY-204";Tend="1623";Tstart="783";shortTE="F";uid="3379fa49-68c9-4bd1-8d10-0e4008bbdff7"
Mc4980	RepeatMasker	DNA/hAT-Tip100	2100	2289	1209	+	.	ID="RND-5_FAMILY-946";Tend="1579";Tstart="1400";shortTE="F";uid="cc9740d3-07e4-4d09-bc60-69ef1122acbd"
Mc4980	RepeatMasker	DNA/hAT	1	1160	5737	+	.	ID="RND-6_FAMILY-4747";Tend="1593";Tstart="478";shortTE="F";uid="a718c1af-b01e-46e3-8e59-3e2ddad09415"
Mc4980	RepeatMasker	DNA/hAT-hAT19	17869	18732	5734	+	.	ID="RND-5_FAMILY-4095";Tend="1877";Tstart="971";shortTE="F";uid="f88c29e4-4180-4d0a-8101-8ba46b28a520"
Mc4980	RepeatMasker	Unknown	1477	1668	1026	+	.	ID="RND-4_FAMILY-546";Tend="1157";Tstart="987";shortTE="F";uid="bae742ce-30e7-4311-aa82-76ef3b239e00"
Mc4980	RepeatMasker	DNA	4153	4313	460	+	.	ID="dnax-2_ap";Tend="304";Tstart="143";shortTE="F";uid="d109a666-e99a-4c27-9d58-68e01d01d80a"
Mc4980	RepeatMasker	Unknown	12813	12982	769	-	.	ID="RND-5_FAMILY-4649";Tend="1111";Tstart="944";shortTE="F";uid="a88ffa37-e393-4289-b7ff-3d8bbd01fccd"
Mc4980	RepeatMasker	Unknown	7051	7276	723	-	.	ID="RND-5_FAMILY-867";Tend="1218";Tstart="926";shortTE="F";uid="b397074f-3392-4fd4-b56d-bdf012a58316"
Mc4980	RepeatMasker	DNA/TcMar-Tigger	6271	7002	2037	-	.	ID="DNA2-8_AP";Tend="763";Tstart="1";shortTE="F";uid="54694429-a862-478d-ae97-e695520937f7"
Mc4980	RepeatMasker	DNA	4295	4625	430	-	.	ID="DNAX-2_AP";Tend="340";Tstart="2";shortTE="F";uid="1d0d422d-2a9f-448e-837c-298297a5662e"
Mc4980	RepeatMasker	DNA/hAT-Ac	7774	8445	4386	-	.	ID="RND-5_FAMILY-1757";Tend="1549";Tstart="873";shortTE="F";uid="7dfab7f7-a4ef-4cfa-871b-5381fd55d70b"
Mc4980	RepeatMasker	DNA/Ginger-1	4166	4336	412	-	.	ID="ginger1-2_ap";Tend="2970";Tstart="2802";shortTE="F";uid="9de33da5-39f4-4428-9f25-2613acfec2ac"
Mc4981	RepeatMasker	DNA/hAT	17000	17178	873	+	.	ID="RND-6_FAMILY-8653";Tend="1665";Tstart="1499";shortTE="F";uid="1a9dfdb7-66cc-447f-bb74-d2de82070ee2"
Mc4981	RepeatMasker	DNA/hAT	16328	16460	493	+	.	ID="RND-6_FAMILY-8653";Tend="1516";Tstart="1376";shortTE="F";uid="51c6c0d0-8d19-48c9-be09-2ea9dbf75781"
Mc4981	RepeatMasker	DNA/MULE-MuDR	3841	4442	455	+	.	ID="MUDR2X_AP";TEgroup="ctg_4981%7CMUDR2X_AP%7C1";Tend="1081";Tstart="1";shortTE="F";uid="b1e09f17-aad0-4574-bcb5-ce9b6609a755"
Mc4981	RepeatMasker	DNA/hAT	15721	16038	1626	+	.	ID="RND-6_FAMILY-8653";Tend="1091";Tstart="754";shortTE="F";uid="a33ad002-0056-4726-904c-7f2cda990c97"
Mc4981	RepeatMasker	DNA/hAT-Charlie	8235	8593	2751	+	.	ID="RND-1_FAMILY-116";Tend="1277";Tstart="915";shortTE="F";uid="f3f1c1e0-21ea-4511-8d8a-d8ddff3618a7"
Mc4981	RepeatMasker	DNA	2792	3470	1551	-	.	ID="DNA4-2_AP";Tend="764";Tstart="67";shortTE="F";uid="5492541a-3940-4aa4-a8f2-16c8f99dce84"
Mc4981	RepeatMasker	DNA/hAT-Charlie	20619	20797	713	-	.	ID="RND-6_FAMILY-2275";Tend="1222";Tstart="1044";shortTE="F";uid="13befa15-55e3-4ef5-b47c-37af6e2c3015"
Mc4981	RepeatMasker	LINE/I	16461	17008	4412	-	.	ID="RND-6_FAMILY-5537";Tend="1463";Tstart="925";shortTE="F";uid="c7097636-719c-4a13-8cab-81f836d06fae"
Mc4982	RepeatMasker	Unknown	3245	3363	409	+	.	ID="RND-5_FAMILY-8227";Tend="1967";Tstart="1862";shortTE="F";uid="d6d01412-375f-4747-a5a2-db78d16fac80"
Mc4982	RepeatMasker	DNA	5987	6200	502	+	.	ID="TTAA2D_AP";Tend="430";Tstart="196";shortTE="F";uid="dd6ae0a8-4ff1-4137-aad1-95fe46ef8b92"
Mc4982	RepeatMasker	Unknown	3601	3742	605	+	.	ID="RND-5_FAMILY-8227";Tend="1646";Tstart="1483";shortTE="F";uid="fc607c63-6e85-4c86-a501-9d6fdbcdc4d4"
Mc4982	RepeatMasker	DNA/PIF-Harbinger	17140	17358	504	+	.	ID="HARBINGER-3_LMI";Tend="1414";Tstart="1200";shortTE="F";uid="4526c9c0-7c4b-4765-895f-93b484d9756d"
Mc4982	RepeatMasker	Unknown	17370	18224	3098	+	.	ID="RND-6_FAMILY-7273";Tend="1657";Tstart="816";shortTE="F";uid="d85531c3-a8a1-4669-9a22-1b62a4e38857"
Mc4982	RepeatMasker	DNA	8168	8536	1522	-	.	ID="TTAA3_AP";Tend="410";Tstart="56";shortTE="F";uid="03af3ae0-66f0-408e-8c32-2364c9153b61"
Mc4982	RepeatMasker	DNA/hAT-Tip100	19484	19625	518	-	.	ID="DNA8-65_AP";Tend="167";Tstart="1";shortTE="F";uid="c1652b16-3de3-4fdd-8c8f-dbab0fb1ff87"
Mc4982	RepeatMasker	DNA	18577	19066	2596	-	.	ID="RND-6_FAMILY-4261";Tend="1591";Tstart="1115";shortTE="F";uid="a8eb24dc-314f-4a14-8913-8d7b2e04005c"
Mc4982	RepeatMasker	Unknown	19042	19313	1427	-	.	ID="RND-4_FAMILY-1558";Tend="1731";Tstart="1473";shortTE="F";uid="3a63572b-7e27-47cc-8300-0a9dc6fddaf1"
Mc4983	RepeatMasker	Unknown	608	743	427	+	.	ID="RND-6_FAMILY-22266";Tend="1174";Tstart="1053";shortTE="F";uid="f2d0e5a4-b079-4837-b85b-2330e782a169"
Mc4983	RepeatMasker	DNA/hAT-Charlie	6586	7025	2633	+	.	ID="RND-1_FAMILY-116";Tend="1280";Tstart="836";shortTE="F";uid="5ee3a841-4c58-4575-bff6-3be8c5ef5103"
Mc4983	RepeatMasker	DNA/hAT	16582	16697	490	+	.	ID="RND-6_FAMILY-19607";Tend="800";Tstart="681";shortTE="F";uid="360367f1-5d02-4cfe-a8c6-fd525e12a400"
Mc4983	RepeatMasker	DNA	13149	13252	419	+	.	ID="RND-6_FAMILY-6109";Tend="848";Tstart="732";shortTE="F";uid="0668a90f-7a1a-4f5b-aba9-a0b7f061b9ed"
Mc4983	RepeatMasker	DNA/hAT-Tip100	2450	2876	449	+	.	ID="RND-6_FAMILY-8716";Tend="1432";Tstart="997";shortTE="F";uid="282ba42f-2d0c-4c8f-a3cf-bf54aaa44f33"
Mc4983	RepeatMasker	DNA/hAT-hAT19	19421	19727	2634	+	.	ID="RND-4_FAMILY-782";Tend="1193";Tstart="887";shortTE="F";uid="4ca4c26c-e6bb-4193-a3f7-5a31748b5514"
Mc4983	RepeatMasker	Unknown	3971	4810	2512	+	.	ID="RND-1_FAMILY-58";Tend="1523";Tstart="862";shortTE="F";uid="e87e5d05-a320-458d-8c8c-f455b27971db"
Mc4983	RepeatMasker	Retroposon?	14604	14964	2198	+	.	ID="RND-1_FAMILY-311";Tend="2136";Tstart="1770";shortTE="F";uid="0982ee0e-6ad1-4d1c-af8e-0b75d3e8a7ed"
Mc4983	RepeatMasker	DNA	9105	9371	864	-	.	ID="TTAA2C_AP";Tend="423";Tstart="163";shortTE="F";uid="ef645744-ab6a-41e3-ad00-317dac3b92be"
Mc4983	RepeatMasker	DNA	10823	10936	413	-	.	ID="ttaa3c_ap";Tend="425";Tstart="315";shortTE="F";uid="4ec5d8e4-155b-4cbe-9fe5-b2c2f8981be5"
Mc4983	RepeatMasker	Unknown	481	612	757	-	.	ID="RND-6_FAMILY-11803";Tend="1104";Tstart="939";shortTE="F";uid="e6164ae9-59de-4f2e-8ce7-103a81edab85"
Mc4983	RepeatMasker	DNA/Ginger-1	12769	13120	2341	-	.	ID="RND-1_FAMILY-4";Tend="2474";Tstart="2128";shortTE="F";uid="e8fcbdfc-0a95-4212-a77b-e2374a13df2e"
Mc4983	RepeatMasker	DNA/Ginger-1	13160	14901	12053	-	.	ID="RND-6_FAMILY-11732";Tend="2280";Tstart="534";shortTE="F";uid="38212084-ee4a-455a-b3f0-c6a9a1e815ec"
Mc4983	RepeatMasker	DNA/hAT-Tip100	5782	6000	415	-	.	ID="RND-6_FAMILY-4818";Tend="975";Tstart="754";shortTE="F";uid="afe31800-3f64-43ba-bf54-9d754b4cf5ee"
Mc4984	RepeatMasker	RC/Helitron	15967	16143	1172	+	.	ID="RND-5_FAMILY-409";Tend="1162";Tstart="988";shortTE="F";uid="1c1ba0c9-3a97-4fde-824e-943bb442d11f"
Mc4984	RepeatMasker	DNA	4785	5543	2196	-	.	ID="DNA4-2_AP";Tend="751";Tstart="1";shortTE="F";uid="f11ebb55-7c44-4d39-8ada-e306e5090c74"
Mc4985	RepeatMasker	DNA	17373	17958	1922	+	.	ID="RND-5_FAMILY-3837";Tend="1327";Tstart="758";shortTE="F";uid="52e3b7d7-0b37-4796-ae15-fb17f1181722"
Mc4985	RepeatMasker	DNA	9	1779	10788	+	.	ID="RND-4_FAMILY-1806";Tend="1887";Tstart="27";shortTE="F";uid="2f0c134c-651b-4ed5-84b9-4cc9e2bd781b"
Mc4985	RepeatMasker	DNA	7800	7911	444	-	.	ID="DNA8-57_AP";Tend="220";Tstart="119";shortTE="F";uid="7f18d7c3-e558-49bf-914d-e5b8806e6b72"
Mc4985	RepeatMasker	DNA/hAT-Charlie	2494	2789	664	-	.	ID="DNA8-33_AP";Tend="328";Tstart="1";shortTE="F";uid="10215467-253c-4a98-b467-de9a159b597c"
Mc4985	RepeatMasker	Unknown	16158	16297	438	-	.	ID="RND-6_FAMILY-14211";Tend="371";Tstart="263";shortTE="F";uid="311a36a4-cae9-4a45-861d-6ab87e644b42"
Mc4986	RepeatMasker	RC/Helitron	381	487	442	+	.	ID="HELITRON-N1D_PPO";Tend="139";Tstart="33";shortTE="F";uid="4e7b0be9-8b85-458a-be99-e7f2893a9433"
Mc4986	RepeatMasker	DNA/MULE-MuDR	3725	3874	772	+	.	ID="RND-1_FAMILY-120";Tend="1103";Tstart="953";shortTE="F";uid="46e78c16-7bd1-4f0d-99d5-e180866c71a0"
Mc4986	RepeatMasker	DNA/Ginger-1	18443	18666	1569	+	.	ID="RND-6_FAMILY-13505";Tend="743";Tstart="515";shortTE="F";uid="c6c0ac7a-ba0a-45d4-a66c-4dfb2a043dfc"
Mc4986	RepeatMasker	DNA/Ginger	18478	19721	6496	-	.	ID="RND-1_FAMILY-6";Tend="2403";Tstart="1204";shortTE="F";uid="ed078e2e-7027-4ec2-b22c-a652247dc28b"
Mc4986	RepeatMasker	DNA/hAT-Tip100	1	284	2268	-	.	ID="RND-6_FAMILY-4194";Tend="858";Tstart="567";shortTE="F";uid="51ce04cb-6c99-4800-9208-cd71ac0b9a89"
Mc4986	RepeatMasker	DNA/hAT-hAT19	17655	17973	624	-	.	ID="DNA8-43_AP";Tend="261";Tstart="1";shortTE="F";uid="5ae73e93-419f-4f3c-b9a9-9aa50932581b"
Mc4987	RepeatMasker	DNA/MULE-MuDR	19533	19719	757	+	.	ID="MUDR5X_AP";TEgroup="ctg_4987%7CMUDR5X_AP%7C1";Tend="2680";Tstart="1";shortTE="T";uid="bb4e71a1-05b9-4b4d-accc-4c548f602e3c"
Mc4987	RepeatMasker	DNA	15635	15956	657	+	.	ID="DNA4-2_AP";Tend="574";Tstart="246";shortTE="F";uid="032ede3b-7cda-492f-be0b-6ad48f3db09a"
Mc4987	RepeatMasker	Unknown	1	272	2261	+	.	ID="RND-1_FAMILY-32";Tend="1153";Tstart="887";shortTE="F";uid="0b2e6138-9f04-4b8c-8c21-2bae0a8f25a4"
Mc4987	RepeatMasker	DNA	15481	15644	539	-	.	ID="dna4-2_ap";Tend="769";Tstart="610";shortTE="F";uid="1d061c5d-1e79-4e27-b790-3fe46ee2a104"
Mc4988	RepeatMasker	DNA/hAT-Tip100	3473	4043	2388	-	.	ID="RND-5_FAMILY-2923";Tend="1560";Tstart="877";shortTE="F";uid="96680abf-a4d3-4dbb-bbaa-3e6177ce4715"
Mc4988	RepeatMasker	DNA/hAT-Tip100	9801	10245	793	-	.	ID="RND-5_FAMILY-1688";Tend="1143";Tstart="676";shortTE="F";uid="1e54e0b1-7726-451e-adc5-da411ac539cf"
Mc4988	RepeatMasker	DNA	17469	17644	447	-	.	ID="TTAA16_AP";Tend="369";Tstart="203";shortTE="F";uid="0f367c09-ed93-42c2-b3b4-993c1ca1152b"
Mc4988	RepeatMasker	DNA	1681	2009	587	-	.	ID="DNA4-3_AP";Tend="618";Tstart="269";shortTE="F";uid="c6f358be-c121-41fe-83ad-7bf601078e8d"
Mc4988	RepeatMasker	DNA/hAT-Charlie	18294	18665	2427	-	.	ID="RND-6_FAMILY-6783";Tend="1337";Tstart="902";shortTE="F";uid="8eded107-b8d4-42e0-b888-9a3b3e325a70"
Mc4988	RepeatMasker	DNA	5101	5832	5416	-	.	ID="RND-6_FAMILY-5216";Tend="1429";Tstart="701";shortTE="F";uid="97343f5a-f07c-4997-8910-05f526af91ae"
Mc4989	RepeatMasker	DNA/Ginger-1	6189	6331	558	+	.	ID="RND-6_FAMILY-2746";Tend="440";Tstart="294";shortTE="F";uid="794770bb-0e11-44ed-9c18-54606ff17e3b"
Mc4989	RepeatMasker	DNA/MULE-NOF	1	196	1341	+	.	ID="rnd-5_family-5276";Tend="1170";Tstart="1003";shortTE="F";uid="d62cd2b5-5597-4767-ba6b-681fc86ad3cf"
Mc4989	RepeatMasker	DNA/Ginger	5807	5944	443	-	.	ID="RND-1_FAMILY-6";Tend="2369";Tstart="2239";shortTE="F";uid="c183367a-ff11-4294-a95a-ef5356bda49f"
Mc4989	RepeatMasker	DNA/Ginger-1	5231	5625	620	-	.	ID="RND-6_FAMILY-11732";Tend="2270";Tstart="1859";shortTE="F";uid="bafc2c73-5b03-4552-bec4-72863120b7d3"
Mc4989	RepeatMasker	DNA/Kolobok-E	384	686	683	-	.	ID="RND-6_FAMILY-12898";Tend="1432";Tstart="1117";shortTE="F";uid="4d35ea55-bccc-434e-ab12-1bb599449b55"
Mc4989	RepeatMasker	Retroposon?	6965	7748	1134	-	.	ID="SINE2-1_AP";Tend="892";Tstart="4";shortTE="F";uid="e93bbfde-d953-4e10-85ba-ba15672cbc29"
Mc4989	RepeatMasker	Unknown	3620	4286	2907	-	.	ID="RND-6_FAMILY-2823";Tend="1511";Tstart="861";shortTE="F";uid="664f2d61-40e4-4645-a27d-09c9225334d1"
Mc499	RepeatMasker	Unknown	16596	16879	2038	+	.	ID="RND-6_FAMILY-42179";Tend="1172";Tstart="864";shortTE="F";uid="a47fe6f0-b4cd-4c9b-86d0-12e7777685b0"
Mc499	RepeatMasker	Unknown	18102	18389	1651	+	.	ID="RND-6_FAMILY-42179";Tend="1464";Tstart="1176";shortTE="F";uid="211f0801-c2f4-4ddf-a7fe-349a99951b7f"
Mc499	RepeatMasker	Retroposon?	22453	22920	769	+	.	ID="SINE2-1_AP";Tend="1138";Tstart="673";shortTE="F";uid="986a31a1-37d7-42e9-be14-1277751a1e2d"
Mc499	RepeatMasker	DNA/Merlin	1	146	686	+	.	ID="RND-6_FAMILY-2286";Tend="830";Tstart="674";shortTE="F";uid="cabcf4fd-e04e-4502-9449-d0ebf26fdefb"
Mc499	RepeatMasker	Unknown	24725	25144	2713	+	.	ID="RND-5_FAMILY-2594";Tend="1182";Tstart="768";shortTE="F";uid="ff25a40e-7b25-48c9-98c4-416fe1d842e5"
Mc499	RepeatMasker	DNA/MULE-MuDR	13004	13581	698	+	.	ID="RND-6_FAMILY-20870";Tend="1596";Tstart="1078";shortTE="F";uid="c1e4b190-0b17-4ac2-a668-7906fff7dee5"
Mc499	RepeatMasker	Unknown	201	568	499	+	.	ID="RND-6_FAMILY-14474";TEgroup="ctg_499%7CRND-6_FAMILY-14474%7C1";Tend="1066";Tstart="502";shortTE="F";uid="cedf57bd-4587-4733-bd20-df06643b0cd0"
Mc499	RepeatMasker	LINE/R1	22245	22356	407	+	.	ID="SART-2_API";Tend="1819";Tstart="1701";shortTE="F";uid="30e52772-5868-4eef-9d14-82bfea5d3794"
Mc499	RepeatMasker	DNA/Kolobok-E	60107	60553	740	+	.	ID="KOLOBOKE-4_AP";Tend="3042";Tstart="2523";shortTE="F";uid="93cd3ba6-5287-4352-acdf-b3a12969a202"
Mc499	RepeatMasker	Unknown	63462	63688	870	+	.	ID="RND-4_FAMILY-1558";TEgroup="ctg_499%7CRND-4_FAMILY-1558%7C1";Tend="1710";Tstart="767";shortTE="F";uid="d5ab7802-e044-411f-8487-881c112bda16"
Mc499	RepeatMasker	Retroposon?	23735	24227	570	+	.	ID="SINE2-1_AP";Tend="1770";Tstart="1306";shortTE="F";uid="b23a2167-23fd-4dc4-b740-990aa56c1166"
Mc499	RepeatMasker	Retroposon?	15199	15470	510	+	.	ID="SINE2-1_AP";Tend="436";Tstart="148";shortTE="F";uid="a9529087-3d69-4cec-b12b-170893e6a2f7"
Mc499	RepeatMasker	DNA/Kolobok-E	16918	17640	1079	+	.	ID="KOLOBOKE-2_AP";Tend="1895";Tstart="1114";shortTE="F";uid="2baa3262-bd1f-4134-bc79-00f8c849f98e"
Mc499	RepeatMasker	Retroposon?	58373	59016	1130	+	.	ID="SINE2-1_AP";Tend="727";Tstart="80";shortTE="F";uid="da89e794-ca56-47c1-8e8c-d99e6efd9566"
Mc499	RepeatMasker	DNA/MULE-NOF	19422	19664	827	+	.	ID="RND-5_FAMILY-6690";Tend="875";Tstart="622";shortTE="F";uid="44dc0628-007f-4fff-8817-3c5485f5459e"
Mc499	RepeatMasker	Unknown	36459	37473	6988	+	.	ID="RND-6_FAMILY-2565";Tend="1567";Tstart="547";shortTE="F";uid="947265c9-7633-4a7a-b23f-c04def91882d"
Mc499	RepeatMasker	DNA/Kolobok-E	60283	60602	636	-	.	ID="RND-6_FAMILY-12898";Tend="1501";Tstart="1191";shortTE="F";uid="726fe5e0-6214-4870-a1f5-b8341bc90a18"
Mc499	RepeatMasker	RC/Helitron	19912	20320	2358	-	.	ID="RND-5_FAMILY-15965";Tend="1171";Tstart="761";shortTE="F";uid="6fe82764-e6b2-4b4d-91db-ea5a6fa42d3e"
Mc499	RepeatMasker	DNA/hAT-Tip100	9932	10212	974	-	.	ID="RND-5_FAMILY-9082";Tend="1262";Tstart="1006";shortTE="F";uid="d69da22d-24ec-4b75-8fe8-bc97f6e2664d"
Mc499	RepeatMasker	DNA/hAT-Tip100	51833	52410	2671	-	.	ID="RND-6_FAMILY-31925";Tend="1323";Tstart="773";shortTE="F";uid="b7ce9279-e06c-498c-9cfa-43d5b199a69a"
Mc499	RepeatMasker	DNA	4183	4576	2096	-	.	ID="TTAA2_AP";Tend="427";Tstart="20";shortTE="F";uid="48008f4e-1fb7-44e9-91d8-ff243ca58d92"
Mc499	RepeatMasker	Unknown	42125	42235	513	-	.	ID="RND-5_FAMILY-1957";Tend="1197";Tstart="1098";shortTE="F";uid="ec38b87e-1a47-4292-b560-b8791d2bb933"
Mc499	RepeatMasker	DNA/Ginger-1	28387	28594	641	-	.	ID="RND-6_FAMILY-2746";Tend="511";Tstart="313";shortTE="F";uid="9c98afd7-0d56-4a74-b076-59e1c3038d9d"
Mc499	RepeatMasker	DNA	40972	41571	2607	-	.	ID="DNA4-2_AP";Tend="656";Tstart="2";shortTE="F";uid="e8f5f9f8-21a3-4d47-99f6-9d7f8cdf0213"
Mc499	RepeatMasker	Unknown	13827	13997	657	-	.	ID="RND-5_FAMILY-5121";Tend="1160";Tstart="995";shortTE="F";uid="e56066f6-680b-4981-961f-107870fd0bbf"
Mc499	RepeatMasker	Retroposon?	17178	18122	4061	-	.	ID="SINE2-1_AP";Tend="1324";Tstart="380";shortTE="F";uid="ec2b585c-add0-476d-9d21-103847285524"
Mc499	RepeatMasker	DNA	15668	15901	658	-	.	ID="dna4-1_ap";Tend="490";Tstart="246";shortTE="F";uid="b0c152a5-410e-4bd6-a214-8b0a25d32924"
Mc499	RepeatMasker	DNA/Kolobok-E	22357	22576	581	-	.	ID="RND-6_FAMILY-12898";Tend="1396";Tstart="1159";shortTE="F";uid="54fa31be-a9b0-46a5-9ba1-529af5212a55"
Mc499	RepeatMasker	DNA/hAT-Charlie	23006	23802	5352	-	.	ID="RND-5_FAMILY-6458";Tend="1622";Tstart="817";shortTE="F";uid="0bfecf4a-4e2a-46b9-b2c6-5899d65516f2"
Mc4990	RepeatMasker	DNA	21143	21530	491	+	.	ID="ttaa2c_ap";Tend="406";Tstart="84";shortTE="F";uid="9d17262e-fa91-40db-b4e5-c92821ff5b68"
Mc4990	RepeatMasker	DNA/Ginger-1	23532	23787	731	+	.	ID="RND-6_FAMILY-13505";Tend="749";Tstart="496";shortTE="F";uid="b3c87d3a-e4fd-47fa-af2d-b5830051fae6"
Mc4990	RepeatMasker	DNA	13192	13729	1129	+	.	ID="DNA4-2_AP";Tend="521";Tstart="1";shortTE="F";uid="92680e31-937c-4d70-8614-61cbb7747005"
Mc4990	RepeatMasker	Retroposon?	23606	23906	2619	-	.	ID="RND-1_FAMILY-338";Tend="1069";Tstart="769";shortTE="F";uid="6a8d0a21-8550-4d49-ad03-37baf32c7f9c"
Mc4990	RepeatMasker	DNA	1306	1887	648	-	.	ID="DNA4-2_AP";Tend="765";Tstart="233";shortTE="F";uid="8f77eb23-6931-4734-a694-8afcf2dcb580"
Mc4991	RepeatMasker	DNA/hAT-Charlie	12407	12780	587	+	.	ID="RND-1_FAMILY-92";TEgroup="ctg_4991%7CRND-1_FAMILY-92%7C1";Tend="1166";Tstart="905";shortTE="F";uid="1b0461c2-b99f-4a00-92ad-1dc3afd3cc0b"
Mc4991	RepeatMasker	DNA/Ginger-1	14425	14677	428	+	.	ID="RND-6_FAMILY-13505";Tend="2109";Tstart="1863";shortTE="F";uid="4a7ce2e0-a4de-4711-bb5b-75df7edb1bdc"
Mc4991	RepeatMasker	DNA/hAT-Tip100	21552	21669	953	+	.	ID="RND-5_FAMILY-4163";Tend="1440";Tstart="1323";shortTE="F";uid="8bf7d8ef-8e15-4aab-ab31-d3f06c5f47f7"
Mc4991	RepeatMasker	DNA/hAT	8982	9308	1836	+	.	ID="RND-1_FAMILY-57";Tend="1587";Tstart="1265";shortTE="F";uid="3d7d579b-02fd-4548-b4ed-69ee1e3ba754"
Mc4991	RepeatMasker	DNA/hAT-Tip100	19821	21386	5051	+	.	ID="rnd-5_family-4163";Tend="2238";Tstart="397";shortTE="F";uid="f1d7a391-caf1-44fe-af0c-7f45f39cbf47"
Mc4991	RepeatMasker	DNA/hAT-Charlie	8361	8559	420	+	.	ID="RND-6_FAMILY-2275";TEgroup="ctg_4991%7CRND-6_FAMILY-2275%7C1";Tend="1182";Tstart="959";shortTE="T";uid="587b6cfb-7f7f-416e-972a-899b66e4c489"
Mc4991	RepeatMasker	Unknown	23458	23985	3862	+	.	ID="RND-5_FAMILY-1436";Tend="1437";Tstart="894";shortTE="F";uid="2707d815-2f2f-4dad-b4d8-a04d91125431"
Mc4991	RepeatMasker	DNA	6889	7014	972	-	.	ID="DNA3-1_AP";Tend="126";Tstart="1";shortTE="F";uid="d0750963-bff9-4c2b-91af-00588221a816"
Mc4991	RepeatMasker	DNA/hAT-Tip100	8624	8905	2390	-	.	ID="RND-5_FAMILY-538";Tend="1114";Tstart="834";shortTE="F";uid="ff321862-d403-4a35-83eb-efb0ae8cae02"
Mc4991	RepeatMasker	DNA/Sola-1	1102	1293	575	-	.	ID="RND-6_FAMILY-7652";Tend="659";Tstart="456";shortTE="F";uid="9cd7bd79-582f-4ad9-9bf2-5afb350c71e3"
Mc4991	RepeatMasker	DNA/Kolobok-E	8985	9354	1451	-	.	ID="RND-1_FAMILY-185";Tend="679";Tstart="314";shortTE="F";uid="1d7e8657-84c8-4c23-b7e8-acafc64d52a0"
Mc4991	RepeatMasker	DNA	7527	7799	870	-	.	ID="TTAA4B_AP";Tend="281";Tstart="1";shortTE="F";uid="ef3ba3e8-5e76-4f9d-83a1-ee85583796bc"
Mc4991	RepeatMasker	RC/Helitron	7293	7489	641	-	.	ID="RND-6_FAMILY-16506";Tend="1043";Tstart="845";shortTE="F";uid="8feb3ac6-c607-4591-a448-d670cfb57016"
Mc4992	RepeatMasker	DNA/Ginger-1	19483	19711	1749	+	.	ID="RND-1_FAMILY-4";Tend="948";Tstart="715";shortTE="F";uid="6ef4cbab-2524-43db-aef4-57075911343c"
Mc4992	RepeatMasker	Retroposon?	844	1605	2511	+	.	ID="SINE2-1_AP";Tend="816";Tstart="1";shortTE="F";uid="24c6ebc2-4276-457f-8db9-3ee8667add7f"
Mc4992	RepeatMasker	DNA/hAT-Tip100	10689	11226	1826	+	.	ID="HAT-N16_AP";Tend="615";Tstart="1";shortTE="F";uid="dfcd4631-e564-4aa8-8937-cfee7f5c0bc7"
Mc4992	RepeatMasker	DNA/TcMar-m44	2247	2674	593	+	.	ID="MARINER-3_AP";Tend="1582";Tstart="1155";shortTE="F";uid="2d5d18e6-97b8-430b-b4b6-2e8bb48c0242"
Mc4992	RepeatMasker	DNA/hAT-Charlie	5060	5381	795	-	.	ID="RND-6_FAMILY-10672";TEgroup="ctg_4992%7CRND-6_FAMILY-10672%7C1";Tend="1344";Tstart="618";shortTE="F";uid="9cdd6530-23aa-42ee-8ecb-fd6c1aa5069c"
Mc4992	RepeatMasker	LTR/Gypsy	244	558	821	-	.	ID="RND-6_FAMILY-655";Tend="590";Tstart="304";shortTE="F";uid="08d9dc6f-dea1-46ef-93f0-18820310a5ea"
Mc4992	RepeatMasker	DNA	8049	8494	1261	-	.	ID="TTAA2D_AP";Tend="429";Tstart="1";shortTE="F";uid="230dbc1c-5242-4c3a-910d-145cc7b7fbcb"
Mc4993	RepeatMasker	Unknown	14331	14435	536	+	.	ID="RND-5_FAMILY-771";Tend="1391";Tstart="1292";shortTE="F";uid="e4b6b3a6-b3fe-4e1b-b0ed-824e39cf7aae"
Mc4993	RepeatMasker	Retroposon?	1	199	1772	+	.	ID="RND-6_FAMILY-21009";Tend="1069";Tstart="871";shortTE="F";uid="07e655bd-def7-4975-affb-a3d878aa8f2e"
Mc4993	RepeatMasker	DNA/hAT-Tip100	19305	19707	3163	+	.	ID="RND-5_FAMILY-946";Tend="1365";Tstart="969";shortTE="F";uid="b6147641-8926-487d-bdf7-fcb1f489fa2c"
Mc4993	RepeatMasker	LINE/R1-LOA	4469	4971	1233	-	.	ID="RND-1_FAMILY-268";Tend="1498";Tstart="1016";shortTE="F";uid="b384a7c1-f083-4fd1-aa25-bf29a3750ace"
Mc4993	RepeatMasker	Unknown	17153	17662	1216	-	.	ID="RND-1_FAMILY-226";Tend="1056";Tstart="514";shortTE="F";uid="3a11f174-86cc-43a7-be64-85f7c33c7a3f"
Mc4993	RepeatMasker	DNA/hAT-Tip100	3904	4495	3951	-	.	ID="RND-6_FAMILY-4650";Tend="1374";Tstart="763";shortTE="F";uid="9db2ef84-83aa-49fd-b11c-afa81aa98915"
Mc4993	RepeatMasker	Unknown	12733	14239	7594	-	.	ID="RND-5_FAMILY-1321";Tend="2051";Tstart="687";shortTE="F";uid="94ed41d3-d310-4cdb-abfc-c603c2555e07"
Mc4993	RepeatMasker	DNA/MULE-MuDR	12517	12634	679	-	.	ID="RND-6_FAMILY-1868";Tend="689";Tstart="571";shortTE="F";uid="4253170f-c958-442a-be99-a04db2184aa9"
Mc4994	RepeatMasker	DNA/hAT-Tip100	19432	19704	2210	+	.	ID="RND-5_FAMILY-1688";Tend="1198";Tstart="929";shortTE="F";uid="31597c03-f39b-40e2-92ac-4f52b0cb9fd9"
Mc4994	RepeatMasker	Retroposon?	18982	19460	2575	-	.	ID="RND-1_FAMILY-338";TEgroup="ctg_4994%7CRND-1_FAMILY-338%7C1";Tend="1103";Tstart="94";shortTE="F";uid="c386b5b8-c13c-47dd-85eb-223c4dc4b439"
Mc4995	RepeatMasker	DNA/Kolobok-E	10149	10266	532	+	.	ID="RND-6_FAMILY-5582";Tend="875";Tstart="758";shortTE="F";uid="7d53f247-253b-496b-bc9e-b95f3ffca039"
Mc4995	RepeatMasker	Unknown	9459	9816	778	+	.	ID="RND-6_FAMILY-2890";Tend="1334";Tstart="989";shortTE="F";uid="86d93fa9-63b3-4362-820e-70d6fc9348ae"
Mc4995	RepeatMasker	Retroposon?	9875	10146	968	-	.	ID="SINE2-1_AP";Tend="1411";Tstart="1128";shortTE="F";uid="93863c77-f0ac-43fd-9e72-a94ea94be12f"
Mc4995	RepeatMasker	DNA	5126	5488	1191	-	.	ID="DNA4-2_AP";Tend="758";Tstart="405";shortTE="F";uid="1965ede9-255b-4ded-ac84-51d2715191a9"
Mc4995	RepeatMasker	Unknown	18387	18499	582	-	.	ID="RND-5_FAMILY-8373";Tend="1149";Tstart="1039";shortTE="F";uid="e14165f5-60b8-4e9a-9874-ba54713e5c17"
Mc4995	RepeatMasker	Unknown	12819	12996	440	-	.	ID="RND-6_FAMILY-3376";Tend="1376";Tstart="1168";shortTE="F";uid="b77bd304-36b2-4181-9419-ac4f4263a3ad"
Mc4995	RepeatMasker	DNA/TcMar-Pogo	7586	7998	1388	-	.	ID="RND-6_FAMILY-6370";Tend="1241";Tstart="840";shortTE="F";uid="82fe98b8-1ea6-4f7f-a89c-c0c7564468e4"
Mc4995	RepeatMasker	DNA/hAT-Charlie	18413	18736	1395	-	.	ID="RND-6_FAMILY-2275";Tend="1184";Tstart="850";shortTE="F";uid="ec448b54-0206-4904-8b60-ad3bdb350a89"
Mc4995	RepeatMasker	DNA	11494	11668	401	-	.	ID="TTAA25_AP";Tend="458";Tstart="284";shortTE="F";uid="8481d616-c099-4980-a1b9-e95130f013b7"
Mc4996	RepeatMasker	Unknown	4959	5619	876	+	.	ID="RND-4_FAMILY-2579";TEgroup="ctg_4996%7CRND-4_FAMILY-2579%7C1";Tend="1047";Tstart="783";shortTE="F";uid="876f6a86-aed1-4826-83e2-67d9751eb7df"
Mc4996	RepeatMasker	DNA	18499	19109	662	+	.	ID="DNA4-3_AP";Tend="637";Tstart="28";shortTE="F";uid="83985154-4c9e-41db-83a2-d0280324c808"
Mc4996	RepeatMasker	DNA	3727	4006	636	+	.	ID="ttaa3c_ap";Tend="420";Tstart="50";shortTE="F";uid="fc13f686-0d6c-4776-bc4b-d099eff37463"
Mc4996	RepeatMasker	DNA/hAT-Charlie	11792	12009	1069	-	.	ID="HAT-N11_AP";Tend="631";Tstart="434";shortTE="F";uid="12e2aef7-9991-4ae6-b082-2c4f95486f2c"
Mc4996	RepeatMasker	DNA	2884	3019	531	-	.	ID="RND-6_FAMILY-5626";Tend="557";Tstart="415";shortTE="F";uid="837fab09-a77d-49e1-a5c2-e7457670ae46"
Mc4996	RepeatMasker	DNA/hAT	9723	10142	1744	-	.	ID="RND-5_FAMILY-7424";Tend="1340";Tstart="939";shortTE="F";uid="43f6f2a6-ddfb-470b-a679-beb76bd72c3d"
Mc4997	RepeatMasker	DNA/Kolobok-E	3833	4867	7709	+	.	ID="RND-6_FAMILY-3167";Tend="1022";Tstart="5";shortTE="F";uid="16f60638-70d9-4710-97a1-f54694a244f2"
Mc4997	RepeatMasker	LTR/Gypsy	14301	14639	721	+	.	ID="RND-6_FAMILY-11819";Tend="1026";Tstart="678";shortTE="F";uid="1a694869-aa1e-4bf8-a73c-07679dec5a3f"
Mc4997	RepeatMasker	DNA/Kolobok-E	5024	5823	4524	+	.	ID="RND-6_FAMILY-3167";Tend="1738";Tstart="1021";shortTE="F";uid="b3ee64ca-843c-41c0-a48f-f100cfdda79f"
Mc4997	RepeatMasker	DNA	6024	7353	7979	+	.	ID="RND-6_FAMILY-7680";Tend="1378";Tstart="149";shortTE="F";uid="8f916545-cfbd-4534-add3-2ee43153a8e8"
Mc4997	RepeatMasker	Unknown	946	1562	2536	+	.	ID="RND-6_FAMILY-15127";Tend="1213";Tstart="594";shortTE="F";uid="bf751dd4-34e6-4cfd-a5cd-847b869aac15"
Mc4997	RepeatMasker	DNA/Kolobok-E	9164	9467	983	+	.	ID="KOLOBOKE-1_AP";Tend="2308";Tstart="2031";shortTE="F";uid="72269b9f-3ac8-46af-88dd-a7c3753e3cce"
Mc4997	RepeatMasker	DNA/MULE-Ricksha	7331	7587	1958	+	.	ID="RND-1_FAMILY-208";Tend="746";Tstart="474";shortTE="F";uid="61684be6-1f73-4359-a21c-6013698f860f"
Mc4997	RepeatMasker	DNA/hAT-hAT19	2059	2218	568	+	.	ID="rnd-6_family-37714";Tend="1687";Tstart="1542";shortTE="F";uid="f0d634d9-4569-4ef0-aef1-1e758d21c0a9"
Mc4997	RepeatMasker	DNA	7839	8067	1680	+	.	ID="RND-6_FAMILY-7680";Tend="1580";Tstart="1355";shortTE="F";uid="71c1d876-8f7a-41e0-a37a-a1391b2f62d4"
Mc4997	RepeatMasker	DNA/hAT-Tip100	3477	3682	470	+	.	ID="RND-5_FAMILY-1688";Tend="1117";Tstart="923";shortTE="F";uid="95633565-a316-4362-84bc-130ee876049f"
Mc4997	RepeatMasker	DNA/Kolobok-E	15727	16014	1454	+	.	ID="RND-6_FAMILY-12898";Tend="1529";Tstart="1242";shortTE="F";uid="7186cf8d-ec0e-4493-b35d-35d44d054af6"
Mc4997	RepeatMasker	Retroposon?	3097	3225	416	-	.	ID="SINE2-1_AP";Tend="1744";Tstart="1618";shortTE="F";uid="e50f43e1-a04b-428d-b447-58d1ef93a6eb"
Mc4997	RepeatMasker	DNA/Ginger	3674	4016	751	-	.	ID="RND-1_FAMILY-6";Tend="1064";Tstart="751";shortTE="F";uid="06f3f7bf-d6ce-40aa-bb7e-28b75b797169"
Mc4997	RepeatMasker	Unknown	17096	18213	8456	-	.	ID="RND-6_FAMILY-33811";Tend="1141";Tstart="29";shortTE="F";uid="b6a979ff-490c-4228-af85-2dcc7c448692"
Mc4997	RepeatMasker	Unknown	19096	19337	1430	-	.	ID="RND-5_FAMILY-5454";Tend="1684";Tstart="1461";shortTE="F";uid="af631080-9f5b-4427-8f99-ebeedadecec9"
Mc4997	RepeatMasker	DNA/hAT-Tip100	8456	8697	610	-	.	ID="RND-6_FAMILY-9759";Tend="996";Tstart="731";shortTE="F";uid="e366783b-d394-4450-a837-12d30912997c"
Mc4997	RepeatMasker	Retroposon?	15729	16086	1311	-	.	ID="SINE2-1_AP";Tend="532";Tstart="160";shortTE="F";uid="80837788-cf7a-4f7d-9a96-78e0831cffd1"
Mc4997	RepeatMasker	DNA/hAT-hAT19	1563	2119	2659	-	.	ID="RND-1_FAMILY-142";Tend="1725";Tstart="1149";shortTE="F";uid="e69e5728-e123-440a-8fe3-67dec46a6431"
Mc4997	RepeatMasker	Unknown	18426	18846	1923	-	.	ID="RND-6_FAMILY-27375";Tend="1348";Tstart="965";shortTE="F";uid="a9baa1d8-3bd3-4730-82ba-d1cb2be3aa27"
Mc4997	RepeatMasker	Unknown	19325	19696	2025	-	.	ID="RND-6_FAMILY-1006";Tend="1561";Tstart="1209";shortTE="F";uid="ffc6723b-7a40-43c8-8598-c577d3810b10"
Mc4998	RepeatMasker	LTR/Copia	6517	7289	5053	+	.	ID="RND-1_FAMILY-178";Tend="1617";Tstart="924";shortTE="F";uid="377adbc1-a871-4f2d-ab09-0e3f081ceb2f"
Mc4998	RepeatMasker	DNA/Merlin	19340	19615	410	+	.	ID="RND-6_FAMILY-1758";Tend="1267";Tstart="987";shortTE="F";uid="52dce3b7-c44f-48ad-9d76-01840f8611cd"
Mc4998	RepeatMasker	DNA	4920	5083	417	+	.	ID="DNA8-92_AP";Tend="148";Tstart="1";shortTE="F";uid="a5ca593c-23bb-4bec-9987-d79775fd0c24"
Mc4998	RepeatMasker	Retroposon?	2469	2740	669	+	.	ID="SINE2-2_AP";Tend="271";Tstart="17";shortTE="F";uid="915640fb-e5f5-4a87-ad0a-b8ef94aadeb0"
Mc4998	RepeatMasker	DNA	1674	1920	1434	-	.	ID="RND-5_FAMILY-3837";Tend="1211";Tstart="967";shortTE="F";uid="5cffe891-32a5-4ebd-af52-c5ca7214a556"
Mc4998	RepeatMasker	LINE/I	18584	18833	414	-	.	ID="RND-5_FAMILY-25";Tend="2069";Tstart="1828";shortTE="F";uid="dd872dd0-a065-4d40-8aea-a611ebdc58fc"
Mc4998	RepeatMasker	LINE/I-Jockey	2855	4244	669	-	.	ID="RND-6_FAMILY-17331";Tend="1832";Tstart="443";shortTE="F";uid="f7db23d0-8f2d-4c88-b0f7-1640495989b9"
Mc4998	RepeatMasker	Retroposon?	2338	2468	504	-	.	ID="RND-6_FAMILY-21009";Tend="1326";Tstart="943";shortTE="F";uid="43c6f66d-045e-48b4-b5d1-cad57791ff82"
Mc4999	RepeatMasker	DNA/Ginger-1	5711	5967	829	+	.	ID="RND-6_FAMILY-2746";Tend="509";Tstart="270";shortTE="F";uid="5aff979a-f665-4283-a24d-156b12cbc601"
Mc4999	RepeatMasker	DNA/Kolobok-E	3842	3973	416	+	.	ID="RND-5_FAMILY-3345";Tend="1667";Tstart="1509";shortTE="F";uid="a8d5a412-83a5-46d5-b213-e33e4e0f957d"
Mc4999	RepeatMasker	Unknown	2364	2576	1521	+	.	ID="RND-6_FAMILY-193";Tend="969";Tstart="770";shortTE="F";uid="20bb8fa8-96b2-43b5-91a6-12c251a98f36"
Mc4999	RepeatMasker	DNA/Ginger-1	594	1048	3437	+	.	ID="RND-1_FAMILY-4";Tend="2462";Tstart="2007";shortTE="F";uid="4223dcac-20dd-4224-8020-6784bd8b1c9a"
Mc4999	RepeatMasker	DNA/hAT-Tip100	12772	13132	1268	+	.	ID="RND-5_FAMILY-263";Tend="1092";Tstart="725";shortTE="F";uid="acf4d5bc-e4b2-4e87-88f3-a8bd5b1d8171"
Mc4999	RepeatMasker	DNA	19503	19694	1350	+	.	ID="DNA8-31_AP";Tend="195";Tstart="1";shortTE="F";uid="af214ff3-a0ec-44f9-989d-52b618d12d49"
Mc4999	RepeatMasker	DNA/Ginger	1049	1213	2764	-	.	ID="RND-5_FAMILY-2916";Tend="754";Tstart="234";shortTE="F";uid="4c3b11cf-dbb9-4ecd-8285-dfaa8a5635a0"
Mc4999	RepeatMasker	Retroposon?	5987	6597	1652	-	.	ID="SINE2-1_AP";Tend="1278";Tstart="676";shortTE="F";uid="5bf981c9-a61d-406a-af6b-b3274a6a3108"
Mc4999	RepeatMasker	DNA/Ginger-1	478	594	988	-	.	ID="RND-6_FAMILY-2746";Tend="509";Tstart="393";shortTE="F";uid="865f6840-b783-4ba1-a131-0f4267f99b5e"
Mc4999	RepeatMasker	Retroposon?	17932	18704	1077	-	.	ID="SINE2-1_AP";Tend="1749";Tstart="921";shortTE="F";uid="ccfb87a1-3d27-493b-a35a-2c09efeaadfe"
Mc4999	RepeatMasker	DNA/Ginger-2	2402	3367	6906	-	.	ID="RND-1_FAMILY-104";Tend="1777";Tstart="827";shortTE="F";uid="5476ca3f-729c-4dcb-88c0-38e24a096fd6"
Mc4999	RepeatMasker	DNA/hAT-Tip100	4573	4690	448	-	.	ID="RND-6_FAMILY-42948";Tend="966";Tstart="855";shortTE="F";uid="d14d5980-23f8-4dff-9f59-c46286111bd3"
Mc4999	RepeatMasker	Unknown	4501	4638	551	-	.	ID="RND-6_FAMILY-2565";Tend="1460";Tstart="1318";shortTE="F";uid="adf5c41f-e98a-4994-a1e5-8f98b623e635"
Mc4999	RepeatMasker	DNA/hAT-Tip100	1	229	1397	-	.	ID="RND-5_FAMILY-1688";Tend="741";Tstart="514";shortTE="F";uid="70b2e397-7c9c-4506-90d5-5ffde710d1f0"
Mc5	RepeatMasker	DNA	8444	8564	435	+	.	ID="ttaa3c_ap";Tend="398";Tstart="278";shortTE="F";uid="d77918e1-49f0-4944-ac13-4d6535ee95e2"
Mc5	RepeatMasker	Unknown	163961	164114	914	+	.	ID="RND-6_FAMILY-13036";Tend="1549";Tstart="1412";shortTE="F";uid="82d40944-15bb-4343-bef1-fcef4407858a"
Mc5	RepeatMasker	DNA/hAT-Tip100	176964	177066	497	+	.	ID="RND-1_FAMILY-119";Tend="1066";Tstart="929";shortTE="F";uid="089cf4e4-10f0-4910-84eb-e74aa9011936"
Mc5	RepeatMasker	DNA/Ginger-1	174882	175195	2454	+	.	ID="RND-6_FAMILY-2746";Tend="607";Tstart="300";shortTE="F";uid="47688685-6b70-4119-adf3-5fb5490d77c3"
Mc5	RepeatMasker	RC/Helitron	165490	165770	1509	+	.	ID="RND-6_FAMILY-18865";Tend="1166";Tstart="913";shortTE="F";uid="b54bd4f1-2951-4b2f-a32f-a425120bd408"
Mc5	RepeatMasker	Unknown	177415	177591	1354	+	.	ID="RND-6_FAMILY-3186";Tend="1263";Tstart="1087";shortTE="F";uid="9dace860-76b1-48ad-bc01-fbe80534b8df"
Mc5	RepeatMasker	DNA	160767	161077	783	+	.	ID="TTAA7_AP";Tend="332";Tstart="2";shortTE="F";uid="fe019a27-a4b5-4255-b3fa-ed1e5d6e442d"
Mc5	RepeatMasker	Unknown	180236	180927	4982	+	.	ID="RND-6_FAMILY-3885";Tend="1117";Tstart="415";shortTE="F";uid="528cb1a7-3685-4c52-9b74-705dd26ddc35"
Mc5	RepeatMasker	DNA/hAT-Tip100	162689	163199	1870	+	.	ID="HAT-N16_AP";Tend="615";Tstart="1";shortTE="F";uid="6e66eed4-a3f1-458c-8385-726f0531aff9"
Mc5	RepeatMasker	Unknown	177179	177396	711	+	.	ID="RND-5_FAMILY-102";Tend="1022";Tstart="805";shortTE="F";uid="408390b9-bea6-42b6-9798-f5ef87ca12f0"
Mc5	RepeatMasker	DNA/hAT-Charlie	43514	44800	2650	+	.	ID="RND-1_FAMILY-91";Tend="1286";Tstart="23";shortTE="F";uid="5851ee34-b3bd-466a-a7c9-e46189f27fcd"
Mc5	RepeatMasker	Unknown	176678	176845	1326	+	.	ID="RND-6_FAMILY-3186";Tend="1084";Tstart="918";shortTE="F";uid="87563268-f91a-432b-ac20-8275f8206349"
Mc5	RepeatMasker	DNA/Ginger	152999	153190	402	+	.	ID="RND-5_FAMILY-2916";Tend="501";Tstart="302";shortTE="F";uid="1f4316af-17da-4f1a-ad6c-de675dacf7a3"
Mc5	RepeatMasker	DNA/hAT-Tip100	178411	178715	2296	+	.	ID="RND-5_FAMILY-528";Tend="285";Tstart="1";shortTE="F";uid="9928c554-edb3-4835-bcac-9dbf85a1e865"
Mc5	RepeatMasker	Retroposon?	155990	157093	3547	+	.	ID="SINE2-1_AP";Tend="1770";Tstart="613";shortTE="F";uid="11989bd3-4f36-454e-819d-8b721b3638f3"
Mc5	RepeatMasker	Unknown	254	556	1903	+	.	ID="RND-1_FAMILY-1";Tend="1167";Tstart="861";shortTE="F";uid="d58b4ea4-4726-4300-845f-015000b2c485"
Mc5	RepeatMasker	DNA	21343	21855	447	+	.	ID="DNA4-3_AP";Tend="610";Tstart="70";shortTE="F";uid="8c4e0e2b-bb0f-4f24-820a-6f194dbb0161"
Mc5	RepeatMasker	Retroposon?	153241	154102	2308	+	.	ID="SINE2-1_AP";Tend="1304";Tstart="389";shortTE="F";uid="b2409a04-30ec-40fa-aa7c-2216b9650f21"
Mc5	RepeatMasker	DNA	144657	144782	957	+	.	ID="DNA3-1_AP";Tend="126";Tstart="1";shortTE="F";uid="9a356bb3-2aea-4a6d-98b0-11757ba5ba99"
Mc5	RepeatMasker	Retroposon?	174667	174851	593	+	.	ID="SINE2-1_AP";Tend="274";Tstart="82";shortTE="F";uid="8c38b831-29ba-4cc6-882c-c09746cb41e1"
Mc5	RepeatMasker	Retroposon?	175206	176484	6014	-	.	ID="SINE2-1_AP";Tend="1313";Tstart="1";shortTE="F";uid="1217b139-ca74-4e7f-94b3-a6bf0be96c72"
Mc5	RepeatMasker	DNA/Ginger-1	169435	169644	493	-	.	ID="RND-6_FAMILY-11732";Tend="2240";Tstart="2023";shortTE="F";uid="e9f8976e-a1ab-45ce-8f92-9cf86681a8e9"
Mc5	RepeatMasker	DNA	178069	178495	3017	-	.	ID="rnd-6_family-11596";Tend="383";Tstart="1";shortTE="F";uid="388b3a41-3bb3-43ad-b44a-89c8b8f57b08"
Mc5	RepeatMasker	DNA/hAT-Tip100	179946	180200	469	-	.	ID="hat-15_lmi";Tend="4366";Tstart="4133";shortTE="F";uid="ef7a873e-cd13-4e16-ad06-9a5e3d97bd18"
Mc5	RepeatMasker	DNA	117381	117613	575	-	.	ID="ttaa2_ap";Tend="407";Tstart="185";shortTE="F";uid="22b2aff6-11a9-40e2-9952-752196697d08"
Mc5	RepeatMasker	DNA/Ginger-1	153065	153228	684	-	.	ID="rnd-6_family-13505";Tend="2249";Tstart="2094";shortTE="F";uid="000cb46d-36c2-4256-9965-02ad5e02b537"
Mc5	RepeatMasker	DNA	56733	57149	2142	-	.	ID="DNA4-2_AP";Tend="769";Tstart="319";shortTE="F";uid="bb1651ba-1cad-4ede-b8a8-83983f94271e"
Mc5	RepeatMasker	RC/Helitron	49602	49763	1406	-	.	ID="RND-6_FAMILY-15425";Tend="2013";Tstart="1852";shortTE="F";uid="51c8e095-1004-4f3d-a7db-456ca76e6738"
Mc5	RepeatMasker	DNA/hAT	173819	174413	1163	-	.	ID="RND-6_FAMILY-5012";Tend="729";Tstart="132";shortTE="F";uid="aa0cfa93-f6e0-4853-a134-01551c2f6336"
Mc50	RepeatMasker	DNA/Kolobok-T2?	44783	44910	403	+	.	ID="KOLOBOK-N1_AEC";Tend="7481";Tstart="7353";shortTE="F";uid="f5538043-7048-43dd-bbdd-23ea262c3a80"
Mc50	RepeatMasker	DNA/Ginger	96764	96934	447	+	.	ID="RND-1_FAMILY-6";Tend="2399";Tstart="2209";shortTE="F";uid="6170b325-2a99-47ad-9d3d-847d75249d04"
Mc50	RepeatMasker	Unknown	1	553	4521	+	.	ID="RND-6_FAMILY-11896";Tend="1328";Tstart="776";shortTE="F";uid="a134a4c9-643d-4982-87eb-12f2483b7d41"
Mc50	RepeatMasker	DNA/hAT-Tip100	95829	95946	482	+	.	ID="DNA8-113_AP";Tend="157";Tstart="39";shortTE="F";uid="c4f18bf9-5f18-48c4-8f64-27101b786be9"
Mc50	RepeatMasker	DNA	10117	10603	647	+	.	ID="DNA4-3_AP";Tend="542";Tstart="58";shortTE="F";uid="52f83256-35f0-4cdb-97ea-4ee22b0f266a"
Mc50	RepeatMasker	DNA	77004	77485	767	+	.	ID="TTAA22_AP";Tend="435";Tstart="5";shortTE="F";uid="1fe89428-2fd5-4a38-aade-18f7b094bdaa"
Mc50	RepeatMasker	DNA/hAT-hAT19	80867	81213	679	+	.	ID="HAT-9_AP";Tend="985";Tstart="670";shortTE="F";uid="b790e291-d41e-401e-a692-168cea2855fa"
Mc50	RepeatMasker	LINE/I	52064	52244	686	+	.	ID="RND-5_FAMILY-879";TEgroup="ctg_50%7CRND-5_FAMILY-879%7C1";Tend="1421";Tstart="1135";shortTE="T";uid="df65609a-7573-4bb4-b073-73c1a027d8b0"
Mc50	RepeatMasker	Unknown	96258	96416	1016	+	.	ID="RND-5_FAMILY-8541";Tend="1074";Tstart="917";shortTE="F";uid="6478af7a-6c86-4f03-a348-7ddab5382b5e"
Mc50	RepeatMasker	Unknown	96645	96777	885	+	.	ID="RND-5_FAMILY-8541";Tend="1374";Tstart="1238";shortTE="F";uid="eebfe7d7-b865-407f-9efc-687ad598e5bf"
Mc50	RepeatMasker	DNA	78791	79170	2156	+	.	ID="TTAA3_AP";Tend="429";Tstart="25";shortTE="F";uid="d187e31e-36c8-4da2-a1bd-b9c6546c0069"
Mc50	RepeatMasker	DNA	115804	116005	426	+	.	ID="TTAA3_AP";Tend="206";Tstart="2";shortTE="F";uid="f12c3b6d-2ccf-42e5-9e94-1b818b7db359"
Mc50	RepeatMasker	RC/Helitron	50201	50346	727	+	.	ID="RND-5_FAMILY-3952";Tend="734";Tstart="589";shortTE="F";uid="80007a07-6bba-4b38-80d7-e947876fac5f"
Mc50	RepeatMasker	Retroposon?	29630	29811	559	+	.	ID="SINE2-2_AP";Tend="1915";Tstart="1564";shortTE="F";uid="8208227e-0aac-496e-9773-12df3e33134d"
Mc50	RepeatMasker	DNA/hAT-Tip100	123690	124151	3508	+	.	ID="RND-5_FAMILY-946";Tend="1429";Tstart="969";shortTE="F";uid="06ec2226-c510-42da-b120-a2c3c3128d97"
Mc50	RepeatMasker	DNA	2460	2726	676	+	.	ID="ttaa2d_ap";Tend="422";Tstart="173";shortTE="F";uid="436da77f-3862-4c59-b646-46ec75dad8bf"
Mc50	RepeatMasker	DNA/hAT-Ac	46457	46630	1080	+	.	ID="DNA8-99_AP";Tend="173";Tstart="1";shortTE="F";uid="00e3f172-efac-4837-bbbc-0e6962d0b0c7"
Mc50	RepeatMasker	DNA/hAT-Ac	89796	89946	616	+	.	ID="DNA8-67_AP";Tend="382";Tstart="233";shortTE="F";uid="c037dcd0-17b2-4359-8340-f463ce306331"
Mc50	RepeatMasker	DNA/Ginger-1	98042	98245	526	+	.	ID="RND-6_FAMILY-3412";Tend="639";Tstart="431";shortTE="F";uid="e418fe12-b214-42ce-8853-bd7c7e1c0e45"
Mc50	RepeatMasker	DNA	100029	100275	404	-	.	ID="dna4-1_ap";Tend="268";Tstart="20";shortTE="F";uid="060f71eb-e1a2-4c6e-aa8f-0e9108d26cde"
Mc50	RepeatMasker	DNA	71864	72010	497	-	.	ID="TTAA18B_AP";Tend="148";Tstart="10";shortTE="F";uid="66db09c7-8543-4b72-a198-b73a9af11bfe"
Mc50	RepeatMasker	DNA/Kolobok-E	98577	99225	2096	-	.	ID="KOLOBOKE-4_AP";Tend="3206";Tstart="2524";shortTE="F";uid="b24967f1-eacd-4df3-a3f0-d3a054b07733"
Mc50	RepeatMasker	RC/Helitron	49147	49760	2627	-	.	ID="RND-1_FAMILY-247";Tend="563";Tstart="1";shortTE="F";uid="65f15315-c887-4624-aa16-706862049a8d"
Mc50	RepeatMasker	Retroposon?	98101	98576	2188	-	.	ID="SINE2-1_AP";Tend="1762";Tstart="374";shortTE="F";uid="2fd4eb12-2a79-4a38-ad6f-4160a5114b9b"
Mc50	RepeatMasker	DNA/Ginger-2	8495	8656	486	-	.	ID="GINGER2-1_AP";Tend="161";Tstart="1";shortTE="F";uid="33b5092f-4eff-4ec6-bc95-f0f5f3a886f0"
Mc50	RepeatMasker	DNA/Ginger-2	7971	8138	557	-	.	ID="RND-6_FAMILY-5999";Tend="1703";Tstart="1537";shortTE="F";uid="c83f52ad-eef8-4f69-9e51-e08fc0770440"
Mc50	RepeatMasker	DNA/Kolobok-E	96109	96264	550	-	.	ID="KOLOBOKE-2_AP";Tend="1382";Tstart="1237";shortTE="F";uid="c395a0c5-60df-4910-b60b-755f9906420e"
Mc50	RepeatMasker	DNA/Ginger-1	96785	96970	629	-	.	ID="rnd-1_family-38";TEgroup="ctg_50%7Crnd-1_family-38%7C1";Tend="199";Tstart="47";shortTE="T";uid="84b53626-2906-4119-9412-5e5759873475"
Mc50	RepeatMasker	DNA/hAT-Tip100	114444	115183	5609	-	.	ID="RND-5_FAMILY-946";Tend="1579";Tstart="797";shortTE="F";uid="29ffeb47-ba6d-4ccb-bcb4-978766c6482b"
Mc50	RepeatMasker	DNA	23438	23726	483	-	.	ID="DNA8-92_AP";TEgroup="ctg_50%7CDNA8-92_AP%7C1";Tend="598";Tstart="1";shortTE="F";uid="9e872b2f-00f4-4c4d-a6f0-ac24eee20076"
Mc50	RepeatMasker	DNA/hAT-Ac	87721	88219	2154	-	.	ID="DNA8-93_AP";Tend="438";Tstart="1";shortTE="F";uid="7ce07010-20c0-4a9c-881f-56ebe3d16c59"
Mc50	RepeatMasker	RC/Helitron	96386	96707	1570	-	.	ID="RND-6_FAMILY-18865";Tend="1161";Tstart="859";shortTE="F";uid="87455cf6-92e0-493f-a8fe-f8f5ca05b6de"
Mc50	RepeatMasker	DNA/hAT	61396	61622	595	-	.	ID="RND-6_FAMILY-6221";Tend="1934";Tstart="1727";shortTE="F";uid="5911a6a9-786b-46f5-b064-6b919dcbc92f"
Mc50	RepeatMasker	RC/Helitron	61108	61274	559	-	.	ID="RND-5_FAMILY-1918";Tend="609";Tstart="447";shortTE="F";uid="659b1b7e-4744-4027-a756-d757e6c6be90"
Mc50	RepeatMasker	RC/Helitron	87330	87581	1075	-	.	ID="RND-5_FAMILY-15965";Tend="1165";Tstart="874";shortTE="F";uid="81ac5751-fb82-43b3-825f-8a5064b87a2e"
Mc50	RepeatMasker	LINE/I	78000	78285	805	-	.	ID="RND-6_FAMILY-5269";Tend="1314";Tstart="1046";shortTE="F";uid="96f74a50-725b-4029-b061-15f0088b806b"
Mc50	RepeatMasker	Retroposon?	48960	49075	462	-	.	ID="SINE2-1_AP";Tend="1745";Tstart="1627";shortTE="F";uid="1c919f4e-c743-4cf0-a4bf-b0a8f5b0abe9"
Mc50	RepeatMasker	DNA/hAT-hAT19	72568	72979	541	-	.	ID="HAT-N13_AP";Tend="413";Tstart="1";shortTE="F";uid="a0ab348c-f138-46f8-81d9-a42cf528ddaf"
Mc50	RepeatMasker	DNA/Kolobok-E	29812	30004	620	-	.	ID="KOLOBOKE-2_AP";Tend="1317";Tstart="1122";shortTE="F";uid="dc4992a2-aca7-4ffc-b038-1843c0ac3d90"
Mc500	RepeatMasker	DNA	10812	11412	1436	+	.	ID="DNA4-3_AP";Tend="635";Tstart="26";shortTE="F";uid="f1cd70e2-60a0-4791-b8bf-198d2e66a0e5"
Mc500	RepeatMasker	DNA	36628	37050	1778	+	.	ID="TTAA7_AP";Tend="433";Tstart="1";shortTE="F";uid="c8ef7a3a-73ed-46c4-9b6e-5b30a7e9bfd2"
Mc500	RepeatMasker	DNA	13145	13312	528	+	.	ID="RND-6_FAMILY-5626";Tend="548";Tstart="381";shortTE="F";uid="60b1ed75-97a8-424a-b767-1d62ef9f7fc7"
Mc500	RepeatMasker	RC/Helitron	58612	58836	509	+	.	ID="RND-5_FAMILY-409";TEgroup="ctg_500%7CRND-5_FAMILY-409%7C1";Tend="1155";Tstart="985";shortTE="T";uid="5fd5c0b9-48ce-495e-97c8-7ac5d92e4d00"
Mc500	RepeatMasker	LINE/CR1	33996	34131	1066	+	.	ID="RND-6_FAMILY-2500";Tend="1073";Tstart="938";shortTE="F";uid="d9c3322a-44b2-448b-bf9f-87536984bb33"
Mc500	RepeatMasker	Unknown	57122	57580	1978	+	.	ID="RND-5_FAMILY-4474";Tend="1341";Tstart="892";shortTE="F";uid="77042b61-88e0-4d38-89f4-b253342ef518"
Mc500	RepeatMasker	DNA/hAT-Charlie	29864	30225	2042	+	.	ID="RND-5_FAMILY-11314";Tend="1296";Tstart="902";shortTE="F";uid="33bf0684-e42e-40f4-b523-40a86796101c"
Mc500	RepeatMasker	DNA	20936	21134	559	+	.	ID="DNA4-2_AP";Tend="550";Tstart="374";shortTE="F";uid="d28dda3c-c057-4a70-8a6d-c4eb399ce10f"
Mc500	RepeatMasker	RC/Helitron	28529	28637	438	+	.	ID="HELITRON-N1_PBA";Tend="676";Tstart="568";shortTE="F";uid="d6582443-05f2-4605-b5c2-c10ae804a8d6"
Mc500	RepeatMasker	DNA	44512	44953	796	+	.	ID="DNA4-2_AP";Tend="768";Tstart="353";shortTE="F";uid="f812a73d-85b2-4f49-9e3d-7755cbb7bebb"
Mc500	RepeatMasker	DNA	1096	1587	1082	+	.	ID="DNA4-3_AP";Tend="634";Tstart="152";shortTE="F";uid="d75aaff9-7e89-4663-b168-d6c2c8f49e23"
Mc500	RepeatMasker	DNA	7016	7423	441	+	.	ID="DNA4-3_AP";Tend="483";Tstart="74";shortTE="F";uid="1a049135-986f-4a70-8987-c9a824487cf4"
Mc500	RepeatMasker	LINE/I	54755	55198	2424	+	.	ID="RND-6_FAMILY-8805";Tend="1528";Tstart="1082";shortTE="F";uid="c5e75acf-176d-48cc-b2b3-ba5b5926b3f7"
Mc500	RepeatMasker	LINE/I-Jockey	54075	54710	1056	+	.	ID="RND-6_FAMILY-2203";Tend="1300";Tstart="491";shortTE="F";uid="f6afaba7-6aec-48b1-805b-3376f0636183"
Mc500	RepeatMasker	DNA/MULE-NOF	66566	66758	563	-	.	ID="RND-5_FAMILY-6690";Tend="1041";Tstart="848";shortTE="F";uid="251bdbbf-e191-4ee1-b6d6-febef3b1c851"
Mc500	RepeatMasker	DNA/TcMar-Pogo	53667	53889	1291	-	.	ID="RND-6_FAMILY-5248";Tend="1457";Tstart="1230";shortTE="F";uid="f1dccf94-7781-46b2-996f-2837981da96a"
Mc500	RepeatMasker	DNA/hAT-Tip100	34374	34878	993	-	.	ID="HAT-N16_AP";TEgroup="ctg_500%7CHAT-N16_AP%7C1";Tend="615";Tstart="1";shortTE="F";uid="3e529492-7e3c-44a0-9a35-c005d077627a"
Mc500	RepeatMasker	DNA/TcMar-Pogo	55202	55594	2731	-	.	ID="RND-1_FAMILY-339";Tend="1282";Tstart="900";shortTE="F";uid="4905eb18-d4e4-4486-886a-24f54f09cae9"
Mc500	RepeatMasker	Unknown	60554	60741	1478	-	.	ID="RND-1_FAMILY-79";Tend="1100";Tstart="916";shortTE="F";uid="27d56da1-c303-484a-b9da-7c738f17741b"
Mc5000	RepeatMasker	DNA/MULE-NOF	4774	5450	775	+	.	ID="REHAVKUS1_AP";TEgroup="ctg_5000%7CREHAVKUS1_AP%7C1";Tend="4877";Tstart="1";shortTE="F";uid="29c90cb6-0795-4611-82fd-e3c0c10439cf"
Mc5000	RepeatMasker	Unknown	2019	2582	4741	+	.	ID="RND-1_FAMILY-24";Tend="1406";Tstart="846";shortTE="F";uid="0bf63ef4-634b-4827-bd7e-94f7d7414624"
Mc5000	RepeatMasker	Unknown	7724	8160	2304	-	.	ID="RND-5_FAMILY-5655";Tend="1330";Tstart="910";shortTE="F";uid="1d775b2f-f40f-4a3b-9622-33565af51b05"
Mc5000	RepeatMasker	DNA/MULE-NOF	5265	5642	558	-	.	ID="REHAVKUS1_AP";Tend="391";Tstart="7";shortTE="F";uid="6e7d2623-b336-4c90-874d-f3a0600df9ca"
Mc5000	RepeatMasker	DNA/hAT	10275	10440	524	-	.	ID="dna8-53b_ap";Tend="163";Tstart="1";shortTE="F";uid="244deb99-573b-4515-8160-cb43e68160fd"
Mc5001	RepeatMasker	LINE/I-Jockey	3352	3682	604	+	.	ID="JOCKEY-6_RPR";Tend="3299";Tstart="2930";shortTE="F";uid="366ca8c5-16a6-4941-a1e4-c9e7b7db9824"
Mc5001	RepeatMasker	Unknown	15202	15349	466	+	.	ID="RND-1_FAMILY-131";Tend="853";Tstart="707";shortTE="F";uid="127aa866-164c-4973-b5d0-14fc6b315630"
Mc5001	RepeatMasker	LINE/I-Jockey	2047	2510	519	+	.	ID="RND-6_FAMILY-10850";Tend="1450";Tstart="751";shortTE="F";uid="231ad3cc-de11-4b27-b484-ae3aeb1ada82"
Mc5001	RepeatMasker	Unknown	4342	4489	466	-	.	ID="RND-1_FAMILY-131";Tend="853";Tstart="707";shortTE="F";uid="b3cd746b-a45b-4394-b0e5-ad29c66ded68"
Mc5001	RepeatMasker	LINE/I-Jockey	16009	16339	604	-	.	ID="JOCKEY-6_RPR";Tend="3299";Tstart="2930";shortTE="F";uid="98b1fe05-b2ae-495c-8789-5435e81c5f14"
Mc5001	RepeatMasker	LINE/I-Jockey	17181	17644	519	-	.	ID="RND-6_FAMILY-10850";Tend="1450";Tstart="751";shortTE="F";uid="4f50b8c9-6095-4e97-87a4-3365fcb32bf5"
Mc5002	RepeatMasker	DNA	2057	2452	992	+	.	ID="DNA4-2_AP";Tend="437";Tstart="6";shortTE="F";uid="d60b3ff6-367d-4f58-a89a-f1516686d492"
Mc5002	RepeatMasker	Unknown	6429	6699	821	+	.	ID="RND-4_FAMILY-56";Tend="1263";Tstart="1003";shortTE="F";uid="b2ab9b5e-2155-4cce-9012-ddc4acf3b4f1"
Mc5002	RepeatMasker	DNA/hAT-Tip100	14666	14872	460	-	.	ID="RND-6_FAMILY-3612";Tend="1176";Tstart="1004";shortTE="F";uid="8877239e-3b59-4612-9dfb-a1a37fa57acf"
Mc5002	RepeatMasker	DNA/hAT-hAT19	17688	17885	450	-	.	ID="rnd-5_family-2365";Tend="1493";Tstart="1338";shortTE="F";uid="932362ee-9a41-48b1-a68b-acca87dc1291"
Mc5002	RepeatMasker	DNA	11098	11580	915	-	.	ID="TTAA2D_AP";Tend="419";Tstart="2";shortTE="F";uid="469d0f59-df30-411a-b298-d8cb8478f0a7"
Mc5003	RepeatMasker	DNA	10818	11638	2117	+	.	ID="DNA4-2_AP";Tend="769";Tstart="1";shortTE="F";uid="09b7a868-bf1d-44d7-9e9f-ebaa5a83923b"
Mc5003	RepeatMasker	DNA	7593	8249	1118	+	.	ID="DNA4-3_AP";Tend="622";Tstart="13";shortTE="F";uid="2a6f2320-3437-4a59-9913-4588ea937a13"
Mc5003	RepeatMasker	Unknown	12034	12657	4347	-	.	ID="RND-1_FAMILY-20";Tend="1513";Tstart="900";shortTE="F";uid="88695e8b-3c28-4fe5-acfc-fce537383e19"
Mc5004	RepeatMasker	DNA/hAT-Tip100	13306	13639	1092	+	.	ID="DNA8-28_AP";TEgroup="ctg_5004%7CDNA8-28_AP%7C1";Tend="413";Tstart="229";shortTE="F";uid="92ab7d66-4337-4784-a66a-9f027bb8fdb8"
Mc5004	RepeatMasker	Retroposon?	4769	5178	622	+	.	ID="SINE2-1_AP";Tend="663";Tstart="248";shortTE="F";uid="92b284d5-2aaf-402b-a32c-ea07cfbf324f"
Mc5004	RepeatMasker	Unknown	8090	8289	1011	+	.	ID="RND-6_FAMILY-17058";Tend="816";Tstart="615";shortTE="F";uid="767a070d-e16a-49b6-a349-d1e9e964c095"
Mc5004	RepeatMasker	DNA	19526	19686	1431	+	.	ID="DNA8-25_AP";Tend="162";Tstart="1";shortTE="F";uid="83862ef1-8275-4deb-90ac-9d7e071b33ec"
Mc5004	RepeatMasker	DNA/hAT	15928	16084	633	+	.	ID="RND-5_FAMILY-4512";Tend="1736";Tstart="1580";shortTE="F";uid="5e8a7f9c-640f-4f86-8aff-7146be71c744"
Mc5004	RepeatMasker	DNA/Kolobok-E	5367	5516	416	+	.	ID="KOLOBOKE-3_AP";Tend="2187";Tstart="2048";shortTE="F";uid="a20fa24c-5787-41e8-9d08-1fde188ea527"
Mc5004	RepeatMasker	DNA/Ginger-1	19420	19524	580	+	.	ID="RND-6_FAMILY-13505";Tend="619";Tstart="507";shortTE="F";uid="47507957-f643-43c1-bb7d-c37c961571ab"
Mc5004	RepeatMasker	DNA/Ginger-1	5251	5432	417	-	.	ID="RND-6_FAMILY-17528";Tend="1727";Tstart="1556";shortTE="F";uid="817c5e1f-ecc2-4436-a970-665a274bfcdf"
Mc5004	RepeatMasker	Unknown	670	959	1294	-	.	ID="RND-6_FAMILY-28599";Tend="800";Tstart="498";shortTE="F";uid="e027b211-9c10-418e-95c6-968d71dbc749"
Mc5004	RepeatMasker	Unknown	19353	19466	479	-	.	ID="RND-6_FAMILY-4113";Tend="1820";Tstart="1712";shortTE="F";uid="c92689cc-0a96-4136-a43b-3a1ec766b2e6"
Mc5004	RepeatMasker	RC/Helitron	11711	11840	551	-	.	ID="RND-1_FAMILY-95";Tend="1077";Tstart="951";shortTE="F";uid="401a66f6-4f0e-48ca-abe9-a3c04466e281"
Mc5004	RepeatMasker	Unknown	1946	2049	695	-	.	ID="RND-6_FAMILY-28599";Tend="429";Tstart="324";shortTE="F";uid="f365f4ac-f02d-491d-b6c0-86808e2294da"
Mc5004	RepeatMasker	DNA/hAT	15335	15457	430	-	.	ID="RND-5_FAMILY-6985";Tend="1396";Tstart="1267";shortTE="F";uid="e405d559-a0a6-4766-88fc-94c6e4fab843"
Mc5004	RepeatMasker	Retroposon?	9300	9853	1664	-	.	ID="SINE2-1_AP";Tend="1397";Tstart="836";shortTE="F";uid="057ab899-1fc5-4f06-9d0c-fcd45c0b5868"
Mc5004	RepeatMasker	DNA/hAT-hAT19	15584	15927	800	-	.	ID="HAT-N6_AP";Tend="342";Tstart="2";shortTE="F";uid="c3cd0de3-555c-4a43-a31a-86ff50df16fa"
Mc5004	RepeatMasker	DNA/MULE-MuDR	1137	1918	5297	-	.	ID="RND-6_FAMILY-710";Tend="1524";Tstart="738";shortTE="F";uid="e410512f-860e-412b-bdca-b77856514f93"
Mc5004	RepeatMasker	DNA/Ginger	1	516	1772	-	.	ID="RND-1_FAMILY-6";TEgroup="ctg_5004%7CRND-1_FAMILY-6%7C1";Tend="2406";Tstart="670";shortTE="F";uid="40bfa33d-0de0-4d0a-93fd-ed24baebea48"
Mc5004	RepeatMasker	DNA	8554	8845	922	-	.	ID="DNAX-2_AP";Tend="429";Tstart="141";shortTE="F";uid="4eeb3076-cf38-4a90-bc80-7bd0c44abe92"
Mc5005	RepeatMasker	LINE/RTE-BovB	8038	9568	935	+	.	ID="RND-6_FAMILY-884";Tend="2521";Tstart="441";shortTE="F";uid="3bc05d7f-f544-4399-bc83-7b07282f0699"
Mc5005	RepeatMasker	DNA/hAT-Tip100	21128	21329	993	+	.	ID="RND-6_FAMILY-10677";Tend="796";Tstart="626";shortTE="F";uid="3e066e3b-fee9-4b5e-8385-9ee31ea2379a"
Mc5005	RepeatMasker	DNA/hAT-Ac	17579	18589	3860	+	.	ID="RND-6_FAMILY-6426";Tend="1468";Tstart="486";shortTE="F";uid="f1afd359-d28c-4f06-8a66-d5b2502b32c8"
Mc5005	RepeatMasker	DNA/hAT-Ac	19256	19469	571	+	.	ID="RND-6_FAMILY-6426";Tend="2351";Tstart="2163";shortTE="F";uid="5a9c82c3-a5b2-4699-9a88-8e6a3437f6a4"
Mc5005	RepeatMasker	DNA/hAT-Charlie	19807	20194	2181	+	.	ID="RND-6_FAMILY-2617";Tend="1392";Tstart="982";shortTE="F";uid="9e15b1ad-0b2e-44ba-99a7-49d36b0f73dd"
Mc5005	RepeatMasker	Retroposon?	20416	20653	414	+	.	ID="SINE2-1_AP";Tend="1464";Tstart="1205";shortTE="F";uid="ea8eb997-1ce5-4384-844c-cae01a6de4ff"
Mc5005	RepeatMasker	RC/Helitron	13568	13829	1017	+	.	ID="RND-5_FAMILY-1021";Tend="622";Tstart="279";shortTE="F";uid="ec61c6d1-54b1-45cf-a3ca-f3f00567957c"
Mc5005	RepeatMasker	DNA	3233	3370	517	+	.	ID="TTAA20_AP";Tend="140";Tstart="7";shortTE="F";uid="3e180dd4-70b9-487b-9f44-f87a7161d12e"
Mc5005	RepeatMasker	Unknown	11513	12092	974	+	.	ID="RND-6_FAMILY-7104";TEgroup="ctg_5005%7CRND-6_FAMILY-7104%7C1";Tend="1491";Tstart="740";shortTE="F";uid="d090aa04-66c9-4689-bcfc-21fb93a262db"
Mc5005	RepeatMasker	DNA/hAT-Ac	16644	17127	2534	+	.	ID="RND-6_FAMILY-6426";Tend="480";Tstart="1";shortTE="F";uid="8eafb7d0-e91d-4f7e-84d7-2a7f083ff508"
Mc5005	RepeatMasker	DNA/hAT-hAT19	12771	12993	940	+	.	ID="RND-6_FAMILY-7207";Tend="1483";Tstart="1269";shortTE="F";uid="80ffa895-cf54-4f42-b117-f6004a1f2584"
Mc5005	RepeatMasker	LINE/RTE-BovB	7001	7386	519	+	.	ID="RTE-32_LMI";Tend="985";Tstart="564";shortTE="F";uid="591bd949-4e23-4f7a-813c-6909bc26029c"
Mc5005	RepeatMasker	DNA	1	193	1492	-	.	ID="TTAA22_AP";Tend="192";Tstart="1";shortTE="F";uid="67a9293f-8f83-4554-9056-e76c6328df72"
Mc5005	RepeatMasker	DNA/hAT-hAT19	12099	12447	1606	-	.	ID="RND-6_FAMILY-7207";Tend="1464";Tstart="1161";shortTE="F";uid="4fca9e33-80af-4e90-8001-2b6ace050405"
Mc5005	RepeatMasker	DNA/Kolobok-E	21332	21538	925	-	.	ID="RND-6_FAMILY-12898";Tend="1491";Tstart="1292";shortTE="F";uid="2f4b6993-716b-4ba0-9d54-5c12c7c0e965"
Mc5005	RepeatMasker	RC/Helitron	12977	13584	735	-	.	ID="RND-1_FAMILY-123";TEgroup="ctg_5005%7CRND-1_FAMILY-123%7C1";Tend="1047";Tstart="610";shortTE="F";uid="1cb41324-d7d4-455a-9433-877ee2744aa6"
Mc5005	RepeatMasker	Unknown	5521	5998	3097	-	.	ID="RND-1_FAMILY-93";Tend="1438";Tstart="902";shortTE="F";uid="18f263a7-302c-4a1d-93e0-9d2103e2ff70"
Mc5005	RepeatMasker	DNA/Kolobok-E	9568	9895	744	-	.	ID="RND-6_FAMILY-20546";Tend="277";Tstart="2";shortTE="F";uid="c7b739c1-983a-40d3-bfb4-486f3341c22d"
Mc5005	RepeatMasker	LINE/CR1	18707	19094	1282	-	.	ID="RND-5_FAMILY-11118";Tend="1802";Tstart="1426";shortTE="F";uid="9bea00be-8865-4e19-a76b-c09d131ff8b8"
Mc5005	RepeatMasker	Unknown	14019	14235	1298	-	.	ID="RND-5_FAMILY-3964";Tend="963";Tstart="764";shortTE="F";uid="77dc7597-dfba-4abb-b60c-96789bb6d013"
Mc5006	RepeatMasker	DNA/MULE-MuDR	26899	27199	1681	+	.	ID="RND-1_FAMILY-245";Tend="1867";Tstart="1556";shortTE="F";uid="e0fb7de1-c92c-439c-a790-24cce6690340"
Mc5006	RepeatMasker	Unknown	17821	17992	588	+	.	ID="RND-5_FAMILY-3146";Tend="1150";Tstart="979";shortTE="F";uid="69442d71-92f7-42da-a508-84bc93bb64b4"
Mc5006	RepeatMasker	Unknown	18054	18210	1159	+	.	ID="RND-1_FAMILY-34";Tend="1268";Tstart="1101";shortTE="F";uid="f1057713-5054-4960-873f-b42646ee0414"
Mc5006	RepeatMasker	DNA/hAT	25935	26096	405	+	.	ID="RND-6_FAMILY-9405";Tend="1291";Tstart="1139";shortTE="F";uid="53f8deee-f953-4945-ae2f-960aee64ea69"
Mc5006	RepeatMasker	DNA/MULE-NOF	1381	1640	538	+	.	ID="RND-6_FAMILY-14206";Tend="1206";Tstart="949";shortTE="F";uid="54cfdf9f-63ce-4d2a-97f5-053be529573c"
Mc5006	RepeatMasker	DNA/hAT-Tip100	24022	24564	3002	+	.	ID="RND-6_FAMILY-8445";Tend="1425";Tstart="866";shortTE="F";uid="9162ecb6-e12a-4195-93d4-e565e86aadf5"
Mc5006	RepeatMasker	DNA	16298	17055	4150	+	.	ID="DNA4-2_AP";Tend="769";Tstart="1";shortTE="F";uid="3c9a0084-c990-4aa8-94b5-0d583160a494"
Mc5006	RepeatMasker	LINE/I	27204	27448	2122	+	.	ID="RND-5_FAMILY-3623";Tend="1353";Tstart="1109";shortTE="F";uid="fe77bd2b-8298-48df-ab05-255dab61ad3e"
Mc5006	RepeatMasker	DNA/hAT-Tip100	17450	17687	729	+	.	ID="RND-6_FAMILY-3509";Tend="1372";Tstart="1142";shortTE="F";uid="d1dcc407-fd2b-4899-9bcb-5935fd0d123d"
Mc5006	RepeatMasker	DNA/hAT-Ac	7098	8227	8250	-	.	ID="RND-1_FAMILY-121";Tend="1770";Tstart="641";shortTE="F";uid="20ac1485-8cf8-4859-b0eb-047a33e829af"
Mc5006	RepeatMasker	Unknown	2	245	2163	-	.	ID="RND-1_FAMILY-177";Tend="1161";Tstart="918";shortTE="F";uid="9f50417e-876f-4b9a-8ec2-e8da15493206"
Mc5006	RepeatMasker	DNA/hAT-Tip100	6402	6614	746	-	.	ID="RND-5_FAMILY-497";Tend="716";Tstart="512";shortTE="F";uid="5264eb65-27c1-43ac-9bb8-3cce4ef2f666"
Mc5007	RepeatMasker	RC/Helitron	21461	21680	1053	+	.	ID="HELITRON-1_ETAL";Tend="592";Tstart="368";shortTE="F";uid="650e8181-89c7-41d6-a3aa-e6809a782d21"
Mc5007	RepeatMasker	RC/Helitron	20568	20711	870	+	.	ID="HELITRON-N1_PXU";Tend="140";Tstart="1";shortTE="F";uid="a9a6ccee-73e7-46b0-a70b-2ef798361ab5"
Mc5007	RepeatMasker	DNA/Kolobok-E	1540	1691	491	-	.	ID="KOLOBOKE-3_AP";Tend="835";Tstart="702";shortTE="F";uid="096f0b11-c759-43cb-9547-d5b6a9e0d223"
Mc5007	RepeatMasker	DNA/Ginger-1	11473	11641	472	-	.	ID="RND-6_FAMILY-13505";Tend="2225";Tstart="2055";shortTE="F";uid="3eb94739-6947-4863-b281-1b1d5fdac637"
Mc5007	RepeatMasker	DNA/hAT-Charlie	12091	12197	570	-	.	ID="RND-6_FAMILY-11141";Tend="856";Tstart="740";shortTE="F";uid="f23009a8-3581-41a6-9e4b-268ee2782a44"
Mc5007	RepeatMasker	DNA/hAT-Ac	18831	20292	9765	-	.	ID="RND-6_FAMILY-7342";Tend="1411";Tstart="13";shortTE="F";uid="59fcc35a-7e51-48ff-9b7d-f5d1cf45677d"
Mc5007	RepeatMasker	Unknown	20837	21363	659	-	.	ID="RND-6_FAMILY-14723";Tend="1189";Tstart="654";shortTE="F";uid="0353f178-98c7-4d3d-9aff-0ce7b28ec942"
Mc5008	RepeatMasker	DNA/hAT-Charlie	875	1249	2069	+	.	ID="RND-6_FAMILY-6783";Tend="1356";Tstart="1002";shortTE="F";uid="5886590a-a16e-4fed-ba5b-c0c5370e7c2f"
Mc5008	RepeatMasker	DNA/Ginger-1	2737	3024	455	+	.	ID="RND-6_FAMILY-13505";Tend="864";Tstart="558";shortTE="F";uid="0f445af3-8882-4ef0-85cd-4e74169b19cf"
Mc5008	RepeatMasker	Unknown	6926	7388	1419	+	.	ID="RND-6_FAMILY-108";Tend="915";Tstart="535";shortTE="F";uid="6e55e6db-ead0-4e99-9aa6-78e218728297"
Mc5008	RepeatMasker	Unknown	15264	15546	478	-	.	ID="RND-6_FAMILY-4524";Tend="1008";Tstart="754";shortTE="F";uid="369127ec-fd62-4f01-8fc7-16bc1d898f4b"
Mc5008	RepeatMasker	DNA/Ginger-2	15810	16284	473	-	.	ID="GINGER2-2_LMI";Tend="1775";Tstart="1301";shortTE="F";uid="1d0ed6bb-4faf-45ab-b6f8-2772e7cf27e7"
Mc5008	RepeatMasker	Unknown	17146	17543	2622	-	.	ID="RND-6_FAMILY-5890";Tend="839";Tstart="479";shortTE="F";uid="b6f36abd-2663-4732-8a2b-b93d5728ca26"
Mc5008	RepeatMasker	Retroposon?	1	865	4950	-	.	ID="SINE2-1_AP";Tend="934";Tstart="1";shortTE="F";uid="c037176b-e3c1-46bb-851c-878f0d4436c3"
Mc5008	RepeatMasker	DNA/hAT	8046	8265	1827	-	.	ID="RND-1_FAMILY-198";Tend="1055";Tstart="836";shortTE="F";uid="e5e30502-3da1-4615-b061-518f98ae737a"
Mc5008	RepeatMasker	Unknown	3019	3384	1355	-	.	ID="RND-4_FAMILY-2579";Tend="1148";Tstart="787";shortTE="F";uid="a47c332b-0c75-4c79-8b2b-b227419e7ca3"
Mc501	RepeatMasker	LINE/CR1	52500	52891	2994	+	.	ID="RND-5_FAMILY-11118";Tend="1733";Tstart="1337";shortTE="F";uid="af07998c-075d-46ac-9bfd-d52a0710921e"
Mc501	RepeatMasker	DNA	59774	60147	1025	+	.	ID="DNA4-3_AP";Tend="375";Tstart="1";shortTE="F";uid="ad983a94-651e-469c-a5b2-9ed36ad7ba6b"
Mc501	RepeatMasker	DNA	30583	30868	675	+	.	ID="dna4-2_ap";Tend="227";Tstart="5";shortTE="F";uid="37838988-9839-4a40-bdb8-c1ba921d34c5"
Mc501	RepeatMasker	DNA/hAT	23341	23607	1110	+	.	ID="RND-6_FAMILY-9061";Tend="1571";Tstart="1289";shortTE="F";uid="2cc2201d-9099-43fe-b991-40a1fe5d3ccf"
Mc501	RepeatMasker	DNA	44311	44990	2533	+	.	ID="DNA4-1_AP";Tend="759";Tstart="22";shortTE="F";uid="6dbdbf9f-9fd4-45bf-b8ac-796e373569ba"
Mc501	RepeatMasker	Retroposon?	49076	49292	522	+	.	ID="SINE2-2_AP";Tend="232";Tstart="1";shortTE="F";uid="f5385bf8-645b-4572-8cf6-9377993da251"
Mc501	RepeatMasker	DNA	24133	24260	661	+	.	ID="dna4-2_ap";Tend="769";Tstart="647";shortTE="F";uid="a17862e7-41d0-4737-944b-2947ad6834cd"
Mc501	RepeatMasker	DNA	19150	19412	521	+	.	ID="DNAX-2_AP";Tend="422";Tstart="120";shortTE="F";uid="52838c2e-2e38-4c88-90b0-cf94d310c0f9"
Mc501	RepeatMasker	Unknown	66539	66735	1635	+	.	ID="RND-6_FAMILY-9192";Tend="589";Tstart="396";shortTE="F";uid="96d5407a-242a-4a6d-b209-87ea4998d159"
Mc501	RepeatMasker	LINE/L2	23635	24159	1155	+	.	ID="RND-6_FAMILY-22546";Tend="1103";Tstart="603";shortTE="F";uid="24352fa7-cdc8-4e81-9f1c-986a34aa104f"
Mc501	RepeatMasker	DNA	20577	21057	1218	+	.	ID="DNA4-3_AP";Tend="590";Tstart="147";shortTE="F";uid="0ec95050-3c93-432c-8429-f73cf0732b43"
Mc501	RepeatMasker	Unknown	33468	33614	495	+	.	ID="RND-5_FAMILY-155";Tend="342";Tstart="204";shortTE="F";uid="2a66c3c4-1b5d-4476-b7a8-2bcb9a181453"
Mc501	RepeatMasker	DNA	9520	10176	560	+	.	ID="DNA4-2_AP";TEgroup="ctg_501%7CDNA4-2_AP%7C1";Tend="769";Tstart="4";shortTE="F";uid="29d4af00-ea51-4293-87d9-ca609adf5560"
Mc501	RepeatMasker	DNA/hAT-Tip100	31740	31940	832	+	.	ID="DNA8-100_AP";Tend="660";Tstart="449";shortTE="F";uid="6a6263cf-6530-4012-a550-95e95be0d061"
Mc501	RepeatMasker	DNA	13008	13637	2123	-	.	ID="DNA4-3_AP";Tend="637";Tstart="2";shortTE="F";uid="2d91083c-982d-4ffe-b467-463b36a182a2"
Mc501	RepeatMasker	Retroposon?	1943	3316	4664	-	.	ID="SINE2-1_AP";Tend="1411";Tstart="1";shortTE="F";uid="862ca500-765f-4b02-8e98-3d5d77f5b839"
Mc501	RepeatMasker	DNA	6597	6801	416	-	.	ID="dna4-2_ap";Tend="668";Tstart="475";shortTE="F";uid="dd5651c7-63d5-497a-a250-075aafe6ad98"
Mc501	RepeatMasker	DNA	47498	48199	2610	-	.	ID="DNA4-2_AP";Tend="769";Tstart="1";shortTE="F";uid="d7f4bf31-80c7-478c-a3a1-40e8a75c86e9"
Mc501	RepeatMasker	DNA	43811	44230	2026	-	.	ID="TTAA3_AP";Tend="420";Tstart="21";shortTE="F";uid="0142edf5-073d-4045-bc91-50decd8ebe3b"
Mc501	RepeatMasker	DNA	65688	66041	1240	-	.	ID="DNA4-2_AP";Tend="736";Tstart="393";shortTE="F";uid="6e69bca5-a969-41dd-8b0c-d002065a6966"
Mc501	RepeatMasker	Unknown	57121	57288	446	-	.	ID="RND-1_FAMILY-249";Tend="1786";Tstart="1610";shortTE="F";uid="cd3d1daf-496a-44fc-a8af-a6b3b5bc057f"
Mc501	RepeatMasker	Unknown	38500	38822	763	-	.	ID="RND-5_FAMILY-5655";Tend="1358";Tstart="988";shortTE="F";uid="bdbb42ff-29da-4e69-b6b8-6aba5b5f502f"
Mc501	RepeatMasker	DNA/hAT-hAT19	60144	60742	4534	-	.	ID="RND-4_FAMILY-782";Tend="1497";Tstart="888";shortTE="F";uid="07e0fb78-f249-4e2c-b822-e6b640bd9ad3"
Mc501	RepeatMasker	DNA	22667	22911	410	-	.	ID="DNA4-2_AP";Tend="705";Tstart="451";shortTE="F";uid="28c1559c-e8ec-4a9d-8018-2944e1ba7a04"
Mc501	RepeatMasker	DNA	6798	7150	1309	-	.	ID="DNA4-2_AP";Tend="331";Tstart="1";shortTE="F";uid="bad34d08-152f-4bc1-a089-8dea62d58452"
Mc501	RepeatMasker	DNA	17568	17971	626	-	.	ID="DNA4-1_AP";TEgroup="ctg_501%7CDNA4-1_AP%7C1";Tend="804";Tstart="1";shortTE="F";uid="42783d25-6532-4626-aa9d-82987ad07764"
Mc5010	RepeatMasker	DNA	1415	1879	503	+	.	ID="DNA4-3_AP";Tend="506";Tstart="8";shortTE="F";uid="8cf14ad7-fe11-47fe-b8c7-2376f95414b5"
Mc5010	RepeatMasker	DNA	2363	2644	834	+	.	ID="dna4-2_ap";Tend="226";Tstart="1";shortTE="F";uid="352643e9-c5cf-4572-911b-796c15c20bee"
Mc5010	RepeatMasker	Unknown	19246	19671	3672	-	.	ID="RND-1_FAMILY-102";Tend="935";Tstart="512";shortTE="F";uid="53f0a7c3-a374-4859-8f68-c4d7e694ec35"
Mc5010	RepeatMasker	LINE/I	7903	8038	437	-	.	ID="RND-6_FAMILY-5269";Tend="1311";Tstart="1182";shortTE="F";uid="11526c1e-e4e8-49b5-a45f-2e127b68ff16"
Mc5010	RepeatMasker	Retroposon?	253	580	639	-	.	ID="SINE2-2_AP";Tend="324";Tstart="1";shortTE="F";uid="0020d3d5-d223-4a1c-93f1-2dcf3ae85577"
Mc5011	RepeatMasker	SINE/5S	383	502	580	+	.	ID="RND-6_FAMILY-6092";Tend="1231";Tstart="1113";shortTE="F";uid="164d2c35-0136-4750-b5c6-e57779c07fcb"
Mc5011	RepeatMasker	LINE/I-Jockey	6623	7064	1504	+	.	ID="RND-6_FAMILY-3033";Tend="416";Tstart="1";shortTE="F";uid="44ca7668-7772-4842-bc55-cbe2ee2c90ea"
Mc5011	RepeatMasker	DNA/Kolobok-E	7245	7635	1632	+	.	ID="RND-6_FAMILY-12898";Tend="1414";Tstart="1022";shortTE="F";uid="41fd403a-a89d-4e64-8612-2ed49aa82fd2"
Mc5011	RepeatMasker	Retroposon?	2195	2624	573	+	.	ID="SINE2-1_AP";TEgroup="ctg_5011%7CSINE2-1_AP%7C1";Tend="1770";Tstart="591";shortTE="F";uid="8a2f3a72-1669-4283-81b3-1afeb789bb67"
Mc5011	RepeatMasker	Retroposon?	1783	1982	478	-	.	ID="RND-6_FAMILY-21009";Tend="286";Tstart="90";shortTE="F";uid="b75ff1a4-aefd-4abf-a1bd-6b21123e8306"
Mc5011	RepeatMasker	DNA/hAT-hAT19	18203	18798	1444	-	.	ID="RND-6_FAMILY-23688";Tend="1190";Tstart="563";shortTE="F";uid="10576c1a-1d9a-450c-8b80-45e2362e8101"
Mc5012	RepeatMasker	Unknown	6160	6338	1032	+	.	ID="RND-6_FAMILY-10275";Tend="231";Tstart="62";shortTE="F";uid="56330732-9d7c-4815-baa0-3ab029b1de3a"
Mc5012	RepeatMasker	DNA/hAT-hAT19	2869	3003	461	+	.	ID="RND-6_FAMILY-2871";Tend="1099";Tstart="968";shortTE="F";uid="22b73d22-fbec-40eb-b4ac-e28212d1c8c5"
Mc5012	RepeatMasker	DNA/hAT-hAT19	16122	16292	587	+	.	ID="HAT-N13_AP";Tend="170";Tstart="1";shortTE="F";uid="2569a874-402a-49ed-a4ed-b013796ba7b4"
Mc5012	RepeatMasker	Unknown	9800	10046	675	+	.	ID="RND-6_FAMILY-1489";Tend="845";Tstart="555";shortTE="F";uid="bd71feca-87a1-4e56-bb71-276d1bfee735"
Mc5012	RepeatMasker	Unknown	5862	6118	1025	-	.	ID="RND-6_FAMILY-6959";Tend="1107";Tstart="781";shortTE="F";uid="eb2a725a-0035-49ac-bf1f-21c1692dc215"
Mc5012	RepeatMasker	Unknown	5206	5381	463	-	.	ID="RND-6_FAMILY-6959";Tend="1055";Tstart="877";shortTE="F";uid="7c178618-1911-46e0-926c-d97a27053077"
Mc5013	RepeatMasker	Retroposon?	16349	16571	413	+	.	ID="RND-6_FAMILY-21009";Tend="1236";Tstart="1031";shortTE="F";uid="cf524527-ac2b-4cf1-ab42-2bdcf6cdf766"
Mc5013	RepeatMasker	DNA/hAT-Tip100	19467	19663	1596	+	.	ID="RND-5_FAMILY-1785";Tend="979";Tstart="790";shortTE="F";uid="2528289b-5282-48aa-b816-65ed89152d03"
Mc5013	RepeatMasker	DNA/MULE-MuDR	11452	12224	2113	+	.	ID="rnd-6_family-218";Tend="1174";Tstart="329";shortTE="F";uid="a707cc68-d183-4caa-aec0-969f020dbf14"
Mc5013	RepeatMasker	Retroposon?	1	579	3974	+	.	ID="RND-6_FAMILY-21009";Tend="1264";Tstart="707";shortTE="F";uid="5ebfd5e4-9f2e-43f9-9fc9-141f2d22a4fc"
Mc5013	RepeatMasker	DNA/Kolobok-E	5607	5838	419	+	.	ID="RND-6_FAMILY-12898";Tend="1193";Tstart="967";shortTE="F";uid="05e7168a-ecf7-46e6-b1e8-65ba0c078e4c"
Mc5013	RepeatMasker	DNA/Ginger-1	10999	11208	534	+	.	ID="RND-6_FAMILY-3412";Tend="1911";Tstart="1702";shortTE="F";uid="1a83c1e5-7e9b-40fe-bb0f-87e7994de0e4"
Mc5013	RepeatMasker	DNA	7082	7454	798	+	.	ID="TTAAC_AP";Tend="438";Tstart="1";shortTE="F";uid="21d756f2-9944-4ce8-86a8-c2c8630c4f8c"
Mc5013	RepeatMasker	DNA/Ginger-1	18183	18680	459	-	.	ID="RND-6_FAMILY-3412";Tend="1478";Tstart="962";shortTE="F";uid="cbe9a180-b3db-4640-9318-23e1ac922c65"
Mc5013	RepeatMasker	Retroposon?	11012	11251	452	-	.	ID="RND-1_FAMILY-311";Tend="430";Tstart="184";shortTE="F";uid="0ea72581-712e-4ea5-b4cc-9222ca071918"
Mc5013	RepeatMasker	Retroposon?	5383	5800	885	-	.	ID="SINE2-1_AP";Tend="1031";Tstart="623";shortTE="F";uid="91f658dd-6208-4b48-9522-3e88ba921bc4"
Mc5013	RepeatMasker	DNA	10814	10990	814	-	.	ID="TTAA2C_AP";Tend="179";Tstart="2";shortTE="F";uid="f9266ecb-3eb0-44a4-90a0-90d0caf9c57f"
Mc5013	RepeatMasker	DNA/Ginger-1	10632	10809	643	-	.	ID="RND-1_FAMILY-4";Tend="2477";Tstart="2294";shortTE="F";uid="8c1c9fc8-a229-4590-8547-cbc70a50cdda"
Mc5013	RepeatMasker	DNA	13792	14070	778	-	.	ID="dna4-2_ap";Tend="280";Tstart="1";shortTE="F";uid="3303a38f-29a3-460d-bb84-c1d03d393940"
Mc5014	RepeatMasker	DNA/hAT	12652	12796	741	+	.	ID="RND-6_FAMILY-19607";Tend="764";Tstart="622";shortTE="F";uid="7a0d4f66-96fc-42f5-8ac5-d8ec2d63aad3"
Mc5014	RepeatMasker	Retroposon?	10698	12058	1236	+	.	ID="RND-6_FAMILY-21009";Tend="1502";Tstart="73";shortTE="F";uid="58e29d96-4360-4d75-bfe3-b2135e6bef3b"
Mc5014	RepeatMasker	DNA/hAT-Charlie	5841	6213	2091	+	.	ID="RND-6_FAMILY-3826";Tend="913";Tstart="542";shortTE="F";uid="69300197-4dd0-4eff-a8a8-958766d2ebcb"
Mc5014	RepeatMasker	DNA/MULE-NOF	443	907	2414	+	.	ID="RND-6_FAMILY-10783";Tend="1835";Tstart="1377";shortTE="F";uid="fadfca27-0977-461d-b0f2-2f4d00acf5da"
Mc5014	RepeatMasker	DNA	22330	22507	501	+	.	ID="dna4-2_ap";Tend="184";Tstart="3";shortTE="F";uid="e6f31576-2866-4b15-8136-63e284b199ed"
Mc5014	RepeatMasker	DNA/MULE-NOF	2160	2777	4439	-	.	ID="RND-6_FAMILY-10783";Tend="1409";Tstart="765";shortTE="F";uid="46ad8724-bcc5-4da6-b883-cc812e6a2ebd"
Mc5014	RepeatMasker	DNA/MULE-NOF	1468	1695	1373	-	.	ID="RND-6_FAMILY-10783";Tend="1621";Tstart="1396";shortTE="F";uid="11490300-e71d-4b8d-972a-dafb5407673f"
Mc5014	RepeatMasker	DNA/Ginger	4	467	2309	-	.	ID="RND-5_FAMILY-2916";Tend="829";Tstart="359";shortTE="F";uid="5d0d03ea-eb68-40fa-8f7f-66d3dde01e57"
Mc5014	RepeatMasker	DNA/Kolobok-T2?	21855	21969	409	-	.	ID="KOLOBOK-N1_AEC";Tend="7501";Tstart="7387";shortTE="F";uid="80943856-fcae-4220-9203-5574c68cdeb9"
Mc5014	RepeatMasker	Retroposon?	10690	11770	3596	-	.	ID="SINE2-1_AP";Tend="1175";Tstart="1";shortTE="F";uid="e8669781-5042-4cc6-af12-af767a5c15c2"
Mc5015	RepeatMasker	DNA	4739	4914	517	+	.	ID="DNA4-3_AP";Tend="213";Tstart="6";shortTE="F";uid="dbb36d67-1ac0-4ccc-bd1c-90fa07fc5129"
Mc5015	RepeatMasker	Unknown	8663	8818	771	+	.	ID="RND-6_FAMILY-1529";Tend="1006";Tstart="871";shortTE="F";uid="352f8852-0250-4290-973b-295ca0458794"
Mc5015	RepeatMasker	DNA/Kolobok-E	4915	5198	457	+	.	ID="KOLOBOKE-3_AP";Tend="7838";Tstart="7406";shortTE="F";uid="af3ca292-d92f-435e-968b-a6aa7f6c3b74"
Mc5015	RepeatMasker	LINE/I	10668	11445	6489	+	.	ID="RND-5_FAMILY-879";Tend="1433";Tstart="659";shortTE="F";uid="4b5fc18b-ba35-4b73-8a23-1f95f5ff69dd"
Mc5015	RepeatMasker	Retroposon?	7286	8492	1013	+	.	ID="SINE2-1_AP";TEgroup="ctg_5015%7CSINE2-1_AP%7C1";Tend="1768";Tstart="147";shortTE="F";uid="3b1bfc46-2ba8-4fc8-bd26-25b355548421"
Mc5015	RepeatMasker	DNA	13949	14376	2343	+	.	ID="TTAA2C_AP";Tend="423";Tstart="1";shortTE="F";uid="5b29c5ae-d2ce-4a3b-aea7-7466b4402b05"
Mc5015	RepeatMasker	DNA/Ginger-1	7193	7693	1027	-	.	ID="RND-6_FAMILY-13505";Tend="2216";Tstart="1736";shortTE="F";uid="a58f9c62-6ba5-48d7-8d7c-e904523650f9"
Mc5015	RepeatMasker	DNA	3504	4258	3816	-	.	ID="DNA4-2_AP";Tend="769";Tstart="6";shortTE="F";uid="1b4d527e-2143-4bf3-a9f5-182daf8fcd9e"
Mc5015	RepeatMasker	DNA/hAT-Tip100	14466	14662	692	-	.	ID="RND-6_FAMILY-3509";Tend="1373";Tstart="1192";shortTE="F";uid="a5815517-0ad3-43df-9d44-2c82d56649d5"
Mc5016	RepeatMasker	DNA/CMC-EnSpm	24334	25728	2108	+	.	ID="RND-6_FAMILY-4904";Tend="1441";Tstart="83";shortTE="F";uid="1ba2fd27-21ac-4e17-8271-83969a02b5e1"
Mc5016	RepeatMasker	Unknown	1111	2078	7228	+	.	ID="RND-5_FAMILY-2591";Tend="1798";Tstart="818";shortTE="F";uid="27c8af74-a752-4fd7-9426-3d8905a1cca7"
Mc5016	RepeatMasker	DNA/MULE-MuDR	240	446	649	+	.	ID="RND-6_FAMILY-7891";TEgroup="ctg_5016%7CRND-6_FAMILY-7891%7C1";Tend="1136";Tstart="845";shortTE="F";uid="c77da465-b3fc-43c0-8a2d-943b0d30603c"
Mc5016	RepeatMasker	DNA/TcMar-Tc1	3577	3765	528	+	.	ID="RND-6_FAMILY-1215";Tend="5826";Tstart="5627";shortTE="F";uid="1b7f2e7b-5d74-4ce6-b37e-73aebe87702d"
Mc5016	RepeatMasker	Unknown	13783	14062	2056	+	.	ID="RND-5_FAMILY-5708";Tend="1669";Tstart="1387";shortTE="F";uid="bf7ccfc5-40e0-46b0-82d4-02f08cceee1c"
Mc5016	RepeatMasker	Retroposon?	24091	25190	1865	-	.	ID="RND-5_FAMILY-7954";Tend="1881";Tstart="785";shortTE="F";uid="8c34be5e-5927-4433-b636-d512579106c7"
Mc5016	RepeatMasker	DNA/Kolobok-E	2997	3271	402	-	.	ID="KOLOBOKE-4_AP";Tend="2862";Tstart="2580";shortTE="F";uid="879ab006-d75c-48b8-9994-6af3efe6faa3"
Mc5016	RepeatMasker	DNA/TcMar-Mariner	11093	11778	873	-	.	ID="MARINER-9_RPR";Tend="1312";Tstart="636";shortTE="F";uid="37d60fc5-1e9e-4c95-9adc-efb0970559c4"
Mc5017	RepeatMasker	RC/Helitron	13884	14119	2005	+	.	ID="RND-6_FAMILY-18865";Tend="1143";Tstart="909";shortTE="F";uid="6301e3a4-b6e1-48de-933b-f32a01061e86"
Mc5017	RepeatMasker	DNA	18344	18693	695	+	.	ID="DNA4-2_AP";Tend="334";Tstart="1";shortTE="F";uid="a22e428f-be2b-4fe8-b6c6-7afa02429924"
Mc5017	RepeatMasker	DNA	5231	5404	689	+	.	ID="DNA8-22_AP";Tend="213";Tstart="3";shortTE="F";uid="885f41b3-2645-4f6e-986c-6cfcfeff7920"
Mc5017	RepeatMasker	DNA	18683	18852	495	+	.	ID="dna4-2_ap";Tend="769";Tstart="602";shortTE="F";uid="ac358d81-27eb-4608-b48d-b020f4e342ad"
Mc5017	RepeatMasker	Unknown	11181	11814	4500	-	.	ID="RND-1_FAMILY-26";Tend="1537";Tstart="896";shortTE="F";uid="51e00521-5583-4612-b61d-01a2a018c4ac"
Mc5017	RepeatMasker	DNA	6033	6421	1690	-	.	ID="ttaa4c_ap";Tend="420";Tstart="8";shortTE="F";uid="7654c3c4-64be-4267-8089-9a34eaf34edb"
Mc5017	RepeatMasker	Unknown	5725	6021	1686	-	.	ID="RND-1_FAMILY-34";Tend="1275";Tstart="966";shortTE="F";uid="871c8f1f-08e9-4c0d-a322-fb98e7fd8b72"
Mc5018	RepeatMasker	Unknown	16569	17109	567	+	.	ID="RND-1_FAMILY-274";Tend="1361";Tstart="829";shortTE="F";uid="14ff44cb-886c-425e-bebd-d6ca4803239c"
Mc5018	RepeatMasker	Unknown	15670	15846	539	+	.	ID="RND-1_FAMILY-274";Tend="986";Tstart="808";shortTE="F";uid="91a2a597-6efc-45e3-84d3-2f680132af39"
Mc5018	RepeatMasker	DNA/TcMar-Tc1	6	113	453	-	.	ID="MARINER-62_HSAL";Tend="477";Tstart="370";shortTE="F";uid="705f9bce-f6d8-4797-87bc-944d1437b18e"
Mc5019	RepeatMasker	DNA	8402	8551	482	+	.	ID="TTAA7_AP";Tend="407";Tstart="260";shortTE="F";uid="73b2e2eb-5aaa-491e-959d-8e23685dbe4f"
Mc5019	RepeatMasker	DNA	12219	12513	424	+	.	ID="TTAA25_AP";Tend="505";Tstart="172";shortTE="F";uid="12d4b33d-e72b-4244-ac78-236a1f1492a2"
Mc5019	RepeatMasker	DNA	8683	8992	995	-	.	ID="dna4-2_ap";Tend="303";Tstart="12";shortTE="F";uid="41e5d722-d0cd-46dc-baf1-a68e2f37228a"
Mc5019	RepeatMasker	Unknown	1	179	442	-	.	ID="RND-1_FAMILY-35";Tend="1051";Tstart="873";shortTE="F";uid="a47456e9-3793-43d4-b316-de344fe52ed1"
Mc502	RepeatMasker	Retroposon?	94850	95553	1261	+	.	ID="SINE2-1_AP";Tend="977";Tstart="288";shortTE="F";uid="1d704f62-5599-4561-8196-d91d403ba010"
Mc502	RepeatMasker	Retroposon?	24610	24794	422	+	.	ID="SINE2-1_AP";Tend="1699";Tstart="1384";shortTE="F";uid="81a059d0-9029-41c3-9f2b-06faee47dc0e"
Mc502	RepeatMasker	DNA/Kolobok-E	13906	14450	1432	+	.	ID="KOLOBOKE-3_AP";Tend="2173";Tstart="1629";shortTE="F";uid="809a7b12-c16b-4edf-9ca1-0b427bae19c8"
Mc502	RepeatMasker	DNA	9876	10037	586	+	.	ID="dna4-2_ap";Tend="176";Tstart="1";shortTE="F";uid="0c70f495-85bc-4e6a-aa59-fa2928e0600d"
Mc502	RepeatMasker	DNA	68720	69152	405	+	.	ID="TTAA2D_AP";Tend="428";Tstart="57";shortTE="F";uid="341aa319-4220-49af-8078-a17ff7133e30"
Mc502	RepeatMasker	Retroposon?	96364	96948	615	+	.	ID="RND-6_FAMILY-2276";Tend="1316";Tstart="824";shortTE="F";uid="2a60d26f-4621-428f-b045-f1bba595bbf5"
Mc502	RepeatMasker	LINE/I	86728	86933	861	+	.	ID="RND-1_FAMILY-153";Tend="1044";Tstart="843";shortTE="F";uid="eada0686-05af-4d6f-9420-01c76dff9401"
Mc502	RepeatMasker	Retroposon?	54061	54242	1332	+	.	ID="RND-1_FAMILY-311";Tend="420";Tstart="236";shortTE="F";uid="a2a7ecf2-8112-48bd-a6bd-910130ba36b7"
Mc502	RepeatMasker	DNA/hAT	40590	41082	3204	+	.	ID="RND-6_FAMILY-1692";Tend="1251";Tstart="785";shortTE="F";uid="ee0f7949-a7cf-4df1-81b2-6c4f1758131a"
Mc502	RepeatMasker	DNA	43576	44320	3691	+	.	ID="DNA4-2_AP";Tend="769";Tstart="1";shortTE="F";uid="a63aaaa6-605f-4cf5-801d-bc2a36110720"
Mc502	RepeatMasker	DNA/hAT-Tip100	380	1235	6934	+	.	ID="RND-5_FAMILY-1688";Tend="940";Tstart="81";shortTE="F";uid="775fe541-c588-4d05-a4e4-34b103be5d95"
Mc502	RepeatMasker	Retroposon?	98005	98454	468	+	.	ID="SINE2-1_AP";Tend="1174";Tstart="696";shortTE="F";uid="5a870634-7bee-4946-bfb7-3d5f9f9de39b"
Mc502	RepeatMasker	DNA	10053	10545	1512	+	.	ID="DNA4-2_AP";Tend="767";Tstart="298";shortTE="F";uid="cccd30bc-93af-40ab-86dc-09a95e883c71"
Mc502	RepeatMasker	DNA	86948	88002	8402	-	.	ID="RND-6_FAMILY-3972";Tend="1434";Tstart="355";shortTE="F";uid="aee885c0-bddc-4993-80be-d5ef90b3ccd5"
Mc502	RepeatMasker	DNA/Kolobok-E	24795	24928	539	-	.	ID="KOLOBOKE-2_AP";Tend="1264";Tstart="1125";shortTE="F";uid="44a9455d-047c-4744-8478-f146b8e3b44a"
Mc502	RepeatMasker	DNA/hAT	89791	90287	3573	-	.	ID="RND-5_FAMILY-4449";Tend="1406";Tstart="925";shortTE="F";uid="de135223-6498-4084-bc14-eacec4e998ab"
Mc502	RepeatMasker	RC/Helitron	26657	26959	1743	-	.	ID="RND-5_FAMILY-1021";Tend="623";Tstart="295";shortTE="F";uid="05e01f39-cc8f-4387-888c-a732bb80f374"
Mc502	RepeatMasker	DNA/hAT-Charlie	44599	44798	404	-	.	ID="RND-5_FAMILY-98";TEgroup="ctg_502%7CRND-5_FAMILY-98%7C1";Tend="1321";Tstart="835";shortTE="T";uid="9e54f301-309b-4731-8739-4863056e824b"
Mc502	RepeatMasker	DNA/Ginger-1	54250	55327	5907	-	.	ID="RND-6_FAMILY-13505";Tend="1612";Tstart="531";shortTE="F";uid="ac0201d0-20b4-4c34-9262-9d1e19696b1a"
Mc502	RepeatMasker	DNA/Kolobok-E	13659	14409	1263	-	.	ID="KOLOBOKE-2_AP";Tend="1905";Tstart="1114";shortTE="F";uid="ea83d989-b345-48cd-81aa-1f3481b80b2b"
Mc502	RepeatMasker	Unknown	76976	77591	3074	-	.	ID="RND-1_FAMILY-321";Tend="1244";Tstart="623";shortTE="F";uid="9f55541d-6289-454b-9c47-3f64427d7bea"
Mc502	RepeatMasker	Unknown	47226	47515	1183	-	.	ID="RND-5_FAMILY-5655";Tend="1379";Tstart="1098";shortTE="F";uid="2aff42fc-b9d6-4dd3-822e-34bd640f26ab"
Mc502	RepeatMasker	DNA/Ginger-1	24831	24954	442	-	.	ID="RND-6_FAMILY-2746";Tend="452";Tstart="327";shortTE="F";uid="89420453-0e74-420c-ab5c-3b469191eeef"
Mc502	RepeatMasker	DNA/Kolobok-E	97739	98154	930	-	.	ID="RND-6_FAMILY-12898";Tend="1521";Tstart="1121";shortTE="F";uid="173921fc-e15c-4a47-ad93-e9b132d7ebdc"
Mc502	RepeatMasker	DNA	95558	96234	1662	-	.	ID="DNA4-2_AP";Tend="768";Tstart="1";shortTE="F";uid="c0da446f-1f09-438f-aa97-f06b4cdb9fcf"
Mc502	RepeatMasker	DNA	60764	61205	2951	-	.	ID="TTAA8_AP";Tend="438";Tstart="1";shortTE="F";uid="724a3184-ec5c-498d-bfdd-c9a4718fb5a0"
Mc502	RepeatMasker	Retroposon?	64844	65475	731	-	.	ID="SINE2-1_AP";TEgroup="ctg_502%7CSINE2-1_AP%7C1";Tend="1321";Tstart="1";shortTE="F";uid="2cfdd438-9c98-4a45-a4c4-0da196cf91b8"
Mc502	RepeatMasker	LINE/R1	75304	75461	499	-	.	ID="SART-6_API";Tend="4425";Tstart="4250";shortTE="F";uid="bd1dd798-eacd-45b9-a4d3-75425390f442"
Mc502	RepeatMasker	LINE/I	92221	92484	441	-	.	ID="RND-6_FAMILY-12485";Tend="1297";Tstart="1022";shortTE="F";uid="20fa5fd0-bb93-4e82-a88a-088a82ecade1"
Mc502	RepeatMasker	Retroposon?	1	1052	8767	-	.	ID="RND-1_FAMILY-338";Tend="1042";Tstart="1";shortTE="F";uid="a19cfffb-fa97-469f-b9ab-015dfb18bff0"
Mc5020	RepeatMasker	Unknown	18592	19154	763	+	.	ID="RND-6_FAMILY-3054";TEgroup="ctg_5020%7CRND-6_FAMILY-3054%7C1";Tend="1135";Tstart="347";shortTE="F";uid="de221824-71eb-4d82-8ab4-8bbca6770635"
Mc5020	RepeatMasker	LINE/I-Jockey	16400	16576	1261	+	.	ID="RND-5_FAMILY-3800";Tend="1112";Tstart="946";shortTE="F";uid="57b66b47-9cfb-48d6-8640-917ad9b25bd4"
Mc5020	RepeatMasker	LINE/L2	20065	21243	1017	+	.	ID="RND-6_FAMILY-6940";Tend="2101";Tstart="911";shortTE="F";uid="fc1e0b30-9c9c-42a5-aab7-491b3905c5c6"
Mc5020	RepeatMasker	DNA/hAT-Charlie	1386	2015	3979	+	.	ID="RND-5_FAMILY-98";Tend="1457";Tstart="829";shortTE="F";uid="59b64e85-1be9-42e9-a004-619ba49fd5df"
Mc5020	RepeatMasker	DNA/Kolobok-E	11886	12179	874	+	.	ID="KOLOBOKE-2_AP";Tend="1383";Tstart="1113";shortTE="F";uid="a147dc0f-2e76-4bc8-90b1-1d60b173dfb5"
Mc5020	RepeatMasker	LINE/I-Jockey	17136	17334	903	+	.	ID="RND-5_FAMILY-3800";Tend="1316";Tstart="1101";shortTE="F";uid="c16b2710-0938-477b-ad08-768dcb748fc8"
Mc5020	RepeatMasker	LINE/I-Jockey	16603	16843	585	+	.	ID="RND-5_FAMILY-2860";Tend="1105";Tstart="865";shortTE="F";uid="1d0e3b30-d334-4c79-953a-4a8346436e59"
Mc5020	RepeatMasker	DNA/Ginger-1	17303	17608	639	+	.	ID="RND-6_FAMILY-3412";Tend="1648";Tstart="1328";shortTE="F";uid="78efa5c8-d165-44ee-81d3-eb1db7e2a3a5"
Mc5020	RepeatMasker	Unknown	12396	12674	1363	+	.	ID="RND-4_FAMILY-1895";Tend="1239";Tstart="965";shortTE="F";uid="ec456ecd-dcfd-42c9-84db-1d42d5eddc97"
Mc5020	RepeatMasker	Unknown	3323	3476	542	+	.	ID="RND-5_FAMILY-3157";Tend="1192";Tstart="1035";shortTE="F";uid="6a28e34c-168f-4bfc-8a63-06876e6a0517"
Mc5020	RepeatMasker	Unknown	23	216	763	+	.	ID="RND-5_FAMILY-440";Tend="1667";Tstart="1459";shortTE="F";uid="dac15b4c-4ec3-4365-a27b-89679bafc7c9"
Mc5020	RepeatMasker	DNA/Ginger	17609	18419	8043	-	.	ID="rnd-1_family-6";Tend="1705";Tstart="695";shortTE="F";uid="8ab4830a-3ec6-4767-abe1-5e986ca667ce"
Mc5020	RepeatMasker	DNA/Ginger	16059	16399	2202	-	.	ID="RND-1_FAMILY-6";Tend="2130";Tstart="1779";shortTE="F";uid="aaead3ca-5112-45f3-b8d2-30124512a448"
Mc5020	RepeatMasker	Retroposon?	12180	12341	791	-	.	ID="SINE2-1_AP";Tend="1674";Tstart="1263";shortTE="F";uid="628be60b-1fb9-44dc-9635-428b4153ac7e"
Mc5020	RepeatMasker	DNA/hAT-hAT19	9768	10588	2329	-	.	ID="RND-6_FAMILY-1867";TEgroup="ctg_5020%7CRND-6_FAMILY-1867%7C1";Tend="1502";Tstart="326";shortTE="F";uid="9c0c10b6-6a11-4b9b-b1e9-60746fd62b8a"
Mc5020	RepeatMasker	DNA/MULE-MuDR	6173	6281	419	-	.	ID="DNA8-28B_AP";Tend="127";Tstart="14";shortTE="F";uid="8427866c-259c-4093-a778-f74c023c8132"
Mc5020	RepeatMasker	Unknown	12334	12478	643	-	.	ID="RND-5_FAMILY-4508";Tend="1435";Tstart="1295";shortTE="F";uid="2eb10357-98aa-4c1b-b558-f8cc42eb438d"
Mc5021	RepeatMasker	DNA	14880	15143	575	+	.	ID="DNAX-2_AP";Tend="292";Tstart="28";shortTE="F";uid="7ce348cd-8a05-4b2d-80ca-200b1a71afe6"
Mc5021	RepeatMasker	DNA	13000	13610	739	+	.	ID="DNA2-3_AP";Tend="628";Tstart="33";shortTE="F";uid="fc7f6d67-1bc7-44a2-a7dc-264b36137fc9"
Mc5021	RepeatMasker	Retroposon?	3782	4372	464	+	.	ID="SINE2-1_AP";Tend="1770";Tstart="1148";shortTE="F";uid="9f5b9db8-dac4-474e-9468-da6b010f87e7"
Mc5021	RepeatMasker	Retroposon?	14159	14366	480	-	.	ID="RND-6_FAMILY-21009";Tend="1208";Tstart="1001";shortTE="F";uid="61c22f90-7acc-4014-a9ae-f24d7eb56dbc"
Mc5021	RepeatMasker	LINE/RTE-BovB	3476	3674	520	-	.	ID="RND-6_FAMILY-6493";Tend="1132";Tstart="934";shortTE="F";uid="797ffa39-eade-48ea-b2d9-59102097d17f"
Mc5021	RepeatMasker	DNA	13487	13622	743	-	.	ID="RND-5_FAMILY-5953";Tend="1044";Tstart="903";shortTE="F";uid="3e273ec5-0ee5-4f3a-9779-0f38f855c0d2"
Mc5021	RepeatMasker	DNA/Ginger-1	19541	19642	500	-	.	ID="RND-1_FAMILY-4";Tend="2503";Tstart="2392";shortTE="F";uid="b284a8cd-f215-4fe2-b78c-92daf0ef87cf"
Mc5022	RepeatMasker	DNA/Ginger-1	25185	26670	10374	+	.	ID="RND-6_FAMILY-13505";Tend="2309";Tstart="825";shortTE="F";uid="e1fc07b8-7499-4dd7-a195-4ca5451f6bcb"
Mc5022	RepeatMasker	DNA/hAT-hAT19	1267	1486	455	+	.	ID="RND-6_FAMILY-10011";Tend="828";Tstart="607";shortTE="F";uid="5ee8cc02-64ea-4adb-83d5-42eaa8b9da23"
Mc5022	RepeatMasker	DNA/hAT	4810	4961	657	+	.	ID="RND-6_FAMILY-19607";Tend="773";Tstart="624";shortTE="F";uid="af12e14a-458c-442c-b8e7-cf94f1d7c965"
Mc5022	RepeatMasker	Unknown	24321	24670	1599	+	.	ID="RND-1_FAMILY-34";Tend="1268";Tstart="856";shortTE="F";uid="8e0abe30-5afd-441f-a6dd-b962ad0a1ee5"
Mc5022	RepeatMasker	Unknown	28194	28713	3850	+	.	ID="RND-5_FAMILY-3672";Tend="1145";Tstart="639";shortTE="F";uid="f0b8881b-9136-444e-89cb-dcd20027d893"
Mc5022	RepeatMasker	DNA/hAT-Tip100	23611	24066	1965	+	.	ID="RND-6_FAMILY-33124";Tend="1397";Tstart="988";shortTE="F";uid="4bd63152-b705-4c12-b684-725e1dd8e47c"
Mc5022	RepeatMasker	Retroposon?	58191	58529	722	+	.	ID="RND-1_FAMILY-311";Tend="571";Tstart="236";shortTE="F";uid="ff8dcdfb-2f06-4c00-9a52-279d09939b2d"
Mc5022	RepeatMasker	DNA	55247	55354	624	+	.	ID="DNA8-25_AP";Tend="674";Tstart="553";shortTE="F";uid="43cd9121-e0bf-43e0-81b5-8d56bec32310"
Mc5022	RepeatMasker	DNA/hAT-Charlie	17451	18037	4115	+	.	ID="RND-1_FAMILY-136";Tend="1487";Tstart="922";shortTE="F";uid="c5b16b13-6691-4946-8552-d789f1a4d597"
Mc5022	RepeatMasker	DNA/Ginger-1	19121	19281	496	+	.	ID="RND-6_FAMILY-13505";Tend="719";Tstart="561";shortTE="F";uid="84ecee2f-0b05-489f-a92e-0fd167309954"
Mc5022	RepeatMasker	DNA	54823	55247	2886	-	.	ID="RND-6_FAMILY-5583";Tend="1335";Tstart="917";shortTE="F";uid="5600c963-afaa-43a2-8602-a36bef01bb0f"
Mc5022	RepeatMasker	RC/Helitron	54169	54721	2392	-	.	ID="RND-6_FAMILY-192";Tend="1617";Tstart="1052";shortTE="F";uid="abb44b1b-f954-4b42-88e7-2cc2404c95f7"
Mc5022	RepeatMasker	Unknown	64452	65556	6720	-	.	ID="RND-5_FAMILY-3163";Tend="1634";Tstart="539";shortTE="F";uid="6cae1b0c-a6d4-47b2-9e71-9fda28ab2b05"
Mc5022	RepeatMasker	RC/Helitron	55355	55862	2539	-	.	ID="RND-5_FAMILY-15965";Tend="1309";Tstart="799";shortTE="F";uid="61be621b-b9b1-4070-b484-848203e2bad2"
Mc5022	RepeatMasker	DNA/hAT-hAT19	1	970	666	-	.	ID="hat-4_lmi";Tend="1394";Tstart="570";shortTE="F";uid="82b60e6b-00df-43ef-a376-c1fc72018d2c"
Mc5022	RepeatMasker	DNA/hAT-hAT19	4295	4415	583	-	.	ID="hat-n18_ap";Tend="813";Tstart="690";shortTE="F";uid="ed438d42-7c0a-43e7-8c6f-5e547bdbd3e1"
Mc5022	RepeatMasker	RC/Helitron	54711	54820	693	-	.	ID="RND-5_FAMILY-15965";Tend="1428";Tstart="1322";shortTE="F";uid="d2552321-b456-4e3f-a56a-2c9f9ea471be"
Mc5022	RepeatMasker	DNA/Ginger-1	58530	58700	710	-	.	ID="RND-1_FAMILY-4";Tend="2450";Tstart="1933";shortTE="F";uid="12859058-d1f1-4a27-b6cb-8aebcf3312d8"
Mc5022	RepeatMasker	DNA/hAT-Tip100	19296	19761	1280	-	.	ID="RND-6_FAMILY-4788";Tend="1521";Tstart="1057";shortTE="F";uid="099c8fe2-7cd6-41b8-bf54-fa08d92fb076"
Mc5022	RepeatMasker	Retroposon?	20552	20684	441	-	.	ID="SINE2-1_AP";Tend="1269";Tstart="1136";shortTE="F";uid="740f9da2-ff8b-4953-a902-0310ba3e3793"
Mc5022	RepeatMasker	DNA/hAT	41925	42052	412	-	.	ID="RND-5_FAMILY-7437";Tend="1550";Tstart="1428";shortTE="F";uid="00990db8-30fb-4a6f-8d24-6cd4cdc71a41"
Mc5022	RepeatMasker	DNA/hAT	42122	42380	750	-	.	ID="RND-6_FAMILY-19607";Tend="603";Tstart="349";shortTE="F";uid="84e1ae52-7b65-440d-8405-d767c99077b9"
Mc5023	RepeatMasker	DNA	5285	5663	857	+	.	ID="TTAA2B_AP";Tend="424";Tstart="1";shortTE="F";uid="2666ab46-1988-4e2a-a08b-cbf4086304da"
Mc5023	RepeatMasker	DNA/hAT	13297	13449	648	-	.	ID="RND-6_FAMILY-4085";Tend="1067";Tstart="914";shortTE="F";uid="ff08086b-b904-4e93-8b0d-2bd0d9a62e54"
Mc5023	RepeatMasker	Unknown	4352	4682	2332	-	.	ID="RND-6_FAMILY-31583";Tend="1375";Tstart="1051";shortTE="F";uid="360f6b9d-8e8c-427e-a342-913955cbcaf1"
Mc5023	RepeatMasker	Unknown	1	106	855	-	.	ID="RND-5_FAMILY-1957";Tend="904";Tstart="799";shortTE="F";uid="1809c5b9-1197-47d2-8bc3-b1e400c09de8"
Mc5024	RepeatMasker	Unknown	9052	9921	640	+	.	ID="HALYOMORPHA_HALYS-3_FAMILY-286";Tend="1594";Tstart="669";shortTE="F";uid="19acc949-309c-45a3-944f-15fc7fbad68c"
Mc5024	RepeatMasker	LINE/I-Jockey	14515	14782	663	+	.	ID="RND-6_FAMILY-6096";Tend="1032";Tstart="767";shortTE="F";uid="5baf93d4-b609-424f-b3d0-7f2471b8568c"
Mc5024	RepeatMasker	LINE/I-Jockey	9922	10080	1076	+	.	ID="RND-5_FAMILY-2860";Tend="1463";Tstart="719";shortTE="F";uid="485d99e0-4003-4f35-a8c1-63d21fb85536"
Mc5024	RepeatMasker	DNA/hAT-Tip100	2958	3178	1214	+	.	ID="RND-6_FAMILY-3606";Tend="1200";Tstart="931";shortTE="F";uid="cbde4329-37cf-4af5-9e18-32628fe00d91"
Mc5024	RepeatMasker	DNA	18950	19271	1142	+	.	ID="DNA4-1_AP";Tend="357";Tstart="1";shortTE="F";uid="472061ce-d84d-40da-aca0-232c00084dcb"
Mc5024	RepeatMasker	DNA/Kolobok-E	16217	16578	616	+	.	ID="RND-6_FAMILY-12898";Tend="1526";Tstart="1184";shortTE="F";uid="19a87348-3cb4-4ffa-a3a2-5ba5a25f4e4b"
Mc5024	RepeatMasker	Retroposon?	2594	2933	879	+	.	ID="SINE2-1_AP";Tend="1463";Tstart="148";shortTE="F";uid="b41148a1-acb9-444b-b012-e98baba3ef8c"
Mc5024	RepeatMasker	LINE/I-Jockey	8944	9051	1076	+	.	ID="RND-5_FAMILY-2860";Tend="718";Tstart="223";shortTE="F";uid="49ad0737-988a-4abd-9bc0-c3f2ce37570b"
Mc5024	RepeatMasker	DNA/hAT	19328	19482	753	+	.	ID="RND-6_FAMILY-9061";Tend="1576";Tstart="1421";shortTE="F";uid="04791875-2f24-4b61-b160-16dbc26db368"
Mc5024	RepeatMasker	DNA	7987	8216	655	-	.	ID="ttaa3b_ap";Tend="242";Tstart="1";shortTE="F";uid="1850d321-f71d-4159-896f-3e133b30eb09"
Mc5024	RepeatMasker	DNA/Kolobok-E	1906	2593	1105	-	.	ID="RND-6_FAMILY-12898";Tend="1507";Tstart="824";shortTE="F";uid="c0cbe35f-9a8e-44b2-8297-64ac33be746a"
Mc5024	RepeatMasker	DNA/Ginger-1	286	1740	7381	-	.	ID="RND-6_FAMILY-11732";Tend="1970";Tstart="561";shortTE="F";uid="facfc5be-a8c2-4952-b9b4-86df14dd822c"
Mc5024	RepeatMasker	DNA/Kolobok-E	14283	14508	602	-	.	ID="RND-6_FAMILY-20546";Tend="305";Tstart="131";shortTE="F";uid="08186d36-3e9f-4c6e-bb51-ee95c949e40d"
Mc5024	RepeatMasker	Retroposon?	14789	16061	4391	-	.	ID="SINE2-1_AP";Tend="1353";Tstart="1";shortTE="F";uid="6ff30b3d-da45-487d-b84b-97f89509bc4b"
Mc5025	RepeatMasker	DNA/Ginger-1	13866	14927	7820	+	.	ID="RND-6_FAMILY-13505";Tend="2259";Tstart="1214";shortTE="F";uid="8cc16ce5-c908-48a4-88a1-e0d4ecd4c71f"
Mc5025	RepeatMasker	DNA	7515	7791	462	+	.	ID="ttaa3b_ap";Tend="416";Tstart="164";shortTE="F";uid="168ffcfd-9810-431f-bf9d-7c0b303653eb"
Mc5025	RepeatMasker	LTR/Copia	8580	8874	1602	+	.	ID="RND-5_FAMILY-7636";Tend="819";Tstart="532";shortTE="F";uid="cb32b50e-e9e1-47ee-be51-f62647fcfed2"
Mc5025	RepeatMasker	DNA/hAT	4469	4985	1041	+	.	ID="RND-5_FAMILY-6985";Tend="1104";Tstart="647";shortTE="F";uid="ab485e09-100b-4c29-a2db-9d18db24ae86"
Mc5025	RepeatMasker	Unknown	10589	10737	801	+	.	ID="RND-6_FAMILY-10817";Tend="1507";Tstart="1373";shortTE="F";uid="3ca46a07-b544-4eec-a56b-09c1d64cbbe3"
Mc5025	RepeatMasker	DNA	9347	9644	802	+	.	ID="DNA4-3_AP";Tend="446";Tstart="127";shortTE="F";uid="56eb112b-a8e6-42ed-9eea-d6bc46970bd9"
Mc5025	RepeatMasker	Unknown	3960	4104	426	+	.	ID="RND-5_FAMILY-8227";Tend="502";Tstart="12";shortTE="F";uid="d9572619-d035-4a80-b6b8-4fecc1d8f0f3"
Mc5025	RepeatMasker	DNA/MULE-MuDR	10339	10483	436	+	.	ID="RND-6_FAMILY-6288";Tend="304";Tstart="130";shortTE="F";uid="c0a67d8d-dead-4585-a2c7-78d11b0daebb"
Mc5025	RepeatMasker	DNA/hAT-Tip100	2872	3039	502	+	.	ID="DNA8-63_AP";Tend="167";Tstart="1";shortTE="F";uid="c51f16c5-3de9-468a-9dae-b15e6c66b516"
Mc5025	RepeatMasker	Unknown	5651	5811	438	-	.	ID="RND-1_FAMILY-1";Tend="1185";Tstart="1035";shortTE="F";uid="396e9f87-3fab-4d17-a6cf-27aefd2cdf07"
Mc5025	RepeatMasker	Unknown	4105	4430	430	-	.	ID="RND-1_FAMILY-9";Tend="757";Tstart="452";shortTE="F";uid="36325494-3abc-4fbc-9f5c-b6d458c9b1cd"
Mc5025	RepeatMasker	DNA/hAT-Tip100	19354	19626	1555	-	.	ID="RND-6_FAMILY-29500";Tend="344";Tstart="86";shortTE="F";uid="10fe0e26-19bc-4034-b3c9-6c6bf9d08d8c"
Mc5025	RepeatMasker	DNA	8032	8242	670	-	.	ID="dna4-2_ap";Tend="181";Tstart="1";shortTE="F";uid="0a331834-35ca-4e05-bc5e-8956320e0f34"
Mc5025	RepeatMasker	Unknown	6458	6921	2995	-	.	ID="RND-5_FAMILY-531";Tend="1252";Tstart="796";shortTE="F";uid="b49c4ffa-e968-4706-81f1-7ef2653b5b16"
Mc5025	RepeatMasker	Unknown	12941	13170	1439	-	.	ID="RND-6_FAMILY-8560";Tend="1109";Tstart="899";shortTE="F";uid="8be5e066-d191-4463-b775-eb933271203b"
Mc5025	RepeatMasker	Unknown	18588	18819	1214	-	.	ID="RND-1_FAMILY-15";Tend="1542";Tstart="1296";shortTE="F";uid="621ddc32-91f9-4e91-9d9d-475414fe7f93"
Mc5025	RepeatMasker	DNA	7575	7797	1215	-	.	ID="DNA-TTAA-1_AP";Tend="227";Tstart="14";shortTE="F";uid="12afd66d-5d5e-49e0-a714-d32d96762f33"
Mc5025	RepeatMasker	DNA/Ginger	16844	18531	10790	-	.	ID="RND-1_FAMILY-6";Tend="2402";Tstart="689";shortTE="F";uid="6a0e69d3-e1c1-424a-9e6b-a6675019ca7c"
Mc5025	RepeatMasker	Unknown	5812	5956	426	-	.	ID="RND-5_FAMILY-531";Tend="1488";Tstart="1284";shortTE="F";uid="10b3a7a1-8eaf-4e0e-8a9f-675a5a7702f9"
Mc5025	RepeatMasker	DNA/hAT-Charlie	13284	14036	3974	-	.	ID="RND-5_FAMILY-98";Tend="1321";Tstart="597";shortTE="F";uid="5a14bb03-0218-45ea-9515-fd7250a474f3"
Mc5026	RepeatMasker	DNA	691	1093	417	+	.	ID="DNA4-2_AP";Tend="769";Tstart="381";shortTE="F";uid="22ed8fc6-31d8-4db6-a44b-fbe4f21f297c"
Mc5026	RepeatMasker	DNA	15199	15342	584	-	.	ID="dna4-2_ap";Tend="769";Tstart="626";shortTE="F";uid="dd20652c-3343-4f1c-96eb-06a0469b79d9"
Mc5026	RepeatMasker	DNA	716	1117	524	-	.	ID="dna4-2b_ap";Tend="370";Tstart="21";shortTE="F";uid="9caaff23-6939-4ad0-bb45-a6f01749aed4"
Mc5026	RepeatMasker	DNA	18686	18967	1455	-	.	ID="DNA4-2_AP";Tend="769";Tstart="474";shortTE="F";uid="8d4d08bb-e953-4de8-b976-df4b99c2230c"
Mc5028	RepeatMasker	Unknown	20788	20931	461	+	.	ID="RND-5_FAMILY-754";Tend="1160";Tstart="1010";shortTE="F";uid="263e3fba-7874-4c69-ae9d-1911676e33b1"
Mc5028	RepeatMasker	DNA/Maverick	1826	2154	592	+	.	ID="RND-6_FAMILY-3287";Tend="1504";Tstart="1176";shortTE="F";uid="1b003af5-a7e5-4f1d-b275-3f9046c4db37"
Mc5028	RepeatMasker	DNA/Maverick	984	1383	1454	-	.	ID="RND-6_FAMILY-3287";Tend="1476";Tstart="1037";shortTE="F";uid="a9206f60-bea4-42b4-9240-502182a3c649"
Mc5028	RepeatMasker	Unknown	3191	3643	2309	-	.	ID="RND-1_FAMILY-182";Tend="1330";Tstart="867";shortTE="F";uid="19785a55-90b4-4c85-832d-fd718bc1a7b3"
Mc5028	RepeatMasker	DNA	18200	18812	2381	-	.	ID="dna4-2_ap";Tend="769";Tstart="5";shortTE="F";uid="54d82b4e-c2b4-47a8-a9db-88a2ab403c40"
Mc5028	RepeatMasker	DNA/TcMar-Tc1	19521	19661	407	-	.	ID="MARINER-N22_AG";Tend="200";Tstart="68";shortTE="F";uid="8364a354-84b6-40b4-b48d-c96e0ed86e20"
Mc5028	RepeatMasker	Unknown	1545	2115	615	-	.	ID="RND-6_FAMILY-16641";Tend="1404";Tstart="890";shortTE="F";uid="472524b4-8e8b-4187-a5a1-857472317d97"
Mc5029	RepeatMasker	DNA/Ginger-1	18911	19118	618	+	.	ID="RND-6_FAMILY-13505";Tend="2301";Tstart="2095";shortTE="F";uid="d010d181-bb85-496f-99d2-de63b0a0382a"
Mc5029	RepeatMasker	DNA/Ginger-2	16893	17062	663	+	.	ID="RND-6_FAMILY-4536";TEgroup="ctg_5029%7CRND-6_FAMILY-4536%7C1";Tend="1403";Tstart="565";shortTE="F";uid="f04987da-d926-4e82-ac3c-a615e6675fbf"
Mc5029	RepeatMasker	DNA	24654	24776	458	+	.	ID="RND-6_FAMILY-5626";Tend="487";Tstart="361";shortTE="F";uid="29e4ec44-4aef-4d7b-8717-34d63b5f7d86"
Mc5029	RepeatMasker	DNA/Kolobok-E	18854	19069	450	-	.	ID="RND-6_FAMILY-12902";Tend="1332";Tstart="1127";shortTE="F";uid="89f59998-9011-43ca-b368-e996aa7b3c6a"
Mc5029	RepeatMasker	DNA	32663	33061	1644	-	.	ID="TTAA15_AP";Tend="401";Tstart="1";shortTE="F";uid="7e54a870-8a9c-4a42-9504-298762cae3fa"
Mc5029	RepeatMasker	DNA/TcMar-Mariner	19496	19661	529	-	.	ID="MARINER-N13_HSAL";Tend="497";Tstart="339";shortTE="F";uid="dc2c5703-e653-4675-9233-fffa48d94a22"
Mc5029	RepeatMasker	DNA/hAT-Charlie	14236	14702	1107	-	.	ID="RND-6_FAMILY-12924";Tend="1257";Tstart="788";shortTE="F";uid="7a39970f-f690-4474-8831-8c0199715998"
Mc5029	RepeatMasker	DNA/hAT-hAT19	6594	6824	997	-	.	ID="RND-6_FAMILY-3717";Tend="1088";Tstart="877";shortTE="F";uid="962a9f4f-f001-4126-a0ac-820680d2cbdb"
Mc5029	RepeatMasker	RC/Helitron	3715	4538	5605	-	.	ID="RND-5_FAMILY-15965";Tend="1752";Tstart="963";shortTE="F";uid="96c089d7-649c-4217-a517-6bb72f88fcf9"
Mc503	RepeatMasker	DNA/hAT-Tip100	29095	29227	447	+	.	ID="RND-6_FAMILY-8451";Tend="193";Tstart="62";shortTE="F";uid="0055ab57-be65-4a7c-a525-4bf839190bde"
Mc503	RepeatMasker	Unknown	31089	31387	440	+	.	ID="RND-6_FAMILY-14723";Tend="1180";Tstart="870";shortTE="F";uid="e801a159-c93d-4c41-b1c1-9697399b892b"
Mc503	RepeatMasker	DNA/hAT?	11186	11529	448	+	.	ID="RND-5_FAMILY-3449";Tend="2077";Tstart="1742";shortTE="F";uid="77d0074a-8553-471d-9f2f-0c020c08ac53"
Mc503	RepeatMasker	DNA	20437	20540	472	+	.	ID="dna4-2_ap";Tend="104";Tstart="1";shortTE="F";uid="2e67a0b3-8283-4d38-a273-38c4738d644f"
Mc503	RepeatMasker	DNA	20568	20921	723	+	.	ID="DNA4-2_AP";Tend="769";Tstart="416";shortTE="F";uid="22d7d951-6f36-4f73-8f02-a2a131e0b33c"
Mc503	RepeatMasker	Unknown	27218	27377	569	+	.	ID="RND-5_FAMILY-531";TEgroup="ctg_503%7CRND-5_FAMILY-531%7C1";Tend="1504";Tstart="778";shortTE="F";uid="073828ad-5be8-4a33-b58b-e7321bd5fdcd"
Mc503	RepeatMasker	Unknown	27555	27694	1228	+	.	ID="RND-1_FAMILY-168";Tend="380";Tstart="241";shortTE="F";uid="8d4b0249-0c00-4d79-83bc-ce372529539f"
Mc503	RepeatMasker	DNA/hAT-Charlie	57733	58019	888	-	.	ID="RND-1_FAMILY-65";Tend="1225";Tstart="921";shortTE="F";uid="a8b93f9b-2d24-43e7-8cab-a62aea016251"
Mc503	RepeatMasker	Unknown	60488	60998	2857	-	.	ID="RND-1_FAMILY-26";Tend="1522";Tstart="904";shortTE="F";uid="fb5c03c9-f1ee-4eb9-94d4-19edbe9b04f0"
Mc503	RepeatMasker	DNA/hAT-Tip100	1833	2166	589	-	.	ID="RND-5_FAMILY-946";Tend="1410";Tstart="1082";shortTE="F";uid="edd05bd2-63a0-4174-879e-d0b966e7b123"
Mc503	RepeatMasker	DNA	47081	47601	1004	-	.	ID="TTAA8_AP";Tend="436";Tstart="2";shortTE="F";uid="430bfa37-528e-49c9-93a7-cd281e3e8534"
Mc5030	RepeatMasker	DNA/Ginger	1	385	2944	+	.	ID="RND-1_FAMILY-6";Tend="2399";Tstart="2014";shortTE="F";uid="39e271c1-b663-450e-8553-b976eeb69c27"
Mc5030	RepeatMasker	DNA	3446	3856	1111	+	.	ID="TTAA2C_AP";Tend="417";Tstart="16";shortTE="F";uid="30177b36-abee-4023-9820-d18d2de0e1fc"
Mc5030	RepeatMasker	DNA/Ginger-1	188	410	631	-	.	ID="RND-1_FAMILY-38";Tend="226";Tstart="26";shortTE="F";uid="1c6055c0-aecc-46dc-8730-4e815802ef34"
Mc5030	RepeatMasker	Retroposon?	19421	19585	1217	-	.	ID="SINE2-1_AP";Tend="1770";Tstart="1600";shortTE="F";uid="ec2d900a-e77a-41a6-b5ff-3e0fb66ea309"
Mc5031	RepeatMasker	Retroposon?	17943	19416	428	+	.	ID="SINE2-1_AP";TEgroup="ctg_5031%7CSINE2-1_AP%7C1";Tend="1289";Tstart="1";shortTE="F";uid="c2bb108a-8b0e-42f0-94ef-b5b339b9d4aa"
Mc5031	RepeatMasker	Unknown	4901	5058	626	+	.	ID="RND-5_FAMILY-754";Tend="1152";Tstart="1001";shortTE="F";uid="160688dc-cd64-4584-820c-596fd3670f5f"
Mc5031	RepeatMasker	Unknown	7213	7364	477	-	.	ID="RND-6_FAMILY-1520";Tend="810";Tstart="661";shortTE="F";uid="a12ed7b5-13a8-42ef-95f9-7467b69d9d54"
Mc5031	RepeatMasker	Unknown	16329	17415	2422	-	.	ID="RND-5_FAMILY-155";Tend="1090";Tstart="1";shortTE="F";uid="943a5a2b-c012-4608-b48f-e7d296499774"
Mc5032	RepeatMasker	DNA	15602	15840	833	+	.	ID="DNA4-2_AP";Tend="344";Tstart="109";shortTE="F";uid="47366841-1525-44b9-a1e8-55c2dac673d5"
Mc5032	RepeatMasker	DNA/TcMar?	13604	13794	639	-	.	ID="RND-5_FAMILY-2433";TEgroup="ctg_5032%7CRND-5_FAMILY-2433%7C1";Tend="1448";Tstart="802";shortTE="T";uid="99c18513-6e3e-43ed-852d-69bd9c1ec983"
Mc5032	RepeatMasker	DNA	7471	7981	449	-	.	ID="DNA4-3_AP";Tend="596";Tstart="107";shortTE="F";uid="fec69f29-7ea4-4a7a-ac7a-2885c4573d39"
Mc5033	RepeatMasker	DNA	2528	3081	645	+	.	ID="DNA4-3_AP";Tend="580";Tstart="1";shortTE="F";uid="4ec3689a-d2b8-4651-82d8-03405b498ada"
Mc5033	RepeatMasker	DNA/MULE-MuDR	1	199	1479	+	.	ID="RND-5_FAMILY-2117";Tend="1358";Tstart="1178";shortTE="F";uid="61be36a7-dbb7-4262-a36c-b30242b95a18"
Mc5033	RepeatMasker	DNA	8329	8534	407	+	.	ID="RND-1_FAMILY-3";Tend="1184";Tstart="981";shortTE="F";uid="4b26fd6b-8666-4161-8ba8-967925b9c01a"
Mc5033	RepeatMasker	DNA/TcMar-Pogo	7458	7708	1649	+	.	ID="RND-6_FAMILY-19814";Tend="1176";Tstart="927";shortTE="F";uid="b8661357-1fa3-4f7c-824f-837c94f913a1"
Mc5033	RepeatMasker	DNA/TcMar-Pogo	7258	7458	1250	-	.	ID="RND-6_FAMILY-10978";Tend="1461";Tstart="1244";shortTE="F";uid="59b66fc2-0f6a-494d-8500-2cfa9a60bc73"
Mc5034	RepeatMasker	Unknown	13253	13758	1300	+	.	ID="RND-1_FAMILY-15";Tend="1502";Tstart="867";shortTE="F";uid="9fcdf031-e37d-4c0f-8a8d-1c3aee72a5f6"
Mc5034	RepeatMasker	DNA/Ginger-1	15315	15736	2468	+	.	ID="rnd-6_family-13505";Tend="894";Tstart="220";shortTE="F";uid="47a488e6-0293-4431-a86c-bb741bc85035"
Mc5034	RepeatMasker	Retroposon?	18305	18567	847	-	.	ID="SINE2-1_AP";Tend="429";Tstart="150";shortTE="F";uid="1af2ee63-34ae-4167-8348-9d704f8f6552"
Mc5034	RepeatMasker	Retroposon?	16680	16859	3162	-	.	ID="RND-1_FAMILY-311";Tend="734";Tstart="61";shortTE="F";uid="aa27804c-e377-467e-80d2-6d8dd28502c4"
Mc5034	RepeatMasker	DNA/Ginger	15736	16679	7220	-	.	ID="RND-1_FAMILY-6";Tend="1652";Tstart="706";shortTE="F";uid="769081b1-7523-4d13-99d0-4232f5196ec3"
Mc5034	RepeatMasker	Retroposon?	15381	15735	3162	-	.	ID="RND-1_FAMILY-311";Tend="2046";Tstart="735";shortTE="F";uid="1a663f04-76f8-40d5-8faf-e074c0a505bf"
Mc5035	RepeatMasker	DNA	6810	7215	1495	+	.	ID="TTAA4B_AP";Tend="429";Tstart="2";shortTE="F";uid="36fbe66c-df8c-4b7b-aed5-451762a77605"
Mc5035	RepeatMasker	LINE/I	6696	6802	481	+	.	ID="RND-6_FAMILY-20110";Tend="1319";Tstart="1213";shortTE="F";uid="afacf725-0973-4175-9a29-5f11db1c265c"
Mc5035	RepeatMasker	DNA/Merlin	17240	17850	4864	+	.	ID="RND-6_FAMILY-834";Tend="1577";Tstart="968";shortTE="F";uid="ace855a4-3fe9-4149-8b5d-6aaaa6e990f1"
Mc5035	RepeatMasker	DNA/Ginger	1	237	2068	+	.	ID="RND-1_FAMILY-6";Tend="2403";Tstart="2167";shortTE="F";uid="9dc25cf4-004e-438c-956c-30ce36a24d62"
Mc5035	RepeatMasker	DNA/Ginger-1	2687	2807	406	-	.	ID="RND-6_FAMILY-2746";Tend="439";Tstart="320";shortTE="F";uid="292c4ca3-f4da-48a0-8c94-8cbac18fdd85"
Mc5035	RepeatMasker	DNA/TcMar-Tc1	1989	2440	1459	-	.	ID="RND-6_FAMILY-3848";Tend="1079";Tstart="667";shortTE="F";uid="802d848f-0c7b-46a8-a68a-10915336ecf5"
Mc5035	RepeatMasker	DNA/MULE-MuDR	9572	9765	461	-	.	ID="RND-6_FAMILY-6288";Tend="680";Tstart="464";shortTE="F";uid="b88089de-be69-4390-8aa9-9ce7c40ce941"
Mc5035	RepeatMasker	LINE/I	1086	1308	667	-	.	ID="RND-6_FAMILY-1728";Tend="1494";Tstart="1297";shortTE="F";uid="6a370ba9-ea9f-474c-8ef3-da4385559bc3"
Mc5035	RepeatMasker	Retroposon?	19327	19600	1117	-	.	ID="RND-6_FAMILY-21009";TEgroup="ctg_5035%7CRND-6_FAMILY-21009%7C1";Tend="1215";Tstart="817";shortTE="F";uid="886d6214-f705-4c90-bdef-b853dce5bbf8"
Mc5035	RepeatMasker	DNA/TcMar-Tc1	10172	10603	1267	-	.	ID="RND-6_FAMILY-3848";Tend="1120";Tstart="667";shortTE="F";uid="e2037977-09ac-47ad-aa57-7bbc56c9a4ca"
Mc5036	RepeatMasker	Unknown	1	455	1637	+	.	ID="RND-6_FAMILY-29395";Tend="1276";Tstart="840";shortTE="F";uid="2ecac943-2600-4964-ad5c-0840d482deb1"
Mc5036	RepeatMasker	DNA/Ginger	5384	7101	13136	+	.	ID="RND-1_FAMILY-6";Tend="2418";Tstart="687";shortTE="F";uid="4be2021d-c340-4510-a8df-783c42e5d227"
Mc5036	RepeatMasker	DNA/Ginger-1	8367	8738	755	+	.	ID="RND-6_FAMILY-3412";Tend="2051";Tstart="1201";shortTE="F";uid="9ca187b0-a930-4a91-b616-be7115ba3701"
Mc5036	RepeatMasker	Unknown	1818	2068	1631	+	.	ID="RND-5_FAMILY-11707";Tend="1228";Tstart="982";shortTE="F";uid="f462a231-af6f-43c8-862e-e5200db90372"
Mc5036	RepeatMasker	DNA/Kolobok-E	7871	8366	1659	+	.	ID="RND-6_FAMILY-12898";Tend="1467";Tstart="959";shortTE="F";uid="cb728bd4-afc4-4178-b4e0-708d618f15e4"
Mc5036	RepeatMasker	DNA/Ginger-1	6876	7151	1253	-	.	ID="GINGER1-1_AP";Tend="3411";Tstart="3107";shortTE="F";uid="5c011290-c0fb-4c95-81a7-17f17fa768f1"
Mc5036	RepeatMasker	DNA/hAT	2769	2886	484	-	.	ID="DNA8-68_AP";Tend="113";Tstart="1";shortTE="F";uid="1a994d0d-14cd-467d-9220-a8f2511cb61a"
Mc5036	RepeatMasker	LINE/I-Jockey	1271	1420	787	-	.	ID="RND-6_FAMILY-2203";Tend="1375";Tstart="1233";shortTE="F";uid="d5ad7362-0391-418f-b1fc-7336c38e3df5"
Mc5036	RepeatMasker	LINE/I	7229	7432	769	-	.	ID="RND-5_FAMILY-3623";Tend="1047";Tstart="849";shortTE="F";uid="a8151f58-fa50-4552-8556-eeb27836436b"
Mc5036	RepeatMasker	DNA/MULE-MuDR	7620	7786	445	-	.	ID="RND-6_FAMILY-14086";Tend="1313";Tstart="1142";shortTE="F";uid="5c184523-6954-402c-b713-48e7c905a855"
Mc5036	RepeatMasker	DNA/hAT	3201	3692	987	-	.	ID="rnd-5_family-3306";Tend="1074";Tstart="610";shortTE="F";uid="78806a4a-12dc-42ce-9203-78d2d2e78a19"
Mc5036	RepeatMasker	DNA/Ginger-1	8728	8858	406	-	.	ID="RND-1_FAMILY-4";Tend="2464";Tstart="2333";shortTE="F";uid="9c36ecc5-4726-42ad-b7d9-0038d9e26f49"
Mc5036	RepeatMasker	Retroposon?	7788	8609	1592	-	.	ID="SINE2-1_AP";Tend="897";Tstart="1";shortTE="F";uid="a83056ed-5100-4a79-bb88-38cdd9669502"
Mc5036	RepeatMasker	DNA/hAT-Charlie	18462	19114	3463	-	.	ID="RND-6_FAMILY-2617";Tend="1414";Tstart="768";shortTE="F";uid="3242de02-7ec2-48ae-9a85-c534582ce6b3"
Mc5037	RepeatMasker	DNA/hAT-Tip100	13958	14474	3951	+	.	ID="RND-6_FAMILY-11561";Tend="1293";Tstart="781";shortTE="F";uid="dabac23b-84b5-409d-980b-603a6d556de9"
Mc5037	RepeatMasker	DNA	16983	17396	1448	-	.	ID="TTAA7_AP";Tend="434";Tstart="1";shortTE="F";uid="7733cc0e-8e01-46bb-a195-679858f97b1a"
Mc5037	RepeatMasker	DNA/MULE-NOF	18898	19087	463	-	.	ID="RND-6_FAMILY-6961";Tend="1496";Tstart="1329";shortTE="F";uid="d3df6ab9-0a01-44c5-a3a0-7de48043e81c"
Mc5038	RepeatMasker	Unknown	13099	14218	2879	+	.	ID="RND-5_FAMILY-4508";Tend="2000";Tstart="897";shortTE="F";uid="95316a32-7866-4ff0-a058-4dc2d0249451"
Mc5038	RepeatMasker	Unknown	14265	14533	1714	+	.	ID="RND-1_FAMILY-58";Tend="1147";Tstart="862";shortTE="F";uid="bbb840b8-9656-47c6-b2ce-c3f983d1700f"
Mc5038	RepeatMasker	LINE/CR1	17863	19015	1890	+	.	ID="RND-5_FAMILY-11118";Tend="1749";Tstart="641";shortTE="F";uid="b03886d2-ff85-4e08-bf19-b80d871c23a9"
Mc5038	RepeatMasker	DNA/Ginger-1	14514	15768	9184	+	.	ID="RND-6_FAMILY-13505";Tend="1792";Tstart="555";shortTE="F";uid="0bf24f4e-2a1f-4e50-be8d-c1b1dd8f0f1a"
Mc5038	RepeatMasker	DNA/MULE-MuDR	19000	19372	3144	+	.	ID="RND-6_FAMILY-5637";Tend="1396";Tstart="1031";shortTE="F";uid="1f4b5e1a-a0b9-406a-8f1a-3c48dd65763f"
Mc5038	RepeatMasker	Unknown	19369	19590	1951	-	.	ID="RND-6_FAMILY-17249";Tend="1082";Tstart="861";shortTE="F";uid="a0ce6b52-652f-45e1-84a6-d955f7850342"
Mc5038	RepeatMasker	DNA	15852	16176	829	-	.	ID="DNA4-2_AP";Tend="303";Tstart="1";shortTE="F";uid="23f38487-a93a-4f5d-bb8c-2ec62217eaec"
Mc5038	RepeatMasker	DNA	9051	9288	1486	-	.	ID="ttaa3b_ap";Tend="236";Tstart="1";shortTE="F";uid="c3de019e-e6fc-4ef0-a826-306835d83e60"
Mc5039	RepeatMasker	Unknown	7115	7234	864	+	.	ID="RND-1_FAMILY-26";Tend="1023";Tstart="903";shortTE="F";uid="44feea1b-ab89-4852-a82f-1adcb361541a"
Mc5039	RepeatMasker	LTR/Gypsy	15985	16320	817	+	.	ID="RND-6_FAMILY-3194";Tend="1046";Tstart="666";shortTE="F";uid="f48a8a0b-b7f6-48db-8cc4-2737abc21f77"
Mc5039	RepeatMasker	Unknown	10902	11337	2358	+	.	ID="RND-1_FAMILY-275";Tend="1530";Tstart="1132";shortTE="F";uid="6802998a-4659-49d7-8baa-0470736bdd03"
Mc5039	RepeatMasker	LINE/I-Jockey	8922	9308	2044	+	.	ID="RND-6_FAMILY-3033";Tend="400";Tstart="10";shortTE="F";uid="dcb2afad-68ed-4765-a53a-1512ec89feae"
Mc5039	RepeatMasker	Unknown	9397	9527	486	+	.	ID="RND-6_FAMILY-16512";Tend="1490";Tstart="1344";shortTE="F";uid="5121e887-0262-488e-99c3-e1b95e548c58"
Mc5039	RepeatMasker	DNA/Ginger-1	7220	7351	924	+	.	ID="RND-6_FAMILY-3412";Tend="587";Tstart="462";shortTE="F";uid="ab903d58-0f6c-476d-9f9e-b56a3f0c9ad6"
Mc5039	RepeatMasker	DNA/hAT-Tip100	13762	14006	624	+	.	ID="dna8-100_ap";Tend="660";Tstart="264";shortTE="F";uid="aee217c8-98cb-4f1d-9aec-53fb9718bc2c"
Mc5039	RepeatMasker	DNA/TcMar-Tc1	1163	1305	466	+	.	ID="RND-6_FAMILY-1215";Tend="5814";Tstart="5673";shortTE="F";uid="37f95895-c4fc-463d-99fa-12dc8ac82eab"
Mc5039	RepeatMasker	DNA/Ginger-1	9469	10554	5494	+	.	ID="RND-6_FAMILY-24044";Tend="1361";Tstart="276";shortTE="F";uid="7091b852-1be2-46f9-a7ad-b3810bae8b1e"
Mc5039	RepeatMasker	LTR/Gypsy	10241	10591	2200	-	.	ID="RND-6_FAMILY-3825";Tend="1438";Tstart="1079";shortTE="F";uid="33b86e5d-fe5d-4ea0-a17b-1433ea792657"
Mc5039	RepeatMasker	DNA/Ginger-1	19395	19587	522	-	.	ID="RND-6_FAMILY-13505";Tend="2232";Tstart="2043";shortTE="F";uid="64479545-1387-4295-8589-44bd0292b265"
Mc5039	RepeatMasker	Unknown	9349	9508	548	-	.	ID="RND-5_FAMILY-725";Tend="1122";Tstart="971";shortTE="F";uid="a6db2910-75bd-4a7b-8492-69cbcac28f68"
Mc5039	RepeatMasker	DNA/MULE-MuDR	17069	17953	4265	-	.	ID="RND-6_FAMILY-9183";TEgroup="ctg_5039%7CRND-6_FAMILY-9183%7C1";Tend="1487";Tstart="333";shortTE="F";uid="802ed4b4-cffc-486e-a115-39d358f4c642"
Mc5039	RepeatMasker	Unknown	11326	11427	690	-	.	ID="RND-6_FAMILY-17249";Tend="493";Tstart="390";shortTE="F";uid="b2319296-9f7d-4ebb-92d6-a264a68c39dd"
Mc5039	RepeatMasker	Unknown	13220	13438	564	-	.	ID="RND-6_FAMILY-193";Tend="1449";Tstart="1240";shortTE="F";uid="7558d14e-fc1b-4589-82ef-a2cee528e783"
Mc5039	RepeatMasker	DNA	4876	5086	1052	-	.	ID="DNAX-10_AP";Tend="214";Tstart="7";shortTE="F";uid="e3be6343-f5e4-4832-8f59-4246f80a05f7"
Mc504	RepeatMasker	DNA/Ginger-1	36423	36710	407	+	.	ID="RND-1_FAMILY-4";Tend="2450";Tstart="2148";shortTE="F";uid="8c1782a8-78ec-4c8c-a797-9db9fa6c770e"
Mc504	RepeatMasker	DNA/Kolobok-E	31397	31569	491	+	.	ID="KOLOBOKE-2_AP";Tend="1334";Tstart="1164";shortTE="F";uid="9195f5f9-0b44-49aa-9426-e1496abd0383"
Mc504	RepeatMasker	DNA/hAT-Tip100	26921	27069	463	-	.	ID="DNA8-63_AP";Tend="166";Tstart="1";shortTE="F";uid="55ed634e-7c2f-4953-b7e5-eb2d618fee7e"
Mc504	RepeatMasker	DNA	5633	5927	646	-	.	ID="DNA4-2_AP";Tend="762";Tstart="521";shortTE="F";uid="2a93b506-39d8-4bd0-91b9-fcb8dadac86c"
Mc504	RepeatMasker	LINE/I	8761	8884	514	-	.	ID="RND-6_FAMILY-5269";Tend="1307";Tstart="1171";shortTE="F";uid="256d53e1-8e61-4aca-b5e6-7e1f487cd13d"
Mc504	RepeatMasker	DNA	5925	6116	532	-	.	ID="dna4-2_ap";Tend="251";Tstart="47";shortTE="F";uid="fd371975-bffa-49fd-8ff8-fdb611709088"
Mc5040	RepeatMasker	DNA/Sola-1	13436	14476	649	+	.	ID="SOLA1-8_AP";Tend="2884";Tstart="1814";shortTE="F";uid="7ea68a7b-f677-4b48-80c0-5cfb44f0e612"
Mc5040	RepeatMasker	DNA	19392	19721	2683	+	.	ID="DNA3-8_AP";Tend="350";Tstart="1";shortTE="F";uid="d57743ee-a7c0-42f4-bb65-78b532666189"
Mc5040	RepeatMasker	Unknown	20460	21184	6080	-	.	ID="RND-6_FAMILY-28628";Tend="915";Tstart="180";shortTE="F";uid="e2097a5b-67ac-4b25-9fb7-7feaa545394f"
Mc5040	RepeatMasker	DNA/hAT-Ac	19214	19360	604	-	.	ID="RND-6_FAMILY-214";Tend="842";Tstart="672";shortTE="F";uid="94c975fd-3ac1-45ee-8552-91ecf9380a87"
Mc5040	RepeatMasker	Unknown	16677	16844	416	-	.	ID="RND-5_FAMILY-4188";Tend="630";Tstart="462";shortTE="F";uid="101b379f-86f5-4b00-9fef-3049d7a725ca"
Mc5040	RepeatMasker	Unknown	15692	16035	1254	-	.	ID="RND-5_FAMILY-4188";Tend="1120";Tstart="814";shortTE="F";uid="fa66dfb8-a649-4ee2-93ee-671615094da4"
Mc5040	RepeatMasker	LINE/R2-NeSL	1001	3446	12669	-	.	ID="UTOPIA-2_API";Tend="2480";Tstart="1";shortTE="F";uid="41ebe45f-4d3e-4cb2-8d85-882e8e60e907"
Mc5041	RepeatMasker	Unknown	387	537	682	+	.	ID="RND-6_FAMILY-19656";Tend="468";Tstart="292";shortTE="F";uid="c5b84d55-61f6-48ae-9332-552c9ca2e7e1"
Mc5041	RepeatMasker	DNA/hAT-hAT19	4498	5023	1214	+	.	ID="rnd-6_family-14146";Tend="1555";Tstart="897";shortTE="F";uid="c5984a50-ba26-4e5e-b981-598c426ab32c"
Mc5041	RepeatMasker	Unknown	1463	1790	1930	+	.	ID="RND-5_FAMILY-651";Tend="1214";Tstart="922";shortTE="F";uid="c3762056-7f8c-439a-90d9-41af03fdb0f4"
Mc5041	RepeatMasker	DNA/MULE-NOF	1052	1190	662	+	.	ID="RND-6_FAMILY-7820";Tend="779";Tstart="641";shortTE="F";uid="61d51201-c738-4a4c-9499-0546c756b27f"
Mc5041	RepeatMasker	DNA	18364	18766	987	+	.	ID="TTAA13B_AP";Tend="539";Tstart="122";shortTE="F";uid="a4f9dd93-b3bd-41c5-8e01-a090e6bc0085"
Mc5041	RepeatMasker	DNA	17553	17837	685	+	.	ID="TTAA4B_AP";TEgroup="ctg_5041%7CTTAA4B_AP%7C1";Tend="429";Tstart="217";shortTE="F";uid="0129f5b2-9ee7-4eb3-b0d8-a7323f3f8fb0"
Mc5041	RepeatMasker	DNA/hAT	11422	11536	690	+	.	ID="RND-5_FAMILY-3706";Tend="1170";Tstart="1054";shortTE="F";uid="b83f3004-89d6-4952-893d-189db9dac57b"
Mc5041	RepeatMasker	DNA	56	388	965	+	.	ID="DNA8-27_AP";Tend="741";Tstart="369";shortTE="F";uid="fd9c1de8-6faf-4b9f-b696-e6e0269a2aaf"
Mc5041	RepeatMasker	DNA/hAT	11964	12420	1595	+	.	ID="RND-5_FAMILY-3706";Tend="1665";Tstart="1167";shortTE="F";uid="3e86fa0d-e1ac-49e3-b2d4-6ab1ca24564a"
Mc5041	RepeatMasker	DNA/Kolobok-E	5706	6398	1264	+	.	ID="rnd-6_family-20546";Tend="1335";Tstart="10";shortTE="F";uid="5d8ef868-d9f7-4e8a-be2f-116cef87eb54"
Mc5041	RepeatMasker	DNA/hAT-Charlie	19169	19584	3535	+	.	ID="RND-6_FAMILY-3129";Tend="1268";Tstart="854";shortTE="F";uid="0d1e03c2-7862-4350-93c3-b2eee8529100"
Mc5041	RepeatMasker	DNA	11537	11963	1982	-	.	ID="TTAA2_AP";Tend="427";Tstart="1";shortTE="F";uid="a1e10e02-1ca0-46c9-9b41-b89d7b9332db"
Mc5041	RepeatMasker	DNA/hAT-Tip100	13203	13479	1551	-	.	ID="RND-5_FAMILY-591";Tend="1212";Tstart="932";shortTE="F";uid="51745812-03ca-41db-ade4-83145575f1b2"
Mc5041	RepeatMasker	DNA/hAT-Tip100	18757	19060	768	-	.	ID="RND-5_FAMILY-692";Tend="1492";Tstart="1127";shortTE="F";uid="1e3eb588-1bb7-4747-bba7-a2336c9d78b6"
Mc5041	RepeatMasker	DNA/Kolobok-E	8390	8627	436	-	.	ID="KOLOBOKE-2_AP";Tend="1371";Tstart="1141";shortTE="F";uid="9833fe47-c6fe-4ef2-a54f-ccbfa629a5a9"
Mc5041	RepeatMasker	DNA/Ginger-1	5371	6316	1013	-	.	ID="RND-6_FAMILY-11732";Tend="1577";Tstart="545";shortTE="F";uid="a494690b-63ce-49b2-ae5f-292b160a7140"
Mc5041	RepeatMasker	RC/Helitron	13617	13916	1804	-	.	ID="RND-6_FAMILY-5142";Tend="1688";Tstart="1370";shortTE="F";uid="9dc1b80a-2026-4f49-9a55-80f833de6a68"
Mc5041	RepeatMasker	Unknown	9016	10006	5922	-	.	ID="RND-6_FAMILY-13883";Tend="995";Tstart="62";shortTE="F";uid="62e064a8-cc0e-460e-9619-2c50140fc98b"
Mc5042	RepeatMasker	Unknown	19224	19582	2831	+	.	ID="RND-5_FAMILY-1061";Tend="1059";Tstart="701";shortTE="F";uid="5cc42afd-2fd9-4f80-8575-ce9344df61e2"
Mc5042	RepeatMasker	Unknown	1235	1620	1047	+	.	ID="RND-5_FAMILY-1321";Tend="2042";Tstart="1718";shortTE="F";uid="eb67351d-14eb-44d7-afff-e91fcaedee5c"
Mc5042	RepeatMasker	Retroposon?	1707	2168	927	+	.	ID="RND-6_FAMILY-4426";Tend="1356";Tstart="807";shortTE="F";uid="d27eb5c7-3887-4787-be84-d8d2f0113690"
Mc5042	RepeatMasker	Retroposon?	561	1184	1759	-	.	ID="SINE2-1_AP";Tend="1770";Tstart="1135";shortTE="F";uid="6ff68eac-0696-40db-8d8c-062e5979a127"
Mc5042	RepeatMasker	DNA/hAT-hAT19	12946	13561	2967	-	.	ID="RND-5_FAMILY-499";Tend="1428";Tstart="772";shortTE="F";uid="82bd2bcc-2081-43c4-8a9e-f683b455183e"
Mc5042	RepeatMasker	DNA/hAT-Charlie	7711	7996	1787	-	.	ID="RND-1_FAMILY-116";Tend="1277";Tstart="961";shortTE="F";uid="0e145967-2ba6-4a2b-9caa-1f19eada43b8"
Mc5043	RepeatMasker	LINE/I-Jockey	7564	7834	431	+	.	ID="RND-5_FAMILY-2860";Tend="1231";Tstart="965";shortTE="F";uid="79b40d05-5f5e-4f0b-9964-d96b14bdc258"
Mc5043	RepeatMasker	DNA/hAT	1265	1456	676	+	.	ID="RND-5_FAMILY-1349";Tend="791";Tstart="607";shortTE="F";uid="75379190-0b83-4d5e-8345-ba9b8a91a4b3"
Mc5043	RepeatMasker	DNA	20322	20516	905	+	.	ID="TTAA7_AP";Tend="433";Tstart="234";shortTE="F";uid="e8e396f7-48eb-4ad4-a18d-dcb9f30e9843"
Mc5043	RepeatMasker	DNA/hAT	1098	1252	685	-	.	ID="RND-5_FAMILY-4218";Tend="1416";Tstart="1272";shortTE="F";uid="d0d05a81-5b7b-414f-9183-468b281e06e7"
Mc5043	RepeatMasker	DNA/hAT-hAT19	6024	6157	490	-	.	ID="RND-4_FAMILY-782";Tend="1076";Tstart="945";shortTE="F";uid="b2d1b1ef-7d57-4daa-9249-7e34cbcf0e22"
Mc5043	RepeatMasker	DNA/Kolobok-T2	11776	11887	459	-	.	ID="REP-4_PBA";Tend="658";Tstart="552";shortTE="F";uid="fb499e73-a4e6-4d78-a20b-2cbd377819c6"
Mc5043	RepeatMasker	DNA/hAT-Charlie	16701	17024	2413	-	.	ID="RND-1_FAMILY-65";Tend="1234";Tstart="893";shortTE="F";uid="ad4fb1b5-22d2-4ab9-9906-c1e77077bd72"
Mc5044	RepeatMasker	LTR/Gypsy	10090	11433	4411	+	.	ID="RND-6_FAMILY-2848";Tend="1460";Tstart="155";shortTE="F";uid="7b4cede7-3baa-417b-860d-3f0d348a741d"
Mc5044	RepeatMasker	DNA/Kolobok-E	9653	10037	870	+	.	ID="RND-6_FAMILY-12898";Tend="1463";Tstart="1061";shortTE="F";uid="66fe60e6-138d-404f-8d0f-e111d6e6bc97"
Mc5044	RepeatMasker	Unknown	18833	19111	1171	+	.	ID="RND-5_FAMILY-5655";Tend="1245";Tstart="958";shortTE="F";uid="14c40b41-71bd-49d1-8b50-511ddfd65af6"
Mc5044	RepeatMasker	DNA/Ginger	16	322	674	+	.	ID="RND-5_FAMILY-2916";Tend="2117";Tstart="1785";shortTE="F";uid="45cf8f86-c116-4dbe-b4dc-a452372ba75c"
Mc5044	RepeatMasker	DNA/hAT	18473	18614	555	+	.	ID="RND-1_FAMILY-57";Tend="1587";Tstart="1447";shortTE="F";uid="00c30128-7d29-4c3f-8a07-396246200931"
Mc5044	RepeatMasker	DNA/TcMar-Tc1	7134	7276	492	+	.	ID="RND-6_FAMILY-3848";Tend="1090";Tstart="940";shortTE="F";uid="3cf90a4f-057f-402d-ac81-480ba621e596"
Mc5044	RepeatMasker	DNA/Kolobok-E	2771	2918	595	+	.	ID="KOLOBOKE-3_AP";Tend="2150";Tstart="1997";shortTE="F";uid="7fa8090e-b194-4fd6-bae7-d5aa7f995efe"
Mc5044	RepeatMasker	Unknown	11437	11868	1863	-	.	ID="RND-1_FAMILY-58";Tend="1518";Tstart="1143";shortTE="F";uid="6eac195f-f15e-4faa-a54d-64d17f8d0c81"
Mc5044	RepeatMasker	DNA/MULE-MuDR	4611	4893	938	-	.	ID="RND-6_FAMILY-15901";TEgroup="ctg_5044%7CRND-6_FAMILY-15901%7C1";Tend="1063";Tstart="487";shortTE="F";uid="f0b56114-0d29-47b0-9066-0b52c3888cdd"
Mc5044	RepeatMasker	DNA	16525	16791	482	-	.	ID="DNAX-2_AP";Tend="336";Tstart="65";shortTE="F";uid="e2c7f71a-f320-4dc0-a0dc-cdfbbb2f519a"
Mc5044	RepeatMasker	DNA/MULE-NOF	19178	19563	658	-	.	ID="RND-5_FAMILY-6690";Tend="1045";Tstart="661";shortTE="F";uid="df5e2365-49de-4a9e-8880-8e8b93ab5ad0"
Mc5044	RepeatMasker	Unknown	12629	12862	1855	-	.	ID="RND-1_FAMILY-58";Tend="1091";Tstart="862";shortTE="F";uid="3bd6d3c5-8fb0-4c22-b407-5c0bc0afe833"
Mc5044	RepeatMasker	DNA	3347	3545	697	-	.	ID="RND-6_FAMILY-6109";Tend="547";Tstart="361";shortTE="F";uid="d6feb618-54d9-45da-9874-04849de17905"
Mc5044	RepeatMasker	DNA/MULE-MuDR	4213	4323	454	-	.	ID="RND-6_FAMILY-15901";Tend="1346";Tstart="1239";shortTE="F";uid="e4f7b91d-7670-4db1-b59b-a2b4b18bdd0e"
Mc5044	RepeatMasker	Unknown	4227	4449	631	-	.	ID="RND-1_FAMILY-320";Tend="1140";Tstart="905";shortTE="F";uid="d542f950-1389-49fa-b44e-545d4d189b03"
Mc5044	RepeatMasker	DNA/Kolobok-E	2367	2895	633	-	.	ID="KOLOBOKE-2_AP";TEgroup="ctg_5044%7CKOLOBOKE-2_AP%7C1";Tend="2209";Tstart="1119";shortTE="F";uid="36c6870a-f98f-423e-b88e-63b49062facc"
Mc5044	RepeatMasker	DNA	3739	4012	1209	-	.	ID="TTAA2B_AP";Tend="417";Tstart="153";shortTE="F";uid="41b1a11c-972f-4a4b-8125-908db029dd54"
Mc5044	RepeatMasker	LINE/RTE-BovB	7254	8749	10744	-	.	ID="RND-6_FAMILY-884";Tend="1636";Tstart="211";shortTE="F";uid="9e84d64f-df6e-420f-b384-3c117aa5ac7b"
Mc5045	RepeatMasker	DNA/MULE-MuDR	10110	10610	509	+	.	ID="MUDR6X_AP";Tend="1804";Tstart="1308";shortTE="F";uid="57adc49a-1d5b-4472-96c2-8e1959d76287"
Mc5045	RepeatMasker	Unknown	9378	10041	762	+	.	ID="RND-6_FAMILY-13737";TEgroup="ctg_5045%7CRND-6_FAMILY-13737%7C1";Tend="593";Tstart="62";shortTE="F";uid="355fc8aa-d652-4576-9252-5bb373e84a4b"
Mc5045	RepeatMasker	Unknown	6092	6362	434	+	.	ID="RND-1_FAMILY-55";TEgroup="ctg_5045%7CRND-1_FAMILY-55%7C1";Tend="219";Tstart="15";shortTE="F";uid="b603417d-24cd-41ff-96bb-932fe5d6f47e"
Mc5045	RepeatMasker	DNA	12908	13078	790	+	.	ID="DNA4-1_AP";Tend="823";Tstart="649";shortTE="F";uid="f9fbde2d-a1bb-4af8-81f5-dc5da61ac775"
Mc5045	RepeatMasker	DNA	14953	15377	3309	+	.	ID="DNA-TTAA-1_AP";Tend="423";Tstart="1";shortTE="F";uid="b2d5b912-9f1d-49a6-8803-801a4ae86250"
Mc5045	RepeatMasker	DNA	11954	12402	1479	+	.	ID="DNA4-1_AP";Tend="507";Tstart="2";shortTE="F";uid="90e8ee43-57cf-45c9-9566-348c079869a9"
Mc5045	RepeatMasker	Retroposon?	4426	4942	3724	+	.	ID="RND-6_FAMILY-21009";Tend="1208";Tstart="665";shortTE="F";uid="ed14b7b2-4b35-4c1f-be63-50cea1752277"
Mc5045	RepeatMasker	DNA/hAT-Tip100	6838	6944	443	+	.	ID="RND-6_FAMILY-3788";Tend="471";Tstart="367";shortTE="F";uid="91853a1c-f5b5-43d9-92ab-dcb073747114"
Mc5045	RepeatMasker	Unknown	10720	11149	1003	-	.	ID="RND-6_FAMILY-12055";TEgroup="ctg_5045%7CRND-6_FAMILY-12055%7C2";Tend="1238";Tstart="936";shortTE="F";uid="b2b6c6e1-7baa-41c2-abe1-d4071f3e9df6"
Mc5045	RepeatMasker	DNA/Ginger-1	1	588	4002	-	.	ID="RND-6_FAMILY-13505";Tend="1401";Tstart="815";shortTE="F";uid="20c0ea0e-b4c9-40c5-806b-78098311f005"
Mc5045	RepeatMasker	Unknown	7161	7815	2096	-	.	ID="RND-6_FAMILY-16151";Tend="1443";Tstart="801";shortTE="F";uid="ea64a9eb-c7fd-485a-91b4-c7778c3ffbeb"
Mc5045	RepeatMasker	Unknown	8212	8537	803	-	.	ID="RND-6_FAMILY-12055";TEgroup="ctg_5045%7CRND-6_FAMILY-12055%7C1";Tend="1532";Tstart="876";shortTE="F";uid="64904f56-cc07-447e-ac85-ff82ce21d794"
Mc5045	RepeatMasker	DNA	6488	6667	571	-	.	ID="DNA8-92_AP";Tend="178";Tstart="1";shortTE="F";uid="de238a73-8726-4a56-9750-2bc4fad51e6d"
Mc5045	RepeatMasker	DNA/Ginger	16895	18698	12502	-	.	ID="RND-1_FAMILY-6";Tend="2487";Tstart="693";shortTE="F";uid="e6e9f421-7529-4ba0-bf23-af76ec8fe29c"
Mc5045	RepeatMasker	Unknown	3175	3362	661	-	.	ID="RND-1_FAMILY-55";Tend="198";Tstart="15";shortTE="F";uid="ac2b2aa7-cdff-41c2-924d-335964579bde"
Mc5045	RepeatMasker	DNA/Kolobok-E	3456	3792	643	-	.	ID="RND-6_FAMILY-16250";Tend="1110";Tstart="722";shortTE="F";uid="e69f405e-9dd8-41bf-a9fa-5ee66da6d4e7"
Mc5045	RepeatMasker	DNA/hAT-Tip100	8002	8234	679	-	.	ID="RND-6_FAMILY-3788";Tend="538";Tstart="314";shortTE="F";uid="0e6e52ed-2f6b-4321-b133-cbcbc3e17afa"
Mc5045	RepeatMasker	DNA/hAT-Charlie	18883	19009	430	-	.	ID="DNA8-86_AP";Tend="466";Tstart="354";shortTE="F";uid="977d7970-3069-4c51-9006-7999b0e1a31c"
Mc5045	RepeatMasker	RC/Helitron	19187	19382	1142	-	.	ID="RND-6_FAMILY-18865";Tend="1083";Tstart="903";shortTE="F";uid="a6b42d43-8d51-440c-9fbd-196c8150dd59"
Mc5046	RepeatMasker	Retroposon?	7710	8288	3238	+	.	ID="SINE2-1_AP";Tend="588";Tstart="1";shortTE="F";uid="c9b2d16a-7cf5-422a-85d2-fbe5c9ede45e"
Mc5046	RepeatMasker	DNA/hAT-Charlie	3205	3584	1444	+	.	ID="RND-6_FAMILY-10672";TEgroup="ctg_5046%7CRND-6_FAMILY-10672%7C1";Tend="1350";Tstart="614";shortTE="F";uid="253ea73a-7d0a-4eaa-8115-bc9c8e6a5c62"
Mc5046	RepeatMasker	DNA/Ginger	8257	8889	2044	+	.	ID="RND-1_FAMILY-6";Tend="2596";Tstart="2001";shortTE="F";uid="4d02d974-9352-4d68-b603-3dd7c56606bf"
Mc5046	RepeatMasker	DNA/Kolobok-E	2	387	1089	+	.	ID="KOLOBOKE-3_AP";Tend="2174";Tstart="1765";shortTE="F";uid="457a8a10-8397-45eb-8b1e-21a223266947"
Mc5046	RepeatMasker	Retroposon?	18674	19563	6221	+	.	ID="SINE2-2_AP";Tend="955";Tstart="1";shortTE="F";uid="f632c358-bad0-481a-877e-b4071743a3d3"
Mc5046	RepeatMasker	DNA/hAT-Tip100	7113	7346	934	+	.	ID="RND-5_FAMILY-497";Tend="712";Tstart="471";shortTE="F";uid="b845d5c2-0970-4f7d-8b07-7d250d9c15ac"
Mc5046	RepeatMasker	DNA/hAT-hATm	3742	5094	7991	-	.	ID="hat-6_ap";Tend="1454";Tstart="1";shortTE="F";uid="13515c7a-fc17-4839-8769-cc89de42ac93"
Mc5046	RepeatMasker	DNA/Ginger-1	8289	8860	3373	-	.	ID="RND-6_FAMILY-11732";Tend="1755";Tstart="290";shortTE="F";uid="8b8adeab-48b2-4406-975f-e86a4c2a9fcf"
Mc5046	RepeatMasker	DNA/hAT-Charlie	17127	18239	4906	-	.	ID="RND-5_FAMILY-1342";Tend="1937";Tstart="845";shortTE="F";uid="600ee8cf-675a-4095-9d57-7b1d5a530902"
Mc5046	RepeatMasker	DNA/Ginger-1	1875	2204	543	-	.	ID="GINGER1-1_AP";Tend="1105";Tstart="765";shortTE="F";uid="d1a52292-b56a-424d-930b-feac465c1142"
Mc5047	RepeatMasker	LTR/Gypsy	1893	2060	405	+	.	ID="GYPSY-19_SI-I";Tend="3502";Tstart="3330";shortTE="F";uid="98930a39-0962-4ed3-86d5-d141d636a409"
Mc5047	RepeatMasker	Retroposon?	90	388	2579	+	.	ID="RND-1_FAMILY-338";Tend="1068";Tstart="770";shortTE="F";uid="5b733657-ad20-4a81-a49d-ad9bfb04142b"
Mc5047	RepeatMasker	DNA/Ginger-1	19147	19560	3207	+	.	ID="RND-6_FAMILY-13505";Tend="946";Tstart="541";shortTE="F";uid="864e95e1-1f94-4ebf-ae2d-35dfd19de706"
Mc5047	RepeatMasker	Retroposon?	13799	14035	580	-	.	ID="SINE2-2_AP";Tend="426";Tstart="1";shortTE="F";uid="3b7b138c-64dd-45ca-84fb-0b19f9b3edb5"
Mc5047	RepeatMasker	DNA/TcMar-Pogo	10392	10494	502	-	.	ID="RND-6_FAMILY-4112";Tend="961";Tstart="857";shortTE="F";uid="c1b9a4b6-ca2c-42a5-ad1b-865a8fa8afab"
Mc5047	RepeatMasker	Unknown	14525	14709	1413	-	.	ID="RND-6_FAMILY-5961";Tend="1610";Tstart="1426";shortTE="F";uid="a8984015-11e5-47c7-8808-fb6bb293a087"
Mc5047	RepeatMasker	LINE/RTE-BovB	7555	8233	553	-	.	ID="RTE-33_LMI";Tend="3064";Tstart="2381";shortTE="F";uid="3f430b8c-1383-4922-8bd7-f2c6174cc4b3"
Mc5048	RepeatMasker	DNA/hAT-Tip100	11501	11625	483	+	.	ID="HAT-N16_AP";Tend="609";Tstart="470";shortTE="F";uid="2a0d0923-9537-40cf-adc1-5167902eb9cc"
Mc5048	RepeatMasker	DNA/Ginger	2844	3318	944	-	.	ID="RND-5_FAMILY-2916";Tend="846";Tstart="388";shortTE="F";uid="34df6a4d-a817-4056-b801-a11c41b8a864"
Mc5048	RepeatMasker	Unknown	10845	11231	1241	-	.	ID="RND-6_FAMILY-5725";Tend="1287";Tstart="903";shortTE="F";uid="9bada527-d297-4414-b16a-fab7d44ce815"
Mc5048	RepeatMasker	Unknown	5914	6136	538	-	.	ID="RND-1_FAMILY-227";Tend="1086";Tstart="855";shortTE="F";uid="5d0e42ed-f047-463c-bc19-6a48c43b3fc6"
Mc5048	RepeatMasker	DNA/hAT-Tip100	8480	9334	4430	-	.	ID="RND-5_FAMILY-2297";Tend="1707";Tstart="818";shortTE="F";uid="5aaa24f7-d989-4581-9e05-c9ac47c2cff2"
Mc5049	RepeatMasker	DNA/TcMar-Tc1	8568	8761	522	+	.	ID="MARINER-N12_RPR";Tend="909";Tstart="717";shortTE="F";uid="142fe620-be4d-431f-97c7-5c0cb4f27c9b"
Mc5049	RepeatMasker	DNA/MULE-MuDR	15253	15426	925	+	.	ID="MUDR12X_AP";Tend="190";Tstart="1";shortTE="F";uid="34102685-8f23-48a9-946d-053c1698a14e"
Mc5049	RepeatMasker	Unknown	1	828	6334	+	.	ID="RND-6_FAMILY-973";Tend="1542";Tstart="718";shortTE="F";uid="bab7b3e3-dfc8-4d31-9005-414941d43162"
Mc5049	RepeatMasker	Retroposon?	13512	14558	1233	+	.	ID="SINE2-1_AP";Tend="1318";Tstart="297";shortTE="F";uid="ffa45f53-e369-44e6-85a2-44823285866f"
Mc5049	RepeatMasker	DNA	18903	19055	492	+	.	ID="RND-6_FAMILY-6109";Tend="848";Tstart="686";shortTE="F";uid="e01c600b-9429-4bae-be9d-76106de162df"
Mc5049	RepeatMasker	DNA/hAT-hAT19	17664	17794	434	+	.	ID="DNA8-43_AP";Tend="139";Tstart="16";shortTE="F";uid="6765cab1-599f-49ad-a928-d293f90c36f6"
Mc5049	RepeatMasker	Unknown	11679	12438	4063	+	.	ID="RND-1_FAMILY-26";Tend="1582";Tstart="484";shortTE="F";uid="634528d8-21dc-47f5-9e07-cb4dd986c84c"
Mc5049	RepeatMasker	DNA/MULE-MuDR	15427	15614	1199	-	.	ID="rnd-6_family-674";Tend="1605";Tstart="938";shortTE="F";uid="517ba64c-de3d-4d2b-8fb5-0d0ca46b004c"
Mc5049	RepeatMasker	DNA/MULE-MuDR	15622	16210	1630	-	.	ID="mudr12x_ap";Tend="744";Tstart="1";shortTE="F";uid="a1acb597-7e4d-4975-9e92-6d8da92657a5"
Mc5049	RepeatMasker	Retroposon?	18943	19551	4092	-	.	ID="RND-6_FAMILY-21009";Tend="1208";Tstart="514";shortTE="F";uid="148b1f24-421f-4ae4-a256-6f71495fa83e"
Mc5049	RepeatMasker	Unknown	11803	14103	4358	-	.	ID="RND-1_FAMILY-248";Tend="2285";Tstart="50";shortTE="F";uid="0c1da44b-98f8-4547-acae-4d8df07569fd"
Mc505	RepeatMasker	LINE/I-Jockey	6114	6522	785	+	.	ID="RND-5_FAMILY-371";Tend="710";Tstart="307";shortTE="F";uid="83cc6040-0753-4c14-9f2e-bd9036c5c0f8"
Mc505	RepeatMasker	DNA/hAT-Charlie	52192	52713	3982	+	.	ID="RND-5_FAMILY-2854";Tend="1005";Tstart="504";shortTE="F";uid="7066d559-557e-40d5-a1ae-2e7a0b251016"
Mc505	RepeatMasker	DNA/hAT-Tip100	31452	32148	5507	+	.	ID="RND-5_FAMILY-8055";Tend="1506";Tstart="804";shortTE="F";uid="1bdd5749-d936-4a7a-8d84-952c7e284a19"
Mc505	RepeatMasker	DNA/Ginger	43920	44157	859	+	.	ID="RND-5_FAMILY-2916";Tend="647";Tstart="388";shortTE="F";uid="e5c14463-73c0-4e45-a7ab-6ce73a973bc9"
Mc505	RepeatMasker	DNA/Ginger	20527	21911	963	+	.	ID="RND-1_FAMILY-6";TEgroup="ctg_505%7CRND-1_FAMILY-6%7C1";Tend="2226";Tstart="595";shortTE="F";uid="9b654f5e-a44f-47b9-a312-669d033caf06"
Mc505	RepeatMasker	LINE/RTE-BovB	41208	41458	461	+	.	ID="RND-6_FAMILY-884";Tend="774";Tstart="528";shortTE="F";uid="ef53edba-eeb0-4269-b9ff-24ba16f60ce8"
Mc505	RepeatMasker	DNA/hAT-Charlie	23379	23497	776	-	.	ID="RND-5_FAMILY-11314";Tend="1233";Tstart="1107";shortTE="F";uid="1ab402f8-6b3b-464c-9fe1-a68f438e01c0"
Mc505	RepeatMasker	DNA	1	331	858	-	.	ID="rnd-6_family-16928";Tend="1576";Tstart="1309";shortTE="F";uid="0f9813f2-30f4-44c0-9d3c-4770219390c8"
Mc505	RepeatMasker	DNA	23794	24043	1178	-	.	ID="RND-6_FAMILY-147";Tend="1123";Tstart="865";shortTE="F";uid="7067dc7f-72e3-4a10-9306-215eb36f870f"
Mc505	RepeatMasker	DNA/Ginger-1	21912	22110	621	-	.	ID="GINGER1-1_AP";Tend="5197";Tstart="5018";shortTE="F";uid="34d85240-6f0e-4249-9187-89b048ef9058"
Mc505	RepeatMasker	DNA/hAT-Blackjack	46200	46303	424	-	.	ID="HAT-4_PBA";Tend="817";Tstart="715";shortTE="F";uid="6f4e6b35-fb20-4d6a-8f99-0548658831d0"
Mc505	RepeatMasker	Retroposon?	16123	16343	431	-	.	ID="SINE2-2_AP";Tend="229";Tstart="1";shortTE="F";uid="07090194-477a-4cab-a255-3ff2f9aa9354"
Mc505	RepeatMasker	DNA/Kolobok-E	44171	44283	506	-	.	ID="KOLOBOKE-2_AP";Tend="1290";Tstart="1175";shortTE="F";uid="004379a6-604c-41e9-9e02-a66df3d42fef"
Mc505	RepeatMasker	DNA/Ginger	59823	60246	613	-	.	ID="rnd-5_family-2916";Tend="1267";Tstart="492";shortTE="F";uid="0ece5449-0f7c-4618-b409-4d6d3fa230a8"
Mc505	RepeatMasker	LINE/CR1	19199	19740	570	-	.	ID="RND-6_FAMILY-21667";Tend="934";Tstart="384";shortTE="F";uid="fe88a3c5-6047-433b-a7d2-04d88a05aa17"
Mc5050	RepeatMasker	RC/Helitron	15619	15860	1955	+	.	ID="RND-6_FAMILY-18865";Tend="1148";Tstart="900";shortTE="F";uid="94782829-5d07-49e2-b270-e1d05ab564ac"
Mc5050	RepeatMasker	DNA/Kolobok-E	3507	3624	564	+	.	ID="RND-6_FAMILY-8614";Tend="860";Tstart="744";shortTE="F";uid="63f8fd24-cfa1-4e96-9a01-a9f26a4be910"
Mc5050	RepeatMasker	DNA/Kolobok-E	1632	2112	692	+	.	ID="RND-6_FAMILY-12898";Tend="1490";Tstart="961";shortTE="F";uid="a486faef-3e2b-4164-b90c-015432f8e767"
Mc5050	RepeatMasker	DNA	12512	12829	493	+	.	ID="DNA4-2_AP";Tend="761";Tstart="475";shortTE="F";uid="2a36f4d7-744c-49b5-a60c-a79fa3094c9d"
Mc5050	RepeatMasker	Unknown	11238	12521	2258	-	.	ID="RND-6_FAMILY-23364";Tend="2178";Tstart="902";shortTE="F";uid="414412cc-74c1-4c06-8d52-0e30bf16d545"
Mc5051	RepeatMasker	DNA/hAT-Tip100	20014	20116	428	-	.	ID="RND-6_FAMILY-4144";Tend="202";Tstart="96";shortTE="F";uid="5eba893e-e5c8-41a7-9e93-4c9e7c7b42f3"
Mc5052	RepeatMasker	Unknown	11962	12653	1151	+	.	ID="RND-5_FAMILY-1093";Tend="1693";Tstart="961";shortTE="F";uid="46ac754a-5398-4b0a-93aa-9d2089475ed2"
Mc5052	RepeatMasker	LINE/I	17525	18069	1966	+	.	ID="RND-6_FAMILY-5269";Tend="1316";Tstart="756";shortTE="F";uid="e425f44e-e8fe-4805-917c-aea58b0de90b"
Mc5052	RepeatMasker	LINE/I-Jockey	16396	16704	2766	+	.	ID="RND-6_FAMILY-14703";Tend="1166";Tstart="858";shortTE="F";uid="893c4ea8-b5d0-466e-9507-7e515df6d857"
Mc5052	RepeatMasker	DNA/hAT-Ac	6629	6817	589	+	.	ID="RND-6_FAMILY-4473";Tend="393";Tstart="194";shortTE="F";uid="8b6e012e-4239-42e3-b6e5-de7119bc48e1"
Mc5052	RepeatMasker	DNA/hAT	11779	12300	980	-	.	ID="RND-5_FAMILY-3706";Tend="1654";Tstart="1121";shortTE="F";uid="af862e39-96e7-4661-95ee-0d2648a3fd23"
Mc5052	RepeatMasker	DNA/TcMar-Pogo	14235	14992	3696	-	.	ID="RND-5_FAMILY-5194";Tend="1283";Tstart="532";shortTE="F";uid="d3f624d0-181b-46af-a089-338022197f11"
Mc5052	RepeatMasker	DNA/Kolobok-E	12506	12676	695	-	.	ID="RND-6_FAMILY-7747";Tend="1063";Tstart="882";shortTE="F";uid="c1ab47ab-d217-45da-9971-8ce1425b3e00"
Mc5052	RepeatMasker	DNA/TcMar-Pogo	5618	6548	7417	-	.	ID="RND-6_FAMILY-11251";Tend="1412";Tstart="494";shortTE="F";uid="d3829c91-e9fd-4fc2-8d12-ed0d99478757"
Mc5052	RepeatMasker	DNA/hAT-Tip100	16982	17463	1540	-	.	ID="HAT-N16_AP";Tend="615";Tstart="1";shortTE="F";uid="78d18bb3-df57-4128-ab06-03bf1a151bc1"
Mc5052	RepeatMasker	Retroposon?	15016	15253	1096	-	.	ID="RND-6_FAMILY-4648";Tend="557";Tstart="333";shortTE="F";uid="5d40a79f-d412-47f4-91ae-89eecd5f9447"
Mc5053	RepeatMasker	DNA/hAT-Tip100	896	1203	1503	+	.	ID="RND-5_FAMILY-591";Tend="1212";Tstart="883";shortTE="F";uid="3eb944b2-7eb4-4746-98d7-87f1574567cd"
Mc5053	RepeatMasker	LINE/I	6321	6652	440	-	.	ID="RND-6_FAMILY-10686";Tend="1351";Tstart="1029";shortTE="F";uid="b94aa030-ab0d-4c8a-a61f-8a44825f458a"
Mc5053	RepeatMasker	Unknown	1831	2078	708	-	.	ID="RND-5_FAMILY-651";Tend="1121";Tstart="925";shortTE="F";uid="e46bbcc0-65fb-49a4-bd5b-5414a15c4372"
Mc5053	RepeatMasker	LINE/I	3026	3292	613	-	.	ID="RND-6_FAMILY-2764";Tend="1086";Tstart="823";shortTE="F";uid="7289fb80-c839-46fb-b10b-a29e646e5518"
Mc5053	RepeatMasker	DNA/hAT-Tip100	22433	22662	458	-	.	ID="rnd-5_family-2923";Tend="1655";Tstart="1420";shortTE="F";uid="b785a63e-ab46-4d02-a213-3f0e08133042"
Mc5053	RepeatMasker	DNA	13998	14178	645	-	.	ID="TTAA25_AP";Tend="512";Tstart="294";shortTE="F";uid="0ed4f42f-e1c8-4fd5-855e-25ee82387479"
Mc5054	RepeatMasker	Retroposon?	17	312	2033	+	.	ID="RND-6_FAMILY-21009";Tend="1213";Tstart="945";shortTE="F";uid="cf4ed338-5dec-4c40-92f3-81d693d50864"
Mc5054	RepeatMasker	DNA/hAT-hAT19	2561	3092	1414	+	.	ID="RND-6_FAMILY-1867";Tend="1329";Tstart="823";shortTE="F";uid="c3dab963-9386-41ee-867b-3f0a276fa4eb"
Mc5054	RepeatMasker	DNA/Ginger	13561	15044	7498	+	.	ID="RND-1_FAMILY-6";TEgroup="ctg_5054%7CRND-1_FAMILY-6%7C1";Tend="2096";Tstart="699";shortTE="F";uid="b2f8ce17-3dec-4a46-baa8-7512d1cb8db2"
Mc5054	RepeatMasker	DNA/hAT	900	1592	3802	+	.	ID="RND-6_FAMILY-11622";Tend="1326";Tstart="669";shortTE="F";uid="ba5ab24f-4d21-4b41-8190-52e9dc5be1cc"
Mc5054	RepeatMasker	DNA/Kolobok-E	11825	13500	10296	+	.	ID="RND-6_FAMILY-12898";Tend="1851";Tstart="262";shortTE="F";uid="2f2689e6-e170-497b-b479-2f4b4ce75a7d"
Mc5054	RepeatMasker	Unknown	1	102	409	+	.	ID="MF3_MFU";Tend="700";Tstart="602";shortTE="F";uid="71082817-467e-433a-b684-6998991f0d32"
Mc5054	RepeatMasker	DNA/Ginger	10170	11618	9293	+	.	ID="rnd-1_family-6";Tend="2398";Tstart="1028";shortTE="F";uid="8945b56e-8872-456c-a4f1-46035d3fdf2a"
Mc5054	RepeatMasker	Unknown	7560	7848	473	+	.	ID="RND-6_FAMILY-22799";Tend="931";Tstart="670";shortTE="F";uid="4345c1af-1b65-4d98-b2be-af7bab2ebb1d"
Mc5054	RepeatMasker	DNA/Ginger-1	16226	16364	407	+	.	ID="RND-6_FAMILY-23298";Tend="828";Tstart="698";shortTE="F";uid="b05c96e1-5e22-4887-97ce-59437ab9092c"
Mc5054	RepeatMasker	Retroposon?	13551	14780	7898	-	.	ID="RND-6_FAMILY-21009";Tend="1225";Tstart="1";shortTE="F";uid="46df5ebb-467e-4e1e-9cca-9bcd31538859"
Mc5054	RepeatMasker	Retroposon?	17971	18534	1176	-	.	ID="SINE2-1_AP";Tend="1173";Tstart="632";shortTE="F";uid="dea8478e-c955-49a5-aa18-2364a5c48d92"
Mc5054	RepeatMasker	DNA	4057	4496	2789	-	.	ID="RND-5_FAMILY-743";Tend="1804";Tstart="1401";shortTE="F";uid="a1841764-0051-44b1-9d47-cf46de118cd0"
Mc5054	RepeatMasker	Retroposon?	16254	17149	1805	-	.	ID="SINE2-1_AP";Tend="1721";Tstart="816";shortTE="F";uid="a043ff5a-1595-41b0-afcc-0f7c40c63e7d"
Mc5054	RepeatMasker	DNA/Ginger-1	10015	10171	1285	-	.	ID="RND-1_FAMILY-4";Tend="2456";Tstart="2301";shortTE="F";uid="f047c945-eb69-4e6b-87dc-b4d6abc4cc40"
Mc5054	RepeatMasker	Retroposon?	11625	13129	8006	-	.	ID="RND-6_FAMILY-2276";Tend="1530";Tstart="261";shortTE="F";uid="63dbc364-c706-4dd0-8f4e-4fcc4a142a9a"
Mc5054	RepeatMasker	Retroposon?	19353	19517	1243	-	.	ID="SINE2-1_AP";Tend="1770";Tstart="1600";shortTE="F";uid="93b50b17-0df0-44bd-9224-0d26a9ddff42"
Mc5054	RepeatMasker	DNA	4891	5348	3015	-	.	ID="RND-5_FAMILY-743";Tend="1396";Tstart="860";shortTE="F";uid="5f7cd12c-b33c-48c3-bdf8-7b3584ad6726"
Mc5054	RepeatMasker	Retroposon?	9373	9997	2866	-	.	ID="RND-6_FAMILY-2276";Tend="1987";Tstart="1541";shortTE="F";uid="7a646462-ca18-4668-9606-03e5aed8a196"
Mc5055	RepeatMasker	Unknown	12987	13387	2478	+	.	ID="RND-5_FAMILY-5052";Tend="985";Tstart="580";shortTE="F";uid="d3b4cf8d-972f-4141-adf0-c4b3c6fcdf6e"
Mc5055	RepeatMasker	DNA/hAT-Tip100	21122	21240	754	+	.	ID="RND-6_FAMILY-4194";Tend="678";Tstart="563";shortTE="F";uid="41e77cbf-6f07-4fd3-93c8-afa7eec859fa"
Mc5055	RepeatMasker	LINE/I-Jockey	17570	18047	854	+	.	ID="RND-6_FAMILY-1859";Tend="1789";Tstart="1299";shortTE="F";uid="d275add3-368b-4036-8452-a8dcd100de36"
Mc5055	RepeatMasker	DNA/hAT-Tip100	21484	22282	5562	+	.	ID="RND-6_FAMILY-4194";Tend="1575";Tstart="790";shortTE="F";uid="d4ea52a9-979e-46a7-855f-23a1eef2d12b"
Mc5055	RepeatMasker	DNA/hAT-Charlie	6531	6714	476	+	.	ID="RND-6_FAMILY-18888";Tend="1510";Tstart="1321";shortTE="F";uid="90f6d102-48f4-43a5-af74-d48059ad4e22"
Mc5055	RepeatMasker	Unknown	18310	19270	1649	+	.	ID="RND-5_FAMILY-5708";Tend="1655";Tstart="678";shortTE="F";uid="4ab79d36-e21e-4f0c-a7c3-ba5c61120201"
Mc5055	RepeatMasker	Unknown	16072	16645	3335	+	.	ID="RND-1_FAMILY-182";Tend="1385";Tstart="851";shortTE="F";uid="9c200ba9-c547-4bea-9571-e2532ff1efbc"
Mc5055	RepeatMasker	LTR/Gypsy	533	1734	518	+	.	ID="GYPSY5-I_AP";Tend="3005";Tstart="1727";shortTE="F";uid="9bdd5db4-fd64-4e16-95a7-24b3b83d8f9a"
Mc5055	RepeatMasker	RC/Helitron	8634	9433	2471	+	.	ID="RND-1_FAMILY-247";Tend="582";Tstart="2";shortTE="F";uid="61efcea1-5451-4dc9-80af-91870eac7941"
Mc5055	RepeatMasker	Unknown	18053	18326	2088	+	.	ID="RND-6_FAMILY-32614";Tend="873";Tstart="576";shortTE="F";uid="55222ae9-c6ad-43e7-8b68-b629eb635580"
Mc5055	RepeatMasker	Unknown	15564	15767	1420	-	.	ID="RND-6_FAMILY-10789";Tend="1129";Tstart="928";shortTE="F";uid="f9786dc6-ca5e-4bb6-be0c-da01da02abbc"
Mc5055	RepeatMasker	DNA/hAT-hAT19	4267	4490	758	-	.	ID="HAT-N2_AP";Tend="234";Tstart="1";shortTE="F";uid="3ffb7635-ea86-4887-9078-76db38c910ba"
Mc5055	RepeatMasker	RC/Helitron	7842	8005	769	-	.	ID="RND-5_FAMILY-3952";Tend="760";Tstart="589";shortTE="F";uid="ae8c69fe-e91e-44c7-9208-87f73904a3ae"
Mc5055	RepeatMasker	DNA/hAT-Tip100	24133	24270	1190	-	.	ID="RND-6_FAMILY-42948";Tend="1105";Tstart="965";shortTE="F";uid="c21d8b04-4937-4169-bb29-9e8c1fda5c5f"
Mc5056	RepeatMasker	DNA/hAT-Tip100	10632	10852	1450	+	.	ID="DNA8-62_AP";Tend="223";Tstart="1";shortTE="F";uid="201a5325-ffc4-47a5-b3e9-6688d5ab90b7"
Mc5056	RepeatMasker	Retroposon?	2580	3160	652	+	.	ID="RND-6_FAMILY-4426";Tend="1357";Tstart="825";shortTE="F";uid="ef760b07-573f-4876-afd2-1d933bb1e255"
Mc5056	RepeatMasker	Unknown	8594	8783	590	+	.	ID="RND-6_FAMILY-28290";Tend="181";Tstart="1";shortTE="F";uid="626bb76e-f43d-4bab-adc6-94f36eaacd47"
Mc5056	RepeatMasker	DNA/hAT-hAT19	8223	8498	1067	+	.	ID="RND-5_FAMILY-2308";Tend="1023";Tstart="736";shortTE="F";uid="b9f97bdd-802b-4a39-a58c-5c451bc2956f"
Mc5056	RepeatMasker	DNA	1	318	1435	+	.	ID="DNA4-2_AP";Tend="769";Tstart="461";shortTE="F";uid="27cf0a57-5a41-462a-bc6d-3f55a9e80797"
```
