## Supplementary material for "Transposon accumulation at xenobiotic gene family loci: a comparative genomic analysis in aphids": Sup_File_S2: myzusCerasi.filteredRepeats.gff (part 23 of 29)

```
Mc5056	RepeatMasker	DNA/Kolobok-E	1519	1719	507	+	.	ID="KOLOBOKE-2_AP";Tend="1279";Tstart="1077";shortTE="F";uid="762a0034-f04b-4e5e-bb34-b6afe14f94e4"
Mc5056	RepeatMasker	DNA/Kolobok-E	1562	1723	495	-	.	ID="KOLOBOKE-3_AP";Tend="2138";Tstart="1741";shortTE="F";uid="fc4dea9d-8836-4d1c-a1dd-4276d996b359"
Mc5056	RepeatMasker	DNA/Kolobok-E	9368	9789	537	-	.	ID="KOLOBOKE-4_AP";Tend="2971";Tstart="2552";shortTE="F";uid="1421bb76-4657-4a0c-89c4-40f75ee80535"
Mc5056	RepeatMasker	SINE/5S	2067	2291	1415	-	.	ID="RND-6_FAMILY-6092";Tend="1120";Tstart="898";shortTE="F";uid="c6943cae-32fc-4984-9dc6-ccf6486e9e2b"
Mc5056	RepeatMasker	Retroposon?	1724	1975	659	-	.	ID="SINE2-1_AP";Tend="1476";Tstart="1220";shortTE="F";uid="9de9e562-5454-4824-a60c-3b28df3898f6"
Mc5056	RepeatMasker	DNA	1960	2070	509	-	.	ID="RND-6_FAMILY-6109";Tend="847";Tstart="731";shortTE="F";uid="787d6b00-afe6-461d-8bfd-f2b37fc29d61"
Mc5057	RepeatMasker	DNA	13573	13965	2349	+	.	ID="DNA-TTAA-1_AP";Tend="408";Tstart="3";shortTE="F";uid="7d27d12d-8675-4d11-bc88-f6ec45363658"
Mc5057	RepeatMasker	LINE/I-Jockey	1	208	830	+	.	ID="RND-6_FAMILY-16054";Tend="1259";Tstart="1050";shortTE="F";uid="f4a32158-5e0d-4d64-9811-875b91ad8a3d"
Mc5057	RepeatMasker	DNA/hAT	17638	18233	3895	+	.	ID="RND-5_FAMILY-4392";Tend="1385";Tstart="796";shortTE="F";uid="e28afd68-f886-4358-b350-cb0b56600ebe"
Mc5057	RepeatMasker	DNA/Ginger	19210	19534	2450	-	.	ID="rnd-1_family-6";Tend="2418";Tstart="2134";shortTE="F";uid="331819e8-1086-48c6-a9f6-744eaaa87873"
Mc5058	RepeatMasker	Retroposon?	8185	8458	490	+	.	ID="RND-6_FAMILY-6844";Tend="1326";Tstart="1092";shortTE="F";uid="c21d1bb5-46eb-4092-bde9-8c7b47ece192"
Mc5058	RepeatMasker	DNA/PIF-Harbinger	16346	16578	470	+	.	ID="HARBINGER-1_DW";Tend="2287";Tstart="2054";shortTE="F";uid="42453548-a317-4f77-95f5-0641e98961b4"
Mc5058	RepeatMasker	DNA/hAT-Tip100	20203	20776	888	+	.	ID="RND-6_FAMILY-4144";Tend="1049";Tstart="521";shortTE="F";uid="f57c38f8-89df-4cbd-9a6a-b3c5c5fae662"
Mc5058	RepeatMasker	DNA/hAT-Tip100	1942	2300	572	+	.	ID="DNA8-18B_AP";Tend="432";Tstart="130";shortTE="F";uid="9c90cbea-8b09-447e-aa67-9b3fe1592d38"
Mc5058	RepeatMasker	LTR/Gypsy	2424	2623	474	+	.	ID="RND-6_FAMILY-448";Tend="1646";Tstart="1440";shortTE="F";uid="35edc33f-0e1e-4c1a-b6e9-1148e17b0aeb"
Mc5058	RepeatMasker	Unknown	1	221	1191	+	.	ID="RND-1_FAMILY-203";Tend="1166";Tstart="953";shortTE="F";uid="8ecb81c8-94e3-4021-bf32-48a316bf4402"
Mc5058	RepeatMasker	DNA/Kolobok-E	7050	7290	882	+	.	ID="RND-5_FAMILY-2022";Tend="1691";Tstart="1452";shortTE="F";uid="29414a2d-f3b9-4173-a910-9e22f5183fb3"
Mc5058	RepeatMasker	LTR/Gypsy	8380	8717	2266	-	.	ID="GYPSY1-I_AP";Tend="2795";Tstart="2458";shortTE="F";uid="c182c71b-98bd-4658-a72f-14e4d633cea9"
Mc5058	RepeatMasker	DNA/PIF-Harbinger	14771	15040	425	-	.	ID="HARBINGER-1_LMI";Tend="608";Tstart="338";shortTE="F";uid="8faf684c-691e-40fc-a7e9-4e1758390100"
Mc5058	RepeatMasker	DNA/Kolobok-E	2451	2647	911	-	.	ID="RND-6_FAMILY-2287";Tend="736";Tstart="540";shortTE="F";uid="ec41b05a-90a6-49ae-85d3-6d797122ea20"
Mc5058	RepeatMasker	DNA/Ginger-1	12930	13659	455	-	.	ID="RND-6_FAMILY-3412";TEgroup="ctg_5058%7CRND-6_FAMILY-3412%7C1";Tend="1707";Tstart="557";shortTE="T";uid="f4b8822a-64d3-4007-9b42-224e52030184"
Mc5058	RepeatMasker	DNA/Ginger-2	15486	15697	1580	-	.	ID="RND-5_FAMILY-1744";Tend="1496";Tstart="1289";shortTE="F";uid="749e61a6-c11c-47d5-96c7-c5c58158c016"
Mc5059	RepeatMasker	Unknown	8120	8440	1898	+	.	ID="RND-6_FAMILY-13378";Tend="1424";Tstart="1111";shortTE="F";uid="b3b6dfcb-1a26-4468-b272-9fcb4bc2568a"
Mc5059	RepeatMasker	Retroposon?	12863	12977	507	+	.	ID="SINE2-1_AP";Tend="1627";Tstart="1318";shortTE="F";uid="2fa6aa7d-a579-42ff-aed9-e56d21022444"
Mc5059	RepeatMasker	RC/Helitron	11080	11234	407	+	.	ID="RND-1_FAMILY-95";Tend="1078";Tstart="925";shortTE="F";uid="ee8f8988-8aa7-4470-a610-1eb8e29f3b77"
Mc5059	RepeatMasker	DNA/Ginger	1	608	4296	+	.	ID="RND-1_FAMILY-6";Tend="2403";Tstart="1782";shortTE="F";uid="35663ee8-d288-4775-bed7-8d1d17b617bf"
Mc5059	RepeatMasker	DNA/Maverick	6648	7029	2012	+	.	ID="RND-5_FAMILY-2058";Tend="377";Tstart="1";shortTE="F";uid="7963db48-2dbf-4704-87a7-da7fd229da18"
Mc5059	RepeatMasker	DNA/Kolobok-E	12978	13231	739	-	.	ID="KOLOBOKE-2_AP";Tend="1386";Tstart="1142";shortTE="F";uid="279702c1-94d3-46a6-80ab-0dcadbc7321b"
Mc5059	RepeatMasker	DNA	11786	12215	2379	-	.	ID="ttaa4c_ap";Tend="420";Tstart="1";shortTE="F";uid="bf551532-6fca-475d-8d39-10ab1f2a6b7e"
Mc5059	RepeatMasker	DNA/Ginger-1	13170	13300	435	-	.	ID="GINGER1-1_AP";Tend="5172";Tstart="5028";shortTE="F";uid="82f07287-09b7-4d16-86ec-d11b111ccc8c"
Mc5059	RepeatMasker	DNA/hAT-hAT19	19027	19298	2162	-	.	ID="RND-6_FAMILY-9150";Tend="794";Tstart="512";shortTE="F";uid="bcdf5665-627a-42e5-af68-b85ccf3c5b03"
Mc5059	RepeatMasker	DNA/hAT	18139	18369	1895	-	.	ID="RND-5_FAMILY-4512";Tend="1608";Tstart="1377";shortTE="F";uid="eb138214-aab8-403b-a461-384ee1b0f493"
Mc5059	RepeatMasker	DNA/hAT-hAT19	9089	9546	1307	-	.	ID="RND-6_FAMILY-6097";TEgroup="ctg_5059%7CRND-6_FAMILY-6097%7C1";Tend="1090";Tstart="307";shortTE="F";uid="57360397-60b1-410a-990a-52f00872c4aa"
Mc506	RepeatMasker	LINE/R1-LOA	3844	4155	777	-	.	ID="RND-5_FAMILY-1286";Tend="1088";Tstart="783";shortTE="F";uid="ce9cb143-b2c9-4420-b73b-a420593c19c2"
Mc506	RepeatMasker	DNA	8471	8647	508	-	.	ID="RND-6_FAMILY-5626";Tend="533";Tstart="354";shortTE="F";uid="0e1db8b7-be5b-4a39-acce-b5ed8647ebb9"
Mc5060	RepeatMasker	RC/Helitron	8110	8330	1009	+	.	ID="RND-6_FAMILY-4787";Tend="538";Tstart="316";shortTE="F";uid="0c66855b-fb1c-450c-bf6e-67c835b9d50c"
Mc5060	RepeatMasker	Unknown	121	352	470	+	.	ID="RND-1_FAMILY-227";Tend="1102";Tstart="848";shortTE="F";uid="c1965f80-63f9-4135-90a8-ca23301206d8"
Mc5060	RepeatMasker	RC/Helitron	9150	9468	1079	+	.	ID="RND-6_FAMILY-4787";Tend="1403";Tstart="1095";shortTE="F";uid="b5b4ae2a-43d1-42d0-a2e7-9011b38c6f78"
Mc5060	RepeatMasker	Unknown	14230	14413	827	+	.	ID="RND-5_FAMILY-603";Tend="1260";Tstart="1068";shortTE="F";uid="24afc605-2d13-46e7-9b36-cb4f4de37dc1"
Mc5060	RepeatMasker	DNA	14560	15203	1643	+	.	ID="DNA8-61_AP";Tend="647";Tstart="1";shortTE="F";uid="30b4e7be-4e01-4b2d-8b36-98ca89fdd35b"
Mc5060	RepeatMasker	Unknown	9391	9692	3308	+	.	ID="RND-1_FAMILY-248";Tend="1413";Tstart="507";shortTE="F";uid="8b1159ed-dbff-4714-b372-0cd9b754538d"
Mc5060	RepeatMasker	DNA/Ginger	8598	8926	603	-	.	ID="RND-5_FAMILY-2916";Tend="831";Tstart="492";shortTE="F";uid="ef987655-8f2a-48de-bf34-ea44d060f79d"
Mc5060	RepeatMasker	DNA/Kolobok-E	3792	3992	1223	-	.	ID="koloboke-3_ap";Tend="2373";Tstart="1715";shortTE="F";uid="44d89db7-45c3-4da8-9535-103cc3907021"
Mc5060	RepeatMasker	DNA/Kolobok-E	3163	3418	1223	-	.	ID="koloboke-3_ap";Tend="3203";Tstart="2374";shortTE="F";uid="4e32a358-1ac7-430c-9d60-c95be14488ae"
Mc5060	RepeatMasker	DNA/hAT	9008	9135	733	-	.	ID="RND-5_FAMILY-4512";Tend="1011";Tstart="877";shortTE="F";uid="8151fcb9-8545-4982-a8c4-73f82abb9b9b"
Mc5060	RepeatMasker	Unknown	19394	19561	577	-	.	ID="RND-6_FAMILY-33811";Tend="874";Tstart="707";shortTE="F";uid="9bee272b-a0f9-4449-a151-5293e74f8d49"
Mc5060	RepeatMasker	Retroposon?	3419	3791	1320	-	.	ID="SINE2-1_AP";Tend="1451";Tstart="1037";shortTE="F";uid="2379afee-750c-48d9-b731-bd56224cfcc3"
Mc5060	RepeatMasker	Retroposon?	3993	4250	535	-	.	ID="SINE2-1_AP";Tend="356";Tstart="85";shortTE="F";uid="f1074b6b-37ad-4438-8273-033d45882694"
Mc5060	RepeatMasker	Unknown	9693	10467	3409	-	.	ID="RND-1_FAMILY-217";Tend="1603";Tstart="838";shortTE="F";uid="b2f2894c-4616-42b6-9493-06bf31c4ecc7"
Mc5060	RepeatMasker	DNA	5913	6218	1209	-	.	ID="TTAA8_AP";Tend="295";Tstart="1";shortTE="F";uid="207b293d-9a90-4c1d-bfef-ef1885e8af4c"
Mc5060	RepeatMasker	DNA/hAT-Ac	15237	15430	1285	-	.	ID="RND-6_FAMILY-120";Tend="1121";Tstart="924";shortTE="F";uid="5ce26008-9cb1-4b6d-a181-843b5e117112"
Mc5060	RepeatMasker	DNA/Ginger	825	968	434	-	.	ID="RND-5_FAMILY-2916";Tend="507";Tstart="382";shortTE="F";uid="a9e4407c-6035-486b-98d3-11452b0ae26e"
Mc5061	RepeatMasker	DNA/Ginger-1	7852	8087	460	+	.	ID="RND-6_FAMILY-13505";Tend="776";Tstart="531";shortTE="F";uid="c70d6733-44d0-4bd4-8bc2-464e8c4cab6a"
Mc5061	RepeatMasker	DNA/hAT-Tip100	1	203	1722	+	.	ID="RND-6_FAMILY-990";Tend="1648";Tstart="1447";shortTE="F";uid="43219d06-224c-4baa-9078-b47b9169d8e5"
Mc5061	RepeatMasker	DNA	5914	6183	1121	+	.	ID="TTAA3B_AP";Tend="436";Tstart="138";shortTE="F";uid="4eb0492d-ff26-4214-a72a-cccaeda6b284"
Mc5061	RepeatMasker	Retroposon?	19387	19520	856	+	.	ID="SINE2-2_AP";Tend="164";Tstart="1";shortTE="F";uid="206faa4c-9232-406c-94a8-2881ad638548"
Mc5061	RepeatMasker	Unknown	15539	16117	4628	-	.	ID="RND-1_FAMILY-162";Tend="1222";Tstart="615";shortTE="F";uid="efcfd076-77c8-4832-b77c-60f183469426"
Mc5061	RepeatMasker	DNA/Kolobok-E	6998	7208	1203	-	.	ID="RND-5_FAMILY-3345";Tend="1107";Tstart="908";shortTE="F";uid="9d6a4593-9466-4d07-adda-2b0e3385af4f"
Mc5061	RepeatMasker	DNA	5548	5784	1344	-	.	ID="ttaa3b_ap";Tend="422";Tstart="166";shortTE="F";uid="14beb2be-10c8-451d-b9c4-4936a599baa6"
Mc5061	RepeatMasker	Retroposon?	7855	8381	714	-	.	ID="SINE2-1_AP";Tend="1770";Tstart="914";shortTE="F";uid="85fb11a3-e4c0-4b1a-bd47-994c1e812287"
Mc5061	RepeatMasker	Retroposon?	19253	19386	851	-	.	ID="RND-6_FAMILY-21009";Tend="1354";Tstart="1050";shortTE="F";uid="7fc71118-859b-45a6-875f-a3bb9674738c"
Mc5062	RepeatMasker	DNA/Kolobok-E	22568	23401	2492	+	.	ID="RND-6_FAMILY-12898";Tend="1543";Tstart="717";shortTE="F";uid="da2a0b2e-9889-4894-9453-9732660efb15"
Mc5062	RepeatMasker	RC/Helitron	6566	8446	6909	+	.	ID="RND-5_FAMILY-3090";Tend="2669";Tstart="903";shortTE="F";uid="5bde5e3e-df72-4649-b5ff-17ad0a91774c"
Mc5062	RepeatMasker	RC/Helitron	23597	23867	1365	+	.	ID="RND-5_FAMILY-15965";Tend="1100";Tstart="825";shortTE="F";uid="c3759e7b-0868-4d5e-89b6-f6bf1d740147"
Mc5062	RepeatMasker	DNA/Ginger-1	22055	22340	1148	+	.	ID="rnd-6_family-11732";Tend="1566";Tstart="557";shortTE="F";uid="deabecab-385e-4665-9348-0fde3800aab9"
Mc5062	RepeatMasker	Unknown	20004	21444	5575	-	.	ID="RND-5_FAMILY-771";Tend="2086";Tstart="648";shortTE="F";uid="96b973c0-7366-4e7a-837a-5b91f31cfc07"
Mc5062	RepeatMasker	DNA/Ginger-2	25955	27097	1518	-	.	ID="RND-5_FAMILY-1744";Tend="1891";Tstart="866";shortTE="F";uid="b052716d-60c0-49ea-a07b-31ff9955490a"
Mc5062	RepeatMasker	Retroposon?	22341	23548	2845	-	.	ID="SINE2-1_AP";TEgroup="ctg_5062%7CSINE2-1_AP%7C1";Tend="1407";Tstart="74";shortTE="F";uid="ca1e90e3-bf32-4e18-9283-bf089a365ea4"
Mc5062	RepeatMasker	DNA	21991	22267	720	-	.	ID="RND-6_FAMILY-6607";Tend="498";Tstart="251";shortTE="F";uid="5eb386fe-31bd-46b7-9560-0e5c6a76e0f3"
Mc5062	RepeatMasker	Unknown	5182	5820	4838	-	.	ID="RND-6_FAMILY-2565";Tend="1524";Tstart="894";shortTE="F";uid="3e1ca120-88da-452f-8c6f-9a30b8ffa2d8"
Mc5062	RepeatMasker	LINE/L2	14937	15868	1527	-	.	ID="RND-6_FAMILY-914";Tend="1555";Tstart="128";shortTE="F";uid="3a431c8d-5496-40b9-ae92-4a2f4dbff7db"
Mc5063	RepeatMasker	DNA	12641	12793	714	+	.	ID="TTAA24_AP";Tend="172";Tstart="3";shortTE="F";uid="2a74125a-8db6-4a61-a10f-c54f6acc0bb7"
Mc5063	RepeatMasker	DNA/Ginger-1	6019	8562	6692	+	.	ID="RND-6_FAMILY-12143";Tend="2565";Tstart="16";shortTE="F";uid="dede1f11-3a49-49e9-a506-0383622916f1"
Mc5063	RepeatMasker	DNA	16193	16676	538	+	.	ID="ttaa18b_ap";Tend="538";Tstart="17";shortTE="F";uid="8734420f-878d-4754-a840-69c191161a21"
Mc5063	RepeatMasker	DNA/TcMar-Tigger	1165	1312	445	+	.	ID="RND-6_FAMILY-1051";Tend="1446";Tstart="1296";shortTE="F";uid="97b6029c-df91-4228-9337-6c72ac7e7520"
Mc5063	RepeatMasker	DNA/TcMar-Tigger	608	784	647	+	.	ID="RND-6_FAMILY-1051";Tend="1126";Tstart="934";shortTE="F";uid="8d33dc68-9979-4f2e-a85b-c2a2116f2e21"
Mc5063	RepeatMasker	Unknown	13764	14026	1421	-	.	ID="RND-5_FAMILY-1599";Tend="1163";Tstart="896";shortTE="F";uid="8599943c-2313-4529-9d73-82c5dd5ec86c"
Mc5063	RepeatMasker	DNA	8478	8800	1400	-	.	ID="TTAA11_AP";Tend="320";Tstart="1";shortTE="F";uid="899ce121-dfa9-4cca-ae7c-ec3aa9b478a9"
Mc5063	RepeatMasker	Unknown	14022	14287	599	-	.	ID="RND-6_FAMILY-16151";Tend="1400";Tstart="1132";shortTE="F";uid="c20742d5-2035-4148-a98a-f29ceddaaea6"
Mc5063	RepeatMasker	DNA	2897	3196	469	-	.	ID="DNAX-2_AP";Tend="299";Tstart="2";shortTE="F";uid="6797e09d-a3ed-47bc-a9d4-1c3ca4c69e94"
Mc5063	RepeatMasker	Unknown	13254	13686	616	-	.	ID="RND-6_FAMILY-16151";Tend="1901";Tstart="1424";shortTE="F";uid="9cebf290-eb95-4d9a-95d5-ce31547486da"
Mc5063	RepeatMasker	DNA/TcMar-Pogo	5560	5948	797	-	.	ID="rnd-1_family-339";Tend="1186";Tstart="789";shortTE="F";uid="eacb0ba8-a466-4b3e-96b5-f9ffee3f4199"
Mc5064	RepeatMasker	DNA/Kolobok-E	210	348	1307	+	.	ID="RND-6_FAMILY-306";Tend="714";Tstart="367";shortTE="F";uid="e38a56a9-672f-4eb1-9d04-baa27705fff5"
Mc5064	RepeatMasker	DNA/Kolobok-E	568	927	708	+	.	ID="RND-6_FAMILY-16250";Tend="1076";Tstart="700";shortTE="F";uid="08ea8db6-001b-444a-b73d-6a6c0059d7a5"
Mc5064	RepeatMasker	DNA/hAT-Tip100	14843	15019	513	-	.	ID="RND-5_FAMILY-497";Tend="703";Tstart="527";shortTE="F";uid="e059a25f-3cf2-42cd-8184-d548f0b5f136"
Mc5064	RepeatMasker	DNA/MULE-NOF	921	1236	2159	-	.	ID="RND-6_FAMILY-12567";Tend="1589";Tstart="1268";shortTE="F";uid="46c68f14-7498-4dcf-8aac-8257bdec3b35"
Mc5064	RepeatMasker	DNA/MULE-NOF	1207	2026	3272	-	.	ID="rnd-6_family-12567";Tend="1056";Tstart="382";shortTE="F";uid="60258fbe-9f48-4c60-9b6a-6a3a7386045e"
Mc5064	RepeatMasker	DNA/Ginger	1	209	1723	-	.	ID="RND-1_FAMILY-6";Tend="1423";Tstart="1216";shortTE="F";uid="6c939fd3-cdab-440f-a06e-f8121db12e2f"
Mc5064	RepeatMasker	DNA/hAT-Tip100	16845	18598	1061	-	.	ID="rnd-6_family-11298";TEgroup="ctg_5064%7Crnd-6_family-11298%7C1";Tend="1304";Tstart="151";shortTE="F";uid="2c81fa45-6746-4005-bce4-9c78d78d29f8"
Mc5064	RepeatMasker	DNA/hAT-Tip100	15207	15534	1358	-	.	ID="RND-6_FAMILY-11298";Tend="1666";Tstart="1343";shortTE="F";uid="55bc25ab-70c9-4ab1-9134-499bac955b76"
Mc5064	RepeatMasker	DNA/hAT-Tip100	15558	15996	650	-	.	ID="DNA8-19_AP";Tend="373";Tstart="152";shortTE="F";uid="fb4d7302-ec29-46a5-aacb-0806e430f77f"
Mc5064	RepeatMasker	DNA/Ginger-1	20039	20275	413	-	.	ID="GINGER1-1_AP";Tend="2809";Tstart="2573";shortTE="F";uid="34788ee3-2b3f-4c88-80ea-b7ad20fc1cb6"
Mc5064	RepeatMasker	DNA/hAT-Tip100	16638	16784	928	-	.	ID="DNA8-19_AP";Tend="146";Tstart="1";shortTE="F";uid="ffd2b158-37ca-48ef-af45-33ed2ab56adc"
Mc5065	RepeatMasker	DNA/Kolobok-E	8253	8441	629	+	.	ID="KOLOBOKE-3_AP";Tend="5080";Tstart="4889";shortTE="F";uid="c1538f52-36b5-4d5c-b8b7-b6f90b460ca5"
Mc5065	RepeatMasker	Unknown	7690	8221	2338	+	.	ID="RND-5_FAMILY-4508";Tend="1427";Tstart="925";shortTE="F";uid="dbe7a1c9-e29d-4678-9731-ee046afea23b"
Mc5065	RepeatMasker	DNA/hAT-Tip100	1	1008	3022	+	.	ID="RND-5_FAMILY-4150";Tend="1770";Tstart="761";shortTE="F";uid="c5dcb8dc-9cc2-47b4-9db1-668b7bdf3fe7"
Mc5065	RepeatMasker	DNA	15146	15397	477	+	.	ID="RND-6_FAMILY-7254";Tend="1897";Tstart="1662";shortTE="F";uid="b32a3f1c-1ec2-4764-9070-2d51292586f6"
Mc5065	RepeatMasker	DNA/hAT-Tip100	2782	3832	2156	+	.	ID="RND-5_FAMILY-5985";Tend="1977";Tstart="903";shortTE="F";uid="125a031a-1b9a-47b0-a0ac-9278c27bff5e"
Mc5065	RepeatMasker	DNA/hAT-Tip100	20741	20930	491	-	.	ID="HAT-N22_LMI";Tend="1026";Tstart="825";shortTE="F";uid="d04a7210-dad7-4ca9-84ff-068fd394a853"
Mc5065	RepeatMasker	DNA	15066	15288	569	-	.	ID="TTAA3_AP";TEgroup="ctg_5065%7CTTAA3_AP%7C1";Tend="159";Tstart="1";shortTE="T";uid="fe3e6bad-33fc-44a2-8b3b-01dfb804f10e"
Mc5065	RepeatMasker	DNA/Kolobok-E	8301	8710	1345	-	.	ID="KOLOBOKE-4_AP";Tend="2941";Tstart="2521";shortTE="F";uid="08b74db6-9dda-481e-814d-a38a4de37f56"
Mc5065	RepeatMasker	DNA/hAT-Ac	19370	20220	1012	-	.	ID="RND-5_FAMILY-548";TEgroup="ctg_5065%7CRND-5_FAMILY-548%7C1";Tend="1633";Tstart="1015";shortTE="F";uid="4f70c9c8-f0c5-4992-b3f9-5d4f7e2f0de4"
Mc5066	RepeatMasker	DNA/Sola-1	19316	19509	1730	+	.	ID="SOLA1-7_AP";Tend="194";Tstart="1";shortTE="F";uid="f84594b1-c2c3-4941-955f-0f548e1d329e"
Mc5066	RepeatMasker	Unknown	6942	7045	731	+	.	ID="RND-6_FAMILY-1133";Tend="1018";Tstart="895";shortTE="F";uid="76009898-9e79-47fd-a821-fdda7d310522"
Mc5066	RepeatMasker	Unknown	8018	8229	1593	+	.	ID="RND-6_FAMILY-1133";Tend="1337";Tstart="1121";shortTE="F";uid="e21040d6-9322-464e-91fa-f2c02e9e2744"
Mc5066	RepeatMasker	DNA/hAT-Tip100	12312	12913	457	+	.	ID="RND-6_FAMILY-368";Tend="2180";Tstart="1558";shortTE="F";uid="f9dffe26-f768-4bf6-b5bb-e259a3352562"
Mc5066	RepeatMasker	DNA/hAT	5823	6020	1425	+	.	ID="RND-1_FAMILY-117";Tend="1078";Tstart="890";shortTE="F";uid="396fbbb5-38e9-4198-a103-ad79f3bcf682"
Mc5066	RepeatMasker	DNA/hAT-Charlie	8821	9253	3498	+	.	ID="RND-5_FAMILY-98";Tend="1319";Tstart="892";shortTE="F";uid="87da73cc-e161-4ed6-b131-8afab53483b6"
Mc5066	RepeatMasker	DNA	5014	5228	1160	+	.	ID="TTAA2_AP";Tend="417";Tstart="209";shortTE="F";uid="1f1e5919-5a49-43ff-bea3-ebdfb0cddea4"
Mc5066	RepeatMasker	DNA/hAT-Tip100	3560	4285	5471	-	.	ID="RND-5_FAMILY-8055";Tend="1521";Tstart="805";shortTE="F";uid="39af8166-1e52-4c53-bd7e-e239e326d624"
Mc5066	RepeatMasker	DNA/hAT-hAT19	4414	5008	4731	-	.	ID="RND-4_FAMILY-782";Tend="1495";Tstart="881";shortTE="F";uid="c7a210d2-a81f-4d80-9f28-4cbf5af5da45"
Mc5066	RepeatMasker	DNA	4286	4388	600	-	.	ID="TTAA2_AP";Tend="424";Tstart="332";shortTE="F";uid="645218f9-0c50-45a7-be2b-b51bee8a1847"
Mc5066	RepeatMasker	DNA/hAT-Tip100	228	341	705	-	.	ID="RND-6_FAMILY-3788";Tend="475";Tstart="369";shortTE="F";uid="0a19c7fe-040c-4d44-b167-40e943b4417f"
Mc5067	RepeatMasker	Unknown	7227	7574	1565	+	.	ID="RND-1_FAMILY-34";Tend="1350";Tstart="967";shortTE="F";uid="dc6d0fb0-eed3-4763-aacc-6484b13167ea"
Mc5067	RepeatMasker	DNA/hAT-Charlie	20861	21156	1876	+	.	ID="RND-1_FAMILY-65";Tend="1234";Tstart="921";shortTE="F";uid="cf48d22f-3b5a-4f13-8319-ea3b30237bf9"
Mc5067	RepeatMasker	DNA/hAT	17476	18064	4438	+	.	ID="RND-5_FAMILY-4512";Tend="1499";Tstart="912";shortTE="F";uid="55824917-c6eb-484c-8986-156a29025774"
Mc5067	RepeatMasker	DNA/hAT-hAT19	21193	21356	473	+	.	ID="RND-6_FAMILY-19177";Tend="1042";Tstart="871";shortTE="F";uid="625a9142-a76f-42e3-a444-7b65acf2f560"
Mc5067	RepeatMasker	Unknown	16624	17491	5782	+	.	ID="RND-5_FAMILY-4188";Tend="1399";Tstart="515";shortTE="F";uid="bdd29d18-158c-4f51-ad2f-e7782521a9e4"
Mc5067	RepeatMasker	DNA/hAT-Tip100	18836	18941	489	+	.	ID="DNA8-28_AP";Tend="320";Tstart="227";shortTE="F";uid="8f841063-fdec-4757-9f75-b737c42efebd"
Mc5067	RepeatMasker	DNA/hAT-hAT19	6703	7063	2171	-	.	ID="DNA8-95_AP";Tend="968";Tstart="583";shortTE="F";uid="d61b5ef4-87f4-4efe-a379-f87d32425419"
Mc5067	RepeatMasker	LINE/CR1	9882	10865	907	-	.	ID="RND-6_FAMILY-3070";Tend="1652";Tstart="287";shortTE="F";uid="e6cb7f13-e375-4be8-a2a2-541c255a9263"
Mc5067	RepeatMasker	Unknown	19010	19115	830	-	.	ID="RND-5_FAMILY-1957";Tend="1412";Tstart="1307";shortTE="F";uid="e31520c2-7770-4dd7-b7d6-2c5ec85969cb"
Mc5067	RepeatMasker	DNA/Ginger	27248	27444	1746	-	.	ID="RND-5_FAMILY-2916";Tend="1977";Tstart="1781";shortTE="F";uid="eded9475-98a9-4e8b-9d74-5dddcf05b9ae"
Mc5067	RepeatMasker	DNA/hAT-Charlie	11048	11667	4179	-	.	ID="RND-6_FAMILY-3129";Tend="1328";Tstart="678";shortTE="F";uid="5f287340-c6c7-4f5a-9c74-83b79b006fb6"
Mc5067	RepeatMasker	LINE/CR1	11735	12802	2890	-	.	ID="RND-5_FAMILY-408";Tend="2838";Tstart="1752";shortTE="F";uid="098a589c-f262-4a86-bbe0-9736e8525563"
Mc5067	RepeatMasker	Unknown	18741	18853	713	-	.	ID="RND-5_FAMILY-1957";Tend="1510";Tstart="1405";shortTE="F";uid="64fa7ac3-2f1f-4243-a4f9-d568cf867563"
Mc5067	RepeatMasker	DNA/hAT-hAT19	7486	7745	1430	-	.	ID="DNA8-95_AP";Tend="311";Tstart="1";shortTE="F";uid="9bf99b21-3f96-42d0-b739-0e6837fa7523"
Mc5068	RepeatMasker	DNA/hAT-Tip100	5037	5941	5610	+	.	ID="RND-5_FAMILY-2297";Tend="1697";Tstart="852";shortTE="F";uid="3eebd50e-50cb-425d-81aa-7d3b4d57fc41"
Mc5068	RepeatMasker	DNA/MULE-MuDR	13696	14336	782	+	.	ID="DNA8-28B_AP";TEgroup="ctg_5068%7CDNA8-28B_AP%7C1";Tend="859";Tstart="1";shortTE="F";uid="b2635932-8137-4600-8ba0-1b39d6bb5cbd"
Mc5068	RepeatMasker	Unknown	8106	8731	934	+	.	ID="RND-6_FAMILY-12762";TEgroup="ctg_5068%7CRND-6_FAMILY-12762%7C1";Tend="364";Tstart="34";shortTE="F";uid="a3f7a2a5-65f4-4530-b28b-a724a07a69c4"
Mc5068	RepeatMasker	Unknown	15729	16268	1218	-	.	ID="RND-6_FAMILY-4057";Tend="998";Tstart="486";shortTE="F";uid="e8bbf57c-38ae-4204-ba7d-72bf75278868"
Mc5068	RepeatMasker	Unknown	8727	9235	3499	-	.	ID="RND-5_FAMILY-771";Tend="1185";Tstart="689";shortTE="F";uid="2e808509-8fec-4f85-a21d-882f52bca6cb"
Mc5068	RepeatMasker	DNA	10202	10485	1418	-	.	ID="RND-5_FAMILY-3837";Tend="1226";Tstart="943";shortTE="F";uid="1b62d51b-e79a-4896-9785-9f71f2fa07a9"
Mc5068	RepeatMasker	Unknown	7885	8100	1896	-	.	ID="RND-5_FAMILY-771";Tend="1392";Tstart="1177";shortTE="F";uid="2c4c7d74-1f8a-4a26-bfcf-db165c516c96"
Mc5068	RepeatMasker	DNA/hAT-Tip100	13922	14072	574	-	.	ID="RND-5_FAMILY-4099";Tend="1177";Tstart="1025";shortTE="F";uid="bbec8f5f-d16f-445d-a649-623774193025"
Mc5068	RepeatMasker	DNA/hAT-Tip100	11312	11651	2536	-	.	ID="RND-1_FAMILY-170";Tend="1321";Tstart="982";shortTE="F";uid="ac206577-f47d-4746-9f73-84dc0fe08e2b"
Mc5069	RepeatMasker	DNA/hAT-Ac	8556	8820	546	+	.	ID="RND-5_FAMILY-548";Tend="1163";Tstart="904";shortTE="F";uid="36438d44-cde5-4279-9119-5bbf1709acac"
Mc5069	RepeatMasker	DNA/hAT-Tip100	1	236	1125	+	.	ID="RND-5_FAMILY-692";Tend="1430";Tstart="1202";shortTE="F";uid="1247f210-0a7e-4bde-946a-a5e4d23e7530"
Mc5069	RepeatMasker	DNA/hAT-hAT19	10089	10232	660	+	.	ID="DNA8-95_AP";Tend="138";Tstart="1";shortTE="F";uid="359a173f-f378-4669-b258-48f47a278480"
Mc5069	RepeatMasker	DNA/hAT-hAT19	10927	11388	3608	+	.	ID="RND-6_FAMILY-13037";Tend="1270";Tstart="805";shortTE="F";uid="7d40e327-b07d-45e8-a3fa-49aa832b918f"
Mc5069	RepeatMasker	Unknown	1823	1987	423	+	.	ID="RND-5_FAMILY-2878";Tend="1405";Tstart="1254";shortTE="F";uid="fbb52b42-62a8-4387-bd8c-e3d05aee1ae1"
Mc5069	RepeatMasker	Unknown	7361	7603	731	+	.	ID="RND-5_FAMILY-1540";Tend="1187";Tstart="958";shortTE="F";uid="9f9c6bb5-bb7f-432f-a100-85132ba69931"
Mc5069	RepeatMasker	DNA	16980	17210	560	+	.	ID="DNAX-2_AP";Tend="456";Tstart="211";shortTE="F";uid="af23c687-4668-421e-b834-7a59a98a8b41"
Mc5069	RepeatMasker	DNA/hAT-Ac	15091	15229	450	+	.	ID="RND-5_FAMILY-548";Tend="1004";Tstart="875";shortTE="F";uid="9c6507ab-254d-4e86-a023-3e2b7294cf1e"
Mc5069	RepeatMasker	DNA/MULE-MuDR	2505	2748	1602	-	.	ID="RND-6_FAMILY-2484";Tend="241";Tstart="1";shortTE="F";uid="2b106673-34d0-4283-891f-d16290691728"
Mc5069	RepeatMasker	Unknown	14479	14915	1828	-	.	ID="RND-1_FAMILY-248";Tend="1375";Tstart="908";shortTE="F";uid="15f416e8-351f-47a0-a5dd-04e64f82e079"
Mc5069	RepeatMasker	DNA	7600	8337	4672	-	.	ID="RND-5_FAMILY-5953";Tend="1766";Tstart="902";shortTE="F";uid="e237a58c-83f4-4902-b24e-6a6b097758ed"
Mc5069	RepeatMasker	DNA/TcMar-Pogo	15680	16558	6145	-	.	ID="RND-6_FAMILY-6960";Tend="1077";Tstart="203";shortTE="F";uid="ed20ff20-665b-40ea-91b2-e515b9ba4cf3"
Mc5069	RepeatMasker	Unknown	14916	15125	434	-	.	ID="RND-6_FAMILY-3560";Tend="596";Tstart="375";shortTE="F";uid="4059ffca-bb3e-4b4e-bd27-925ab059074b"
Mc5069	RepeatMasker	DNA	4310	4815	2414	-	.	ID="DNA4-1_AP";Tend="823";Tstart="274";shortTE="F";uid="e928e23b-fbcc-48e1-aae8-acbd9fe52c99"
Mc5069	RepeatMasker	Unknown	9216	9687	3277	-	.	ID="RND-5_FAMILY-4525";Tend="1331";Tstart="884";shortTE="F";uid="6f106b21-ddfd-4d20-8a29-66c2adb8da0a"
Mc5069	RepeatMasker	DNA	6354	6590	1163	-	.	ID="dna4-2_ap";Tend="242";Tstart="20";shortTE="F";uid="904b77ba-d9cf-47c4-bc85-80915f32c499"
Mc5069	RepeatMasker	DNA/hAT-hAT19	13306	13480	496	-	.	ID="RND-6_FAMILY-13037";Tend="986";Tstart="815";shortTE="F";uid="14fe59ed-1973-4628-b590-d397b4eabc48"
Mc5069	RepeatMasker	Unknown	18251	18847	3396	-	.	ID="RND-1_FAMILY-217";Tend="1529";Tstart="978";shortTE="F";uid="45628a84-f9fa-459b-9b45-099da90c3834"
Mc5069	RepeatMasker	DNA	231	527	810	-	.	ID="DNA4-2_AP";Tend="581";Tstart="298";shortTE="F";uid="589b50e9-a161-49ce-b71a-6f9954d1e991"
Mc5069	RepeatMasker	Unknown	1154	1392	434	-	.	ID="RND-5_FAMILY-3157";Tend="1290";Tstart="1055";shortTE="F";uid="bbc69dbd-b028-4f2a-bd46-a4ea1ecb6228"
Mc507	RepeatMasker	DNA/Ginger	23779	23983	689	+	.	ID="RND-1_FAMILY-6";Tend="2428";Tstart="2203";shortTE="F";uid="c7746640-e571-4730-ba7f-b0293cec262b"
Mc507	RepeatMasker	DNA/MULE-MuDR	1	146	861	+	.	ID="RND-6_FAMILY-36376";Tend="728";Tstart="583";shortTE="F";uid="a80b6148-a7f0-471b-9886-2d853275d99f"
Mc507	RepeatMasker	DNA/Ginger-1	16110	16709	1408	+	.	ID="RND-1_FAMILY-4";Tend="2521";Tstart="1911";shortTE="F";uid="572c4b98-3aec-45c3-96d1-58ac895960bc"
Mc507	RepeatMasker	DNA	74719	74919	619	+	.	ID="TTAA2C_AP";Tend="190";Tstart="1";shortTE="F";uid="fb1122c8-579c-47ba-8e35-d563b2c5681e"
Mc507	RepeatMasker	Retroposon?	104138	104740	1030	+	.	ID="SINE2-1_AP";Tend="661";Tstart="3";shortTE="F";uid="0b0217dc-7265-461c-b1ba-f3164432253a"
Mc507	RepeatMasker	Retroposon?	4502	4848	490	+	.	ID="SINE2-1_AP";Tend="1463";Tstart="1120";shortTE="F";uid="165cd389-1133-46e2-a985-a44e7421c1ba"
Mc507	RepeatMasker	LINE/I-Jockey	10407	10531	415	+	.	ID="RND-5_FAMILY-2860";Tend="1282";Tstart="1155";shortTE="F";uid="57f52e59-c07a-465c-9588-14f5dfa1b11d"
Mc507	RepeatMasker	Retroposon?	16936	17067	400	+	.	ID="RND-6_FAMILY-21009";Tend="1212";Tstart="816";shortTE="F";uid="9055b20e-a299-43d6-8fbc-377dc0ffdfb3"
Mc507	RepeatMasker	Retroposon?	65890	66039	447	+	.	ID="RND-1_FAMILY-311";Tend="2049";Tstart="1897";shortTE="F";uid="4140f5b3-7d49-4932-872f-75013a3bd592"
Mc507	RepeatMasker	Unknown	10584	10832	1812	+	.	ID="RND-5_FAMILY-5708";Tend="1662";Tstart="1419";shortTE="F";uid="043c1e8e-4efd-4e88-b556-a4004d2aaf9e"
Mc507	RepeatMasker	Unknown	95484	96371	6012	+	.	ID="RND-5_FAMILY-11707";Tend="1717";Tstart="842";shortTE="F";uid="4cab58b6-76dc-4fb4-b54c-d9e3225104aa"
Mc507	RepeatMasker	DNA/Kolobok-E	23597	23877	1054	+	.	ID="RND-6_FAMILY-20546";Tend="366";Tstart="122";shortTE="F";uid="2957ff84-b679-4524-a76b-f225b6f6e276"
Mc507	RepeatMasker	DNA/MULE-NOF	26869	26985	406	+	.	ID="RND-6_FAMILY-14259";Tend="766";Tstart="638";shortTE="F";uid="d96d990f-37bf-4ef1-8865-a340c8a81e68"
Mc507	RepeatMasker	LINE/R1-LOA	96676	97070	640	+	.	ID="RND-5_FAMILY-1286";Tend="1344";Tstart="935";shortTE="F";uid="a1dc24df-0440-4195-b88d-ea1a82e32d29"
Mc507	RepeatMasker	Unknown	115555	115733	1233	+	.	ID="RND-5_FAMILY-4649";Tend="1121";Tstart="950";shortTE="F";uid="30d9c5d8-c861-4e25-9477-0bee3d2ea65f"
Mc507	RepeatMasker	SINE/5S	5112	5266	687	+	.	ID="RND-6_FAMILY-6092";Tend="1246";Tstart="1093";shortTE="F";uid="9d05290d-6f6f-484c-ba26-2587048a2cf3"
Mc507	RepeatMasker	DNA/hAT-Ac	27051	28283	9492	+	.	ID="RND-5_FAMILY-4777";Tend="1813";Tstart="611";shortTE="F";uid="bcaaf1cd-828f-4fc8-85d2-246ec99a27bf"
Mc507	RepeatMasker	DNA	90125	90236	623	+	.	ID="dna4-2_ap";Tend="767";Tstart="654";shortTE="F";uid="2422db26-b04a-4bf3-a514-b98ff8971c6b"
Mc507	RepeatMasker	DNA/MULE-MuDR	1453	1999	3974	+	.	ID="RND-6_FAMILY-36376";Tend="1320";Tstart="784";shortTE="F";uid="740389e6-deec-4b17-9f48-2441b8cbb069"
Mc507	RepeatMasker	Retroposon?	23064	23696	1870	+	.	ID="RND-6_FAMILY-2276";Tend="2289";Tstart="1386";shortTE="F";uid="cb14c0ba-e851-4fc5-8279-3ff7d212b1cc"
Mc507	RepeatMasker	RC/Helitron	67483	67657	1279	+	.	ID="RND-5_FAMILY-409";Tend="1148";Tstart="985";shortTE="F";uid="2eed0c0b-ff14-49a6-b8b4-e602c36706d9"
Mc507	RepeatMasker	DNA	89527	90119	1601	-	.	ID="DNA4-2_AP";Tend="768";Tstart="241";shortTE="F";uid="a0d7cd9c-bdf9-4b85-88eb-df02a3e2ce54"
Mc507	RepeatMasker	Unknown	107653	107915	1203	-	.	ID="RND-6_FAMILY-4001";Tend="1114";Tstart="763";shortTE="F";uid="ba84c596-59d9-4fba-b69f-bc16d64d64ee"
Mc507	RepeatMasker	Retroposon?	15945	16055	1706	-	.	ID="SINE2-1_AP";Tend="934";Tstart="613";shortTE="F";uid="9620290f-344b-4921-b3da-4dc7f0bbca31"
Mc507	RepeatMasker	DNA	82974	83557	1904	-	.	ID="DNA4-2_AP";Tend="578";Tstart="1";shortTE="F";uid="affaaa4c-d8e6-4bd1-a78f-20138ac9a553"
Mc507	RepeatMasker	DNA/Ginger-1	64450	64832	449	-	.	ID="RND-6_FAMILY-8803";Tend="1860";Tstart="1440";shortTE="F";uid="8a4981dd-692b-4045-b37d-63532d68216c"
Mc507	RepeatMasker	DNA	38627	38817	508	-	.	ID="dna4-2_ap";Tend="274";Tstart="45";shortTE="F";uid="df627124-bace-44d3-b575-688566cd6a1a"
Mc507	RepeatMasker	Unknown	17064	18118	7400	-	.	ID="RND-5_FAMILY-1733";Tend="1877";Tstart="819";shortTE="F";uid="5debaf19-b0e1-41f3-b5f1-22e5b372ef9c"
Mc507	RepeatMasker	Unknown	95020	95249	529	-	.	ID="RND-1_FAMILY-1";Tend="1150";Tstart="870";shortTE="F";uid="96df32a3-7a8c-4e02-bd7d-d4f444a22758"
Mc507	RepeatMasker	Unknown	83565	83689	486	-	.	ID="RND-6_FAMILY-2565";Tend="1442";Tstart="1324";shortTE="F";uid="9f83dffe-6984-4fac-b3f2-7f57b31af8f3"
Mc507	RepeatMasker	Retroposon?	35271	36069	2786	-	.	ID="SINE2-1_AP";Tend="846";Tstart="1";shortTE="F";uid="67f14534-cf00-4c26-9150-2cc99ce37441"
Mc507	RepeatMasker	DNA/Ginger	118095	118312	1896	-	.	ID="RND-1_FAMILY-6";Tend="2404";Tstart="2187";shortTE="F";uid="7525900f-7778-4692-8402-77d0af021f47"
Mc507	RepeatMasker	DNA	86994	87179	489	-	.	ID="dna4-2_ap";Tend="769";Tstart="592";shortTE="F";uid="f310c8f5-5224-471c-b777-5fd6e534740e"
Mc507	RepeatMasker	Unknown	19731	20013	1538	-	.	ID="RND-1_FAMILY-34";Tend="1268";Tstart="979";shortTE="F";uid="33c06091-fcda-4d79-994f-76fd74aabe78"
Mc507	RepeatMasker	Retroposon?	16429	16935	1706	-	.	ID="SINE2-1_AP";TEgroup="ctg_507%7CSINE2-1_AP%7C1";Tend="612";Tstart="1";shortTE="F";uid="c9e7a58f-c68a-45e2-b5a0-56b4733c4d29"
Mc507	RepeatMasker	Unknown	57215	57458	1555	-	.	ID="RND-5_FAMILY-1599";Tend="1155";Tstart="906";shortTE="F";uid="096b5403-3773-413e-9fd8-2100fe6be5ab"
Mc507	RepeatMasker	DNA/Kolobok-E	23127	23596	700	-	.	ID="KOLOBOKE-2_AP";Tend="1873";Tstart="1161";shortTE="F";uid="a4803dc1-92cb-47e9-a4a6-5c50fa4f6c4c"
Mc507	RepeatMasker	DNA/Ginger-1	23697	23953	1106	-	.	ID="RND-6_FAMILY-2746";Tend="571";Tstart="301";shortTE="F";uid="13646cca-030e-4178-be27-b1f667208994"
Mc507	RepeatMasker	DNA	14579	14804	459	-	.	ID="DNA-TTAA-1_AP";Tend="412";Tstart="211";shortTE="F";uid="36f4da21-7fea-492c-91d3-bcbd5281fd6a"
Mc507	RepeatMasker	DNA/Kolobok-E	104332	105111	1325	-	.	ID="RND-6_FAMILY-12898";Tend="1557";Tstart="786";shortTE="F";uid="c4f58fbb-2cdb-401a-a36a-86f6e096229c"
Mc507	RepeatMasker	DNA/Kolobok-E	42192	42406	690	-	.	ID="KOLOBOKE-2_AP";Tend="1340";Tstart="1119";shortTE="F";uid="d66af6ed-7ef0-4a0b-8071-89812cba48b0"
Mc507	RepeatMasker	DNA/MULE-MuDR	4900	5042	536	-	.	ID="RND-6_FAMILY-5996";Tend="876";Tstart="734";shortTE="F";uid="56f17e84-a68e-4f5e-839e-2e9204eb9c56"
Mc5070	RepeatMasker	Unknown	15993	16244	441	+	.	ID="RND-5_FAMILY-605";Tend="1697";Tstart="1494";shortTE="F";uid="42b24bc3-a8a3-4d5f-967e-5ab41148207c"
Mc5070	RepeatMasker	Retroposon?	9890	10396	1615	+	.	ID="SINE2-1_AP";Tend="840";Tstart="1";shortTE="F";uid="37a92007-dc9e-494a-9dd5-8bf19e1a563a"
Mc5070	RepeatMasker	DNA/hAT	12060	12224	505	+	.	ID="dna8-17_ap";Tend="919";Tstart="683";shortTE="F";uid="78a78bad-36e4-4d40-a7c8-e1f43c3fe005"
Mc5070	RepeatMasker	DNA/hAT-Tip100	6217	6841	1840	+	.	ID="RND-5_FAMILY-4150";Tend="1127";Tstart="547";shortTE="F";uid="a7249af4-a99f-47ea-b128-6064cb534f9b"
Mc5070	RepeatMasker	DNA/hAT	11479	11781	946	+	.	ID="DNA8-17_AP";Tend="605";Tstart="307";shortTE="F";uid="d0f80906-7f6b-4039-a306-a393ec081f64"
Mc5070	RepeatMasker	DNA/Kolobok-T2	9002	9129	461	+	.	ID="RND-6_FAMILY-7829";Tend="1045";Tstart="919";shortTE="F";uid="28132c15-695c-4bde-8799-08605366f122"
Mc5070	RepeatMasker	DNA	16408	16632	1012	+	.	ID="DNA8-27_AP";Tend="736";Tstart="508";shortTE="F";uid="e96e3138-fc2e-48aa-8fcc-b6c2597e602d"
Mc5070	RepeatMasker	DNA	14625	14725	710	+	.	ID="TTAA4B_AP";Tend="417";Tstart="317";shortTE="F";uid="4768b230-94ea-4488-8e3c-4f1e2c7b8835"
Mc5070	RepeatMasker	DNA/Kolobok-E	13572	13673	831	+	.	ID="RND-6_FAMILY-306";Tend="932";Tstart="215";shortTE="F";uid="abd55fa8-4434-4f28-ba38-a14dbc540b1c"
Mc5070	RepeatMasker	RC/Helitron	11204	11473	1703	+	.	ID="RND-6_FAMILY-18865";Tend="1142";Tstart="869";shortTE="F";uid="c82c71d1-9efd-44ea-8a9d-c530105bc702"
Mc5070	RepeatMasker	DNA/Kolobok-E	12721	13464	1155	+	.	ID="KOLOBOKE-2_AP";Tend="1905";Tstart="1114";shortTE="F";uid="398cc876-c14d-4ab7-9f0b-5b08a7f5e669"
Mc5070	RepeatMasker	DNA	9130	9567	2542	-	.	ID="ttaa26_ap";Tend="581";Tstart="131";shortTE="F";uid="e78876a6-c5d6-4787-9694-99e08fc78a41"
Mc5070	RepeatMasker	DNA/hAT-Charlie	17699	18754	562	-	.	ID="hat-34_lsal";Tend="2047";Tstart="766";shortTE="F";uid="22e452a7-04db-4f13-8c98-17c0ce5232bf"
Mc5070	RepeatMasker	Unknown	6830	7007	589	-	.	ID="RND-6_FAMILY-3054";Tend="797";Tstart="605";shortTE="F";uid="0a732f77-46cb-46e5-879f-e64781308f65"
Mc5070	RepeatMasker	Retroposon?	12288	12684	1351	-	.	ID="SINE2-1_AP";Tend="1111";Tstart="679";shortTE="F";uid="a4e31f59-f89f-44cb-89f4-3b9e1b123265"
Mc5070	RepeatMasker	DNA/hAT-Tip100	13035	13581	1575	-	.	ID="RND-6_FAMILY-1928";Tend="2017";Tstart="1524";shortTE="F";uid="62adf6bb-8694-4420-a22a-b854b70f29a5"
Mc5070	RepeatMasker	Retroposon?	13674	14611	3363	-	.	ID="SINE2-1_AP";TEgroup="ctg_5070%7CSINE2-1_AP%7C1";Tend="821";Tstart="1";shortTE="F";uid="f22287d5-622c-4cbb-8322-433a747647e1"
Mc5070	RepeatMasker	DNA/hAT-Tip100	10397	10588	1024	-	.	ID="RND-5_FAMILY-1688";Tend="1144";Tstart="951";shortTE="F";uid="0db8b316-da3a-4a45-964c-d5b5717373af"
Mc5071	RepeatMasker	DNA/hAT-Tip100	19127	19495	1936	+	.	ID="RND-6_FAMILY-31925";Tend="1026";Tstart="646";shortTE="F";uid="a635e25c-4b9f-4db9-86d3-a04e3360cd05"
Mc5071	RepeatMasker	Unknown	17270	17848	2799	+	.	ID="RND-6_FAMILY-24407";TEgroup="ctg_5071%7CRND-6_FAMILY-24407%7C1";Tend="1672";Tstart="832";shortTE="F";uid="84d9add1-2fb7-47c6-bb08-32de61f84296"
Mc5071	RepeatMasker	DNA/Ginger-1	1	710	5078	-	.	ID="rnd-6_family-13505";Tend="1210";Tstart="553";shortTE="F";uid="28f7a0c2-7cc6-4888-a6f4-5db0ef50139c"
Mc5071	RepeatMasker	Unknown	18398	19040	5169	-	.	ID="RND-5_FAMILY-1957";Tend="1507";Tstart="863";shortTE="F";uid="6ec31889-011e-4f9b-942b-47d13fdb7b1d"
Mc5072	RepeatMasker	DNA	19370	19480	460	+	.	ID="TTAA2D_AP";Tend="248";Tstart="135";shortTE="F";uid="3335407f-c959-49be-ba02-742a88f9219a"
Mc5072	RepeatMasker	DNA	3247	3532	584	-	.	ID="TTAA25_AP";Tend="511";Tstart="219";shortTE="F";uid="37659464-03f1-42d5-be0c-d81482f8238c"
Mc5072	RepeatMasker	DNA/hAT	1354	1946	1083	-	.	ID="DNA8-79_AP";Tend="584";Tstart="1";shortTE="F";uid="802c7bb3-0fc2-4288-8b18-2b5e15404d1e"
Mc5073	RepeatMasker	Retroposon?	6907	8088	1942	+	.	ID="SINE2-1_AP";TEgroup="ctg_5073%7CSINE2-1_AP%7C1";Tend="1386";Tstart="1";shortTE="F";uid="8c3b34d6-9495-4063-9dd1-eabb4a2b9e33"
Mc5073	RepeatMasker	LTR/Gypsy	13827	15645	9911	+	.	ID="RND-6_FAMILY-655";Tend="3425";Tstart="20";shortTE="F";uid="a4cf1c98-73ef-427d-9c9c-39329a694776"
Mc5073	RepeatMasker	LTR/Gypsy	13226	13590	498	+	.	ID="GYPSY-7_SI-I";Tend="2704";Tstart="2332";shortTE="F";uid="415e8b0e-df6a-4e4a-b5c6-f96744aae862"
Mc5073	RepeatMasker	LTR/Gypsy	10755	11562	1534	+	.	ID="RND-6_FAMILY-655";Tend="1333";Tstart="524";shortTE="F";uid="2652a5be-ed0b-46f7-a0c8-b91ba59d7756"
Mc5073	RepeatMasker	LINE/I-Jockey	5	325	412	-	.	ID="JOCKEY-5_HMEL";Tend="2973";Tstart="2653";shortTE="F";uid="ef5688e2-350a-42be-a40f-62391ad0be91"
Mc5073	RepeatMasker	DNA/hAT-Ac	19283	19468	1146	-	.	ID="RND-5_FAMILY-548";Tend="1644";Tstart="1469";shortTE="F";uid="23cdfa88-04aa-46b7-bd89-034012eefaa1"
Mc5073	RepeatMasker	Retroposon?	8249	9253	2771	-	.	ID="SINE2-1_AP";Tend="1121";Tstart="1";shortTE="F";uid="4ccb6367-4590-4dd2-b56c-c2a2260d4f20"
Mc5073	RepeatMasker	LINE/CR1	2404	3837	867	-	.	ID="RND-6_FAMILY-3070";Tend="3205";Tstart="342";shortTE="F";uid="80d3360c-8954-4d1a-831e-fd1c67e3b5ed"
Mc5073	RepeatMasker	DNA/hAT	18401	19161	3671	-	.	ID="RND-6_FAMILY-13221";Tend="1437";Tstart="623";shortTE="F";uid="7e68820e-0bdd-4ccc-a151-18c67662e728"
Mc5073	RepeatMasker	DNA/hAT-Tip100	9869	10401	1555	-	.	ID="DNA8-107_AP";Tend="702";Tstart="115";shortTE="F";uid="6b2f64fa-bf18-4807-9335-78fc40779141"
Mc5073	RepeatMasker	DNA/Kolobok-E	6158	6363	847	-	.	ID="RND-6_FAMILY-3256";Tend="193";Tstart="11";shortTE="F";uid="a5d9463c-dd08-4398-b036-722591d89802"
Mc5074	RepeatMasker	DNA	7581	7980	578	+	.	ID="DNA4-3_AP";Tend="470";Tstart="73";shortTE="F";uid="6d7062b4-f007-4d78-bfc2-4f229d3488e9"
Mc5074	RepeatMasker	DNA/hAT	5857	6105	515	+	.	ID="DNA8-1_AP";Tend="423";Tstart="147";shortTE="F";uid="7f62a1ec-63b6-43f7-b75e-93514a8a223d"
Mc5074	RepeatMasker	Unknown	19143	19487	2187	+	.	ID="RND-6_FAMILY-6967";Tend="827";Tstart="407";shortTE="F";uid="c085251d-01a9-4141-a0f5-b47a94871ef5"
Mc5074	RepeatMasker	RC/Helitron	272	599	724	-	.	ID="RND-6_FAMILY-4638";Tend="1132";Tstart="796";shortTE="F";uid="3f27658b-494e-4ee7-9ced-086a91ad4a33"
Mc5074	RepeatMasker	DNA/hAT	16536	17401	1373	-	.	ID="RND-6_FAMILY-3540";TEgroup="ctg_5074%7CRND-6_FAMILY-3540%7C1";Tend="1385";Tstart="111";shortTE="F";uid="5ca4f0a5-e667-43b6-9b3c-950418c614f7"
Mc5074	RepeatMasker	DNA/hAT	14412	14995	1098	-	.	ID="rnd-1_family-287";Tend="1179";Tstart="676";shortTE="F";uid="68012fb3-9424-4410-b93d-861c5a3c6ebf"
Mc5075	RepeatMasker	DNA	17906	18112	484	+	.	ID="TTAA3B_AP";Tend="436";Tstart="237";shortTE="F";uid="0ce3f510-e47c-4a8f-88d5-f6a30e26b03f"
Mc5075	RepeatMasker	DNA/hAT-hAT19	3905	4548	3810	-	.	ID="RND-5_FAMILY-499";Tend="1435";Tstart="784";shortTE="F";uid="a8be6d36-7deb-48fa-aba9-b13d382ccc8d"
Mc5076	RepeatMasker	DNA	2510	2790	1114	+	.	ID="DNA4-2_AP";Tend="711";Tstart="445";shortTE="F";uid="90ef5779-5158-49eb-a43a-96462ff53036"
Mc5076	RepeatMasker	DNA/Ginger-1	6924	7137	417	+	.	ID="RND-6_FAMILY-3412";Tend="1614";Tstart="1385";shortTE="F";uid="6fb5e12d-3740-432c-9bf2-b1ec1e2b756e"
Mc5076	RepeatMasker	DNA/hAT	1	197	1597	-	.	ID="RND-6_FAMILY-4085";Tend="1111";Tstart="915";shortTE="F";uid="c325e16c-da9b-472f-a312-bffc23379800"
Mc5076	RepeatMasker	DNA/hAT-hAT19	18820	19411	4737	-	.	ID="RND-5_FAMILY-10701";Tend="1462";Tstart="871";shortTE="F";uid="5d80bd72-32b4-4e6c-863a-ab65b35f06a8"
Mc5077	RepeatMasker	Unknown	51	354	585	+	.	ID="RND-1_FAMILY-68";Tend="777";Tstart="449";shortTE="F";uid="5a3e0b0a-9419-4232-a91c-0ed852982103"
Mc5077	RepeatMasker	DNA/hAT-Charlie	17442	17573	443	+	.	ID="RND-5_FAMILY-11314";Tend="1299";Tstart="1165";shortTE="F";uid="16cf5cf0-c3dc-452a-91d0-19669952c255"
Mc5077	RepeatMasker	DNA/MULE-NOF	18738	20007	5896	+	.	ID="RND-5_FAMILY-252";Tend="1149";Tstart="2";shortTE="F";uid="0d6e1879-74b5-4fae-a925-49be162c80cb"
Mc5077	RepeatMasker	DNA/Ginger-1	11889	12640	2096	+	.	ID="RND-6_FAMILY-13505";Tend="2363";Tstart="1625";shortTE="F";uid="42d0ed69-9980-46e2-b867-eb0a971c1d75"
Mc5077	RepeatMasker	DNA/hAT-Tip100	6583	6786	855	+	.	ID="RND-6_FAMILY-4788";Tend="1657";Tstart="1456";shortTE="F";uid="03943777-e801-48bc-9c66-c14d93d5cedb"
Mc5077	RepeatMasker	DNA/TcMar-Tigger	10486	10626	1013	-	.	ID="RND-6_FAMILY-12460";Tend="1442";Tstart="1289";shortTE="F";uid="b8a85326-253b-484a-8368-dd98b743eec2"
Mc5077	RepeatMasker	DNA	20381	20531	560	-	.	ID="RND-6_FAMILY-5626";Tend="549";Tstart="411";shortTE="F";uid="17ad809a-1e77-4b4e-9e6e-e4d981e347aa"
Mc5077	RepeatMasker	DNA/hAT-hAT19	10609	11607	5671	-	.	ID="RND-5_FAMILY-2308";Tend="1742";Tstart="818";shortTE="F";uid="622cda92-36ae-4ec1-b169-87ab37b01c80"
Mc5077	RepeatMasker	LINE/R1	6078	6476	1939	-	.	ID="RND-1_FAMILY-29";Tend="1153";Tstart="789";shortTE="F";uid="ea75d329-3980-458d-aac6-251e989f99fc"
Mc5077	RepeatMasker	DNA/PiggyBac	15460	16198	4528	-	.	ID="RND-6_FAMILY-24010";Tend="725";Tstart="1";shortTE="F";uid="6b6cb96a-d381-4dc3-bc61-84fb98ae5918"
Mc5077	RepeatMasker	DNA/MULE-NOF	17614	18289	4068	-	.	ID="rnd-5_family-252";Tend="1149";Tstart="544";shortTE="F";uid="79a993bd-a439-422f-a1db-ba558394acb3"
Mc5077	RepeatMasker	Unknown	5233	6076	5321	-	.	ID="RND-5_FAMILY-253";Tend="1430";Tstart="602";shortTE="F";uid="bd32492e-310b-4636-8ffb-5574c740d630"
Mc5077	RepeatMasker	Retroposon?	11888	12524	3961	-	.	ID="SINE2-1_AP";Tend="658";Tstart="1";shortTE="F";uid="dc37e310-d25b-4bcd-9a29-307244adb856"
Mc5078	RepeatMasker	DNA/hAT-Charlie	24546	24674	429	+	.	ID="RND-6_FAMILY-358";Tend="853";Tstart="723";shortTE="F";uid="13472647-5be6-48a0-a939-d41e51c3d758"
Mc5078	RepeatMasker	DNA	26960	27598	813	-	.	ID="DNA4-2_AP";Tend="759";Tstart="99";shortTE="F";uid="0de4f5f5-649e-4e7b-8e2a-190c0c613afe"
Mc5079	RepeatMasker	DNA/hAT-Charlie	1	207	1807	+	.	ID="RND-1_FAMILY-65";Tend="1232";Tstart="1026";shortTE="F";uid="f3586f56-8bbd-4dd4-9c21-751acc774179"
Mc5079	RepeatMasker	Unknown	35409	35660	1623	+	.	ID="RND-6_FAMILY-2207";Tend="1032";Tstart="785";shortTE="F";uid="6b36fffb-fe35-43b7-8a42-4a5428f6da61"
Mc5079	RepeatMasker	DNA	28118	28533	915	+	.	ID="dna4-2_ap";TEgroup="ctg_5079%7Cdna4-2_ap%7C1";Tend="227";Tstart="1";shortTE="F";uid="3e621185-bc87-40b7-ad19-e12aa678fa56"
Mc5079	RepeatMasker	DNA	26236	26552	1704	+	.	ID="TTAA2_AP";Tend="427";Tstart="82";shortTE="F";uid="99e25ad6-cf5f-4a98-9fed-4c626dad5ea7"
Mc5079	RepeatMasker	DNA/Ginger-2	1334	2125	3047	-	.	ID="RND-5_FAMILY-1744";TEgroup="ctg_5079%7CRND-5_FAMILY-1744%7C1";Tend="1808";Tstart="853";shortTE="F";uid="83db31d6-5d26-4aa5-82f4-da64748ebe9d"
Mc508	RepeatMasker	Unknown	65673	66113	942	+	.	ID="RND-6_FAMILY-10375";Tend="1345";Tstart="899";shortTE="F";uid="a2c934cd-1ff5-4448-8970-0e8470013ca1"
Mc508	RepeatMasker	DNA/hAT-hAT19	32930	33099	414	+	.	ID="RND-5_FAMILY-260";Tend="1076";Tstart="900";shortTE="F";uid="f3095fc0-bf94-47d3-b29d-1171e4f7833f"
Mc508	RepeatMasker	RC/Helitron	63077	63209	468	+	.	ID="RND-6_FAMILY-4639";Tend="1472";Tstart="1336";shortTE="F";uid="eb1dd967-19bd-46d1-8094-579695a79943"
Mc508	RepeatMasker	DNA	45379	45816	1389	+	.	ID="TTAA25_AP";Tend="512";Tstart="1";shortTE="F";uid="ac35ec7d-e360-47f9-9509-aed72907935b"
Mc508	RepeatMasker	Retroposon?	41235	41423	494	+	.	ID="SINE2-1_AP";Tend="1752";Tstart="1597";shortTE="F";uid="ff9e50ba-887e-486e-a4ab-1f99afd60c31"
Mc508	RepeatMasker	DNA/hAT-Tip100	2061	2234	447	+	.	ID="RND-5_FAMILY-2923";Tend="1575";Tstart="1418";shortTE="F";uid="34362a27-d97a-4c28-8357-16b72dcae5a8"
Mc508	RepeatMasker	Retroposon?	7762	8277	1164	+	.	ID="SINE2-1_AP";Tend="538";Tstart="2";shortTE="F";uid="3f9b1e98-ecf5-4531-b3f6-47036988163a"
Mc508	RepeatMasker	Retroposon?	5601	6126	1741	+	.	ID="SINE2-1_AP";Tend="1316";Tstart="791";shortTE="F";uid="0298eb2a-83b8-4c28-ab3b-ab9cad774ced"
Mc508	RepeatMasker	Retroposon?	9891	10032	532	+	.	ID="RND-1_FAMILY-338";Tend="1020";Tstart="887";shortTE="F";uid="75dd191d-bd3c-43f4-8204-cc3e4d0f2825"
Mc508	RepeatMasker	DNA	44370	44681	1201	+	.	ID="dna4-2_ap";Tend="457";Tstart="127";shortTE="F";uid="48528cfb-b4fd-438f-b5d4-58b82b892eb8"
Mc508	RepeatMasker	DNA/hAT-Charlie	55296	55516	590	+	.	ID="rnd-6_family-11141";Tend="860";Tstart="739";shortTE="F";uid="120e1253-6cd8-4922-af99-efd84f1bf3f0"
Mc508	RepeatMasker	DNA/Kolobok-E	5670	6421	980	-	.	ID="KOLOBOKE-2_AP";Tend="1887";Tstart="1119";shortTE="F";uid="69319c1a-88da-43a9-95be-e0e91e67dcf9"
Mc508	RepeatMasker	DNA/Ginger-1	9912	10048	515	-	.	ID="RND-6_FAMILY-3412";Tend="654";Tstart="518";shortTE="F";uid="15648534-90bc-461c-b9ba-9cb33207685b"
Mc508	RepeatMasker	DNA	8692	9254	1065	-	.	ID="DNA4-2_AP";Tend="769";Tstart="191";shortTE="F";uid="daee116a-f452-47f9-94ff-f8efd1f974fb"
Mc508	RepeatMasker	DNA/hAT	29458	30227	4247	-	.	ID="RND-6_FAMILY-13221";Tend="1406";Tstart="666";shortTE="F";uid="4a14438b-6ee4-4140-994f-a2115ee3c0db"
Mc508	RepeatMasker	DNA/Ginger-1	66162	66290	520	-	.	ID="RND-6_FAMILY-13505";Tend="2309";Tstart="2186";shortTE="F";uid="c4a84644-3c69-42a0-850b-8b0184db3b69"
Mc508	RepeatMasker	DNA/Ginger-1	40709	40951	491	-	.	ID="RND-1_FAMILY-4";Tend="2451";Tstart="2176";shortTE="F";uid="53c1a8c8-ef4b-4310-908c-a981044a2d3f"
Mc508	RepeatMasker	Unknown	1873	2084	549	-	.	ID="RND-6_FAMILY-7128";Tend="1275";Tstart="1048";shortTE="F";uid="5e5721e1-b48d-42fa-8b6d-97b14cf7dfb3"
Mc508	RepeatMasker	DNA/Ginger-1	41266	41453	405	-	.	ID="RND-6_FAMILY-3412";Tend="630";Tstart="455";shortTE="F";uid="6bc6a51d-3cc1-479d-83ae-7d62fc8dd5b7"
Mc5080	RepeatMasker	DNA	14423	14533	533	+	.	ID="TTAA24_AP";Tend="111";Tstart="1";shortTE="F";uid="ef21ca55-65f1-448c-b484-6cf6515d859a"
Mc5080	RepeatMasker	Unknown	5761	6629	1197	+	.	ID="RND-6_FAMILY-10157";Tend="1581";Tstart="766";shortTE="F";uid="4c21ea16-6538-46fc-a81d-3457a4d2ab6e"
Mc5080	RepeatMasker	DNA/hAT-Charlie	9037	9240	1135	+	.	ID="HAT-N11_AP";Tend="631";Tstart="444";shortTE="F";uid="403180d8-8bc9-493e-8bb0-7e50a8578ed3"
Mc5080	RepeatMasker	DNA/hAT-Charlie	8905	9028	758	+	.	ID="hat-n11_ap";Tend="98";Tstart="1";shortTE="F";uid="26658732-7b71-446b-92d5-affa9a1e02c2"
Mc5080	RepeatMasker	DNA/hAT	16172	16617	864	+	.	ID="RND-5_FAMILY-6985";Tend="1098";Tstart="675";shortTE="F";uid="d714d979-56ae-46e5-b2cb-838cc696c31b"
Mc5080	RepeatMasker	DNA/TcMar-m44	11248	11373	461	-	.	ID="dnax-3b_ap";Tend="138";Tstart="1";shortTE="F";uid="bffb8c9c-ce42-41c4-bd0a-e5b9d5723be5"
Mc5080	RepeatMasker	DNA	17594	17907	2285	-	.	ID="RND-4_FAMILY-1806";Tend="1774";Tstart="1473";shortTE="F";uid="25148b0f-0bd0-4f0c-8547-e7d5794298d8"
Mc5080	RepeatMasker	Unknown	8299	8425	858	-	.	ID="RND-1_FAMILY-26";Tend="1045";Tstart="897";shortTE="F";uid="2ab6f9b4-43aa-40c5-81c2-d112ef082aa7"
Mc5080	RepeatMasker	Unknown	17902	18715	4675	-	.	ID="RND-6_FAMILY-12864";Tend="1254";Tstart="462";shortTE="F";uid="5338033c-6b8e-4e64-acbb-e7357611f1a3"
Mc5080	RepeatMasker	DNA	18627	18836	1499	-	.	ID="RND-4_FAMILY-1806";Tend="1479";Tstart="1277";shortTE="F";uid="5ce0ca2d-ca39-4023-8a83-c5f44a58b2d1"
Mc5080	RepeatMasker	Unknown	7963	8128	1072	-	.	ID="RND-1_FAMILY-26";Tend="1220";Tstart="1042";shortTE="F";uid="394d9930-fcc7-4cff-b68e-cc65ff104328"
Mc5080	RepeatMasker	Retroposon?	18974	19479	2532	-	.	ID="RND-1_FAMILY-338";TEgroup="ctg_5080%7CRND-1_FAMILY-338%7C1";Tend="1067";Tstart="32";shortTE="F";uid="3ebf63f7-ce0a-4d0e-b1d6-6f4a5190e012"
Mc5081	RepeatMasker	Retroposon?	17393	18976	1410	+	.	ID="SINE2-1_AP";TEgroup="ctg_5081%7CSINE2-1_AP%7C1";Tend="2341";Tstart="1";shortTE="F";uid="829dda25-0d07-4234-935d-98457489705f"
Mc5081	RepeatMasker	Unknown	20126	20302	794	+	.	ID="RND-6_FAMILY-108";Tend="1112";Tstart="949";shortTE="F";uid="34694076-dcf6-43fe-8db5-9712e455857c"
Mc5081	RepeatMasker	DNA/Ginger-1	1	389	2147	+	.	ID="RND-6_FAMILY-3412";Tend="1920";Tstart="1524";shortTE="F";uid="cb4895ab-4043-419d-9abb-45cdce361d51"
Mc5081	RepeatMasker	DNA/Ginger-1	19196	20079	2805	+	.	ID="RND-6_FAMILY-3412";Tend="1996";Tstart="1124";shortTE="F";uid="3204e00b-32dc-424b-a9d5-a93633f77e2a"
Mc5081	RepeatMasker	DNA/Ginger-1	17916	19193	1319	-	.	ID="RND-6_FAMILY-11732";Tend="1966";Tstart="648";shortTE="F";uid="af41f3fd-707f-4e91-9102-35b5ffae8b10"
Mc5081	RepeatMasker	Unknown	16770	16936	588	-	.	ID="RND-5_FAMILY-1401";Tend="700";Tstart="546";shortTE="F";uid="0c6dce9d-af44-4c0f-9d6d-341a7b351e48"
Mc5081	RepeatMasker	Retroposon?	19178	19973	3624	-	.	ID="SINE2-1_AP";Tend="838";Tstart="1";shortTE="F";uid="0cef6b41-4843-4c37-a139-831f8ca3db54"
Mc5081	RepeatMasker	DNA	11093	11223	701	-	.	ID="dna4-2_ap";Tend="763";Tstart="633";shortTE="F";uid="ef48dc4a-3a89-4c57-b8e8-4241900a4322"
Mc5081	RepeatMasker	DNA/TcMar-Tigger	13735	13852	465	-	.	ID="DNA2-8_AP";Tend="765";Tstart="646";shortTE="F";uid="7a3766d9-675a-42ee-bd99-621cbb212d10"
Mc5082	RepeatMasker	LINE/L2	13100	14165	871	+	.	ID="RND-5_FAMILY-3186";Tend="1098";Tstart="48";shortTE="F";uid="d0881dee-0094-45ec-bd1b-be9abb4f25fb"
Mc5082	RepeatMasker	LTR	1560	1706	1076	+	.	ID="RND-5_FAMILY-2472";Tend="1370";Tstart="1224";shortTE="F";uid="9e10b948-b971-4141-b9ad-2d51d6ee9794"
Mc5082	RepeatMasker	Unknown	1433	1536	777	+	.	ID="RND-1_FAMILY-158";Tend="137";Tstart="35";shortTE="F";uid="0bf2ff71-2031-4a13-8969-fb93f4c20872"
Mc5082	RepeatMasker	LINE/L2	10682	11966	523	+	.	ID="RND-6_FAMILY-6940";Tend="2235";Tstart="952";shortTE="F";uid="21456e17-e97f-43ec-bbf2-6707035ef420"
Mc5082	RepeatMasker	Unknown	4066	4236	787	+	.	ID="RND-5_FAMILY-756";Tend="882";Tstart="710";shortTE="F";uid="fce805d8-fa10-45fb-897f-f1b61f5032f8"
Mc5082	RepeatMasker	LTR/Copia	14478	14749	1681	+	.	ID="RND-5_FAMILY-7636";Tend="793";Tstart="522";shortTE="F";uid="2f101f01-cefc-4510-b97c-4bbe28d42b6e"
Mc5082	RepeatMasker	Unknown	5424	7396	3643	-	.	ID="RND-6_FAMILY-23364";Tend="2019";Tstart="91";shortTE="F";uid="9619f4a1-d062-4432-bd3c-4e0d0b41fcf4"
Mc5082	RepeatMasker	DNA	24115	26596	2475	-	.	ID="RND-5_FAMILY-6687";Tend="2483";Tstart="20";shortTE="F";uid="4b017309-dacd-4c37-a252-ebf9dd6c05e9"
Mc5082	RepeatMasker	LINE/RTE-BovB	8758	10481	715	-	.	ID="RTE-29_LMI";Tend="2337";Tstart="682";shortTE="F";uid="822a97ec-72c8-45ce-a7f7-479320d236bc"
Mc5082	RepeatMasker	Unknown	21446	21719	1661	-	.	ID="RND-5_FAMILY-5052";Tend="999";Tstart="736";shortTE="F";uid="4c26d8c8-1fd3-4cca-93a6-28d7a926a9e0"
Mc5082	RepeatMasker	DNA/hAT-Ac	11964	12542	2968	-	.	ID="RND-5_FAMILY-1757";Tend="1504";Tstart="882";shortTE="F";uid="bfcf2223-2236-4038-ac49-ab358c2386dd"
Mc5082	RepeatMasker	DNA/Ginger-1	32617	32805	794	-	.	ID="RND-6_FAMILY-13505";Tend="2249";Tstart="2058";shortTE="F";uid="5368bff3-84c4-4f6f-ae93-175e46337c2f"
Mc5082	RepeatMasker	DNA/hAT-Charlie	20065	20248	436	-	.	ID="DNA8-55B_AP";Tend="182";Tstart="1";shortTE="F";uid="91cfacb4-36d1-418f-8eb1-5476be327400"
Mc5082	RepeatMasker	DNA/Kolobok-E	22058	22190	591	-	.	ID="RND-5_FAMILY-1789";Tend="344";Tstart="202";shortTE="F";uid="943ec634-831c-4c6c-8b9f-27f930278107"
Mc5082	RepeatMasker	LTR/Gypsy	293	582	2080	-	.	ID="RND-6_FAMILY-2848";Tend="1399";Tstart="1076";shortTE="F";uid="0fe0b4c3-b981-4e38-8689-e6064d75916a"
Mc5082	RepeatMasker	Unknown	32978	33187	1661	-	.	ID="RND-5_FAMILY-3672";Tend="1148";Tstart="939";shortTE="F";uid="20171ebe-9105-42af-ba35-ed1bf5f41c8a"
Mc5082	RepeatMasker	Unknown	30352	30514	1039	-	.	ID="RND-6_FAMILY-10824";Tend="873";Tstart="712";shortTE="F";uid="7ddde53a-5266-47a1-a4b3-8e6f201d8e52"
Mc5082	RepeatMasker	RC/Helitron	617	745	890	-	.	ID="RND-6_FAMILY-18865";Tend="1107";Tstart="979";shortTE="F";uid="b837a5eb-774b-4b11-bd8f-069ed99a4389"
Mc5083	RepeatMasker	DNA/Kolobok-E	13834	13945	491	+	.	ID="KOLOBOKE-2_AP";Tend="1246";Tstart="1139";shortTE="F";uid="f7bef445-4e9b-456f-82b9-0214c336312f"
Mc5083	RepeatMasker	Unknown	15916	16142	490	+	.	ID="RND-1_FAMILY-1";Tend="1123";Tstart="840";shortTE="F";uid="186cc8a5-e36c-42d9-9ff9-1a6210c2bdee"
Mc5083	RepeatMasker	DNA/hAT-Charlie	18450	18967	3138	+	.	ID="RND-5_FAMILY-98";Tend="1338";Tstart="835";shortTE="F";uid="b204273f-61df-45c6-9a50-7585ed6c82d0"
Mc5083	RepeatMasker	DNA/TcMar-Tc1	1333	1520	503	+	.	ID="RND-6_FAMILY-1215";Tend="5826";Tstart="5634";shortTE="F";uid="1d3e5af2-6a30-4936-b82c-29ab0de71a73"
Mc5083	RepeatMasker	DNA/hAT?	8429	8781	721	+	.	ID="DNA8-60_AP";Tend="407";Tstart="72";shortTE="F";uid="483ea3fd-d38d-4818-b212-3277878f375b"
Mc5083	RepeatMasker	DNA/Ginger	13753	13904	425	-	.	ID="RND-1_FAMILY-6";Tend="2376";Tstart="2246";shortTE="F";uid="9360b481-fff1-4bd6-a903-b6c8cdc1efea"
Mc5084	RepeatMasker	DNA	7520	7742	1009	+	.	ID="DNA4-2_AP";Tend="769";Tstart="497";shortTE="F";uid="c75bda37-66b3-4747-aef2-e4f44eaff2ce"
Mc5084	RepeatMasker	DNA/hAT-hAT19	5193	5552	1850	+	.	ID="DNA8-52_AP";Tend="827";Tstart="471";shortTE="F";uid="ef766877-b156-4604-a7f6-a11d9ed5b4af"
Mc5084	RepeatMasker	LINE/CR1	4879	5198	2683	+	.	ID="RND-6_FAMILY-2500";Tend="1057";Tstart="739";shortTE="F";uid="7a4a8aa6-f2ee-4a6d-ac90-86a36c6cd4c8"
Mc5084	RepeatMasker	Retroposon?	3646	4571	4511	+	.	ID="SINE2-1_AP";Tend="1324";Tstart="387";shortTE="F";uid="af82f8f2-b5d6-4ab2-8706-d4bb8b6f456c"
Mc5084	RepeatMasker	DNA	9076	9319	764	+	.	ID="RND-6_FAMILY-15745";Tend="1706";Tstart="1516";shortTE="F";uid="13364b7e-ee44-4373-841a-fba7aaa3a60e"
Mc5084	RepeatMasker	Unknown	38	199	509	+	.	ID="RND-6_FAMILY-193";Tend="1707";Tstart="1544";shortTE="F";uid="6bd93dbe-ccad-4274-a133-ca001cf35fa5"
Mc5084	RepeatMasker	Retroposon?	20344	21111	2522	+	.	ID="SINE2-1_AP";Tend="1258";Tstart="503";shortTE="F";uid="fd89de3d-1e23-4134-8a78-721d14945f99"
Mc5084	RepeatMasker	DNA/hAT-Tip100	9771	9977	1021	-	.	ID="DNA8-100_AP";Tend="656";Tstart="448";shortTE="F";uid="7ef1181f-50fb-497e-8547-712a677bedb3"
Mc5084	RepeatMasker	DNA/Kolobok-E	4103	4834	1103	-	.	ID="KOLOBOKE-2_AP";Tend="1905";Tstart="1114";shortTE="F";uid="c48a5caa-e2e6-4510-9d76-468172fb0e83"
Mc5084	RepeatMasker	DNA	7604	7760	545	-	.	ID="RND-6_FAMILY-6648";Tend="1153";Tstart="992";shortTE="F";uid="9efad4f3-40a6-4431-ae50-0c1440ea008a"
Mc5084	RepeatMasker	DNA/hAT-Charlie	13350	13503	1288	-	.	ID="RND-1_FAMILY-116";Tend="1272";Tstart="1120";shortTE="F";uid="770a1631-1090-4918-a89d-d958798578b5"
Mc5084	RepeatMasker	RC/Helitron	9315	9484	1358	-	.	ID="RND-5_FAMILY-409";Tend="1149";Tstart="988";shortTE="F";uid="5377d996-2398-4d2b-8ca6-653995d8205f"
Mc5084	RepeatMasker	Unknown	19793	19922	607	-	.	ID="RND-6_FAMILY-11044";Tend="1040";Tstart="917";shortTE="F";uid="6bd54324-e72f-4c26-944a-0af66d3f17b8"
Mc5084	RepeatMasker	DNA/Kolobok-E	21424	21661	1500	-	.	ID="rnd-6_family-22667";Tend="1252";Tstart="1044";shortTE="F";uid="6c6d7875-9ae5-471a-9bea-e8b104d97bd4"
Mc5084	RepeatMasker	Retroposon?	20018	20343	1751	-	.	ID="RND-6_FAMILY-6844";Tend="1233";Tstart="199";shortTE="F";uid="42fb957f-f05c-45e2-b768-bcd003f4a3e9"
Mc5084	RepeatMasker	DNA/hAT-Tip100	1247	2923	1930	-	.	ID="HAT-1_TCA";Tend="2281";Tstart="612";shortTE="F";uid="c9f56b6b-0a3d-4ce8-a93a-4357fc0b6154"
Mc5084	RepeatMasker	DNA	8066	8362	1126	-	.	ID="DNA4-2_AP";Tend="295";Tstart="1";shortTE="F";uid="d8c885bc-8d4d-4d8c-8b3a-c324a5b3be2c"
Mc5084	RepeatMasker	Unknown	15054	15448	1363	-	.	ID="RND-1_FAMILY-34";Tend="1330";Tstart="968";shortTE="F";uid="b50728c5-4137-447b-a25e-6ecdb9f943d7"
Mc5084	RepeatMasker	DNA/Kolobok-E	21194	21438	1438	-	.	ID="KOLOBOKE-2_AP";Tend="2214";Tstart="1955";shortTE="F";uid="4ea20dfd-cbcc-4b93-bcdd-37a291d83342"
Mc5084	RepeatMasker	RC/Helitron	22490	22851	830	-	.	ID="HELITRON-3_HSAR";Tend="368";Tstart="1";shortTE="F";uid="08a5da5a-244a-4902-b832-67e818411f5c"
Mc5085	RepeatMasker	DNA/hAT	18720	18832	465	+	.	ID="RND-5_FAMILY-4449";Tend="1037";Tstart="926";shortTE="F";uid="86ffb2a1-ffb7-4bf8-bbb6-1e9c1a903682"
Mc5085	RepeatMasker	DNA	15765	16250	924	+	.	ID="DNA4-2_AP";TEgroup="ctg_5085%7CDNA4-2_AP%7C1";Tend="769";Tstart="138";shortTE="F";uid="10cae931-f359-4b2f-b66c-bcbbe7ba1f1d"
Mc5085	RepeatMasker	DNA	1544	1796	1142	+	.	ID="TTAA3_AP";Tend="255";Tstart="1";shortTE="F";uid="f3961d00-b0e9-4a24-9415-e700db7d9c95"
Mc5085	RepeatMasker	DNA	15270	15399	486	-	.	ID="dna4-2_ap";Tend="768";Tstart="648";shortTE="F";uid="4b0fc477-3aaa-4ac8-b67e-f7dbf98fca31"
Mc5085	RepeatMasker	DNA	15976	16220	467	-	.	ID="dna4-2_ap";Tend="307";Tstart="55";shortTE="F";uid="9d402768-7480-4d79-a4dd-758947504796"
Mc5086	RepeatMasker	DNA/hAT?	3542	3720	421	+	.	ID="RND-5_FAMILY-3449";Tend="2037";Tstart="1880";shortTE="F";uid="1e831707-d091-4e21-a94a-34345f80e4a4"
Mc5086	RepeatMasker	DNA/hAT	9973	10119	709	+	.	ID="RND-6_FAMILY-19607";Tend="784";Tstart="625";shortTE="F";uid="7a8acb2b-77a1-4d1b-81b5-f9fd16f326db"
Mc5086	RepeatMasker	DNA/hAT	8876	9113	592	+	.	ID="RND-5_FAMILY-4218";Tend="1431";Tstart="1172";shortTE="F";uid="927c7cd9-ce4c-4e31-aced-694770d90c40"
Mc5086	RepeatMasker	DNA/Kolobok-E	13122	13279	411	+	.	ID="KOLOBOKE-4_AP";Tend="3204";Tstart="3051";shortTE="F";uid="aefc93d7-fc2c-46a1-820e-371e1b19240a"
Mc5086	RepeatMasker	Unknown	252	910	3319	+	.	ID="RND-5_FAMILY-1540";Tend="1279";Tstart="671";shortTE="F";uid="aa3df8e3-36b3-40bf-bbf4-a52d013ca813"
Mc5086	RepeatMasker	DNA/MULE-MuDR	15647	15815	475	+	.	ID="MUDR11X_AP";Tend="1716";Tstart="1553";shortTE="F";uid="64aad0d0-251b-4787-839c-0ddae2365c7d"
Mc5086	RepeatMasker	DNA/hAT-Charlie	17990	18507	3072	+	.	ID="RND-5_FAMILY-4295";Tend="1396";Tstart="878";shortTE="F";uid="26016e37-5981-478a-b4d0-ad10416b8160"
Mc5086	RepeatMasker	Retroposon?	13348	13508	410	+	.	ID="RND-6_FAMILY-917";Tend="1246";Tstart="1092";shortTE="F";uid="fb3e6515-e6dd-4109-b6d7-2fc2220f3c75"
Mc5086	RepeatMasker	DNA	7098	7253	527	-	.	ID="RND-6_FAMILY-16928";Tend="1720";Tstart="1563";shortTE="F";uid="d4b42414-d360-4d6a-aa75-50ad399e8b60"
Mc5086	RepeatMasker	LINE/CR1	18382	18932	3834	-	.	ID="RND-5_FAMILY-3107";TEgroup="ctg_5086%7CRND-5_FAMILY-3107%7C1";Tend="1917";Tstart="771";shortTE="F";uid="88e2ebff-f8aa-4ae5-be51-aab4733f53c3"
Mc5086	RepeatMasker	DNA/Ginger	1	226	1715	-	.	ID="RND-1_FAMILY-6";Tend="954";Tstart="730";shortTE="F";uid="389d917f-ecae-4f29-966f-2e3ecbb9c7bd"
Mc5086	RepeatMasker	LTR/Copia	19203	19439	1990	-	.	ID="RND-1_FAMILY-178";Tend="1617";Tstart="1380";shortTE="F";uid="a564b6e4-69fd-4a03-a9f8-83f2f40fe34d"
Mc5086	RepeatMasker	DNA/hAT?	1980	2197	764	-	.	ID="DNA8-60_AP";Tend="327";Tstart="86";shortTE="F";uid="682eb28a-347f-4c8e-87d7-99289f889fca"
Mc5086	RepeatMasker	DNA/hAT?	3423	3675	756	-	.	ID="DNA8-60_AP";Tend="341";Tstart="86";shortTE="F";uid="c34f86b4-742e-44ad-8735-ca628793f849"
Mc5086	RepeatMasker	DNA/hAT	7623	9076	6597	-	.	ID="RND-5_FAMILY-1349";Tend="1900";Tstart="455";shortTE="F";uid="f84abf92-f888-48c3-8629-8ae4fc6ef56f"
Mc5086	RepeatMasker	LINE/CR1	17907	18014	777	-	.	ID="RND-5_FAMILY-3107";Tend="2014";Tstart="1902";shortTE="F";uid="541bdb37-1b94-4422-936b-d5a7c13458e6"
Mc5087	RepeatMasker	DNA/Kolobok-E	27157	27285	421	+	.	ID="KOLOBOKE-2_AP";Tend="1272";Tstart="1143";shortTE="F";uid="a4e2701c-8e30-447d-aa53-f9aae5df8d22"
Mc5087	RepeatMasker	DNA/Ginger-2	18774	19751	7156	+	.	ID="RND-5_FAMILY-3725";Tend="1734";Tstart="770";shortTE="F";uid="1fc03c40-c01b-4d51-9b37-99f8b8571e19"
Mc5087	RepeatMasker	DNA/MULE-MuDR	21389	21547	660	+	.	ID="rnd-6_family-3088";Tend="691";Tstart="547";shortTE="F";uid="ac1adc4c-5999-4d5e-90e3-b07a7b058aa2"
Mc5087	RepeatMasker	DNA/hAT-Ac	3825	5175	7713	+	.	ID="RND-1_FAMILY-206";Tend="2169";Tstart="836";shortTE="F";uid="489f5273-049c-4e67-b62c-a5eca37308a4"
Mc5087	RepeatMasker	DNA	24951	25052	418	+	.	ID="RND-6_FAMILY-6607";Tend="144";Tstart="43";shortTE="F";uid="1d780e33-3da1-4ded-9ee5-8247aefa7f97"
Mc5087	RepeatMasker	DNA	15633	16057	2448	+	.	ID="TTAA2_AP";Tend="427";Tstart="1";shortTE="F";uid="ac4a4eef-f48a-4a3f-b48f-38eab0fa7051"
Mc5087	RepeatMasker	Unknown	1495	3100	8808	+	.	ID="RND-5_FAMILY-9270";Tend="1714";Tstart="138";shortTE="F";uid="4bcc4ff9-4284-42fb-bc68-22f17c1da4be"
Mc5087	RepeatMasker	Unknown	14157	14776	4322	-	.	ID="RND-6_FAMILY-12055";Tend="1532";Tstart="936";shortTE="F";uid="9e4a670c-9695-4c7f-b409-ca868ee8fdeb"
Mc5087	RepeatMasker	DNA/MULE-MuDR	21449	21843	2445	-	.	ID="RND-6_FAMILY-3088";Tend="1535";Tstart="1169";shortTE="F";uid="1db21ca2-e730-46c3-ad83-f37d5b78c6ae"
Mc5087	RepeatMasker	DNA/TcMar-Pogo	14788	14952	761	-	.	ID="RND-6_FAMILY-4112";Tend="849";Tstart="683";shortTE="F";uid="8830a2c0-4116-4fd1-81bd-767ec7443ff5"
Mc5087	RepeatMasker	DNA/hAT-Blackjack	21832	22240	1986	-	.	ID="RND-6_FAMILY-41997";Tend="1379";Tstart="1009";shortTE="F";uid="7edea857-8241-4fd0-917b-fa316677accd"
Mc5087	RepeatMasker	DNA/hAT-Charlie	12663	12814	706	-	.	ID="RND-6_FAMILY-11141";Tend="1281";Tstart="1136";shortTE="F";uid="22307d8d-c157-4c2b-99db-fb6320397ece"
Mc5087	RepeatMasker	DNA/MULE-MuDR	23292	24066	4861	-	.	ID="RND-6_FAMILY-3088";Tend="1177";Tstart="415";shortTE="F";uid="954b2daf-2cbf-4dc6-bbf0-cf8c4c915215"
Mc5087	RepeatMasker	DNA/hAT-Blackjack	23004	23338	1392	-	.	ID="RND-6_FAMILY-41997";Tend="843";Tstart="517";shortTE="F";uid="d6919e7d-f7b5-473c-8b6c-e40a2691f6c4"
Mc5087	RepeatMasker	DNA/hAT-Ac	3822	4868	7773	-	.	ID="RND-1_FAMILY-112";Tend="1794";Tstart="726";shortTE="F";uid="16f808ac-4c3b-4c98-b691-f213104d3020"
Mc5087	RepeatMasker	DNA	10718	11076	651	-	.	ID="DNA4-2_AP";Tend="762";Tstart="451";shortTE="F";uid="968150ad-3f52-420e-8b93-c05753f32a1b"
Mc5088	RepeatMasker	DNA	12565	12762	535	+	.	ID="TTAA11_AP";Tend="233";Tstart="1";shortTE="F";uid="8d8c13c1-d855-43fc-a1fd-4a37ca3e6729"
Mc5088	RepeatMasker	DNA	19204	19304	642	+	.	ID="TTAA22_AP";Tend="101";Tstart="1";shortTE="F";uid="6b598c35-dc8d-44ac-a271-40794ebaa9c5"
Mc5088	RepeatMasker	DNA/hAT-Tip100	10020	10478	3491	+	.	ID="RND-6_FAMILY-59710";Tend="1336";Tstart="885";shortTE="F";uid="f7e726e2-3e4e-4a56-a931-14671bcce7e1"
Mc5088	RepeatMasker	Unknown	16896	17490	1112	+	.	ID="RND-6_FAMILY-3741";Tend="1182";Tstart="579";shortTE="F";uid="5e5c73f8-d1fe-454b-822d-af8bfccf3192"
Mc5088	RepeatMasker	DNA/hAT-Tip100	18325	18690	2857	+	.	ID="RND-6_FAMILY-18364";Tend="688";Tstart="326";shortTE="F";uid="a79c2c71-8ff1-4216-8c08-990e23c578c3"
Mc5088	RepeatMasker	DNA	14251	14373	533	+	.	ID="DNA2-3_AP";Tend="136";Tstart="5";shortTE="F";uid="d6a5f834-e1b6-450f-a45e-bfbe4441b5d3"
Mc5088	RepeatMasker	DNA/Kolobok-E	14020	14126	420	+	.	ID="RND-1_FAMILY-185";Tend="558";Tstart="447";shortTE="F";uid="a009f649-7691-48a1-afc5-322b37ea5d6a"
Mc5088	RepeatMasker	LINE/RTE-BovB	6947	7335	423	+	.	ID="RTE-32_LMI";Tend="980";Tstart="562";shortTE="F";uid="c9fa9ec4-8f80-4ae9-acec-bc1338810d3a"
Mc5088	RepeatMasker	DNA/Ginger	1471	3168	11252	+	.	ID="RND-1_FAMILY-6";Tend="2397";Tstart="706";shortTE="F";uid="e505b9eb-d82f-4534-9f25-d278746974d9"
Mc5088	RepeatMasker	LINE/RTE-BovB	7954	9521	897	+	.	ID="RND-6_FAMILY-884";Tend="3170";Tstart="434";shortTE="F";uid="e29047cf-1915-42f4-81e7-6820dc748415"
Mc5088	RepeatMasker	Unknown	11642	11981	526	-	.	ID="RND-6_FAMILY-1756";Tend="801";Tstart="470";shortTE="F";uid="45bd77be-992b-4062-a055-62be1f216210"
Mc5088	RepeatMasker	DNA/hAT-Tip100	18244	18688	1592	-	.	ID="RND-6_FAMILY-4650";Tend="1256";Tstart="816";shortTE="F";uid="f11883ae-1ae5-4247-bfe0-cf8aba42dab9"
Mc5088	RepeatMasker	DNA/Ginger-1	1277	1470	9966	-	.	ID="RND-6_FAMILY-13505";Tend="2408";Tstart="928";shortTE="F";uid="deba6254-8f5f-49a1-9ba1-7aad4ce61e09"
Mc5088	RepeatMasker	Unknown	15274	15569	1102	-	.	ID="RND-6_FAMILY-9339";Tend="341";Tstart="41";shortTE="F";uid="1fe36100-1660-4bc6-ad46-a76fab2752e0"
Mc5088	RepeatMasker	Unknown	16628	16834	411	-	.	ID="RND-6_FAMILY-21443";Tend="1174";Tstart="964";shortTE="F";uid="30469ad1-7c94-4c42-b20f-ece4ed5d0002"
Mc5088	RepeatMasker	DNA	629	848	889	-	.	ID="TTAA8_AP";Tend="438";Tstart="220";shortTE="F";uid="16354284-671e-4e4d-b3a0-b3e6f2fdeb22"
Mc5088	RepeatMasker	DNA	12653	12994	1722	-	.	ID="rnd-1_family-70";Tend="786";Tstart="358";shortTE="F";uid="222cafbb-e613-4e32-b9c3-5b415e21667e"
Mc5088	RepeatMasker	DNA	12140	12506	2835	-	.	ID="RND-1_FAMILY-70";Tend="1161";Tstart="799";shortTE="F";uid="d916c732-a938-4091-8c5e-dc771ebd4f35"
Mc5088	RepeatMasker	DNA/PIF-Harbinger	11164	11337	470	-	.	ID="RND-6_FAMILY-3040";Tend="422";Tstart="248";shortTE="F";uid="94b4b1e2-826e-4754-b9ba-04800a71a106"
Mc5088	RepeatMasker	DNA/Ginger-1	10662	10782	412	-	.	ID="RND-6_FAMILY-23298";Tend="791";Tstart="673";shortTE="F";uid="2dcbc39f-206e-456f-a1e4-512da3a29c6f"
Mc5088	RepeatMasker	DNA/Kolobok-E	10616	10726	457	-	.	ID="KOLOBOKE-2_AP";Tend="1228";Tstart="1120";shortTE="F";uid="885ebd94-07e4-4eee-b7e0-e29ff5fc0ce2"
Mc5088	RepeatMasker	DNA/PiggyBac	4225	4458	705	-	.	ID="RND-6_FAMILY-2880";Tend="223";Tstart="4";shortTE="F";uid="bca6d557-e376-486c-90ce-0a948ea67174"
Mc5088	RepeatMasker	RC/Helitron	5049	6573	12000	-	.	ID="RND-6_FAMILY-15425";Tend="2085";Tstart="512";shortTE="F";uid="49c17bf5-dc15-4604-b3e0-52ef4726cb38"
Mc5088	RepeatMasker	Unknown	19300	19429	890	-	.	ID="RND-6_FAMILY-3560";Tend="830";Tstart="722";shortTE="F";uid="00f96e77-773f-44fa-a16d-e696faf0118c"
Mc5089	RepeatMasker	DNA	22325	22430	909	+	.	ID="TTAA10_AP";Tend="106";Tstart="1";shortTE="F";uid="9320671c-5015-4589-bfbc-1cc84c0075d0"
Mc5089	RepeatMasker	DNA/PiggyBac	23012	24380	1363	+	.	ID="RND-6_FAMILY-18465";Tend="1657";Tstart="292";shortTE="F";uid="7879cb11-eae9-4233-b5a5-69b735896ac9"
Mc5089	RepeatMasker	DNA/hAT-hAT19	17558	17806	1585	+	.	ID="RND-6_FAMILY-11336";Tend="913";Tstart="649";shortTE="F";uid="d694e81f-0b31-4eae-be88-00a6b7ee53bf"
Mc5089	RepeatMasker	DNA	3725	3851	604	+	.	ID="DNA8-22_AP";Tend="161";Tstart="3";shortTE="F";uid="77183aee-2fe4-4168-a385-01695a651058"
Mc5089	RepeatMasker	DNA/MULE-MuDR	1	218	1779	-	.	ID="RND-6_FAMILY-38";Tend="803";Tstart="586";shortTE="F";uid="b78e0ced-0e07-410c-8a68-1edc373867fe"
Mc509	RepeatMasker	Retroposon?	114200	114498	531	+	.	ID="RND-1_FAMILY-311";Tend="2032";Tstart="1738";shortTE="F";uid="fc54a9d0-33f8-4587-8dc1-b18400d09994"
Mc509	RepeatMasker	DNA/hAT-hAT19	38882	39468	4512	+	.	ID="RND-5_FAMILY-10701";Tend="1455";Tstart="870";shortTE="F";uid="0a00126a-d738-495e-a436-2195a0666a51"
Mc509	RepeatMasker	DNA/hAT-Tip100	50263	50555	2360	+	.	ID="RND-6_FAMILY-9503";Tend="1277";Tstart="989";shortTE="F";uid="3535fb6c-0ee7-4bf9-8483-87dce41459b6"
Mc509	RepeatMasker	Unknown	103206	103473	1826	+	.	ID="RND-6_FAMILY-15284";Tend="677";Tstart="427";shortTE="F";uid="581d9471-7a96-4ddf-9a3c-a0361b68e905"
Mc509	RepeatMasker	DNA/Ginger-1	90317	90529	406	+	.	ID="RND-6_FAMILY-13505";Tend="851";Tstart="617";shortTE="F";uid="37edd714-cf00-4b3a-a1d0-4f2ab48f7fea"
Mc509	RepeatMasker	Unknown	73012	73280	475	+	.	ID="RND-5_FAMILY-4188";TEgroup="ctg_509%7CRND-5_FAMILY-4188%7C1";Tend="1444";Tstart="541";shortTE="T";uid="f334a0d1-fa28-4e34-9c84-1ef174258def"
Mc509	RepeatMasker	Retroposon?	6612	6896	530	+	.	ID="SINE2-1_AP";Tend="829";Tstart="554";shortTE="F";uid="5fb65b1a-ca32-4575-80a9-51dcab05014c"
Mc509	RepeatMasker	DNA/hAT-hAT19	86026	86228	692	+	.	ID="hat-n6b_ap";Tend="206";Tstart="9";shortTE="F";uid="5023ea9a-41a1-4a42-920e-ef27e7883d78"
Mc509	RepeatMasker	Unknown	116029	116435	657	+	.	ID="RND-1_FAMILY-15";TEgroup="ctg_509%7CRND-1_FAMILY-15%7C1";Tend="1454";Tstart="933";shortTE="F";uid="d6b555bf-f6e1-4c2e-9d51-17baf3a99e43"
Mc509	RepeatMasker	DNA	66654	66887	526	+	.	ID="rnd-5_family-6345";Tend="272";Tstart="9";shortTE="F";uid="e9cbb5ae-2fd8-42a4-b6f3-3afd74e52557"
Mc509	RepeatMasker	Unknown	66236	66402	751	+	.	ID="RND-5_FAMILY-605";Tend="1075";Tstart="897";shortTE="F";uid="3383bad0-0abd-4bc6-8568-00a734c67b4b"
Mc509	RepeatMasker	Retroposon?	104574	104855	668	+	.	ID="SINE2-1_AP";Tend="873";Tstart="588";shortTE="F";uid="46c8c804-c638-4b59-bf6f-70650ac01848"
Mc509	RepeatMasker	Unknown	37608	37867	1860	-	.	ID="RND-1_FAMILY-34";Tend="1266";Tstart="1010";shortTE="F";uid="c1d6dfea-ac2c-4b25-a9eb-2f61f222fc4c"
Mc509	RepeatMasker	Retroposon?	105335	105745	660	-	.	ID="SINE2-1_AP";Tend="1117";Tstart="662";shortTE="F";uid="7a5882d2-4fcd-4005-a1a4-c87e3f93be4b"
Mc509	RepeatMasker	DNA/hAT-Tip100	24091	24264	453	-	.	ID="RND-6_FAMILY-4077";Tend="954";Tstart="772";shortTE="F";uid="1e1c886a-9b54-49f6-902c-f30ae3958754"
Mc509	RepeatMasker	DNA	8948	9104	751	-	.	ID="RND-6_FAMILY-639";Tend="822";Tstart="668";shortTE="F";uid="5c30453f-52cd-475b-8dda-488a79da11ec"
Mc509	RepeatMasker	DNA	23794	23918	428	-	.	ID="TTAA20_AP";Tend="656";Tstart="536";shortTE="F";uid="795675e0-6ed5-465a-9ff7-42c09da15dc0"
Mc509	RepeatMasker	DNA/Kolobok-E	48545	48672	457	-	.	ID="RND-6_FAMILY-5739";Tend="1357";Tstart="1232";shortTE="F";uid="5d7165d9-0aad-4640-a8ef-d8abbaebcece"
Mc509	RepeatMasker	DNA/Ginger-1	85856	85989	450	-	.	ID="RND-1_FAMILY-4";Tend="2453";Tstart="2325";shortTE="F";uid="68a84c19-d9f3-48df-b03c-2abf0a2728ea"
Mc509	RepeatMasker	DNA/Kolobok-E	114164	114430	621	-	.	ID="KOLOBOKE-2_AP";Tend="1376";Tstart="1127";shortTE="F";uid="210fa70f-8c23-4029-9831-cdf005fdc783"
Mc509	RepeatMasker	DNA	3414	3855	2783	-	.	ID="TTAA3B_AP";Tend="436";Tstart="1";shortTE="F";uid="2436c492-506c-47b6-a64d-cf0c694d4632"
Mc509	RepeatMasker	DNA/Kolobok-E	104545	104789	748	-	.	ID="RND-6_FAMILY-12898";Tend="1217";Tstart="973";shortTE="F";uid="901be1ca-6e01-4667-9e1a-bf54ae1bd8aa"
Mc509	RepeatMasker	Unknown	86306	87600	5272	-	.	ID="RND-5_FAMILY-1321";TEgroup="ctg_509%7CRND-5_FAMILY-1321%7C1";Tend="1587";Tstart="214";shortTE="F";uid="edc2d5a1-c3e2-4e57-a2e3-86ed8cf03324"
Mc509	RepeatMasker	DNA	5085	5264	489	-	.	ID="RND-6_FAMILY-5626";Tend="564";Tstart="381";shortTE="F";uid="fd450046-73bb-4ecc-a368-9967715bff51"
Mc509	RepeatMasker	DNA	127321	128027	1830	-	.	ID="DNA4-1_AP";Tend="823";Tstart="1";shortTE="F";uid="87b7d165-ba6d-4b0b-a4df-129ec3328241"
Mc509	RepeatMasker	DNA	10475	10703	1089	-	.	ID="DNA-TTAA-1_AP";Tend="232";Tstart="14";shortTE="F";uid="782c6a51-abe2-4b2b-a071-48712201592c"
Mc509	RepeatMasker	Unknown	45067	45410	2707	-	.	ID="RND-5_FAMILY-10296";Tend="1203";Tstart="867";shortTE="F";uid="243f67fd-4d06-4f16-bd3a-fc2030b1cd24"
Mc509	RepeatMasker	Unknown	30681	30865	1420	-	.	ID="RND-6_FAMILY-5961";Tend="1610";Tstart="1426";shortTE="F";uid="88f97075-2d5c-4879-89dc-fb9e09f3613b"
Mc509	RepeatMasker	LINE/I-Jockey	79068	79219	439	-	.	ID="RND-6_FAMILY-2203";Tend="1006";Tstart="858";shortTE="F";uid="7e036bdf-a241-4bfe-8c02-3aecafcf8c36"
Mc5090	RepeatMasker	DNA	18087	18223	655	+	.	ID="TTAA8_AP";Tend="437";Tstart="308";shortTE="F";uid="a88bb45f-45d0-4093-b096-3098d7170eb7"
Mc5090	RepeatMasker	DNA/hAT-Tip100	20462	21345	2086	+	.	ID="RND-5_FAMILY-5985";Tend="1698";Tstart="798";shortTE="F";uid="5cecabfe-ab50-4083-81c8-0c9c6f440e04"
Mc5090	RepeatMasker	DNA	15445	15855	1187	+	.	ID="ttaa8_ap";Tend="426";Tstart="14";shortTE="F";uid="10232162-dc77-4aa6-a00f-23885b1695a1"
Mc5090	RepeatMasker	Unknown	20326	20546	772	+	.	ID="RND-6_FAMILY-15284";Tend="593";Tstart="389";shortTE="F";uid="f0aacd67-a6a4-482c-b930-8538c39a43d6"
Mc5090	RepeatMasker	Retroposon?	23536	23692	829	-	.	ID="RND-1_FAMILY-311";Tend="389";Tstart="236";shortTE="F";uid="c44349ee-02e3-4016-8108-be39cead01a4"
Mc5090	RepeatMasker	LINE/CR1	8447	8758	646	-	.	ID="RND-6_FAMILY-18876";Tend="491";Tstart="188";shortTE="F";uid="5eb1ccf3-3a35-4e54-94aa-2681cca0ffa0"
Mc5090	RepeatMasker	LINE/I	29802	30787	4894	-	.	ID="RND-6_FAMILY-8805";Tend="1578";Tstart="566";shortTE="F";uid="a2157c0c-b6e4-4850-97a9-8ce477a6ee50"
Mc5090	RepeatMasker	DNA/hAT-Tip100	4742	4864	493	-	.	ID="RND-6_FAMILY-4144";Tend="203";Tstart="91";shortTE="F";uid="2cf0a325-a758-44d3-8ab1-539d173ff7c6"
Mc5091	RepeatMasker	DNA/hAT-Blackjack	19295	19418	592	+	.	ID="HAT-4_PBA";Tend="5984";Tstart="5862";shortTE="F";uid="a5899933-f4df-4344-a4cd-56e2d266dcae"
Mc5091	RepeatMasker	DNA/hAT	16875	17308	3074	+	.	ID="RND-6_FAMILY-1437";Tend="1494";Tstart="1073";shortTE="F";uid="7422fed9-cdd0-4a2c-b398-6ba111949ee0"
Mc5091	RepeatMasker	DNA/Kolobok-E	14673	14914	410	-	.	ID="KOLOBOKE-2_AP";Tend="1378";Tstart="1111";shortTE="F";uid="479cda77-eaa2-421b-a795-75dad0add028"
Mc5091	RepeatMasker	DNA/hAT-Tip100	21087	21560	1000	-	.	ID="HAT-N16_AP";Tend="615";Tstart="140";shortTE="F";uid="56aa762a-15c4-4f48-86a6-4d16ab0241c9"
Mc5091	RepeatMasker	DNA/TcMar-Tc1	19328	19431	517	-	.	ID="MARINER-N22_AG";Tend="188";Tstart="85";shortTE="F";uid="e4d992d5-4457-4523-bf40-6b1e46a03a2b"
Mc5091	RepeatMasker	DNA/hAT-hAT19	20209	20839	2045	-	.	ID="RND-5_FAMILY-1368";TEgroup="ctg_5091%7CRND-5_FAMILY-1368%7C1";Tend="1680";Tstart="799";shortTE="F";uid="b8115400-fe93-40b5-b6f1-0ca16e24d29a"
Mc5091	RepeatMasker	Unknown	18788	19049	838	-	.	ID="RND-1_FAMILY-58";Tend="1120";Tstart="866";shortTE="F";uid="7df44619-f975-43b4-adb6-5a4478b5d2df"
Mc5092	RepeatMasker	DNA/hAT-Tip100	19212	19416	1507	+	.	ID="RND-5_FAMILY-5610";Tend="1098";Tstart="906";shortTE="F";uid="7b44396f-6f65-49d2-a0cc-168ea155f473"
Mc5092	RepeatMasker	Unknown	8515	9315	2623	+	.	ID="RND-6_FAMILY-10157";TEgroup="ctg_5092%7CRND-6_FAMILY-10157%7C1";Tend="1499";Tstart="765";shortTE="F";uid="7ff71056-f92f-4813-9e8a-81d53e9ec80b"
Mc5092	RepeatMasker	DNA	9376	9519	451	+	.	ID="RND-6_FAMILY-5626";Tend="529";Tstart="381";shortTE="F";uid="74f67996-8496-4248-bb9a-dac0786d727e"
Mc5092	RepeatMasker	DNA/TcMar-Pogo	8004	8243	1279	-	.	ID="RND-6_FAMILY-19814";Tend="686";Tstart="445";shortTE="F";uid="8cea12ee-7800-471f-8b41-62609ca85668"
Mc5092	RepeatMasker	Unknown	13974	14569	4154	-	.	ID="RND-1_FAMILY-26";Tend="1521";Tstart="890";shortTE="F";uid="9e105c12-dec7-4af6-85ca-c7c5ab54140a"
Mc5092	RepeatMasker	DNA/TcMar-Pogo	7275	7753	3318	-	.	ID="RND-6_FAMILY-19814";Tend="1208";Tstart="742";shortTE="F";uid="ad8682a0-3f3c-441b-ae1c-6f0df5a022b1"
Mc5092	RepeatMasker	DNA/hAT-Tip100	159	672	1756	-	.	ID="RND-5_FAMILY-4150";Tend="1755";Tstart="1229";shortTE="F";uid="adf3a3ca-f1d7-497a-a8a4-e555f6ae24d5"
Mc5092	RepeatMasker	Unknown	11829	12420	3817	-	.	ID="RND-5_FAMILY-1957";TEgroup="ctg_5092%7CRND-5_FAMILY-1957%7C1";Tend="1510";Tstart="802";shortTE="F";uid="6e83e96b-51b5-4cb4-a8d6-36092f0dab6b"
Mc5092	RepeatMasker	DNA/hAT	11038	11382	424	-	.	ID="DNA8-1_AP";Tend="476";Tstart="138";shortTE="F";uid="19c6e19b-0424-4c81-a91a-5142027bbc03"
Mc5093	RepeatMasker	RC/Helitron	3585	3697	404	+	.	ID="HELITRON-N1_PBA";Tend="714";Tstart="601";shortTE="F";uid="ccc388a5-6f49-4449-9f0c-14187810a56d"
Mc5093	RepeatMasker	DNA	8576	9311	1703	-	.	ID="DNA4-2_AP";Tend="769";Tstart="1";shortTE="F";uid="2f0ace9b-1747-4a5a-acc8-a77f18f89cae"
Mc5093	RepeatMasker	DNA	9856	10453	646	-	.	ID="DNA4-3_AP";Tend="586";Tstart="1";shortTE="F";uid="504c9a10-5cc6-4925-ac70-072d7f4bbbf1"
Mc5094	RepeatMasker	Unknown	1906	2480	3268	+	.	ID="RND-5_FAMILY-531";Tend="1480";Tstart="834";shortTE="F";uid="34f167f5-78ec-4c85-a871-0033bc2abbc3"
Mc5094	RepeatMasker	DNA/Kolobok-E	18137	18559	493	-	.	ID="RND-6_FAMILY-12898";Tend="1556";Tstart="1151";shortTE="F";uid="6871dbb9-120f-413d-bbb9-a65726d2045d"
Mc5095	RepeatMasker	DNA/hAT-Tip100	12683	12859	792	+	.	ID="DNA8-100_AP";Tend="660";Tstart="467";shortTE="F";uid="a7debd0b-a978-4555-8a20-1f46792fd8e3"
Mc5095	RepeatMasker	DNA/MULE-MuDR	16691	16924	1279	+	.	ID="RND-6_FAMILY-20870";Tend="911";Tstart="676";shortTE="F";uid="2685b489-a64d-4002-b7f8-0b6d4eecd90b"
Mc5095	RepeatMasker	DNA/Kolobok-E	1816	2006	417	+	.	ID="KOLOBOKE-4_AP";Tend="2708";Tstart="2490";shortTE="F";uid="d4dbdf33-d53a-44e8-a507-0bd332cc5929"
Mc5095	RepeatMasker	DNA/hAT-hAT19	10002	10121	417	+	.	ID="DNA8-64B_AP";Tend="124";Tstart="3";shortTE="F";uid="f81d7a77-2097-4398-ab4f-c6ab3f3b099e"
Mc5095	RepeatMasker	Unknown	18261	18627	2145	+	.	ID="RND-1_FAMILY-1";Tend="1180";Tstart="809";shortTE="F";uid="36784290-aec1-4995-b2c4-356a56609a04"
Mc5095	RepeatMasker	Unknown	18585	18947	707	-	.	ID="RND-1_FAMILY-55";TEgroup="ctg_5095%7CRND-1_FAMILY-55%7C1";Tend="246";Tstart="15";shortTE="F";uid="ce78d7e2-41f4-4883-a654-de6988833db5"
Mc5095	RepeatMasker	DNA/Ginger	13342	14141	4385	-	.	ID="rnd-1_family-6";Tend="2005";Tstart="1090";shortTE="F";uid="c18308c7-8abc-4a6e-bfa4-69c5913e02ed"
Mc5095	RepeatMasker	Unknown	275	428	1145	-	.	ID="RND-6_FAMILY-16533";Tend="1072";Tstart="917";shortTE="F";uid="7e5c967a-3b4d-40cd-be25-79c97bf7088b"
Mc5096	RepeatMasker	DNA/Ginger-1	9678	11495	13029	+	.	ID="RND-6_FAMILY-11732";Tend="2365";Tstart="522";shortTE="F";uid="61b88227-d113-477c-a16c-c75079048f79"
Mc5096	RepeatMasker	DNA	48	196	994	+	.	ID="DNA8-7_AP";Tend="309";Tstart="162";shortTE="F";uid="f6b9de9f-fff2-4c67-a57e-d1489ee10edd"
Mc5096	RepeatMasker	DNA/hAT-Charlie	5049	5928	6339	+	.	ID="RND-6_FAMILY-18888";Tend="1515";Tstart="653";shortTE="F";uid="072e219e-5f5d-4a88-bb4c-b2f5af1fcecb"
Mc5096	RepeatMasker	DNA/hAT-Tip100	19120	19404	2569	+	.	ID="RND-5_FAMILY-4849";Tend="1035";Tstart="751";shortTE="F";uid="a203b454-a861-40a1-96f1-f0f05be6be83"
Mc5096	RepeatMasker	DNA/hAT-Tip100	13776	14294	2994	+	.	ID="RND-5_FAMILY-5627";Tend="1722";Tstart="1232";shortTE="F";uid="8ac0281d-edfa-4ba0-9ae5-c4be7d9be972"
Mc5096	RepeatMasker	DNA/Kolobok-E	926	1199	885	+	.	ID="RND-6_FAMILY-16250";Tend="1056";Tstart="762";shortTE="F";uid="4d35d5ed-bcf6-44c2-8617-bf67eda89dca"
Mc5096	RepeatMasker	DNA	2384	2587	676	+	.	ID="RND-5_FAMILY-3837";Tend="1214";Tstart="1010";shortTE="F";uid="8b790409-2c73-4388-894d-0bc55b480717"
Mc5096	RepeatMasker	Unknown	14319	14465	593	+	.	ID="RND-1_FAMILY-146";Tend="1014";Tstart="882";shortTE="F";uid="97681af9-77b2-4bdb-9ade-38d7e15ef28b"
Mc5096	RepeatMasker	DNA/MULE-NOF	17452	17864	520	+	.	ID="rnd-6_family-14259";Tend="895";Tstart="480";shortTE="F";uid="a5e43f86-3e1a-4743-a489-18da2fa18043"
Mc5096	RepeatMasker	Retroposon?	9591	9983	2227	-	.	ID="RND-1_FAMILY-311";Tend="2157";Tstart="1770";shortTE="F";uid="60a3559e-c308-4549-83a9-5b92f57c0f39"
Mc5096	RepeatMasker	DNA	370	799	1436	-	.	ID="TTAA4B_AP";Tend="380";Tstart="1";shortTE="F";uid="069a6383-474b-4583-a7c7-b1e077b3b367"
Mc5096	RepeatMasker	DNA/hAT-hAT19	13581	13845	1246	-	.	ID="rnd-4_family-782";Tend="1073";Tstart="784";shortTE="F";uid="4884f429-dd0d-4438-a715-25490ad21695"
Mc5096	RepeatMasker	DNA/hAT	6898	7098	720	-	.	ID="RND-6_FAMILY-18432";Tend="845";Tstart="639";shortTE="F";uid="f2e8bf6a-0fde-42f9-b90d-f9f5a57d42c8"
Mc5097	RepeatMasker	LINE/I-Jockey	3790	4122	1177	+	.	ID="RND-5_FAMILY-2860";Tend="1285";Tstart="931";shortTE="F";uid="7dd43717-22f3-4c06-8dca-086e31aeb739"
Mc5097	RepeatMasker	DNA	7703	8062	564	+	.	ID="DNAX-2_AP";Tend="407";Tstart="1";shortTE="F";uid="69b5d3e6-075f-4fa7-920e-d3f53bef2eba"
Mc5097	RepeatMasker	Unknown	4199	5183	5230	-	.	ID="RND-6_FAMILY-5213";Tend="1435";Tstart="529";shortTE="F";uid="4003ed0f-82bc-458e-9a12-1709dc16b969"
Mc5098	RepeatMasker	DNA/TcMar-m44?	33312	33478	654	+	.	ID="DNA4-9B_AP";Tend="168";Tstart="1";shortTE="F";uid="d511348f-83b6-4642-b55e-7e612c601ec1"
Mc5098	RepeatMasker	DNA/hAT-Tip100	34202	34494	2482	+	.	ID="RND-5_FAMILY-5985";Tend="1222";Tstart="933";shortTE="F";uid="49c3ddd6-ab2f-46cb-a4f5-fe5dae3bb06e"
Mc5098	RepeatMasker	DNA	28079	28499	2151	+	.	ID="TTAA3_AP";Tend="429";Tstart="1";shortTE="F";uid="8581abd8-a0c8-4ff2-85be-afa92d93b604"
Mc5098	RepeatMasker	Unknown	14691	14805	727	+	.	ID="RND-6_FAMILY-27093";Tend="1265";Tstart="1150";shortTE="F";uid="894453a4-08c4-4206-956c-91bdc33fda4c"
Mc5098	RepeatMasker	DNA	27590	27994	1961	+	.	ID="TTAA4B_AP";Tend="430";Tstart="1";shortTE="F";uid="b1ab918a-f03e-4d85-a901-f95c23810c53"
Mc5098	RepeatMasker	DNA	27085	27362	969	+	.	ID="TTAA8_AP";Tend="322";Tstart="1";shortTE="F";uid="6ef07da0-375d-45ea-9c02-b9090363c56c"
Mc5098	RepeatMasker	DNA	34955	35240	565	+	.	ID="RND-6_FAMILY-6648";Tend="1223";Tstart="951";shortTE="F";uid="4db5fa3d-e34e-4e4c-825a-f76e618b6a06"
Mc5098	RepeatMasker	DNA/hAT	19330	19757	1273	+	.	ID="RND-5_FAMILY-146";Tend="1444";Tstart="985";shortTE="F";uid="49e20ece-5b96-4e84-bddc-abc8b9b68f1e"
Mc5098	RepeatMasker	Unknown	13454	13884	1010	+	.	ID="RND-1_FAMILY-59";Tend="1439";Tstart="1033";shortTE="F";uid="8ffb787b-5afa-45ac-8de3-2e06d4057807"
Mc5098	RepeatMasker	DNA/hAT	14225	14681	2009	+	.	ID="RND-1_FAMILY-298";Tend="1320";Tstart="890";shortTE="F";uid="222e29d9-6b05-4cbf-b283-88589b80e645"
Mc5098	RepeatMasker	Unknown	16738	17432	661	-	.	ID="RND-6_FAMILY-14723";Tend="1191";Tstart="521";shortTE="F";uid="2ce4c012-42f8-46b0-8c05-6cf00480217c"
Mc5098	RepeatMasker	DNA	26774	27065	790	-	.	ID="ttaa3b_ap";Tend="409";Tstart="100";shortTE="F";uid="5b47bfa3-566a-4b71-8699-2767812c2eef"
Mc5098	RepeatMasker	Unknown	13886	14225	1927	-	.	ID="RND-6_FAMILY-2823";Tend="1335";Tstart="980";shortTE="F";uid="644506e9-29b2-42f8-97b9-47e153e6a8a9"
Mc5098	RepeatMasker	DNA/hAT-hAT19	35398	35637	1691	-	.	ID="RND-6_FAMILY-10492";Tend="1621";Tstart="1386";shortTE="F";uid="194d3fb5-9cce-4f20-a80b-4d49698ca568"
Mc5098	RepeatMasker	DNA/hAT-hAT19	5738	6980	7252	-	.	ID="RND-6_FAMILY-3780";Tend="1807";Tstart="561";shortTE="F";uid="76261674-f87f-473b-9638-a0686ac1de48"
Mc5098	RepeatMasker	Unknown	16024	16674	3713	-	.	ID="RND-4_FAMILY-1558";Tend="1698";Tstart="1040";shortTE="F";uid="4a9ec99e-de2f-4aca-9f1a-f49a42908965"
Mc5098	RepeatMasker	DNA	35053	35446	1117	-	.	ID="DNA4-2_AP";Tend="744";Tstart="378";shortTE="F";uid="aa65d29e-b76a-48d3-986b-a06241ac0494"
Mc5098	RepeatMasker	DNA/hAT-Tip100	15582	15834	2048	-	.	ID="RND-6_FAMILY-26438";Tend="1056";Tstart="808";shortTE="F";uid="bed3c445-cfd9-46cc-8e9c-6103398fe5f9"
Mc5099	RepeatMasker	Retroposon?	18600	18774	457	+	.	ID="SINE2-1_AP";Tend="1290";Tstart="1134";shortTE="F";uid="5573ccb1-2458-4886-a86c-f17883e892ea"
Mc5099	RepeatMasker	Unknown	13559	13899	1719	+	.	ID="RND-4_FAMILY-2579";Tend="1136";Tstart="776";shortTE="F";uid="2bac7005-5045-48c5-90f2-fd7e7a5ffa86"
Mc5099	RepeatMasker	DNA	10568	10854	758	+	.	ID="ttaa2c_ap";Tend="384";Tstart="54";shortTE="F";uid="69b2d89a-4b5b-47a9-b516-dd5b81b7cb3f"
Mc5099	RepeatMasker	DNA	638	1070	1432	+	.	ID="TTAA13B_AP";Tend="595";Tstart="142";shortTE="F";uid="f270c8c9-09b3-4972-b939-2419964962e0"
Mc5099	RepeatMasker	Unknown	4864	5136	1542	+	.	ID="RND-1_FAMILY-1";Tend="1167";Tstart="871";shortTE="F";uid="34870e8c-7097-49c4-8be1-0b72bc0c7c48"
Mc5099	RepeatMasker	RC/Helitron	14523	14875	2262	-	.	ID="RND-6_FAMILY-18865";Tend="1143";Tstart="788";shortTE="F";uid="0c51da11-1bb9-4932-b466-e55fba9da545"
Mc5099	RepeatMasker	DNA/Merlin	1667	2249	2093	-	.	ID="RND-6_FAMILY-2286";Tend="1469";Tstart="888";shortTE="F";uid="1b804872-ac3f-46c0-a6fb-5ff2cd40b991"
Mc5099	RepeatMasker	Unknown	17561	17864	2189	-	.	ID="RND-1_FAMILY-1";Tend="1141";Tstart="845";shortTE="F";uid="d91082eb-e6ea-4e7a-959c-cf1662efc495"
Mc5099	RepeatMasker	DNA/hAT-Tip100	2974	3487	3938	-	.	ID="RND-6_FAMILY-11561";Tend="1287";Tstart="790";shortTE="F";uid="4d273243-8695-4377-b147-d12966f5dfda"
Mc51	RepeatMasker	DNA/Ginger-2	6741	7708	7387	+	.	ID="RND-6_FAMILY-2633";Tend="1651";Tstart="691";shortTE="F";uid="f56821e1-29a0-43e5-9f32-41a0fe2bbcb3"
Mc51	RepeatMasker	DNA/MULE-NOF	122513	122985	450	+	.	ID="RND-6_FAMILY-21239";Tend="1169";Tstart="692";shortTE="F";uid="b1724c13-e2ce-4fb1-a041-4b8e1c1008ba"
Mc51	RepeatMasker	RC/Helitron	141625	141944	1404	+	.	ID="RND-5_FAMILY-6819";Tend="1207";Tstart="881";shortTE="F";uid="eab944a6-b2ba-494b-ac19-30d976c37225"
Mc51	RepeatMasker	DNA/hAT-hAT19	142184	142732	2073	+	.	ID="hat-n15_ap";Tend="681";Tstart="233";shortTE="F";uid="45045b53-f297-4ddb-b272-f9cf8d871c66"
Mc51	RepeatMasker	DNA	32991	33411	2461	+	.	ID="TTAA13_AP";Tend="574";Tstart="154";shortTE="F";uid="9faffb24-67a4-4852-9075-f2472e4b2cf7"
Mc51	RepeatMasker	Unknown	76667	77358	1263	+	.	ID="RND-1_FAMILY-156";Tend="1301";Tstart="678";shortTE="F";uid="c3708ba4-2cdf-4b62-81a2-7f7860db2426"
Mc51	RepeatMasker	Unknown	65829	66068	1865	+	.	ID="RND-5_FAMILY-22471";Tend="1121";Tstart="885";shortTE="F";uid="bd419e53-e91e-4cee-a928-0b5402ab159b"
Mc51	RepeatMasker	DNA/hAT-Tip100	119937	120076	1177	+	.	ID="RND-1_FAMILY-119";Tend="1065";Tstart="929";shortTE="F";uid="785381d0-0567-4a7e-94a0-1f959e7350e4"
Mc51	RepeatMasker	Retroposon?	56039	56449	1396	+	.	ID="SINE2-1_AP";Tend="429";Tstart="1";shortTE="F";uid="0cb02b0b-bb5c-48a6-b722-1a8455f2c22c"
Mc51	RepeatMasker	LTR/Copia	133358	133491	615	+	.	ID="RND-6_FAMILY-15116";Tend="1159";Tstart="1024";shortTE="F";uid="66e43910-0dd6-431d-9921-4907533ba0f7"
Mc51	RepeatMasker	DNA/hAT-Tip100	126791	126981	481	+	.	ID="dna8-113_ap";Tend="157";Tstart="39";shortTE="F";uid="421fbe7d-0825-4dbb-9328-ad25be89a46a"
Mc51	RepeatMasker	DNA/Ginger-1	121521	122383	1648	+	.	ID="RND-6_FAMILY-3412";Tend="1300";Tstart="466";shortTE="F";uid="e03dd9e2-7ad2-4804-863e-febd0c2153ae"
Mc51	RepeatMasker	DNA/Kolobok-E	123872	124015	401	+	.	ID="KOLOBOKE-2_AP";Tend="1278";Tstart="1124";shortTE="F";uid="5721f3e2-d872-43fb-af7e-2a810cd92819"
Mc51	RepeatMasker	Unknown	34441	34639	891	+	.	ID="RND-5_FAMILY-1540";Tend="1277";Tstart="1096";shortTE="F";uid="33be9af5-3d23-419f-bcd4-b961e0faa0ba"
Mc51	RepeatMasker	DNA	37406	37738	584	+	.	ID="RND-6_FAMILY-639";Tend="1098";Tstart="664";shortTE="F";uid="daf1f3b5-54ec-4bb4-a7e5-d7143e99723f"
Mc51	RepeatMasker	Retroposon?	51335	51546	483	+	.	ID="SINE2-1_AP";Tend="1770";Tstart="1631";shortTE="F";uid="7005dc65-fdd7-4983-8891-8534cb44070b"
Mc51	RepeatMasker	SINE/5S	124761	125612	2606	+	.	ID="RND-6_FAMILY-6092";Tend="1221";Tstart="359";shortTE="F";uid="f72f7f64-a9fb-4e61-a4b1-f7fbd63d1973"
Mc51	RepeatMasker	LINE/I	14503	15330	1787	+	.	ID="RND-6_FAMILY-5599";Tend="1120";Tstart="329";shortTE="F";uid="b8bdc69c-6c9c-4bdf-8b4f-00353380a6d2"
Mc51	RepeatMasker	Unknown	50984	51313	652	+	.	ID="RND-6_FAMILY-1325";Tend="1521";Tstart="1164";shortTE="F";uid="67f0e211-2ce5-474a-887c-9b426540bedd"
Mc51	RepeatMasker	DNA	22423	22827	626	+	.	ID="DNAX-2_AP";TEgroup="ctg_51%7CDNAX-2_AP%7C1";Tend="228";Tstart="2";shortTE="F";uid="cbbf754b-13ae-4d84-8774-2cc48be326db"
Mc51	RepeatMasker	DNA/hAT-hAT19	141948	142171	1667	+	.	ID="HAT-N15_AP";Tend="226";Tstart="1";shortTE="F";uid="577729d6-45b6-4f1f-9fea-2bd6f53b991a"
Mc51	RepeatMasker	Unknown	49368	49927	3468	+	.	ID="RND-6_FAMILY-5334";Tend="1505";Tstart="733";shortTE="F";uid="f4ab6f27-0997-4c50-bf76-592749fc03ec"
Mc51	RepeatMasker	DNA/hAT-hAT19	36327	36533	785	+	.	ID="RND-6_FAMILY-7626";Tend="1211";Tstart="1008";shortTE="F";uid="7f20651d-35b5-4d41-a41b-59e60a7bc3f8"
Mc51	RepeatMasker	LINE/I-Jockey	45812	46563	3605	+	.	ID="RND-6_FAMILY-17331";Tend="1879";Tstart="1145";shortTE="F";uid="9804654d-936a-481f-be27-7a80d87fe352"
Mc51	RepeatMasker	DNA/Ginger-1	120842	121216	726	-	.	ID="rnd-6_family-3412";Tend="765";Tstart="420";shortTE="F";uid="e587c95b-5eee-4219-9691-bb63fa212ecd"
Mc51	RepeatMasker	DNA/MULE-NOF	30381	30504	460	-	.	ID="RND-6_FAMILY-14259";Tend="767";Tstart="644";shortTE="F";uid="1151cf8c-3c1e-4b2a-a93a-78e02e71e417"
Mc51	RepeatMasker	DNA	120170	120514	649	-	.	ID="RND-6_FAMILY-16928";Tend="1681";Tstart="1319";shortTE="F";uid="c3f46387-9936-4185-a6ff-85f01f56c553"
Mc51	RepeatMasker	DNA/Ginger	62375	62583	568	-	.	ID="RND-1_FAMILY-6";Tend="916";Tstart="709";shortTE="F";uid="dfdf0ce7-225b-41ab-bad3-79f64d2f4fe1"
Mc51	RepeatMasker	DNA/Ginger-1	25665	25896	608	-	.	ID="RND-6_FAMILY-13505";Tend="777";Tstart="548";shortTE="F";uid="07b02d7c-f826-49ec-8f99-1e8e36540596"
Mc51	RepeatMasker	DNA	123295	123500	617	-	.	ID="DNA-TTAA-1_AP";Tend="423";Tstart="221";shortTE="F";uid="c9003db8-d074-434a-a525-e427f41693a1"
Mc51	RepeatMasker	DNA/hAT-Tip100	33781	33913	518	-	.	ID="DNA8-113_AP";Tend="176";Tstart="52";shortTE="F";uid="ba8f7685-95b0-48fc-8982-30c615c7d03c"
Mc51	RepeatMasker	DNA/Kolobok-E	121481	121677	845	-	.	ID="RND-6_FAMILY-22667";Tend="1282";Tstart="1091";shortTE="F";uid="5b40a430-2216-44a8-98dd-24ab4fec07fe"
Mc51	RepeatMasker	DNA/TcMar-Tc1	52392	52675	798	-	.	ID="MARINER-4_HMM";Tend="1230";Tstart="954";shortTE="F";uid="1e8d12b4-cba1-4312-8fa2-15f1896856d6"
Mc51	RepeatMasker	DNA	47779	47904	959	-	.	ID="DNA3-1_AP";Tend="126";Tstart="1";shortTE="F";uid="d114af8b-cbc5-4228-9c26-0fb3ed39033a"
Mc51	RepeatMasker	DNA/Kolobok-E	62193	62325	466	-	.	ID="KOLOBOKE-2_AP";Tend="1279";Tstart="1120";shortTE="F";uid="cc90f077-3d82-463b-8ec2-9141bb50311c"
Mc51	RepeatMasker	Unknown	55250	55850	5008	-	.	ID="RND-1_FAMILY-93";Tend="1439";Tstart="843";shortTE="F";uid="b4513768-6914-4f47-880f-15c9e2e5ffdb"
Mc51	RepeatMasker	SINE/5S	77773	77905	608	-	.	ID="RND-6_FAMILY-6092";Tend="1082";Tstart="954";shortTE="F";uid="6c34b8a5-3a03-46f1-b2d3-246e17972d55"
Mc51	RepeatMasker	Unknown	31272	31611	719	-	.	ID="RND-4_FAMILY-56";Tend="1104";Tstart="784";shortTE="F";uid="71f5274d-fded-434e-8608-31b3b3cfd1ba"
Mc51	RepeatMasker	DNA/Kolobok-E	77523	77638	439	-	.	ID="RND-6_FAMILY-12898";Tend="1269";Tstart="1151";shortTE="F";uid="ca22113d-6199-4f50-881a-b22b34d1b848"
Mc51	RepeatMasker	DNA/hAT-Charlie	85276	85482	1795	-	.	ID="RND-6_FAMILY-2275";Tend="1177";Tstart="971";shortTE="F";uid="e82ad647-d4ae-4dff-9ae4-3b2f23b416db"
Mc51	RepeatMasker	DNA/Ginger	121745	122512	1250	-	.	ID="RND-1_FAMILY-6";Tend="1956";Tstart="1197";shortTE="F";uid="0026e62a-df00-4a85-81cb-6c1949a5b97e"
Mc51	RepeatMasker	DNA	8754	8969	557	-	.	ID="TTAA2D_AP";Tend="431";Tstart="212";shortTE="F";uid="9ea5ebef-c0d2-4efe-ad6e-29b4c45e958f"
Mc51	RepeatMasker	DNA/Ginger	35479	35720	486	-	.	ID="RND-5_FAMILY-2916";Tend="664";Tstart="414";shortTE="F";uid="5e40c1fe-6901-4ba2-aed6-d9f02fb72eae"
Mc510	RepeatMasker	DNA/hAT-Tip100	11235	11632	422	+	.	ID="RND-5_FAMILY-8055";TEgroup="ctg_510%7CRND-5_FAMILY-8055%7C1";Tend="1503";Tstart="808";shortTE="F";uid="a7fe9351-af21-45e2-bcaf-e10d8095e361"
Mc510	RepeatMasker	LINE/I	23069	23227	927	+	.	ID="RND-5_FAMILY-4339";Tend="1169";Tstart="1017";shortTE="F";uid="095280bc-270f-4f15-8c95-fab4e2e5c93f"
Mc510	RepeatMasker	Unknown	41192	41352	839	-	.	ID="RND-1_FAMILY-32";Tend="1209";Tstart="1048";shortTE="F";uid="cc5c0da4-d1bb-4873-9527-ef57d6393984"
Mc510	RepeatMasker	DNA/hAT-hAT19	14696	14820	543	-	.	ID="DNA8-90_AP";Tend="121";Tstart="1";shortTE="F";uid="9cc615b9-cf9b-45ee-9475-c1b031c747a3"
Mc5100	RepeatMasker	DNA	9996	10308	499	+	.	ID="dna4-2_ap";TEgroup="ctg_5100%7Cdna4-2_ap%7C1";Tend="768";Tstart="156";shortTE="F";uid="32819a66-11f6-4ee9-83f8-33623ddc9bde"
Mc5100	RepeatMasker	DNA/hAT-Charlie	18295	18562	925	+	.	ID="rnd-6_family-11141";Tend="1303";Tstart="1136";shortTE="F";uid="db3d0f3c-f97a-4393-955f-5d8f4c2b4c78"
Mc5100	RepeatMasker	DNA	3118	3659	1497	-	.	ID="DNA4-1_AP";TEgroup="ctg_5100%7CDNA4-1_AP%7C1";Tend="793";Tstart="1";shortTE="F";uid="2100edac-6bc3-4e21-89ba-f3ff7227b818"
Mc5101	RepeatMasker	Retroposon?	2015	2430	609	+	.	ID="SINE2-1_AP";Tend="1458";Tstart="1033";shortTE="F";uid="b98fbd78-49a6-478d-b355-9b378bc94197"
Mc5101	RepeatMasker	Retroposon?	8643	9189	1383	+	.	ID="SINE2-1_AP";Tend="1770";Tstart="1110";shortTE="F";uid="eb8aa466-3599-40d2-a26c-de8eb4de379b"
Mc5101	RepeatMasker	DNA	14131	14365	457	+	.	ID="DNA8-22_AP";Tend="213";Tstart="1";shortTE="F";uid="6887931e-bb86-4c1a-94ff-26ec4adf5d56"
Mc5101	RepeatMasker	DNA/Ginger	19144	19388	2104	-	.	ID="RND-1_FAMILY-6";Tend="2400";Tstart="2156";shortTE="F";uid="b3fe2245-9674-44ee-916c-ef274600e9bb"
Mc5101	RepeatMasker	Unknown	13472	13869	626	-	.	ID="RND-1_FAMILY-75";Tend="1241";Tstart="851";shortTE="F";uid="18334394-6966-4780-b55d-f6847a94a777"
Mc5101	RepeatMasker	DNA	16579	16864	791	-	.	ID="DNA4-2B_AP";Tend="773";Tstart="487";shortTE="F";uid="61993ca8-27af-468c-9123-2a07cff71d5f"
Mc5101	RepeatMasker	DNA/hAT-hAT19	9340	9595	1123	-	.	ID="RND-6_FAMILY-30950";Tend="897";Tstart="646";shortTE="F";uid="08a19690-e33a-42a1-95eb-77464081d8ae"
Mc5102	RepeatMasker	LTR/Gypsy	6032	6138	505	+	.	ID="GYPSY-6_AEC-LTR";Tend="1761";Tstart="1655";shortTE="F";uid="cb5cbd94-09b1-46f3-bbaa-5f6c038b89e2"
Mc5102	RepeatMasker	LINE/I	17236	17383	544	-	.	ID="RND-6_FAMILY-5269";Tend="1071";Tstart="927";shortTE="F";uid="0d26ff79-ba1c-4c08-8826-09eecf52d1e8"
Mc5103	RepeatMasker	DNA/hAT-hAT19	28209	28800	3557	+	.	ID="RND-1_FAMILY-189";Tend="1471";Tstart="861";shortTE="F";uid="645d8375-4a93-4945-a186-ce3838b4deb5"
Mc5103	RepeatMasker	DNA/TcMar-Pogo	1	371	3259	+	.	ID="RND-6_FAMILY-10978";Tend="1462";Tstart="1092";shortTE="F";uid="fd7193fc-4f00-4ce6-a18f-47667d002678"
Mc5103	RepeatMasker	DNA/hAT-Tip100	2083	2869	1131	+	.	ID="RND-6_FAMILY-1928";Tend="2017";Tstart="1251";shortTE="F";uid="5f0456ea-8003-40a8-a75f-67e3f8b6cb98"
Mc5103	RepeatMasker	DNA/hAT	20645	21104	2389	+	.	ID="RND-1_FAMILY-57";Tend="1588";Tstart="1106";shortTE="F";uid="c1183a9f-c833-4cd0-8295-4d21534a7d11"
Mc5103	RepeatMasker	LINE/I-Jockey	23259	24516	468	+	.	ID="JOCKEY-4_RPR";Tend="2792";Tstart="1543";shortTE="F";uid="51be5032-760f-4ec1-8637-de634e75820f"
Mc5103	RepeatMasker	Unknown	17917	18052	525	+	.	ID="RND-6_FAMILY-556";Tend="995";Tstart="844";shortTE="F";uid="f38b28f3-8874-43ef-83b8-1e25ff116b70"
Mc5103	RepeatMasker	DNA/Kolobok-E	6700	6834	444	+	.	ID="RND-6_FAMILY-22667";Tend="1251";Tstart="1112";shortTE="F";uid="2bb3859b-e573-4cb7-8b04-4e104bb05afb"
Mc5103	RepeatMasker	DNA	18671	18792	409	+	.	ID="RND-6_FAMILY-7881";Tend="1280";Tstart="1169";shortTE="F";uid="18a0a0ae-bfe3-4f6f-83b6-bde31e2d2958"
Mc5103	RepeatMasker	DNA/MULE-MuDR	31119	31861	5306	+	.	ID="RND-6_FAMILY-14579";Tend="943";Tstart="236";shortTE="F";uid="672237b5-6abe-4a77-bdd1-3e933a07b608"
Mc5103	RepeatMasker	DNA/hAT	19013	19586	1746	+	.	ID="RND-1_FAMILY-57";TEgroup="ctg_5103%7CRND-1_FAMILY-57%7C1";Tend="1115";Tstart="734";shortTE="F";uid="2025089a-c7ae-4a10-ad94-ff7e239cead2"
Mc5103	RepeatMasker	Unknown	19586	19717	461	+	.	ID="RND-5_FAMILY-4525";Tend="956";Tstart="834";shortTE="F";uid="e7976ae3-f56b-47d3-929d-793819a2772e"
Mc5103	RepeatMasker	DNA/Kolobok-E	2917	3238	2467	+	.	ID="RND-6_FAMILY-22667";Tend="1252";Tstart="936";shortTE="F";uid="4a24a1af-d53d-4e9c-813a-7a2b6c815bc8"
Mc5103	RepeatMasker	DNA/Kolobok-E	29707	30163	1490	-	.	ID="RND-6_FAMILY-8236";Tend="1259";Tstart="843";shortTE="F";uid="89005a52-d2d3-43c6-9de0-8362f819a8e5"
Mc5103	RepeatMasker	Unknown	5581	5902	2127	-	.	ID="RND-6_FAMILY-15562";Tend="922";Tstart="592";shortTE="F";uid="dbba7785-0a9f-40e1-b23e-c370ac2ec401"
Mc5103	RepeatMasker	DNA/hAT-Charlie	12038	12385	414	-	.	ID="RND-5_FAMILY-6458";Tend="2122";Tstart="1780";shortTE="F";uid="b7e18cd8-e1a6-4e8f-bed1-59bea38d6286"
Mc5103	RepeatMasker	DNA/hAT	11587	11832	520	-	.	ID="RND-5_FAMILY-6985";Tend="883";Tstart="647";shortTE="F";uid="52f2474e-449b-4849-b639-bbbaf0f2638f"
Mc5103	RepeatMasker	DNA/Kolobok-E	29030	29497	1155	-	.	ID="RND-6_FAMILY-8236";Tend="1894";Tstart="1257";shortTE="F";uid="578bbd00-93c8-4080-a840-a3cb554a107a"
Mc5103	RepeatMasker	DNA/Kolobok-E	1898	2508	2765	-	.	ID="KOLOBOKE-2_AP";Tend="2211";Tstart="1581";shortTE="F";uid="c7bf6090-c38f-44aa-ad0a-52eb8aae24f0"
Mc5103	RepeatMasker	Unknown	6166	6691	1658	-	.	ID="RND-5_FAMILY-11497";TEgroup="ctg_5103%7CRND-5_FAMILY-11497%7C1";Tend="1536";Tstart="840";shortTE="F";uid="3e3659d8-e786-440f-be72-fd6811174a4f"
Mc5103	RepeatMasker	Unknown	7117	7291	445	-	.	ID="RND-6_FAMILY-6168";Tend="814";Tstart="656";shortTE="F";uid="dac9fd43-520d-47b9-a979-b003e5dd4e55"
Mc5103	RepeatMasker	Unknown	9433	9570	516	-	.	ID="RND-6_FAMILY-6837";Tend="4646";Tstart="4513";shortTE="F";uid="c83c936d-800c-490f-b3d6-cd9659aae529"
Mc5103	RepeatMasker	DNA/Kolobok-E	30451	31121	2760	-	.	ID="RND-6_FAMILY-8236";Tend="758";Tstart="76";shortTE="F";uid="83088d7c-704b-4699-be6b-ac98381d053e"
Mc5103	RepeatMasker	DNA/hAT-Tip100	2500	2933	2217	-	.	ID="RND-5_FAMILY-1688";Tend="934";Tstart="514";shortTE="F";uid="c5b5efdd-574b-4f1b-bf1c-ada70eb687a7"
Mc5103	RepeatMasker	LTR/Gypsy	15453	15889	776	-	.	ID="GYPSY-17_LH-I";Tend="2396";Tstart="1960";shortTE="F";uid="462d8498-0a9c-4a41-a64a-c118da15f99a"
Mc5104	RepeatMasker	Retroposon?	8401	8724	629	+	.	ID="SINE2-1_AP";Tend="350";Tstart="1";shortTE="F";uid="6fd22d9e-8bb1-44c9-8c47-bd70931ce678"
Mc5104	RepeatMasker	DNA/Ginger-2	13678	13817	581	+	.	ID="RND-6_FAMILY-11317";Tend="1340";Tstart="1207";shortTE="F";uid="3f38928c-04dc-44d9-9163-362bd53f4e04"
Mc5104	RepeatMasker	DNA	9740	10078	407	+	.	ID="TTAA2C_AP";Tend="316";Tstart="1";shortTE="F";uid="e0f0ab4a-968a-4a6a-b837-57b64f45c660"
Mc5104	RepeatMasker	DNA/Zisupton	1	199	1852	+	.	ID="RND-6_FAMILY-13354";Tend="1585";Tstart="1387";shortTE="F";uid="3ee428d0-1f45-44fe-90e6-1ffa111c842c"
Mc5104	RepeatMasker	DNA	1608	1778	425	+	.	ID="ttaac_ap";Tend="321";Tstart="142";shortTE="F";uid="7863a659-1b60-4f35-801b-6192920433ce"
Mc5104	RepeatMasker	Unknown	1909	2239	641	+	.	ID="RND-5_FAMILY-3279";Tend="624";Tstart="322";shortTE="F";uid="8dc01893-4740-4844-acd4-98e956350be6"
Mc5104	RepeatMasker	Retroposon?	6903	7143	1155	-	.	ID="SINE2-1_AP";Tend="1770";Tstart="888";shortTE="F";uid="0e0b7398-0d6d-4729-a887-51f7af102d15"
Mc5104	RepeatMasker	DNA/Ginger	6678	6902	519	-	.	ID="RND-5_FAMILY-2916";Tend="1994";Tstart="1747";shortTE="F";uid="da980c34-5200-440a-8b91-feaa6adabdc6"
Mc5105	RepeatMasker	DNA	16729	17192	2473	+	.	ID="ttaa26b_ap";Tend="573";Tstart="96";shortTE="F";uid="0aaf8675-ce08-48df-9948-05245a366533"
Mc5105	RepeatMasker	LINE/RTE-BovB	2247	3001	1931	-	.	ID="RND-5_FAMILY-4509";Tend="403";Tstart="1";shortTE="F";uid="4fda214d-200e-4449-ad40-4a49cf50149a"
Mc5105	RepeatMasker	DNA/TcMar-Pogo	18377	18515	561	-	.	ID="RND-6_FAMILY-11251";Tend="618";Tstart="475";shortTE="F";uid="9c1bd238-6937-4420-82a7-022800a148ff"
Mc5105	RepeatMasker	Retroposon?	5215	5480	475	-	.	ID="RND-6_FAMILY-21009";Tend="1211";Tstart="940";shortTE="F";uid="933026e4-fb3d-4938-a690-0b037b4778f5"
Mc5106	RepeatMasker	Unknown	7595	7865	576	+	.	ID="RND-6_FAMILY-25595";Tend="1323";Tstart="1048";shortTE="F";uid="15dadbf7-e592-46da-86cb-61fae78248d1"
Mc5106	RepeatMasker	DNA/TcMar-Tc1	1387	1973	4159	+	.	ID="RND-1_FAMILY-181";Tend="1562";Tstart="967";shortTE="F";uid="014fb738-6746-4c7e-b5c6-5e314a345529"
Mc5106	RepeatMasker	DNA/Ginger	12624	13030	505	+	.	ID="RND-5_FAMILY-2916";Tend="684";Tstart="288";shortTE="F";uid="09bbf023-2abe-4375-9f80-00887f42a00e"
Mc5106	RepeatMasker	Unknown	26458	26656	1782	-	.	ID="RND-1_FAMILY-55";Tend="201";Tstart="3";shortTE="F";uid="1b2242aa-7ad4-41be-9eef-af98aa5cec92"
Mc5106	RepeatMasker	DNA/Ginger	3723	5468	9896	-	.	ID="RND-1_FAMILY-6";Tend="2434";Tstart="648";shortTE="F";uid="be8638e5-f02d-4685-9bbf-7aab70614ed3"
Mc5106	RepeatMasker	DNA	9736	10491	826	-	.	ID="DNA4-2_AP";Tend="768";Tstart="20";shortTE="F";uid="c4e0ab72-23b9-4181-9463-79126ef6d9ff"
Mc5106	RepeatMasker	Retroposon?	12757	13066	776	-	.	ID="RND-6_FAMILY-21009";Tend="1178";Tstart="867";shortTE="F";uid="9bdb63af-d8c0-4ed0-aec9-fedd2c25bf4c"
Mc5106	RepeatMasker	RC/Helitron	20496	20805	2263	-	.	ID="RND-6_FAMILY-4647";Tend="775";Tstart="472";shortTE="F";uid="14508f5c-0540-4d18-acf5-40ff1407cfdc"
Mc5106	RepeatMasker	RC/Helitron	19554	20323	4262	-	.	ID="RND-6_FAMILY-4647";Tend="1522";Tstart="765";shortTE="F";uid="75ed14fe-8709-455e-95f0-d4033244a985"
Mc5106	RepeatMasker	DNA/Ginger	24705	25231	1035	-	.	ID="RND-1_FAMILY-6";Tend="1200";Tstart="709";shortTE="F";uid="c72987b4-71bd-4612-a086-5e7fefebd544"
Mc5106	RepeatMasker	Retroposon?	21425	22239	625	-	.	ID="SINE2-1_AP";Tend="1409";Tstart="1";shortTE="F";uid="82b27137-412e-4b63-8a38-b40215bad1e2"
Mc5106	RepeatMasker	DNA/hAT-Tip100	13158	13512	442	-	.	ID="RND-6_FAMILY-46643";Tend="620";Tstart="247";shortTE="F";uid="0463f7eb-705e-41a2-872a-d663a15b90ba"
Mc5106	RepeatMasker	DNA	8210	9059	5869	-	.	ID="RND-5_FAMILY-3733";Tend="1615";Tstart="796";shortTE="F";uid="802f64ce-79ba-4be1-8a3f-6916e0c3a096"
Mc5107	RepeatMasker	DNA/hAT-Charlie	1	202	1653	-	.	ID="RND-1_FAMILY-116";Tend="1129";Tstart="927";shortTE="F";uid="2edffe86-c489-4b7d-83e2-4ab6c057359e"
Mc5108	RepeatMasker	DNA/hAT-Ac	18866	19360	3609	+	.	ID="RND-6_FAMILY-6038";Tend="951";Tstart="485";shortTE="F";uid="91da271d-f519-47f4-8f7b-740cdef43d16"
Mc5108	RepeatMasker	DNA/Ginger-1	3962	4131	482	+	.	ID="RND-6_FAMILY-13505";Tend="2228";Tstart="2042";shortTE="F";uid="6a5c23d9-5696-4f23-8eb5-6ce92e08cd34"
Mc5108	RepeatMasker	DNA/Ginger-1	3398	3938	590	+	.	ID="rnd-6_family-3412";Tend="1054";Tstart="686";shortTE="F";uid="41fd1dae-bea1-4572-b875-a80f4a2f06db"
Mc5108	RepeatMasker	RC/Helitron	1149	1321	522	+	.	ID="RND-5_FAMILY-15965";Tend="1229";Tstart="1039";shortTE="F";uid="5bad4920-5321-451a-a818-debe1a545f78"
Mc5108	RepeatMasker	DNA/hAT-Tip100	11846	11987	409	-	.	ID="RND-6_FAMILY-13765";Tend="620";Tstart="480";shortTE="F";uid="1b076ce9-8ea8-4d59-8d6a-474eceaf10ac"
Mc5108	RepeatMasker	DNA/Kolobok-E	3583	3961	448	-	.	ID="KOLOBOKE-4_AP";Tend="3199";Tstart="2554";shortTE="F";uid="119394bf-2e3a-4dab-b0bb-5dc67669f4f5"
Mc5109	RepeatMasker	LINE/RTE-BovB	5199	5554	1773	+	.	ID="RND-6_FAMILY-1864";Tend="1150";Tstart="789";shortTE="F";uid="42fc5d89-06e3-4fbe-8cba-f3eeb467a7b2"
Mc5109	RepeatMasker	DNA/hAT	644	806	585	+	.	ID="RND-6_FAMILY-13221";Tend="829";Tstart="663";shortTE="F";uid="04e2a664-6ad7-4423-90f6-add087d411f6"
Mc5109	RepeatMasker	DNA/Kolobok-E	7	113	499	+	.	ID="KOLOBOKE-2_AP";Tend="2216";Tstart="2110";shortTE="F";uid="c73c3aed-a32e-4dd0-b6d5-e6d76a6451cb"
Mc5109	RepeatMasker	DNA/Ginger-1	44	153	516	+	.	ID="RND-1_FAMILY-4";Tend="2495";Tstart="2386";shortTE="F";uid="0e6d7608-4d37-4ed7-8e48-3eff389bb882"
Mc5109	RepeatMasker	DNA/hAT	1257	1453	430	-	.	ID="RND-5_FAMILY-3706";Tend="528";Tstart="338";shortTE="F";uid="fc6aa182-ea8f-4f59-87a6-e45987986f20"
Mc511	RepeatMasker	DNA/hAT-Tip100	42144	43058	1119	+	.	ID="RND-5_FAMILY-4353";Tend="1495";Tstart="574";shortTE="F";uid="d4cbf971-9605-4e5f-a53a-f84d7833a86c"
Mc511	RepeatMasker	DNA/PIF-Harbinger	64626	65366	619	+	.	ID="harbinger-1_dw";Tend="2882";Tstart="2058";shortTE="F";uid="18de0980-1253-423c-9a6e-14ee2012d978"
Mc511	RepeatMasker	DNA/hAT-hAT19	61502	62059	2439	+	.	ID="RND-4_FAMILY-782";Tend="1500";Tstart="880";shortTE="F";uid="07e34f33-29d0-4eb4-af6c-90be3f180c88"
Mc511	RepeatMasker	DNA/hAT-hAT19	57526	57704	734	+	.	ID="RND-1_FAMILY-189";Tend="1000";Tstart="840";shortTE="F";uid="5144ecb9-a17b-4baa-a8d9-65a6b71497d5"
Mc511	RepeatMasker	Unknown	15829	16278	1287	+	.	ID="RND-4_FAMILY-56";Tend="1228";Tstart="788";shortTE="F";uid="a6c84e03-aad6-4952-ba9d-a5d26b0caf37"
Mc511	RepeatMasker	LINE/L2	58726	59485	466	+	.	ID="RND-5_FAMILY-3186";Tend="804";Tstart="58";shortTE="F";uid="711395bb-a84e-4d33-bdf2-f22040255c78"
Mc511	RepeatMasker	DNA/TcMar-Pogo	52831	53573	4557	+	.	ID="RND-6_FAMILY-19814";Tend="1239";Tstart="520";shortTE="F";uid="0f5a501e-ca11-4556-a5de-e0367b0fd4af"
Mc511	RepeatMasker	Unknown	55360	55898	1425	+	.	ID="RND-5_FAMILY-2643";Tend="1281";Tstart="783";shortTE="F";uid="ac88ae60-09eb-40c0-854a-3822a62614fb"
Mc511	RepeatMasker	DNA	31178	31621	2388	+	.	ID="ttaa3_ap";Tend="408";Tstart="1";shortTE="F";uid="b882b566-24df-412d-be08-fdd904439645"
Mc511	RepeatMasker	DNA/hAT-hAT19	57031	57248	1152	+	.	ID="RND-4_FAMILY-782";Tend="1097";Tstart="886";shortTE="F";uid="95f922b1-167b-45bf-a6d0-4158e1f2a4ef"
Mc511	RepeatMasker	DNA/hAT-hAT19	48695	48973	678	+	.	ID="RND-6_FAMILY-25511";Tend="1575";Tstart="1313";shortTE="F";uid="f1cd67c4-db0e-40d2-98d8-6b675436e435"
Mc511	RepeatMasker	LINE/L2	58296	58550	407	+	.	ID="RND-6_FAMILY-6940";Tend="2615";Tstart="2376";shortTE="F";uid="43e10f09-d60c-4a08-83dd-6f0c73ab7fa6"
Mc511	RepeatMasker	DNA/hAT-hAT19	49705	49805	441	+	.	ID="RND-6_FAMILY-25511";Tend="1887";Tstart="1790";shortTE="F";uid="267c075e-2882-43c6-88c2-27ce65ca9afa"
Mc511	RepeatMasker	LINE/I	24288	24696	1528	-	.	ID="RND-1_FAMILY-332";Tend="1150";Tstart="733";shortTE="F";uid="277e6166-f38b-4259-ad7d-b300558be108"
Mc511	RepeatMasker	DNA/hAT-Tip100	21413	21585	1294	-	.	ID="RND-1_FAMILY-119";Tend="1103";Tstart="926";shortTE="F";uid="f153ba44-c923-4da7-9880-b0eebf3287ae"
Mc511	RepeatMasker	DNA/Ginger-1	51109	51344	658	-	.	ID="ginger1-2_ap";Tend="3007";Tstart="2775";shortTE="F";uid="19b80d58-a51c-4153-97e1-f668af288f97"
Mc511	RepeatMasker	DNA	21640	22196	698	-	.	ID="DNA4-2_AP";TEgroup="ctg_511%7CDNA4-2_AP%7C1";Tend="441";Tstart="1";shortTE="T";uid="31a25363-e7b1-43e7-9c92-ae3c7ee16fbc"
Mc511	RepeatMasker	DNA/hAT-Tip100	49040	49176	1245	-	.	ID="RND-1_FAMILY-119";Tend="1065";Tstart="929";shortTE="F";uid="b0158004-34e4-4a2e-80db-e8c7d174cf51"
Mc511	RepeatMasker	Retroposon?	64089	64528	2054	-	.	ID="SINE2-1_AP";Tend="1402";Tstart="971";shortTE="F";uid="9f0325d3-da83-4584-9cfc-cc1d7aeb5c58"
Mc511	RepeatMasker	DNA/TcMar-Tc1	60287	60869	4115	-	.	ID="RND-1_FAMILY-181";Tend="1555";Tstart="1000";shortTE="F";uid="7808c9f2-d2ec-4845-8ffd-7e84d38f0553"
Mc511	RepeatMasker	Unknown	47425	47954	1048	-	.	ID="RND-6_FAMILY-10157";TEgroup="ctg_511%7CRND-6_FAMILY-10157%7C1";Tend="1380";Tstart="723";shortTE="F";uid="a7b41fcb-1832-4d07-b793-65314f776301"
Mc511	RepeatMasker	DNA	50210	50794	2538	-	.	ID="TTAA18_AP";Tend="555";Tstart="1";shortTE="F";uid="cb8f801b-6a3b-4db5-814d-3eaf25b364ae"
Mc511	RepeatMasker	DNA	25740	26389	3302	-	.	ID="DNA4-2_AP";Tend="769";Tstart="115";shortTE="F";uid="ecdcea9d-d976-47a4-bd13-b78dde8f834e"
Mc511	RepeatMasker	DNA	18245	18519	889	-	.	ID="ttaa3b_ap";Tend="273";Tstart="1";shortTE="F";uid="019d310d-79d6-4228-ab86-3d8b4ec4a3c6"
Mc511	RepeatMasker	DNA	10350	10756	1336	-	.	ID="TTAA2C_AP";Tend="407";Tstart="1";shortTE="F";uid="288fa332-7883-40b1-b8ce-74ff03ecd046"
Mc511	RepeatMasker	DNA/hAT-Tip100	53571	53851	444	-	.	ID="DNA8-81_AP";Tend="747";Tstart="467";shortTE="F";uid="dfaa0022-7674-42a4-950b-e9df39a37835"
Mc5110	RepeatMasker	Retroposon?	1	171	1311	+	.	ID="RND-1_FAMILY-338";Tend="1092";Tstart="924";shortTE="F";uid="bb5afdd6-e272-40c3-90bd-92e7300f9efc"
Mc5110	RepeatMasker	DNA/MULE-MuDR	16460	17317	937	+	.	ID="MUDR8X_AP";TEgroup="ctg_5110%7CMUDR8X_AP%7C1";Tend="1542";Tstart="1";shortTE="F";uid="db837875-d1fe-4a96-ae31-da4e937ded2f"
Mc5110	RepeatMasker	DNA	14654	14819	526	+	.	ID="dna4-1_ap";Tend="349";Tstart="113";shortTE="F";uid="134f4095-cf4f-48fe-819e-21a0e504fb31"
Mc5110	RepeatMasker	Unknown	9376	9557	875	-	.	ID="RND-1_FAMILY-1";Tend="1143";Tstart="856";shortTE="F";uid="025c86d9-1e5c-483c-9107-3e10c09b4d55"
Mc5110	RepeatMasker	DNA/MULE-MuDR	17273	17445	851	-	.	ID="MUDR8X_AP";Tend="171";Tstart="1";shortTE="F";uid="fc1c5a8c-2030-443f-8579-b16668d3d57e"
Mc5111	RepeatMasker	Retroposon?	3450	3829	638	+	.	ID="SINE2-1_AP";Tend="1469";Tstart="1050";shortTE="F";uid="9331d78f-4a35-49cc-a6b0-02bdd3c57e36"
Mc5111	RepeatMasker	DNA	20412	20702	500	+	.	ID="DNAX-2_AP";Tend="311";Tstart="1";shortTE="F";uid="c287bea6-8240-421d-83c6-1b962e9b9b0b"
Mc5111	RepeatMasker	DNA	23132	23254	438	+	.	ID="RND-6_FAMILY-5626";Tend="526";Tstart="410";shortTE="F";uid="adce0260-8799-4166-a576-323396c0fb3c"
Mc5111	RepeatMasker	DNA/hAT-hAT19	11871	12093	690	-	.	ID="RND-4_FAMILY-782";Tend="1098";Tstart="870";shortTE="F";uid="1c3ef456-fc2a-4859-8096-a5c64bbce24c"
Mc5111	RepeatMasker	DNA	21783	22209	1449	-	.	ID="DNA4-2_AP";Tend="413";Tstart="1";shortTE="F";uid="137133ab-95a6-4498-a299-08ec701e4679"
Mc5111	RepeatMasker	DNA	24433	24571	816	-	.	ID="RND-5_FAMILY-5953";Tend="1044";Tstart="910";shortTE="F";uid="b425e54e-edad-456f-9d91-912ef2cb3fa7"
Mc5111	RepeatMasker	DNA/hAT-Blackjack	24148	24365	543	-	.	ID="RND-5_FAMILY-7823";Tend="788";Tstart="589";shortTE="F";uid="8ad3067d-cfd4-43a4-a9cf-0086def19082"
Mc5112	RepeatMasker	LINE/I-Jockey	11564	11924	2155	-	.	ID="RND-6_FAMILY-17331";Tend="1886";Tstart="1508";shortTE="F";uid="7b01e86f-fa8c-4ec6-b3cf-44ffcebe89ba"
Mc5112	RepeatMasker	Unknown	19721	20544	1055	-	.	ID="RND-6_FAMILY-3376";Tend="1400";Tstart="623";shortTE="F";uid="e043d47b-df19-4d29-8db2-ced437816731"
Mc5112	RepeatMasker	DNA/TcMar-Mariner	818	924	472	-	.	ID="MARINER-N13_HSAL";Tend="516";Tstart="414";shortTE="F";uid="e696db7d-5633-4deb-a4fc-bfe0e602c865"
Mc5112	RepeatMasker	DNA/hAT-Charlie	7109	7571	2729	-	.	ID="RND-1_FAMILY-116";Tend="1358";Tstart="908";shortTE="F";uid="5f487d1e-32c8-4278-a0e3-c27b5618d657"
Mc5113	RepeatMasker	LINE/RTE-BovB	15209	16572	2877	+	.	ID="RND-6_FAMILY-16865";Tend="2162";Tstart="112";shortTE="F";uid="bb864505-8e91-4734-9b05-9ad2dbc82b3d"
Mc5113	RepeatMasker	DNA/TcMar-Pogo	6511	7068	4470	+	.	ID="RND-6_FAMILY-4112";Tend="1256";Tstart="685";shortTE="F";uid="49652bb6-5242-41d8-9336-f6aea71e360b"
Mc5113	RepeatMasker	Unknown	4809	4992	939	+	.	ID="RND-1_FAMILY-75";Tend="1033";Tstart="851";shortTE="F";uid="0cdffe54-1d70-4d3c-a499-a59bace2e1e6"
Mc5113	RepeatMasker	Unknown	5355	5774	1964	-	.	ID="RND-1_FAMILY-75";Tend="1258";Tstart="851";shortTE="F";uid="efb8ef29-431c-44ee-859c-82da14fd2083"
Mc5113	RepeatMasker	DNA/TcMar?	13217	13414	625	-	.	ID="rnd-5_family-2433";Tend="910";Tstart="711";shortTE="F";uid="7e13b8a0-24da-4593-977c-e4f74337fa00"
Mc5113	RepeatMasker	DNA/TcMar?	13062	13203	640	-	.	ID="RND-1_FAMILY-44";Tend="1521";Tstart="1381";shortTE="F";uid="4b868a8e-831d-4a7d-931d-80b2a67c1afc"
Mc5113	RepeatMasker	Retroposon?	5017	5125	422	-	.	ID="SINE2-1_AP";Tend="1113";Tstart="997";shortTE="F";uid="1bf2b7a5-cec0-42fc-8e2f-5e7cfcc9ea52"
Mc5114	RepeatMasker	DNA/hAT-hAT19	13838	14514	1468	+	.	ID="HAT-N13_AP";Tend="625";Tstart="1";shortTE="F";uid="15d9381e-84ad-4e6c-a07f-cb834d7747b9"
Mc5114	RepeatMasker	Retroposon?	13706	13837	403	-	.	ID="SINE2-1_AP";Tend="227";Tstart="97";shortTE="F";uid="383605d9-e149-41e2-9357-249726b40050"
Mc5114	RepeatMasker	DNA	659	963	787	-	.	ID="DNAX-2_AP";Tend="325";Tstart="1";shortTE="F";uid="98ccf15e-05f0-48d9-8100-7468d72a810a"
Mc5115	RepeatMasker	Retroposon?	14117	14409	632	+	.	ID="SINE2-1_AP";Tend="1457";Tstart="1172";shortTE="F";uid="c90a48dd-3be4-4d4a-97b6-af222da4c449"
Mc5115	RepeatMasker	DNA/Kolobok-E	9957	10298	898	+	.	ID="KOLOBOKE-2_AP";Tend="1468";Tstart="1123";shortTE="F";uid="21b428fb-02b5-4f93-b48c-217f7f7c26d1"
Mc5115	RepeatMasker	DNA/hAT	19025	19149	611	+	.	ID="dna8-68_ap";Tend="103";Tstart="1";shortTE="F";uid="bf7f27f2-8ca1-4bd2-8958-c24ce4dab894"
Mc5115	RepeatMasker	Unknown	350	829	1096	+	.	ID="RND-1_FAMILY-141";Tend="1359";Tstart="929";shortTE="F";uid="9b576f54-c591-4c5a-b558-cc45cbd02618"
Mc5115	RepeatMasker	Retroposon?	15939	16519	1891	+	.	ID="SINE2-1_AP";Tend="1227";Tstart="647";shortTE="F";uid="4cc5219a-1b4e-44b4-859d-71be7a7c0c82"
Mc5115	RepeatMasker	Retroposon?	7195	7889	2628	+	.	ID="SINE2-1_AP";Tend="1463";Tstart="795";shortTE="F";uid="a7dda97c-ae38-4c62-b3d2-0f2bc8e88863"
Mc5115	RepeatMasker	DNA/Ginger	1	354	2996	+	.	ID="RND-1_FAMILY-6";Tend="2290";Tstart="1937";shortTE="F";uid="77ed79ec-bbeb-4d65-b3ae-888a52c0f55f"
Mc5115	RepeatMasker	Retroposon?	8071	8383	971	+	.	ID="SINE2-1_AP";Tend="1764";Tstart="1465";shortTE="F";uid="04343ca9-fd22-424b-a08f-13bcced30324"
Mc5115	RepeatMasker	DNA/Ginger-1	10487	11415	1812	+	.	ID="RND-6_FAMILY-3412";Tend="2080";Tstart="1130";shortTE="F";uid="3db03a2f-8b05-487e-8f79-8fa9c371a073"
Mc5115	RepeatMasker	DNA/Ginger-1	8189	8413	649	-	.	ID="RND-6_FAMILY-2746";Tend="478";Tstart="283";shortTE="F";uid="2940389b-4f80-4402-a5b8-4f19077438f0"
Mc5115	RepeatMasker	Retroposon?	10299	11250	2174	-	.	ID="SINE2-1_AP";Tend="1685";Tstart="1";shortTE="F";uid="5f355639-ce23-4d8c-9e70-99c30733b752"
Mc5115	RepeatMasker	DNA/Kolobok-E	14389	14605	586	-	.	ID="KOLOBOKE-2_AP";Tend="1378";Tstart="1163";shortTE="F";uid="7449dceb-d58c-4397-8b9a-4c8d3c0f6641"
Mc5115	RepeatMasker	Retroposon?	4802	4919	481	-	.	ID="SINE2-1_AP";Tend="1129";Tstart="1010";shortTE="F";uid="5af2fd5f-93b9-4785-82ce-ac9a845d4cf5"
Mc5115	RepeatMasker	DNA/TcMar-Tc1	18520	18747	920	-	.	ID="RND-6_FAMILY-12726";Tend="766";Tstart="521";shortTE="F";uid="e3a588bf-c47f-4a26-85ee-2845a222ddee"
Mc5115	RepeatMasker	DNA	6637	6901	881	-	.	ID="TTAA3_AP";Tend="245";Tstart="1";shortTE="F";uid="c0d0fb29-ede5-4d9a-acff-4c0319eaa695"
Mc5116	RepeatMasker	DNA/TcMar-m44	7671	8974	1115	+	.	ID="mariner-2_ap";Tend="1742";Tstart="439";shortTE="F";uid="7f778215-8b92-4ba1-9df0-6b22b2088c0b"
Mc5116	RepeatMasker	Retroposon?	9886	10033	547	+	.	ID="RND-6_FAMILY-9900";Tend="279";Tstart="128";shortTE="F";uid="2b52f5b3-2bda-4ca3-b163-251039ff5817"
Mc5116	RepeatMasker	DNA/hAT-hAT19	7347	7495	817	+	.	ID="DNA8-43_AP";Tend="869";Tstart="723";shortTE="F";uid="effd8c73-7ef6-4395-abdf-d45440bb410d"
Mc5116	RepeatMasker	DNA/TcMar-m44?	9463	9563	409	+	.	ID="dna4-9_ap";Tend="177";Tstart="91";shortTE="F";uid="4577226d-d488-4ba2-9047-08f052d45b74"
Mc5116	RepeatMasker	DNA/MULE-MuDR	3620	3927	2334	+	.	ID="RND-6_FAMILY-4493";Tend="1323";Tstart="1026";shortTE="F";uid="ab5e4232-294b-4301-87d6-1f0827fde8ee"
Mc5116	RepeatMasker	DNA/TcMar-Tc1	15841	16266	2198	-	.	ID="RND-6_FAMILY-21091";Tend="1153";Tstart="718";shortTE="F";uid="d8f43b6a-a1df-435c-afd3-f2bcc4180dab"
Mc5116	RepeatMasker	Unknown	12294	12776	940	-	.	ID="RND-6_FAMILY-2755";Tend="903";Tstart="497";shortTE="F";uid="46599f42-d149-4ede-bb84-519a5c788308"
Mc5116	RepeatMasker	DNA/Kolobok-E	9589	10014	1117	-	.	ID="RND-6_FAMILY-20546";Tend="366";Tstart="10";shortTE="F";uid="46556c6e-f4d2-4e1e-8e1c-79b564b8d9d3"
Mc5116	RepeatMasker	DNA/Ginger	19041	19343	2499	-	.	ID="RND-1_FAMILY-6";Tend="2402";Tstart="2092";shortTE="F";uid="1c2f8287-b8a8-4efb-a63d-c807109ce5c0"
Mc5116	RepeatMasker	Unknown	6081	6901	5643	-	.	ID="RND-1_FAMILY-85";Tend="1811";Tstart="772";shortTE="F";uid="9e42fc84-c9fa-4a89-81c8-67b9a87e4489"
Mc5116	RepeatMasker	LINE/L2	6	853	1066	-	.	ID="RND-5_FAMILY-3186";Tend="886";Tstart="49";shortTE="F";uid="3ec77a54-ae30-4623-9ef6-dafb1b2fa95a"
Mc5116	RepeatMasker	Unknown	1104	2394	2514	-	.	ID="RND-6_FAMILY-9339";Tend="1228";Tstart="1";shortTE="F";uid="5751c883-802f-4620-8fb7-fe60dc62369a"
Mc5116	RepeatMasker	DNA/Kolobok-E	16592	16795	452	-	.	ID="KOLOBOKE-2_AP";Tend="1360";Tstart="1139";shortTE="F";uid="27ed07e0-b105-4c16-b3a9-203da25def96"
Mc5116	RepeatMasker	Unknown	12889	13132	1446	-	.	ID="RND-6_FAMILY-3321";Tend="625";Tstart="366";shortTE="F";uid="e2a0c77a-1932-4077-b1fc-4398907de1c3"
Mc5116	RepeatMasker	DNA/hAT-Tip100	18917	19046	570	-	.	ID="RND-5_FAMILY-4150";Tend="1698";Tstart="1579";shortTE="F";uid="33674181-7f80-40c7-9c20-ab6540d357f5"
Mc5116	RepeatMasker	Unknown	15556	15849	2343	-	.	ID="RND-1_FAMILY-222";Tend="863";Tstart="570";shortTE="F";uid="74060159-277a-4a54-a1bc-bb013cb07df6"
Mc5117	RepeatMasker	DNA/Ginger-1	64	165	414	+	.	ID="RND-1_FAMILY-4";Tend="2477";Tstart="2386";shortTE="F";uid="d8325707-f7de-4aa9-bfaa-11cf88451f27"
Mc5117	RepeatMasker	Unknown	11712	12093	1717	+	.	ID="RND-6_FAMILY-2359";Tend="392";Tstart="1";shortTE="F";uid="db168e3e-ac70-41b2-819a-2ee9f2a3186e"
Mc5117	RepeatMasker	DNA/hAT	6894	7381	3195	+	.	ID="RND-1_FAMILY-57";Tend="1584";Tstart="1119";shortTE="F";uid="ab816d48-5c8f-40cf-8336-1c3017b58095"
Mc5117	RepeatMasker	DNA/hAT-hAT19	4982	5599	1024	+	.	ID="RND-5_FAMILY-1343";TEgroup="ctg_5117%7CRND-5_FAMILY-1343%7C1";Tend="1670";Tstart="898";shortTE="F";uid="12a46b39-c5ca-416b-ae80-0fcf1e3603d2"
Mc5117	RepeatMasker	Unknown	18825	19156	1636	+	.	ID="RND-5_FAMILY-8373";Tend="1123";Tstart="827";shortTE="F";uid="8b607ccc-907a-4520-902c-a5e6bda91c2d"
Mc5117	RepeatMasker	DNA/hAT-Tip100	1100	1688	2907	+	.	ID="RND-1_FAMILY-167";Tend="1337";Tstart="748";shortTE="F";uid="2ef61b9f-6625-4928-b600-12f963080436"
Mc5117	RepeatMasker	DNA	11247	11563	810	+	.	ID="RND-6_FAMILY-6479";TEgroup="ctg_5117%7CRND-6_FAMILY-6479%7C1";Tend="1110";Tstart="906";shortTE="T";uid="02f4e6fe-1677-4d8b-b6e5-e643cca81847"
Mc5117	RepeatMasker	DNA/hAT-hAT19	5438	5631	587	-	.	ID="RND-6_FAMILY-7634";Tend="1072";Tstart="880";shortTE="F";uid="e797086d-6c8b-48e5-bcdf-3f3102bc23a8"
Mc5117	RepeatMasker	DNA	14673	14852	633	-	.	ID="DNA4-11_AP";TEgroup="ctg_5117%7CDNA4-11_AP%7C1";Tend="277";Tstart="1";shortTE="T";uid="5a0c6313-3fb1-4796-8a5f-7158a34b500e"
Mc5117	RepeatMasker	DNA/hAT-Tip100	6681	6893	1861	-	.	ID="RND-5_FAMILY-1765";Tend="1093";Tstart="877";shortTE="F";uid="3acd4f09-1fc1-4681-a830-dd64bdb6e558"
Mc5117	RepeatMasker	DNA/Kolobok-E	1	130	685	-	.	ID="KOLOBOKE-4_AP";Tend="2593";Tstart="2469";shortTE="F";uid="d39d5968-23ed-47cd-a5d0-069b461fc422"
Mc5118	RepeatMasker	Retroposon?	4250	4556	943	+	.	ID="SINE2-1_AP";Tend="408";Tstart="98";shortTE="F";uid="b4047d4b-3a21-4848-b38c-c0da3d3f1a51"
Mc5119	RepeatMasker	LINE/I-Jockey	16116	16446	1322	+	.	ID="RND-6_FAMILY-17331";Tend="1878";Tstart="1522";shortTE="F";uid="d207f5d5-fcf4-4cc4-9e3e-f555648e307f"
Mc5119	RepeatMasker	DNA	1430	1647	403	+	.	ID="DNA4-3_AP";Tend="490";Tstart="279";shortTE="F";uid="a63ab4d1-00c7-4808-a93d-e098b33193a3"
Mc512	RepeatMasker	DNA/hAT-Tip100	19534	19737	1437	+	.	ID="RND-1_FAMILY-194";Tend="202";Tstart="1";shortTE="F";uid="db63a38e-a553-4541-beb6-106e9f25ff4c"
Mc512	RepeatMasker	DNA/Ginger	54729	55131	412	+	.	ID="RND-1_FAMILY-6";Tend="1130";Tstart="727";shortTE="F";uid="b23aeb34-6a1f-4ceb-b754-d43df9e80e98"
Mc512	RepeatMasker	DNA	57735	57867	408	+	.	ID="dna4-2_ap";Tend="766";Tstart="626";shortTE="F";uid="b1a5ae8a-84f2-4afd-9b22-443e2f3d5a41"
Mc512	RepeatMasker	DNA	64566	64837	525	+	.	ID="DNA4-2B_AP";Tend="773";Tstart="469";shortTE="F";uid="802d416e-01d9-4e57-9e76-1f121fcf88a7"
Mc512	RepeatMasker	DNA	3647	4352	1987	+	.	ID="DNA4-2_AP";Tend="769";Tstart="84";shortTE="F";uid="bc2d6054-4303-4907-9cfb-ee6f3e4f660d"
Mc512	RepeatMasker	DNA/hAT-hAT19	40374	40642	590	-	.	ID="DNA8-43_AP";Tend="225";Tstart="1";shortTE="F";uid="cc1360b4-c2c6-4733-acb4-d9e225827f21"
Mc512	RepeatMasker	Unknown	67104	67476	1423	-	.	ID="RND-6_FAMILY-49139";Tend="1328";Tstart="927";shortTE="F";uid="8e87abc2-d6e5-4f39-a7f1-2bb82794d082"
Mc512	RepeatMasker	Retroposon?	55659	55848	467	-	.	ID="SINE2-2_AP";Tend="181";Tstart="1";shortTE="F";uid="05de8a62-248f-4e51-894b-febe5e1c59fd"
Mc5120	RepeatMasker	DNA	21773	21935	444	+	.	ID="DNA4-3_AP";Tend="637";Tstart="488";shortTE="F";uid="f634cd76-ae16-4b5f-a308-f27373cca474"
Mc5120	RepeatMasker	Unknown	21233	21824	3193	+	.	ID="RND-5_FAMILY-6894";Tend="1486";Tstart="912";shortTE="F";uid="6c80aea1-3815-4e5c-8b4a-76b30893b8dd"
Mc5120	RepeatMasker	DNA/hAT	14665	15365	4520	+	.	ID="RND-5_FAMILY-4512";Tend="1601";Tstart="904";shortTE="F";uid="f5b4b53d-cc90-4ee0-a9f8-5daed911286b"
Mc5120	RepeatMasker	LINE/I-Jockey	1108	1263	923	+	.	ID="RND-6_FAMILY-17331";Tend="1873";Tstart="1717";shortTE="F";uid="b711544b-b7aa-4ed6-aaed-5847940a95b3"
Mc5120	RepeatMasker	DNA	12755	13385	3646	-	.	ID="DNA4-3_AP";Tend="637";Tstart="1";shortTE="F";uid="45cbada7-150b-4c1a-b130-55387fff2178"
Mc5120	RepeatMasker	DNA	9442	9846	654	-	.	ID="DNA4-2_AP";Tend="451";Tstart="2";shortTE="F";uid="c6641778-c9fc-4ba2-bfd6-beff98cd50d2"
Mc5120	RepeatMasker	DNA	6243	6450	442	-	.	ID="DNA4-3_AP";Tend="348";Tstart="143";shortTE="F";uid="db8f4609-88b5-4b7b-9e13-f79709d5dd18"
Mc5120	RepeatMasker	DNA/MULE-MuDR	8941	9436	444	-	.	ID="MUDR5X_AP";TEgroup="ctg_5120%7CMUDR5X_AP%7C1";Tend="2680";Tstart="1859";shortTE="F";uid="c7082c83-fffc-4123-98b0-f0dd8dbbb3f6"
Mc5120	RepeatMasker	LINE/I	20463	21006	3377	-	.	ID="RND-6_FAMILY-6361";Tend="1409";Tstart="820";shortTE="F";uid="44c318a8-f2a8-4145-8842-f8912804f7c4"
Mc5120	RepeatMasker	DNA/hAT-hAT19	2872	3502	3444	-	.	ID="RND-6_FAMILY-23688";Tend="1195";Tstart="541";shortTE="F";uid="0137c35a-bc1b-4d25-8eb5-b27e37119ce1"
Mc5120	RepeatMasker	DNA	1449	1647	405	-	.	ID="DNAX-2_AP";Tend="467";Tstart="250";shortTE="F";uid="e0af8415-0217-49d3-ac6c-eff49441dd95"
Mc5121	RepeatMasker	DNA	7078	7179	454	+	.	ID="TTAA4B_AP";Tend="430";Tstart="332";shortTE="F";uid="10968f34-4b3b-4866-a474-7a124bbfd56a"
Mc5121	RepeatMasker	DNA/hAT-Charlie	1844	2233	2661	+	.	ID="RND-5_FAMILY-1342";Tend="1546";Tstart="1171";shortTE="F";uid="99ec6371-c16b-47ad-bdec-fa911deabb32"
Mc5121	RepeatMasker	DNA/Ginger-1	10829	11120	2362	+	.	ID="RND-6_FAMILY-2746";Tend="574";Tstart="280";shortTE="F";uid="d097dffa-b795-45a6-bdc1-5ee45721a5d0"
Mc5121	RepeatMasker	DNA/hAT-hAT19	17264	17428	436	+	.	ID="RND-1_FAMILY-189";Tend="1506";Tstart="1328";shortTE="F";uid="aabe1e06-264e-4f07-8124-d9b73027c530"
Mc5121	RepeatMasker	DNA/hAT-Tip100	18134	18334	595	+	.	ID="DNA8-100B_AP";Tend="501";Tstart="284";shortTE="F";uid="2c4a98ca-04ac-4f7a-9a6b-1ce6e9558f31"
Mc5121	RepeatMasker	DNA/hAT-Charlie	2204	2411	689	+	.	ID="RND-6_FAMILY-3826";Tend="933";Tstart="661";shortTE="F";uid="4893e216-12b3-43a8-bd67-6a163c229e62"
Mc5121	RepeatMasker	DNA/Kolobok-E	2	389	997	+	.	ID="KOLOBOKE-3_AP";Tend="2176";Tstart="1784";shortTE="F";uid="3bb7bb44-c33a-4a3a-aaa4-52965a53aace"
Mc5121	RepeatMasker	DNA/hAT-hAT19	1095	1846	3668	+	.	ID="RND-5_FAMILY-1343";Tend="1668";Tstart="894";shortTE="F";uid="9933d349-73ae-4613-9c1a-74de609dff1a"
Mc5121	RepeatMasker	DNA/Ginger-1	15246	15655	2431	+	.	ID="rnd-6_family-11732";Tend="1986";Tstart="1219";shortTE="F";uid="a1b5e4d1-6ddb-420c-9d21-64782cadbc6e"
Mc5121	RepeatMasker	DNA/hAT-Charlie	755	1105	2674	+	.	ID="RND-5_FAMILY-1342";Tend="1179";Tstart="831";shortTE="F";uid="d324c0ff-2b12-46e4-a84e-5862efbfbe2c"
Mc5121	RepeatMasker	DNA/Ginger-1	11730	11871	521	+	.	ID="RND-6_FAMILY-23298";Tend="977";Tstart="834";shortTE="F";uid="cfa4ccd6-e520-41bd-83bd-7b74ed401c01"
Mc5121	RepeatMasker	DNA/hAT	3992	4156	719	+	.	ID="RND-5_FAMILY-4694";Tend="558";Tstart="338";shortTE="F";uid="3fa9bd90-58b6-46a7-8b05-541fd7785299"
Mc5121	RepeatMasker	DNA/hAT-Ac	19063	19324	2096	+	.	ID="RND-5_FAMILY-5192";Tend="644";Tstart="383";shortTE="F";uid="2f60c99e-4328-4080-b178-0d2dc4b66e52"
Mc5121	RepeatMasker	DNA/hAT-Charlie	503	770	630	+	.	ID="RND-6_FAMILY-3826";Tend="670";Tstart="412";shortTE="F";uid="49ac4997-45b0-42f8-99c4-56b9a06702aa"
Mc5121	RepeatMasker	DNA/hAT	18421	18577	757	+	.	ID="RND-6_FAMILY-13221";Tend="819";Tstart="663";shortTE="F";uid="a47da5ec-adef-4df1-8974-d699c24dfbd1"
Mc5121	RepeatMasker	DNA/TcMar?	12932	13055	505	-	.	ID="RND-5_FAMILY-2433";Tend="1439";Tstart="1315";shortTE="F";uid="86c2e296-6d61-4664-aad0-83884c25e4f1"
Mc5121	RepeatMasker	DNA/hAT	7842	8354	1399	-	.	ID="RND-5_FAMILY-1349";Tend="1368";Tstart="797";shortTE="F";uid="2ad648c2-b962-4803-ab40-fced021e5386"
Mc5121	RepeatMasker	LTR/Gypsy	2461	3634	6750	-	.	ID="GYPSY1-I_AP";Tend="1402";Tstart="224";shortTE="F";uid="c81833e6-e638-48ba-8020-38baba891e77"
Mc5121	RepeatMasker	DNA/hAT-hAT19	9008	10055	3293	-	.	ID="RND-6_FAMILY-3498";Tend="2198";Tstart="1147";shortTE="F";uid="2d4e2f39-07c5-4dfd-aefd-df008efea76f"
Mc5121	RepeatMasker	DNA/Ginger	11142	11839	2785	-	.	ID="RND-5_FAMILY-2916";Tend="1077";Tstart="383";shortTE="F";uid="12ebc2d5-dc2d-40a3-ac4e-12fed059b285"
Mc5121	RepeatMasker	DNA/Ginger	15668	17253	9768	-	.	ID="RND-1_FAMILY-6";Tend="2275";Tstart="704";shortTE="F";uid="68d767b6-f40b-4dd3-b606-2ac50b93e6de"
Mc5121	RepeatMasker	LTR/Gypsy	4942	5071	489	-	.	ID="GYPSY9-LTR_AP";Tend="157";Tstart="28";shortTE="F";uid="3eac4a2d-854b-4c37-8a10-8394691197ad"
Mc5121	RepeatMasker	DNA	7673	7833	991	-	.	ID="ttaa4c_ap";Tend="251";Tstart="90";shortTE="F";uid="09703241-9c4c-4c46-8528-2b48228a4af2"
Mc5122	RepeatMasker	DNA	17350	17485	864	+	.	ID="TTAA2_AP";Tend="423";Tstart="288";shortTE="F";uid="ca6d74dc-2481-4a60-a1ec-4f0eacc4070b"
Mc5122	RepeatMasker	LINE/I-Jockey	12526	12630	541	+	.	ID="RND-6_FAMILY-819";Tend="676";Tstart="572";shortTE="F";uid="b806c707-2a91-42cf-ba31-dc34eb32f23b"
Mc5122	RepeatMasker	DNA/TcMar-m44?	2886	3049	754	+	.	ID="DNA4-9_AP";Tend="177";Tstart="1";shortTE="F";uid="455bb294-1855-4649-8724-29fd15466c78"
Mc5122	RepeatMasker	Retroposon?	15171	15409	412	-	.	ID="SINE2-1_AP";Tend="1474";Tstart="1248";shortTE="F";uid="3e942e5d-d0e4-489d-9026-95cc2afd65ac"
Mc5122	RepeatMasker	Unknown	3080	3529	819	-	.	ID="RND-4_FAMILY-1895";TEgroup="ctg_5122%7CRND-4_FAMILY-1895%7C1";Tend="1430";Tstart="813";shortTE="F";uid="a009c0d3-885e-4b00-905a-4267f8f1c3d8"
Mc5122	RepeatMasker	DNA/Ginger-1	17552	19285	10403	-	.	ID="RND-6_FAMILY-11732";Tend="2158";Tstart="384";shortTE="F";uid="136220f8-3631-4416-9814-e62fff632788"
Mc5122	RepeatMasker	DNA	15598	15704	662	-	.	ID="RND-6_FAMILY-639";Tend="1101";Tstart="993";shortTE="F";uid="20bcae01-ae99-4986-9bf7-782e60af77a3"
Mc5122	RepeatMasker	DNA/Merlin	12145	12398	457	-	.	ID="RND-6_FAMILY-13162";Tend="516";Tstart="279";shortTE="F";uid="47ba566f-c889-4d5e-bfa4-2441b5310fd2"
Mc5122	RepeatMasker	DNA/Sola-1	9234	9421	416	-	.	ID="SOLA1-7_AP";Tend="1018";Tstart="845";shortTE="F";uid="a56096bd-23f7-49c7-8e6f-d6d9366fe3c2"
Mc5122	RepeatMasker	DNA	9736	10161	1733	-	.	ID="TTAA3C_AP";Tend="425";Tstart="5";shortTE="F";uid="5b78c6b5-46e5-41de-b709-60831ff55fb0"
Mc5122	RepeatMasker	DNA/Ginger-1	15693	16402	4397	-	.	ID="RND-6_FAMILY-3412";Tend="1503";Tstart="744";shortTE="F";uid="0037578e-e69a-4055-87eb-0c0109c4ad8d"
Mc5123	RepeatMasker	DNA/TcMar-m44	11104	12040	970	+	.	ID="mariner-33_lmi";Tend="1511";Tstart="481";shortTE="F";uid="ef1cfbc0-d459-4ee4-b11e-d221616a88df"
Mc5123	RepeatMasker	Unknown	12860	13738	5619	+	.	ID="RND-5_FAMILY-4188";Tend="1446";Tstart="554";shortTE="F";uid="6434a508-7370-43ff-9020-331ceea32e79"
Mc5123	RepeatMasker	Retroposon?	4250	4661	1845	+	.	ID="SINE2-1_AP";Tend="444";Tstart="1";shortTE="F";uid="1a7fc7a3-491c-49d7-9a3a-54ddd47d33e9"
Mc5123	RepeatMasker	LINE/I-Jockey	7895	8193	864	+	.	ID="RND-6_FAMILY-12756";Tend="1066";Tstart="772";shortTE="F";uid="a45c1c23-e4fb-4e48-8d23-7b6c96309f20"
Mc5123	RepeatMasker	DNA/hAT	13988	14445	1387	+	.	ID="RND-5_FAMILY-146";Tend="1438";Tstart="987";shortTE="F";uid="40e99a61-62e1-48b3-bca6-4287e5c724e2"
Mc5123	RepeatMasker	DNA/hAT-hAT19	5370	6345	4804	+	.	ID="RND-5_FAMILY-1343";Tend="1871";Tstart="895";shortTE="F";uid="a48790aa-a273-4f85-8bf8-a17afea8efd3"
Mc5123	RepeatMasker	DNA/MULE-NOF	1	301	1548	+	.	ID="rnd-6_family-7820";Tend="1560";Tstart="1176";shortTE="F";uid="c390e0a8-ddc8-4e51-824e-83b6fc69d8d8"
Mc5123	RepeatMasker	DNA/hAT-Charlie	9851	10119	1677	-	.	ID="RND-1_FAMILY-92";Tend="1162";Tstart="870";shortTE="F";uid="39554183-b5e0-418a-9ea5-b6d17fb447d4"
Mc5123	RepeatMasker	DNA/TcMar-m44	10331	10558	1465	-	.	ID="DNAX-7B_AP";Tend="275";Tstart="5";shortTE="F";uid="e8506e21-99ae-4361-823f-920290c0e140"
Mc5123	RepeatMasker	DNA/hAT-Tip100	4658	5101	1732	-	.	ID="RND-5_FAMILY-1688";Tend="1206";Tstart="763";shortTE="F";uid="c6d63655-0656-4245-9185-d40a2b6cb0dd"
Mc5123	RepeatMasker	Unknown	2499	3138	5148	-	.	ID="RND-5_FAMILY-771";Tend="1389";Tstart="729";shortTE="F";uid="aae78a75-a63b-4508-bd7a-470d87edfbf1"
Mc5124	RepeatMasker	DNA/hAT-Ac	35744	36154	1982	+	.	ID="RND-6_FAMILY-2797";Tend="1004";Tstart="587";shortTE="F";uid="f7bef21e-3818-475c-8a88-5ac10b9246de"
Mc5124	RepeatMasker	Unknown	44204	44309	472	+	.	ID="RND-1_FAMILY-15";Tend="1023";Tstart="902";shortTE="F";uid="4dea1b4c-4a7a-4f48-b4a1-923ad66e848b"
Mc5124	RepeatMasker	DNA/Ginger	1	196	1138	+	.	ID="RND-1_FAMILY-6";Tend="2401";Tstart="2191";shortTE="F";uid="822c9765-7130-4bce-ae9f-e2067cf31749"
Mc5124	RepeatMasker	RC/Helitron	45710	45846	457	+	.	ID="RND-6_FAMILY-4647";Tend="1382";Tstart="1245";shortTE="F";uid="c08ba380-9de5-4f62-bc53-2153673e9acb"
Mc5124	RepeatMasker	DNA/hAT-hAT19	36975	37765	5026	+	.	ID="RND-6_FAMILY-10492";Tend="1599";Tstart="829";shortTE="F";uid="8d98d54a-7e86-46fb-8124-f288903ad3a3"
Mc5124	RepeatMasker	Retroposon?	19312	20099	6488	+	.	ID="RND-6_FAMILY-21009";Tend="1729";Tstart="430";shortTE="F";uid="6dd6d775-7a0c-46af-82f5-68372bb2d56e"
Mc5124	RepeatMasker	DNA	9698	10238	614	+	.	ID="DNA4-2_AP";Tend="511";Tstart="4";shortTE="F";uid="c4077bcb-888d-4148-8f33-e4b451e0604e"
Mc5124	RepeatMasker	DNA/Kolobok-E	46715	46953	766	+	.	ID="RND-6_FAMILY-12898";Tend="1475";Tstart="1234";shortTE="F";uid="f882e175-3be7-4a11-9f5b-4b10fb280993"
Mc5124	RepeatMasker	DNA/Ginger	18209	19425	7886	-	.	ID="RND-1_FAMILY-6";Tend="2437";Tstart="1181";shortTE="F";uid="054d33c8-f617-413f-9417-b53dcd9e0f28"
Mc5124	RepeatMasker	Unknown	44399	44590	451	-	.	ID="RND-1_FAMILY-33";Tend="970";Tstart="784";shortTE="F";uid="cd8d4717-73a3-4d28-be85-33ec9de7282f"
Mc5124	RepeatMasker	LTR/Gypsy	43660	43851	406	-	.	ID="GYPSY-24_DEL-I";Tend="2819";Tstart="2633";shortTE="F";uid="4a3a5736-0adb-4180-8ee3-cb530db43c20"
Mc5124	RepeatMasker	LINE/I	45844	45979	914	-	.	ID="RND-1_FAMILY-327";Tend="1351";Tstart="1214";shortTE="F";uid="6ca8f7b7-407f-4290-86d6-7a4cd9eb67d5"
Mc5124	RepeatMasker	DNA	24840	25241	583	-	.	ID="TTAA2C_AP";Tend="423";Tstart="37";shortTE="F";uid="aec7eac5-9bb5-4520-967e-9709fe60bbab"
Mc5124	RepeatMasker	DNA	20239	20381	542	-	.	ID="TTAA18B_AP";Tend="148";Tstart="10";shortTE="F";uid="4e6ae706-364a-48e2-b7ca-ae72ec7bbf38"
Mc5125	RepeatMasker	Unknown	1	355	2145	+	.	ID="RND-6_FAMILY-1538";Tend="363";Tstart="2";shortTE="F";uid="94b7cbe4-ac3e-441f-933b-a52a96bea47d"
Mc5125	RepeatMasker	DNA/hAT-Tip100	12694	13109	441	+	.	ID="RND-5_FAMILY-1688";Tend="1196";Tstart="795";shortTE="F";uid="7fc57295-c5ab-4be9-8027-5bc32dcb5bc4"
Mc5125	RepeatMasker	DNA/Ginger	2098	2589	638	+	.	ID="RND-1_FAMILY-6";Tend="1321";Tstart="798";shortTE="F";uid="8cf26321-ecd2-40b8-b96e-fa388d40f19a"
Mc5125	RepeatMasker	DNA	14732	14928	446	+	.	ID="TTAA4B_AP";Tend="312";Tstart="122";shortTE="F";uid="428a1bf1-8700-42ba-b619-ebac7e36e65b"
Mc5125	RepeatMasker	DNA/hAT-Tip100	1552	1799	631	-	.	ID="RND-6_FAMILY-6824";Tend="402";Tstart="185";shortTE="F";uid="18194ac0-e57c-4a7a-94ce-7bc7bbddae1e"
Mc5125	RepeatMasker	Retroposon?	12416	12693	403	-	.	ID="SINE2-1_AP";Tend="1393";Tstart="652";shortTE="F";uid="fe6965da-831c-4d12-b41e-acd368a93938"
Mc5125	RepeatMasker	DNA/TcMar-Pogo?	18944	19308	2573	-	.	ID="RND-6_FAMILY-4480";Tend="1600";Tstart="1233";shortTE="F";uid="8e4bb0d3-b2a6-4fcb-80e5-6fc4073923c2"
Mc5125	RepeatMasker	DNA/hAT-Tip100	13869	14186	413	-	.	ID="RND-6_FAMILY-4788";Tend="1506";Tstart="1170";shortTE="F";uid="e520534f-cc45-4bc1-a1ed-9d5ecafb4fdb"
Mc5126	RepeatMasker	DNA/hAT-Ac	2259	2401	437	+	.	ID="RND-5_FAMILY-5192";Tend="556";Tstart="402";shortTE="F";uid="8f4e97d2-2f7b-47b4-a67c-8e21aefbb6d5"
Mc5126	RepeatMasker	DNA/hAT-Tip100	10496	10755	1343	-	.	ID="RND-6_FAMILY-12690";Tend="752";Tstart="481";shortTE="F";uid="05ba8e7c-9792-4285-b2c0-5d59c5276c22"
Mc5126	RepeatMasker	DNA/MULE-MuDR	1060	1221	464	-	.	ID="RND-1_FAMILY-201";Tend="382";Tstart="221";shortTE="F";uid="4ba723f3-9dad-4e57-bdc9-5bb5f673bf8b"
Mc5126	RepeatMasker	DNA/PIF-Spy	5709	5813	468	-	.	ID="ISL2EU-3N1_CFL";Tend="310";Tstart="202";shortTE="F";uid="a889534d-e4f9-48d8-a8fd-5bfb7da97773"
Mc5127	RepeatMasker	DNA/hAT-Tip100	16747	16965	1459	+	.	ID="RND-6_FAMILY-6714";Tend="771";Tstart="563";shortTE="F";uid="050f35cf-4319-4d28-9fc3-b9443a598449"
Mc5127	RepeatMasker	LINE/R1	16314	16481	936	+	.	ID="SART-9_API";Tend="3676";Tstart="3503";shortTE="F";uid="17b9960a-bea2-4f8a-81df-69780ff665ca"
Mc5127	RepeatMasker	DNA/Sola-1	10224	11193	7483	+	.	ID="RND-6_FAMILY-15259";Tend="1560";Tstart="620";shortTE="F";uid="e181ef02-77ab-492f-8a77-afe090a16c31"
Mc5127	RepeatMasker	DNA/hAT-Tip100	1384	1908	1419	+	.	ID="RND-6_FAMILY-6714";Tend="1657";Tstart="1138";shortTE="F";uid="1757f7f3-5c42-4f92-b060-776aea03ddc6"
Mc5127	RepeatMasker	Retroposon?	16967	17298	690	+	.	ID="RND-6_FAMILY-21009";Tend="1269";Tstart="943";shortTE="F";uid="e5a20c76-0c19-41ac-ad7f-0356aea38314"
Mc5127	RepeatMasker	DNA/hAT-Tip100	15131	15351	415	+	.	ID="RND-5_FAMILY-1688";Tend="1018";Tstart="817";shortTE="F";uid="97156ff2-5e23-41ad-b086-d2156c845d3d"
Mc5127	RepeatMasker	Retroposon?	2062	2330	1292	+	.	ID="SINE2-1_AP";Tend="298";Tstart="1";shortTE="F";uid="311c9c25-eada-4a74-b70d-7e9fb60bc763"
Mc5127	RepeatMasker	DNA/hAT-Tip100	44	1219	7388	+	.	ID="RND-6_FAMILY-6714";Tend="1101";Tstart="1";shortTE="F";uid="281fc916-b3ec-47a1-91f6-76605d8cf359"
Mc5127	RepeatMasker	DNA/hAT-Tip100	12353	12507	414	+	.	ID="RND-5_FAMILY-3017";Tend="198";Tstart="41";shortTE="F";uid="3a6eef5f-0abc-4636-aa38-5762a4b85de2"
Mc5127	RepeatMasker	Unknown	9599	9699	706	-	.	ID="RND-1_FAMILY-34";Tend="1231";Tstart="1127";shortTE="F";uid="615c3303-5992-419f-84dc-e807ca9ee03e"
Mc5127	RepeatMasker	DNA/Sola-1	8103	9072	7483	-	.	ID="RND-6_FAMILY-15259";Tend="1560";Tstart="620";shortTE="F";uid="a6d12ddf-5643-47fa-a38e-a39fe89b3412"
Mc5127	RepeatMasker	Retroposon?	16966	17234	1292	-	.	ID="SINE2-1_AP";Tend="298";Tstart="1";shortTE="F";uid="7f8b049f-a54b-4465-8307-0be088e042b2"
Mc5127	RepeatMasker	DNA/hAT-Tip100	6789	6943	414	-	.	ID="RND-5_FAMILY-3017";Tend="198";Tstart="41";shortTE="F";uid="acf80fcd-811f-4233-9c5a-ba1265089dbe"
Mc5127	RepeatMasker	DNA/hAT-Tip100	18077	19252	7388	-	.	ID="RND-6_FAMILY-6714";Tend="1101";Tstart="1";shortTE="F";uid="48e5c8f3-c9d5-43ba-b91b-0777fed17f3e"
Mc5127	RepeatMasker	DNA/hAT-Tip100	3945	4165	415	-	.	ID="RND-5_FAMILY-1688";Tend="1018";Tstart="817";shortTE="F";uid="5d37b79d-d507-4f69-b21c-80e2a00b26e3"
Mc5127	RepeatMasker	DNA/hAT-Tip100	2331	2549	1459	-	.	ID="RND-6_FAMILY-6714";Tend="771";Tstart="563";shortTE="F";uid="64fbf4bc-d3bf-4462-8260-aa1b6dbd170e"
Mc5127	RepeatMasker	LINE/R1	2815	2982	936	-	.	ID="SART-9_API";Tend="3676";Tstart="3503";shortTE="F";uid="d2b11b99-d285-44c7-8a5c-4677409b6d31"
Mc5127	RepeatMasker	DNA/hAT-Tip100	17388	17912	1419	-	.	ID="RND-6_FAMILY-6714";Tend="1657";Tstart="1138";shortTE="F";uid="120f701d-69d5-4ca2-9a09-223395cd59f6"
Mc5128	RepeatMasker	Unknown	14561	14944	2665	+	.	ID="RND-6_FAMILY-16533";Tend="1297";Tstart="913";shortTE="F";uid="3f96426d-3588-4cc4-801f-9f63c211a444"
Mc5128	RepeatMasker	DNA	13477	14241	2476	+	.	ID="DNA4-1_AP";Tend="742";Tstart="1";shortTE="F";uid="21a0664e-6896-4668-afb6-5050d1f21ba8"
Mc5128	RepeatMasker	DNA/hAT-Charlie	18860	19118	631	+	.	ID="rnd-6_family-11141";Tend="860";Tstart="733";shortTE="F";uid="e282398a-5b4d-45f5-bbad-794fbd178fc8"
Mc5129	RepeatMasker	DNA/hAT-Tip100	7776	8133	834	+	.	ID="RND-5_FAMILY-4353";Tend="1527";Tstart="1173";shortTE="F";uid="44056ec6-b310-4941-b56e-4fa6e0641d74"
Mc5129	RepeatMasker	Unknown	11432	11616	921	+	.	ID="RND-6_FAMILY-4571";Tend="1077";Tstart="901";shortTE="F";uid="7ea380cf-6be2-44f2-a26e-0f825373d875"
Mc5129	RepeatMasker	Retroposon?	13629	13842	1173	+	.	ID="RND-5_FAMILY-7954";Tend="995";Tstart="781";shortTE="F";uid="bb4d5f14-d090-4809-89bf-1f73baa74875"
Mc5129	RepeatMasker	DNA	16816	16941	465	+	.	ID="dna4-2_ap";Tend="129";Tstart="3";shortTE="F";uid="49b7a5c2-29d3-4581-8e92-2ca9f8808a6b"
Mc5129	RepeatMasker	LINE/R1	9404	9795	2558	+	.	ID="RND-1_FAMILY-16";Tend="1114";Tstart="733";shortTE="F";uid="c82d1564-6875-4ccb-aef5-92e47d5709f7"
Mc5129	RepeatMasker	DNA/hAT-Tip100	11937	12517	2769	-	.	ID="RND-5_FAMILY-4849";Tend="1411";Tstart="878";shortTE="F";uid="29dbc4b1-22e2-4928-8ca6-5ba4979e706d"
Mc5129	RepeatMasker	LINE/R1	7426	7701	1342	-	.	ID="RND-1_FAMILY-25";Tend="576";Tstart="314";shortTE="F";uid="ce4cf416-8961-45c2-97bf-16c3a3ee652b"
Mc5129	RepeatMasker	RC/Helitron	19443	20621	4780	-	.	ID="RND-6_FAMILY-192";Tend="1619";Tstart="553";shortTE="F";uid="eea55a3e-863b-4774-821f-d70872bfd2fa"
Mc5129	RepeatMasker	RC/Helitron	12474	12655	750	-	.	ID="RND-6_FAMILY-9600";Tend="1817";Tstart="1529";shortTE="F";uid="01e3051d-e1fb-44ec-bbff-50b270f99aeb"
Mc5129	RepeatMasker	DNA/Ginger-1	1	553	4020	-	.	ID="RND-6_FAMILY-13505";Tend="2098";Tstart="1494";shortTE="F";uid="47a64eb5-4354-4c8e-831d-d11b87fee995"
Mc5129	RepeatMasker	Unknown	4873	5067	1451	-	.	ID="RND-5_FAMILY-2591";Tend="1166";Tstart="974";shortTE="F";uid="f95e7dcf-23f2-4097-8946-dc36777ccc40"
Mc5129	RepeatMasker	DNA/CMC-EnSpm	13376	13628	483	-	.	ID="RND-6_FAMILY-4904";Tend="1177";Tstart="719";shortTE="F";uid="3ba634ef-946d-48bf-a6d6-dd83502ed49f"
Mc5129	RepeatMasker	RC/Helitron	9796	11048	5603	-	.	ID="RND-6_FAMILY-5354";Tend="1867";Tstart="335";shortTE="F";uid="a6ea775d-c58e-4ec9-83a3-6f5860da7374"
Mc5129	RepeatMasker	Unknown	7413	7516	509	-	.	ID="RND-6_FAMILY-13911";Tend="700";Tstart="596";shortTE="F";uid="ce28ed69-480d-488a-9c02-456cad6b996e"
Mc5129	RepeatMasker	DNA/hAT-Tip100	12869	12978	662	-	.	ID="RND-5_FAMILY-4849";Tend="876";Tstart="756";shortTE="F";uid="791bcbfa-4eb5-4f97-a3f8-e1b7d91a791f"
Mc513	RepeatMasker	DNA	4146	4289	519	+	.	ID="dna4-2_ap";Tend="139";Tstart="2";shortTE="F";uid="a3ddebfa-b00f-4dd5-95ae-23c0fd1b3bd4"
Mc513	RepeatMasker	DNA/TcMar-Tc1	5270	5881	4275	+	.	ID="RND-1_FAMILY-181";Tend="1556";Tstart="961";shortTE="F";uid="f5f03ef1-d058-4b7d-9117-fbb198342052"
Mc513	RepeatMasker	Unknown	18137	18320	1560	+	.	ID="RND-1_FAMILY-79";Tend="1100";Tstart="917";shortTE="F";uid="a060d1ff-d53f-4373-a550-691a7f862438"
Mc513	RepeatMasker	Unknown	5962	6149	521	+	.	ID="RND-5_FAMILY-5121";Tend="1164";Tstart="994";shortTE="F";uid="656a731d-51dc-4336-b3c3-41d7efb7dbad"
Mc513	RepeatMasker	DNA/hAT-hAT19	23407	24013	2631	+	.	ID="HAT-N13_AP";Tend="626";Tstart="1";shortTE="F";uid="601003d4-ae27-4f69-bbb4-fbd7b675d6d3"
Mc513	RepeatMasker	DNA/hAT-hAT19	26749	26898	451	+	.	ID="HAT-N12_AP";Tend="234";Tstart="67";shortTE="F";uid="7d96fc84-d0b9-4213-bbb8-32db58a889e2"
Mc513	RepeatMasker	DNA/TcMar-Mariner	8290	8511	501	-	.	ID="RND-5_FAMILY-4283";Tend="1094";Tstart="883";shortTE="F";uid="bfbec845-d28f-491b-910d-a91901612795"
Mc513	RepeatMasker	RC/Helitron	22166	22397	1343	-	.	ID="RND-6_FAMILY-18865";Tend="1143";Tstart="909";shortTE="F";uid="b4fa772c-fbda-47a1-af3b-087fc69b7092"
Mc513	RepeatMasker	DNA	21112	21315	433	-	.	ID="DNAX-2_AP";Tend="431";Tstart="232";shortTE="F";uid="0e930a55-3522-458a-9043-6edf010650e5"
Mc513	RepeatMasker	DNA/hAT-Charlie	274	775	1116	-	.	ID="RND-6_FAMILY-10672";TEgroup="ctg_513%7CRND-6_FAMILY-10672%7C1";Tend="1345";Tstart="618";shortTE="F";uid="40dd12b6-9047-47d7-a1c9-4f8772b1b2e1"
Mc513	RepeatMasker	DNA/Kolobok-T2?	11219	11339	401	-	.	ID="KOLOBOK-N1_AEC";Tend="7450";Tstart="7331";shortTE="F";uid="dc32e91f-5a72-477c-87fb-b9c9d69d2fc7"
Mc5130	RepeatMasker	DNA/hAT-Charlie	11835	11960	524	+	.	ID="RND-5_FAMILY-8815";Tend="1173";Tstart="1056";shortTE="F";uid="726779bb-c793-4fa7-b2d5-c057d67429a5"
Mc5130	RepeatMasker	DNA/Ginger	16402	16923	516	+	.	ID="RND-1_FAMILY-6";Tend="1145";Tstart="593";shortTE="F";uid="b3e30385-34b3-4fb6-a0e3-716d24b2d773"
Mc5130	RepeatMasker	DNA/Ginger	2657	2891	418	+	.	ID="RND-5_FAMILY-2916";Tend="1090";Tstart="859";shortTE="F";uid="ecc845de-9f14-4bbd-b96c-69efd45b1d0b"
Mc5130	RepeatMasker	DNA/Ginger-1	17426	17739	883	+	.	ID="RND-6_FAMILY-13505";Tend="2294";Tstart="1934";shortTE="F";uid="9bd534b9-fb86-4b00-bc5b-8183599cd9a2"
Mc5130	RepeatMasker	Unknown	18776	19269	1212	-	.	ID="RND-5_FAMILY-1401";TEgroup="ctg_5130%7CRND-5_FAMILY-1401%7C1";Tend="1663";Tstart="797";shortTE="F";uid="43190208-b15e-48b6-9a3b-d38548cfb998"
Mc5130	RepeatMasker	Retroposon?	16907	17697	1326	-	.	ID="SINE2-1_AP";Tend="1210";Tstart="1";shortTE="F";uid="2d0e6f1c-460a-4ba3-a393-c034e307daed"
Mc5130	RepeatMasker	DNA	6335	6717	582	-	.	ID="dna4-2_ap";TEgroup="ctg_5130%7Cdna4-2_ap%7C1";Tend="769";Tstart="1";shortTE="F";uid="3f15c83c-4bf6-43f0-81be-86aa56ba3f5f"
Mc5131	RepeatMasker	DNA	6676	7088	1057	+	.	ID="TTAA2C_AP";Tend="408";Tstart="3";shortTE="F";uid="da5670e0-cf3f-4bfc-b31f-b5597a091e08"
Mc5131	RepeatMasker	DNA/hAT-Blackjack	95	391	1611	+	.	ID="RND-5_FAMILY-5892";Tend="1790";Tstart="1498";shortTE="F";uid="dc6ff1e1-5bd1-4904-b0af-06eeb2faffa7"
Mc5131	RepeatMasker	Unknown	497	728	1345	-	.	ID="RND-4_FAMILY-2304";Tend="861";Tstart="645";shortTE="F";uid="b219de29-ba2d-4d2c-920f-c8ad99fa9ef7"
Mc5131	RepeatMasker	Unknown	6038	6238	417	-	.	ID="RND-6_FAMILY-9646";TEgroup="ctg_5131%7CRND-6_FAMILY-9646%7C1";Tend="1144";Tstart="707";shortTE="T";uid="20609627-f72a-4d3c-b0aa-90a6905085c8"
Mc5131	RepeatMasker	DNA/Kolobok-E	298	546	770	-	.	ID="RND-5_FAMILY-3345";Tend="1066";Tstart="811";shortTE="F";uid="0fa03be6-b800-4924-a301-8012be522db3"
Mc5132	RepeatMasker	RC/Helitron	29372	29589	699	+	.	ID="RND-1_FAMILY-123";Tend="972";Tstart="627";shortTE="F";uid="34e98334-e32f-43c6-a557-a8895d97c929"
Mc5132	RepeatMasker	Retroposon?	31425	31587	651	+	.	ID="RND-6_FAMILY-21009";Tend="924";Tstart="757";shortTE="F";uid="3d6a793a-1c26-4ce8-81e5-4a67a045058a"
Mc5132	RepeatMasker	DNA/MULE-MuDR	7251	7439	594	+	.	ID="RND-6_FAMILY-15736";Tend="1125";Tstart="934";shortTE="F";uid="2c2690ff-e104-4fd2-a250-4cac8377f6f2"
Mc5132	RepeatMasker	Unknown	31208	31438	1709	-	.	ID="RND-5_FAMILY-5708";Tend="1652";Tstart="1420";shortTE="F";uid="20a0fc01-49bf-4b6a-b678-44e123f9f6f6"
Mc5132	RepeatMasker	Unknown	7857	8060	463	-	.	ID="RND-1_FAMILY-272";Tend="886";Tstart="679";shortTE="F";uid="a13deec3-24f2-4636-8b6d-b7a1fec2a0dd"
Mc5132	RepeatMasker	Retroposon?	30445	31209	3403	-	.	ID="SINE2-1_AP";Tend="1223";Tstart="473";shortTE="F";uid="a02978a3-4f24-4f65-9dc4-443ccf0914dd"
Mc5132	RepeatMasker	DNA/hAT-hAT19	30169	30349	547	-	.	ID="HAT-N4_AP";Tend="169";Tstart="1";shortTE="F";uid="70549fce-26c2-4044-ade1-10451a1cb0b6"
Mc5133	RepeatMasker	DNA/MULE-MuDR	20092	20299	689	+	.	ID="RND-6_FAMILY-7502";Tend="2005";Tstart="1830";shortTE="F";uid="09ba855c-9f6d-4f55-94df-ff12fa26533e"
Mc5133	RepeatMasker	Unknown	22931	23170	624	+	.	ID="RND-5_FAMILY-1691";Tend="826";Tstart="626";shortTE="F";uid="c6eec5f3-8c85-48ad-818d-12e43f08c2fc"
Mc5133	RepeatMasker	DNA	18188	18314	1125	+	.	ID="DNA3-4_AP";Tend="127";Tstart="1";shortTE="F";uid="75d5bd7c-232c-46e6-932a-553b139af85f"
Mc5133	RepeatMasker	DNA/hAT-Tip100	1219	2277	1576	+	.	ID="RND-5_FAMILY-4353";Tend="1507";Tstart="456";shortTE="F";uid="a1335eeb-fe92-44d1-a4b1-413dd5fc9028"
Mc5133	RepeatMasker	DNA/MULE-MuDR	19455	19909	2511	+	.	ID="RND-6_FAMILY-7502";Tend="1782";Tstart="1365";shortTE="F";uid="59989fff-7517-4282-a058-b3fad6d00ca4"
Mc5133	RepeatMasker	Unknown	12645	13143	2460	-	.	ID="RND-6_FAMILY-617";Tend="861";Tstart="426";shortTE="F";uid="bb6c0dfa-72ab-4683-a37b-0ae5f1d6ac2b"
Mc5133	RepeatMasker	DNA/hAT-Tip100	13884	14332	774	-	.	ID="HAT-1_TCA";Tend="1169";Tstart="719";shortTE="F";uid="fbc5fb51-89ed-48d2-a411-aa65f1889a33"
Mc5133	RepeatMasker	DNA	18014	18139	972	-	.	ID="DNA3-1_AP";Tend="126";Tstart="1";shortTE="F";uid="fd3c3d45-4e28-4c4c-98ab-3b21b3768411"
Mc5133	RepeatMasker	Unknown	23298	23562	1348	-	.	ID="RND-6_FAMILY-5859";Tend="1090";Tstart="894";shortTE="F";uid="c09441e3-f9d3-47f4-bf44-7b433b5d2234"
Mc5133	RepeatMasker	Unknown	24188	24484	935	-	.	ID="RND-6_FAMILY-10375";Tend="1751";Tstart="1435";shortTE="F";uid="99897c94-bcb6-4ecd-a43f-60d29dd15f91"
Mc5133	RepeatMasker	Unknown	8514	8894	1924	-	.	ID="RND-4_FAMILY-2579";Tend="1146";Tstart="790";shortTE="F";uid="3586427d-9768-4748-985f-a2e18ba96d7b"
Mc5133	RepeatMasker	Unknown	25322	25877	2338	-	.	ID="RND-6_FAMILY-22799";Tend="1357";Tstart="878";shortTE="F";uid="80cbce07-3af2-4047-9e01-b7251171129e"
Mc5133	RepeatMasker	DNA/hAT	12125	12652	3767	-	.	ID="RND-5_FAMILY-4512";Tend="1415";Tstart="897";shortTE="F";uid="5aec993c-ac33-4d8c-ab3c-b9028244cb9f"
Mc5133	RepeatMasker	Unknown	13367	13662	479	-	.	ID="RND-6_FAMILY-617";Tend="261";Tstart="1";shortTE="F";uid="c6b81bfc-b648-46e4-8e92-62d19cdd9712"
Mc5133	RepeatMasker	DNA/hAT	15354	16322	4498	-	.	ID="RND-6_FAMILY-15404";Tend="1057";Tstart="150";shortTE="F";uid="5adc4761-efc4-4126-bd22-7e6d82ef19d7"
Mc5134	RepeatMasker	DNA/TcMar-Tc1	17065	17323	553	+	.	ID="RND-6_FAMILY-4092";Tend="1179";Tstart="918";shortTE="F";uid="0d0f3488-7b24-4ac8-b958-e443a2e99b48"
Mc5134	RepeatMasker	DNA/hAT	6980	7145	453	+	.	ID="RND-6_FAMILY-19607";Tend="775";Tstart="624";shortTE="F";uid="76b02d2f-e5d0-4c22-8276-8e4bac0cb77a"
Mc5134	RepeatMasker	DNA	19370	19772	1661	+	.	ID="TTAA4B_AP";Tend="422";Tstart="1";shortTE="F";uid="780f157e-78c7-4dc5-85df-7be93b0504b2"
Mc5134	RepeatMasker	DNA/TcMar-Tc1	18478	18701	752	-	.	ID="RND-6_FAMILY-4092";Tend="1091";Tstart="854";shortTE="F";uid="a5123c73-36df-41a6-a0c9-b783e6d8d1c5"
Mc5134	RepeatMasker	DNA	4459	4607	425	-	.	ID="ttaa3c_ap";Tend="376";Tstart="211";shortTE="F";uid="be807760-9f9b-416c-a4ee-64132a55ef29"
Mc5135	RepeatMasker	DNA	7448	7937	404	+	.	ID="DNA4-2_AP";Tend="576";Tstart="121";shortTE="F";uid="aa1af74d-49e2-423b-85f4-8c78578a1429"
Mc5135	RepeatMasker	DNA/hAT	4516	4662	537	-	.	ID="RND-6_FAMILY-3545";Tend="1561";Tstart="1411";shortTE="F";uid="fae82d14-7b98-45a2-a030-70802c091bcf"
Mc5136	RepeatMasker	DNA/hAT-Charlie	15038	15142	480	+	.	ID="RND-1_FAMILY-101";Tend="1172";Tstart="1076";shortTE="F";uid="7df4653f-5f12-4536-bba2-550e5fbd4574"
Mc5136	RepeatMasker	Retroposon?	25	135	471	+	.	ID="RND-6_FAMILY-21009";Tend="1256";Tstart="1144";shortTE="F";uid="54243a4a-b0ec-4a00-9f38-546ea123e4f6"
Mc5136	RepeatMasker	DNA/Ginger-1	13223	13472	515	+	.	ID="ginger1-2_ap";Tend="3014";Tstart="2746";shortTE="F";uid="9957922e-cf2e-44a4-b408-750627379409"
Mc5136	RepeatMasker	Unknown	6686	7325	5499	+	.	ID="RND-1_FAMILY-61";Tend="1313";Tstart="671";shortTE="F";uid="c58ad33a-1e83-4ef1-98c0-4f894464b937"
Mc5136	RepeatMasker	DNA	14161	14931	5039	-	.	ID="RND-5_FAMILY-743";Tend="1588";Tstart="870";shortTE="F";uid="6496604b-b83b-4916-a6ee-0f6aa826819d"
Mc5136	RepeatMasker	Retroposon?	1	115	510	-	.	ID="RND-1_FAMILY-311";Tend="301";Tstart="209";shortTE="F";uid="d55e2808-2d40-4901-8815-152dba7d7742"
Mc5137	RepeatMasker	DNA	10439	10618	661	+	.	ID="dna4-2_ap";Tend="733";Tstart="568";shortTE="F";uid="6e5ffa68-7430-42df-8fb7-a2099c3f6ed3"
Mc5137	RepeatMasker	LINE/I	13842	13980	409	+	.	ID="RND-6_FAMILY-2764";Tend="1295";Tstart="1158";shortTE="F";uid="d58f9ecf-ea1d-46c9-af8e-41de3861923a"
Mc5137	RepeatMasker	LINE/I-Jockey	9720	10107	1553	+	.	ID="RND-5_FAMILY-2860";Tend="1284";Tstart="911";shortTE="F";uid="f7168b2d-f9b6-4656-870e-8901fa7d90f5"
Mc5137	RepeatMasker	DNA	7565	7855	530	+	.	ID="dna4-1_ap";Tend="328";Tstart="19";shortTE="F";uid="d07c9d9f-7bfb-4f5e-8275-0bd9edd44d91"
Mc5137	RepeatMasker	Unknown	2742	3294	626	-	.	ID="RND-5_FAMILY-5708";Tend="1716";Tstart="1154";shortTE="F";uid="ca8ac53a-debe-48b7-86ac-c071070c7216"
Mc5137	RepeatMasker	DNA	7858	8075	980	-	.	ID="TTAA3B_AP";Tend="434";Tstart="216";shortTE="F";uid="6df4fdad-597b-4a66-852b-2d3a2322ff81"
Mc5138	RepeatMasker	DNA	13455	13875	1797	+	.	ID="TTAA3_AP";Tend="428";Tstart="31";shortTE="F";uid="9bb83f2b-a889-4497-8e6f-8a7825630d1a"
Mc5138	RepeatMasker	DNA	1882	2035	405	+	.	ID="DNA8-92_AP";Tend="185";Tstart="35";shortTE="F";uid="9048d21b-c7a3-4495-bc53-980545e4ffa0"
Mc5138	RepeatMasker	DNA/Ginger	15550	15765	493	+	.	ID="RND-5_FAMILY-2916";Tend="1958";Tstart="1757";shortTE="F";uid="0ec9fea0-9d17-4e56-b930-968cc5097d58"
Mc5138	RepeatMasker	DNA/hAT-Tip100	1489	1742	1873	+	.	ID="RND-6_FAMILY-42948";Tend="1105";Tstart="851";shortTE="F";uid="ab323994-64d9-4e08-a56f-2d04041ab221"
Mc5138	RepeatMasker	Retroposon?	16752	16889	593	+	.	ID="RND-1_FAMILY-311";Tend="344";Tstart="218";shortTE="F";uid="2c61c1ba-cff4-47a0-8a51-05bc610103bb"
Mc5138	RepeatMasker	DNA/hAT-Tip100	12565	13391	5502	-	.	ID="RND-5_FAMILY-5610";Tend="1707";Tstart="914";shortTE="F";uid="96350013-0f64-4f08-90c3-57d0eb4a7182"
Mc5138	RepeatMasker	DNA/Ginger-1	16687	16877	615	-	.	ID="ginger1-1_ap";Tend="4356";Tstart="4245";shortTE="F";uid="8d06b7f4-9119-4e74-8ac7-14cac9922a13"
Mc5138	RepeatMasker	DNA/TcMar-Pogo	8706	9539	2697	-	.	ID="RND-6_FAMILY-15601";Tend="1518";Tstart="608";shortTE="F";uid="f3f30371-85a3-4c13-9f64-0ba42daefe33"
Mc5138	RepeatMasker	Unknown	4530	4695	599	-	.	ID="RND-5_FAMILY-754";Tend="1152";Tstart="1000";shortTE="F";uid="e87c874b-751a-4d98-8b74-5a7840759d41"
Mc5138	RepeatMasker	DNA/Ginger-1	15766	15894	463	-	.	ID="rnd-6_family-8803";Tend="669";Tstart="326";shortTE="F";uid="a3c924f7-dcf5-404d-94ed-237df6b6d97e"
Mc5138	RepeatMasker	DNA	2860	3651	4373	-	.	ID="DNA4-2_AP";Tend="765";Tstart="1";shortTE="F";uid="abe8423b-6c75-4e81-9499-97942e19b8f8"
Mc5139	RepeatMasker	DNA/Academ-1	14823	17391	1325	+	.	ID="ACADEM-1_AP";Tend="6233";Tstart="3683";shortTE="F";uid="988128bb-380c-4e6c-8856-ff58b18e1b97"
Mc5139	RepeatMasker	DNA/Academ-1	13771	14441	758	+	.	ID="ACADEM-3_LMI";Tend="2057";Tstart="1374";shortTE="F";uid="3052b004-3c6c-4804-9f4b-4ca1d02b54f7"
Mc5139	RepeatMasker	DNA/Academ-1	4814	5484	758	-	.	ID="ACADEM-3_LMI";Tend="2057";Tstart="1374";shortTE="F";uid="fde73121-0c7c-4eb2-841f-a99ba22a3022"
Mc5139	RepeatMasker	DNA/Academ-1	1864	4432	1325	-	.	ID="ACADEM-1_AP";Tend="6233";Tstart="3683";shortTE="F";uid="3abcf49d-38a9-470e-97cc-c52054d5b7ff"
Mc514	RepeatMasker	Unknown	20227	20729	3607	+	.	ID="RND-6_FAMILY-8376";Tend="1177";Tstart="649";shortTE="F";uid="8beab7f3-5f87-4840-8600-8e3b89a8526f"
Mc514	RepeatMasker	LINE/I-Jockey	4674	4816	743	+	.	ID="RND-6_FAMILY-819";Tend="490";Tstart="344";shortTE="F";uid="e903f0bd-590c-48e0-8ec0-f5824f13e2f2"
Mc514	RepeatMasker	DNA/hAT-Tip100	65664	65810	535	+	.	ID="RND-5_FAMILY-5610";Tend="1046";Tstart="914";shortTE="F";uid="791a3ca2-4698-4353-9a4d-33e363e8b59c"
Mc514	RepeatMasker	DNA	35696	36134	3000	+	.	ID="TTAA8_AP";Tend="438";Tstart="1";shortTE="F";uid="bbd35d86-572f-47b6-b7ca-5f7c85fad712"
Mc514	RepeatMasker	Unknown	19637	19910	1872	+	.	ID="RND-6_FAMILY-8376";Tend="654";Tstart="389";shortTE="F";uid="86eb8e79-9c8a-496e-b9db-fe7041a5f6ea"
Mc514	RepeatMasker	Unknown	37884	38490	4199	+	.	ID="RND-1_FAMILY-20";Tend="1519";Tstart="903";shortTE="F";uid="b182bde9-40f9-4983-9b72-2f5df754757a"
Mc514	RepeatMasker	DNA	13549	13830	460	+	.	ID="DNAX-2_AP";Tend="452";Tstart="193";shortTE="F";uid="ac9be286-d0ad-4dc7-a240-eaa0a2a2b37c"
Mc514	RepeatMasker	DNA/TcMar-Pogo?	34791	35304	2241	+	.	ID="RND-6_FAMILY-4480";TEgroup="ctg_514%7CRND-6_FAMILY-4480%7C1";Tend="1597";Tstart="844";shortTE="F";uid="1dd79ea8-152a-47b0-8d16-ca2b0379fdf4"
Mc514	RepeatMasker	DNA	15636	15763	640	+	.	ID="ttaa26b_ap";Tend="146";Tstart="20";shortTE="F";uid="117e270e-2323-4da1-b21c-459ab7ca63aa"
Mc514	RepeatMasker	DNA/hAT-Charlie	19907	20231	2269	+	.	ID="RND-5_FAMILY-11985";Tend="1112";Tstart="800";shortTE="F";uid="5c8f7802-545f-4935-8ceb-d24850c185a6"
Mc514	RepeatMasker	LTR/Copia	6759	7513	5692	+	.	ID="RND-1_FAMILY-178";Tend="1617";Tstart="888";shortTE="F";uid="ffb209e3-1de4-4b84-9723-b25ef5d8217e"
Mc514	RepeatMasker	DNA/TcMar-Tigger	59271	59401	515	+	.	ID="DNA2-8_AP";Tend="764";Tstart="642";shortTE="F";uid="3d7789e7-eaa5-4f91-ae6f-470cbe457df1"
Mc514	RepeatMasker	Retroposon?	1	568	3626	-	.	ID="SINE2-1_AP";Tend="572";Tstart="1";shortTE="F";uid="41bee03e-62bf-4923-9639-ac14f7c3df11"
Mc514	RepeatMasker	Unknown	54195	54545	1711	-	.	ID="RND-5_FAMILY-5655";Tend="1354";Tstart="994";shortTE="F";uid="db675fae-92e4-41e9-8e8c-17e545d189f5"
Mc514	RepeatMasker	DNA	38497	38741	583	-	.	ID="RND-6_FAMILY-13734";Tend="974";Tstart="752";shortTE="F";uid="c12c4af9-9af6-40cd-94c3-8197616449b2"
Mc514	RepeatMasker	LINE/L2	31553	31684	461	-	.	ID="RND-6_FAMILY-2908";Tend="1451";Tstart="1319";shortTE="F";uid="7632897a-b161-4fe4-a1cb-fb6acd47de35"
Mc514	RepeatMasker	DNA/TcMar-Tigger	34794	35162	1192	-	.	ID="DNA2-8_AP";Tend="765";Tstart="416";shortTE="F";uid="94985d8f-f826-454a-b39e-52a190b105e3"
Mc514	RepeatMasker	LINE/I-Jockey	13296	13424	709	-	.	ID="RND-4_FAMILY-1687";Tend="1761";Tstart="1635";shortTE="F";uid="0b8ef8aa-4745-47af-9296-36211608b0c4"
Mc514	RepeatMasker	DNA	58307	58618	661	-	.	ID="dna4-2_ap";TEgroup="ctg_514%7Cdna4-2_ap%7C1";Tend="769";Tstart="112";shortTE="F";uid="d21b5f08-b706-49f9-8c83-ef36bc33506e"
Mc514	RepeatMasker	DNA/Ginger-1	55422	55523	407	-	.	ID="RND-6_FAMILY-2746";Tend="436";Tstart="335";shortTE="F";uid="19e3f724-5ae4-4494-8f22-362eb11b8285"
Mc5140	RepeatMasker	DNA/Ginger-1	1	1039	7826	+	.	ID="RND-6_FAMILY-13505";Tend="2249";Tstart="1211";shortTE="F";uid="2cab3eeb-9098-403b-aae9-216ca23ce08a"
Mc5140	RepeatMasker	LINE/I	12470	12588	465	+	.	ID="RND-5_FAMILY-619";Tend="1022";Tstart="910";shortTE="F";uid="a0246abc-a9b4-4d47-95e2-e10845317443"
Mc5140	RepeatMasker	DNA	13986	14308	974	+	.	ID="ttaa8_ap";Tend="327";Tstart="58";shortTE="F";uid="72b04700-63c2-4fe4-aefd-d5aadfdec2a6"
Mc5140	RepeatMasker	DNA/hAT-Tip100	10101	10630	1013	+	.	ID="RND-5_FAMILY-4150";TEgroup="ctg_5140%7CRND-5_FAMILY-4150%7C1";Tend="1230";Tstart="637";shortTE="F";uid="130b568c-0f58-4683-8ffe-3ff9cad73e1f"
Mc5140	RepeatMasker	DNA/hAT-Charlie	21223	21675	1946	+	.	ID="RND-6_FAMILY-3826";TEgroup="ctg_5140%7CRND-6_FAMILY-3826%7C1";Tend="900";Tstart="542";shortTE="F";uid="dfcf50e4-4517-4ac1-8de4-07a0e16a3282"
Mc5140	RepeatMasker	DNA/Kolobok-E	13346	13934	1423	+	.	ID="KOLOBOKE-4_AP";Tend="3203";Tstart="2508";shortTE="F";uid="fa82ab4b-3fb8-487d-b4e3-1b967e74067b"
Mc5140	RepeatMasker	DNA/hAT-Charlie	21844	22087	1678	+	.	ID="RND-6_FAMILY-2617";Tend="1113";Tstart="877";shortTE="F";uid="a3800733-fbf5-4067-aea0-69cf880abf82"
Mc5140	RepeatMasker	DNA/Kolobok-T2	20785	20938	434	+	.	ID="KOLOBOK-2_AP";Tend="187";Tstart="32";shortTE="F";uid="a5a480c9-5c52-4366-9017-9ae711d4531a"
Mc5141	RepeatMasker	DNA/hAT	19136	19246	738	+	.	ID="RND-5_FAMILY-7437";Tend="936";Tstart="833";shortTE="F";uid="6cddf684-7f77-4397-8bb8-b227003e9610"
Mc5141	RepeatMasker	DNA	17330	17762	2219	+	.	ID="TTAA4B_AP";Tend="430";Tstart="1";shortTE="F";uid="4660674f-f24d-49f7-bb87-aab69efcfcb0"
Mc5142	RepeatMasker	Retroposon?	4443	4568	643	+	.	ID="SINE2-1_AP";Tend="1143";Tstart="1021";shortTE="F";uid="6d9ed11d-a85a-46c2-b9ef-28177b5e1b5f"
Mc5142	RepeatMasker	DNA/hAT-Tip100	19028	19238	1329	+	.	ID="HAT-N16_AP";Tend="211";Tstart="1";shortTE="F";uid="1d9726ec-6807-406e-a3ed-450caa9e2fac"
Mc5142	RepeatMasker	DNA	5212	5508	1081	-	.	ID="TTAA15_AP";Tend="530";Tstart="195";shortTE="F";uid="fab56dff-13be-4c10-bffa-1e957a6fb5f2"
Mc5142	RepeatMasker	DNA/TcMar-m44?	4890	4995	461	-	.	ID="dnax-4b_ap";Tend="173";Tstart="59";shortTE="F";uid="f0c5f96a-e392-42be-ad18-9867ac77fd81"
Mc5142	RepeatMasker	DNA	6430	6619	707	-	.	ID="TTAA15_AP";Tend="205";Tstart="1";shortTE="F";uid="8ccc4f80-f4fb-4c0f-8510-069d7029479d"
Mc5143	RepeatMasker	LINE/I-Jockey	19786	20041	413	+	.	ID="JOCKEY-1_DWI";Tend="3453";Tstart="3194";shortTE="F";uid="b892e9da-caee-4816-8b63-5641d3f2a927"
Mc5143	RepeatMasker	DNA/hAT-hAT19	15410	15595	746	+	.	ID="RND-6_FAMILY-3780";Tend="1805";Tstart="1613";shortTE="F";uid="66a19b95-1b1f-42b0-85af-45e08cd7b6cc"
Mc5143	RepeatMasker	Unknown	4280	4398	437	-	.	ID="RND-6_FAMILY-1520";Tend="787";Tstart="671";shortTE="F";uid="db548611-668c-4a9a-abd4-7b60270fbfcb"
Mc5143	RepeatMasker	DNA	17032	17706	1092	-	.	ID="DNA4-2_AP";Tend="768";Tstart="16";shortTE="F";uid="459f9597-317d-4ccc-8b82-36a0e1fdfabb"
Mc5143	RepeatMasker	DNA/hAT-Tip100	1	136	948	-	.	ID="DNA8-62_AP";Tend="126";Tstart="1";shortTE="F";uid="167bd9e9-7673-4047-bf59-4a5a4a6469bf"
Mc5144	RepeatMasker	Unknown	14403	14884	1986	+	.	ID="RND-1_FAMILY-15";TEgroup="ctg_5144%7CRND-1_FAMILY-15%7C1";Tend="1569";Tstart="903";shortTE="F";uid="caff0372-71d9-4dd2-bd32-5d2def7d915a"
Mc5144	RepeatMasker	Unknown	20177	20463	403	+	.	ID="RND-4_FAMILY-546";TEgroup="ctg_5144%7CRND-4_FAMILY-546%7C1";Tend="1084";Tstart="702";shortTE="T";uid="594913b9-7f2d-471e-a18f-7c83d1ca4c33"
Mc5144	RepeatMasker	DNA/hAT-Tip100	20123	20242	508	+	.	ID="RND-5_FAMILY-946";Tend="910";Tstart="807";shortTE="F";uid="1029497c-c646-48fc-ac48-201d75db42be"
Mc5144	RepeatMasker	LINE/I	13031	14393	1571	+	.	ID="RND-6_FAMILY-1728";Tend="1515";Tstart="182";shortTE="F";uid="e26233e1-efb1-48da-8621-75a61c475181"
Mc5144	RepeatMasker	LTR/Gypsy	7716	8953	852	+	.	ID="GYPSY-1_ACE-I";Tend="3851";Tstart="2030";shortTE="F";uid="3a81d334-b79b-455d-b1ad-3722cbb76388"
Mc5144	RepeatMasker	Unknown	6401	6552	540	-	.	ID="RND-6_FAMILY-10789";Tend="1087";Tstart="936";shortTE="F";uid="eb0320e8-eb27-4a4a-8ddd-3ea302190e9c"
Mc5144	RepeatMasker	LTR/Gypsy	4256	4748	1167	-	.	ID="GYPSY2-I_AP";Tend="4084";Tstart="3576";shortTE="F";uid="a951bfca-ca05-43a1-8721-40bdad260a3a"
Mc5144	RepeatMasker	LINE/R1	18263	18919	3848	-	.	ID="RND-5_FAMILY-2401";Tend="1778";Tstart="1155";shortTE="F";uid="bf84ec4b-cab7-4253-b9aa-4fc0708a65ad"
Mc5144	RepeatMasker	Unknown	1	1237	6073	-	.	ID="RND-5_FAMILY-578";Tend="1446";Tstart="1";shortTE="F";uid="9fb70983-6537-4cef-ae69-da531873dca0"
Mc5144	RepeatMasker	Unknown	1214	2083	6887	-	.	ID="RND-6_FAMILY-13737";Tend="929";Tstart="62";shortTE="F";uid="79fb3453-f5a5-4c01-a9f4-c5cbcd63dd98"
Mc5145	RepeatMasker	DNA	16057	16489	2814	+	.	ID="TTAA8_AP";Tend="438";Tstart="3";shortTE="F";uid="c2a4bb1c-8d14-4636-9ca9-7e0dcac17cc2"
Mc5145	RepeatMasker	DNA	4906	5163	991	+	.	ID="TTAA3C_AP";Tend="305";Tstart="1";shortTE="F";uid="edabe8cc-362d-4e10-8b24-19de9a9d6441"
Mc5145	RepeatMasker	DNA	13220	13645	1901	+	.	ID="TTAA8_AP";Tend="438";Tstart="1";shortTE="F";uid="0033cc71-07eb-46e3-a18e-61cc29d41069"
Mc5145	RepeatMasker	Unknown	9165	9447	862	+	.	ID="RND-6_FAMILY-2332";Tend="1529";Tstart="1262";shortTE="F";uid="35b39726-e11d-4b97-95f5-fb5a75eef5ca"
Mc5145	RepeatMasker	DNA/hAT-Ac	1575	1751	471	+	.	ID="DNA8-93_AP";Tend="219";Tstart="1";shortTE="F";uid="c2b8da5f-7d22-4d60-8c67-2f3b5abaf331"
Mc5145	RepeatMasker	DNA/hAT-hAT19	16605	16934	654	-	.	ID="hat-n13_ap";Tend="275";Tstart="30";shortTE="F";uid="98715c49-f3bc-4aba-87a3-2634ed498af4"
Mc5145	RepeatMasker	DNA	19877	20113	681	-	.	ID="dna4-2_ap";Tend="288";Tstart="15";shortTE="F";uid="0c5ec871-c75e-4fb8-a379-cde3bd8d7c01"
Mc5145	RepeatMasker	Unknown	1753	2130	1223	-	.	ID="RND-4_FAMILY-2304";TEgroup="ctg_5145%7CRND-4_FAMILY-2304%7C1";Tend="1408";Tstart="855";shortTE="F";uid="1d372dab-8e21-4c8a-b67f-8796ddc46ec3"
Mc5146	RepeatMasker	Retroposon?	15022	15251	919	+	.	ID="SINE2-1_AP";Tend="384";Tstart="160";shortTE="F";uid="52b4f6e5-97e4-4f0a-bde1-b975f7cc7c5d"
Mc5146	RepeatMasker	Unknown	1	199	1577	+	.	ID="RND-1_FAMILY-26";Tend="1402";Tstart="1209";shortTE="F";uid="c1f7feb7-d6c5-4e62-8611-e852e1c9513f"
Mc5146	RepeatMasker	DNA/hAT-hAT19	10018	11010	5191	+	.	ID="RND-6_FAMILY-3717";Tend="1711";Tstart="713";shortTE="F";uid="d1c6b098-2895-4051-b8cf-59ef6e0b98d1"
Mc5146	RepeatMasker	DNA/hAT-Charlie	15255	15572	1535	+	.	ID="rnd-6_family-13133";Tend="1339";Tstart="919";shortTE="F";uid="206e3523-9e0b-4c1a-91bc-e15238e1fb8d"
Mc5146	RepeatMasker	Retroposon?	15562	16183	1598	+	.	ID="SINE2-1_AP";Tend="1016";Tstart="380";shortTE="F";uid="b49101a6-7599-4a0d-9749-fe5ffc9b7bd4"
Mc5146	RepeatMasker	LINE/I	8581	8896	505	-	.	ID="RND-5_FAMILY-619";TEgroup="ctg_5146%7CRND-5_FAMILY-619%7C1";Tend="1781";Tstart="910";shortTE="F";uid="357341bf-43e2-48b8-8cd7-911329a792be"
Mc5146	RepeatMasker	Unknown	12573	12866	2512	-	.	ID="RND-5_FAMILY-9879";Tend="1237";Tstart="944";shortTE="F";uid="0f77640a-e6de-4cfd-b946-dfdff1c1eac7"
Mc5146	RepeatMasker	LINE/I-Jockey	195	331	422	-	.	ID="RND-6_FAMILY-2203";Tend="1389";Tstart="1247";shortTE="F";uid="be101999-bca6-493d-80dc-188dea67b7a1"
Mc5146	RepeatMasker	Unknown	369	475	911	-	.	ID="RND-1_FAMILY-20";Tend="1031";Tstart="925";shortTE="F";uid="2c66127a-0328-4d3f-8ed4-635ae5078bf6"
Mc5146	RepeatMasker	Retroposon?	18928	19201	1368	-	.	ID="SINE2-1_AP";Tend="310";Tstart="1";shortTE="F";uid="0fe43cb4-b4f1-496e-88e9-45868ffe0fb0"
Mc5147	RepeatMasker	Unknown	4773	5040	2024	+	.	ID="RND-1_FAMILY-1";Tend="1131";Tstart="857";shortTE="F";uid="dabccdd0-711f-4712-b3b8-3d67f89af227"
Mc5147	RepeatMasker	Retroposon?	2	1049	7182	+	.	ID="RND-6_FAMILY-21009";Tend="1210";Tstart="148";shortTE="F";uid="83e9e732-2604-43f4-bf5d-aa5a332d7f85"
Mc5147	RepeatMasker	DNA/Ginger	3223	3464	531	+	.	ID="RND-1_FAMILY-6";Tend="916";Tstart="654";shortTE="F";uid="0a7aa593-b59b-410f-becf-a86a463eb44c"
Mc5147	RepeatMasker	LINE/I	18683	19231	3198	-	.	ID="RND-6_FAMILY-548";Tend="1560";Tstart="967";shortTE="F";uid="19fb5ebe-57d5-4dc6-84e0-a76434976138"
Mc5147	RepeatMasker	DNA/Ginger	3948	4199	665	-	.	ID="RND-1_FAMILY-6";Tend="1162";Tstart="909";shortTE="F";uid="4a10fada-18bc-4fb5-a0b1-bc1048237cb9"
Mc5147	RepeatMasker	DNA/Ginger-1	17124	17702	539	-	.	ID="RND-6_FAMILY-3412";Tend="1910";Tstart="1317";shortTE="F";uid="5b4f5ff8-3d78-4e2d-a7a1-b4fd2d2f9e2f"
Mc5147	RepeatMasker	Unknown	5744	6126	1074	-	.	ID="RND-6_FAMILY-670";Tend="747";Tstart="335";shortTE="F";uid="ac9d7ff8-f130-473c-9ede-9631dd86cab2"
Mc5148	RepeatMasker	DNA/hAT-Ac	8608	8772	871	+	.	ID="RND-5_FAMILY-548";Tend="1064";Tstart="899";shortTE="F";uid="5a0c8bfc-8160-44dd-86b9-aec44edad0dd"
Mc5148	RepeatMasker	DNA	15172	15473	427	+	.	ID="RND-5_FAMILY-743";Tend="1797";Tstart="1458";shortTE="F";uid="1f6216a0-d277-4b6d-ac59-60d82b34412d"
Mc5148	RepeatMasker	Retroposon?	15507	16318	1975	+	.	ID="SINE2-1_AP";TEgroup="ctg_5148%7CSINE2-1_AP%7C1";Tend="1770";Tstart="1";shortTE="F";uid="d7118fcd-f8a3-4fd5-8708-fb2e253f3cdc"
Mc5148	RepeatMasker	LINE/I-Jockey	10470	13019	2147	+	.	ID="RND-6_FAMILY-1859";Tend="4208";Tstart="580";shortTE="F";uid="5cbef00c-79c0-4552-a299-3c02f37dbcf3"
Mc5148	RepeatMasker	Retroposon?	9376	9629	419	+	.	ID="SINE2-1_AP";Tend="842";Tstart="586";shortTE="F";uid="7e44d18a-07b5-4856-b093-01f72a19fe1f"
Mc5148	RepeatMasker	DNA/Kolobok-E	1316	2397	2717	+	.	ID="KOLOBOKE-2_AP";Tend="2213";Tstart="1114";shortTE="F";uid="8cb498a4-9a23-4a9e-aef1-d0ef7f7a428e"
Mc5148	RepeatMasker	DNA/Ginger-1	16179	16348	600	-	.	ID="GINGER1-1_AP";Tend="5185";Tstart="5014";shortTE="F";uid="e53a819c-3e4c-48d4-a531-babb7236fed3"
Mc5148	RepeatMasker	LINE/I-Jockey	13399	14176	4079	-	.	ID="RND-6_FAMILY-6096";Tend="1173";Tstart="401";shortTE="F";uid="629eccac-e323-4a1d-a6d3-47fc245b34ec"
Mc5148	RepeatMasker	Retroposon?	1277	2133	3054	-	.	ID="SINE2-1_AP";Tend="1770";Tstart="847";shortTE="F";uid="04ea983e-c89a-4829-8599-3cfadf7f91c2"
Mc5148	RepeatMasker	DNA/Kolobok-E	18865	19219	1010	-	.	ID="KOLOBOKE-3_AP";Tend="2178";Tstart="1806";shortTE="F";uid="ec831bcf-0e83-4b85-a4be-c9fbb5eaa2d8"
Mc5148	RepeatMasker	DNA	6441	6631	1023	-	.	ID="TTAA4B_AP";Tend="191";Tstart="1";shortTE="F";uid="5ee2c7ea-81c3-409e-952f-33abab1160e3"
Mc5148	RepeatMasker	LINE/I-Jockey	12322	13102	4204	-	.	ID="RND-6_FAMILY-6096";Tend="1814";Tstart="1161";shortTE="F";uid="7b5d44e5-8415-4b76-bf88-64dd2b54fa05"
Mc5148	RepeatMasker	DNA/hAT-hAT19	6868	7382	418	-	.	ID="DNA8-74_AP";TEgroup="ctg_5148%7CDNA8-74_AP%7C1";Tend="811";Tstart="1";shortTE="F";uid="d6075208-539b-4d88-8974-33eb45819dd9"
Mc5148	RepeatMasker	DNA/hAT	18401	18836	3225	-	.	ID="RND-6_FAMILY-442";Tend="1348";Tstart="886";shortTE="F";uid="bd5eb52d-64f1-414f-860d-98c743787ea1"
Mc5148	RepeatMasker	Unknown	13012	13399	2804	-	.	ID="RND-1_FAMILY-196";Tend="1268";Tstart="889";shortTE="F";uid="3b8ac2ad-b77b-4f59-8b95-94b54aa01c2c"
Mc5149	RepeatMasker	DNA/hAT-Charlie	18327	18511	1156	+	.	ID="DNA8-51_AP";Tend="507";Tstart="298";shortTE="F";uid="a1947699-c80f-468d-bbb4-842b552bad8e"
Mc5149	RepeatMasker	RC/Helitron	4524	4990	2133	+	.	ID="RND-1_FAMILY-247";Tend="546";Tstart="70";shortTE="F";uid="98389ad9-f969-44a3-947e-479fa0e6a82d"
Mc5149	RepeatMasker	DNA/Ginger	1684	3383	12310	+	.	ID="RND-1_FAMILY-6";Tend="2411";Tstart="704";shortTE="F";uid="39b85ee6-e2c1-433c-9c4b-2ec6c242a7a4"
Mc5149	RepeatMasker	DNA/Kolobok-E	6242	6964	1041	+	.	ID="KOLOBOKE-2_AP";Tend="1895";Tstart="1114";shortTE="F";uid="e5fdbf58-7e7d-47b8-8bf2-1f0e4e824b70"
Mc5149	RepeatMasker	DNA/Kolobok-E	3452	3755	598	+	.	ID="RND-6_FAMILY-12898";Tend="1492";Tstart="1177";shortTE="F";uid="01682b57-e487-4e18-b3eb-2c1b1efe2aa4"
Mc5149	RepeatMasker	DNA	4336	4476	549	+	.	ID="DNA8-76_AP";Tend="125";Tstart="1";shortTE="F";uid="3adb251a-b938-4f9f-bb0e-3c1a041ffebc"
Mc5149	RepeatMasker	DNA	14461	14906	2939	+	.	ID="TTAA3B_AP";Tend="436";Tstart="1";shortTE="F";uid="7852040a-a29e-4829-b19a-f8d7328852a7"
Mc5149	RepeatMasker	DNA/Ginger-1	7904	8354	633	-	.	ID="rnd-1_family-4";Tend="2463";Tstart="2045";shortTE="F";uid="a1b45da5-2539-4cd9-b68b-ca3d8e135752"
Mc5149	RepeatMasker	DNA/hAT	10415	10620	405	-	.	ID="RND-1_FAMILY-287";Tend="863";Tstart="611";shortTE="F";uid="296b8eee-4dda-4885-a61a-3ce2a2e21c03"
Mc5149	RepeatMasker	Retroposon?	1191	1645	2887	-	.	ID="RND-1_FAMILY-311";Tend="620";Tstart="100";shortTE="F";uid="73e5879b-9b36-4fd4-8350-01a323c97b30"
Mc5149	RepeatMasker	DNA/TcMar-m44?	13442	13595	1054	-	.	ID="DNA4-9C_AP";Tend="165";Tstart="1";shortTE="F";uid="7a8afc34-20bb-476f-b03a-530505fc6870"
Mc5149	RepeatMasker	Unknown	17687	18233	4427	-	.	ID="RND-1_FAMILY-15";Tend="1570";Tstart="993";shortTE="F";uid="fed14644-7976-473b-97e3-be16dceea888"
Mc5149	RepeatMasker	Unknown	16871	17049	648	-	.	ID="RND-6_FAMILY-36490";Tend="1200";Tstart="1022";shortTE="F";uid="a3c55c36-356c-469c-a8dd-7dc993f8f975"
Mc5149	RepeatMasker	Retroposon?	6500	7782	5792	-	.	ID="SINE2-1_AP";Tend="1324";Tstart="1";shortTE="F";uid="857ae7fe-3438-4990-b7b0-1701b392fc05"
Mc5149	RepeatMasker	DNA/hAT	17410	17620	566	-	.	ID="RND-6_FAMILY-6221";Tend="1934";Tstart="1738";shortTE="F";uid="b4b9c99f-a793-4e60-b3b7-3c78a00d5c18"
Mc5149	RepeatMasker	DNA/MULE-NOF	509	740	665	-	.	ID="RND-5_FAMILY-6690";Tend="874";Tstart="622";shortTE="F";uid="f3ad0ff6-52c4-4214-8ae2-17ffc181a939"
Mc515	RepeatMasker	DNA/MULE-MuDR	65677	65795	1045	+	.	ID="RND-6_FAMILY-1708";Tend="1051";Tstart="933";shortTE="F";uid="d007d126-90a2-42ab-a6f8-88ea19c6c767"
Mc515	RepeatMasker	DNA/hAT-Tip100	24862	25043	406	+	.	ID="RND-6_FAMILY-3788";Tend="524";Tstart="350";shortTE="F";uid="13d48f62-e965-4de8-bb06-eac293b85f6f"
Mc515	RepeatMasker	DNA/hAT-hAT19	15838	16155	2333	+	.	ID="RND-6_FAMILY-1812";Tend="1147";Tstart="834";shortTE="F";uid="ab6c61fd-217c-4414-90d2-b4fd0c182d72"
Mc515	RepeatMasker	Unknown	20732	21257	1824	+	.	ID="RND-1_FAMILY-239";Tend="1536";Tstart="933";shortTE="F";uid="eae0e283-353d-49eb-a61a-78a57a5b2a0e"
Mc515	RepeatMasker	DNA/MULE-MuDR	1562	1730	423	+	.	ID="RND-1_FAMILY-60";Tend="1254";Tstart="1054";shortTE="F";uid="7e6f29a0-f956-4808-8d35-7dab3feffa88"
Mc515	RepeatMasker	DNA/hAT-hAT19	14625	14898	2075	+	.	ID="RND-6_FAMILY-1812";Tend="416";Tstart="133";shortTE="F";uid="5018626c-213e-43cc-a139-79ceabaf150e"
Mc515	RepeatMasker	LINE/I-Jockey	45613	45767	509	+	.	ID="RND-5_FAMILY-2860";Tend="1312";Tstart="1142";shortTE="F";uid="fca86ac1-dde4-4346-aac3-32ebd6894a58"
Mc515	RepeatMasker	DNA/Kolobok-E	27453	27620	573	+	.	ID="RND-6_FAMILY-12898";Tend="1454";Tstart="1291";shortTE="F";uid="7cdfd6a1-2f1b-4516-912e-6ac01a896ca1"
Mc515	RepeatMasker	DNA/hAT-Tip100	3315	3610	2522	+	.	ID="RND-1_FAMILY-187";Tend="1224";Tstart="929";shortTE="F";uid="eb522027-00bb-4fc9-a6d7-c954bf3e1f31"
Mc515	RepeatMasker	Unknown	27652	27946	610	+	.	ID="RND-5_FAMILY-1691";Tend="926";Tstart="651";shortTE="F";uid="26fdb5e6-caf7-491d-a411-d0e4e77fd0b1"
Mc515	RepeatMasker	DNA	8453	8766	638	+	.	ID="DNA-TTAA-1_AP";Tend="407";Tstart="76";shortTE="F";uid="39d6f135-3342-49c7-83ac-88115eb7997a"
Mc515	RepeatMasker	Retroposon?	27256	27588	1367	-	.	ID="SINE2-1_AP";Tend="1267";Tstart="902";shortTE="F";uid="8e816334-154b-4007-a919-799efddf7b71"
Mc515	RepeatMasker	DNA	39497	39704	502	-	.	ID="RND-6_FAMILY-44299";Tend="1232";Tstart="1024";shortTE="F";uid="db67bca6-52ed-4107-90dd-c5d2f45e5634"
Mc515	RepeatMasker	DNA/hAT-Ac	15401	15801	2550	-	.	ID="RND-1_FAMILY-209";Tend="1248";Tstart="816";shortTE="F";uid="0e32ad24-3aa8-4501-9130-e373e637b048"
Mc515	RepeatMasker	Retroposon?	20524	20729	401	-	.	ID="SINE2-1_AP";Tend="1300";Tstart="1069";shortTE="F";uid="6f8d3c18-f551-428f-bef6-65478be5b87c"
Mc515	RepeatMasker	Unknown	39315	39457	708	-	.	ID="RND-6_FAMILY-7773";Tend="200";Tstart="73";shortTE="F";uid="902dc40e-ef92-48ff-b40a-1cb158ed3cfc"
Mc515	RepeatMasker	DNA/hAT-Tip100	12956	13473	3311	-	.	ID="RND-6_FAMILY-4650";Tend="1373";Tstart="816";shortTE="F";uid="9803b338-b62a-43cb-9e98-99fdf88ce6c6"
Mc515	RepeatMasker	Unknown	36062	36598	1920	-	.	ID="RND-5_FAMILY-531";TEgroup="ctg_515%7CRND-5_FAMILY-531%7C1";Tend="1488";Tstart="796";shortTE="F";uid="bb710532-1f35-4846-8796-76febb0a2f54"
Mc515	RepeatMasker	Unknown	29489	29824	1655	-	.	ID="RND-4_FAMILY-1558";Tend="1743";Tstart="1420";shortTE="F";uid="55fd0976-f92b-436b-9584-3d22470a09e4"
Mc515	RepeatMasker	DNA/hAT-hAT19	13576	14101	1864	-	.	ID="RND-6_FAMILY-3498";Tend="1356";Tstart="898";shortTE="F";uid="43f37c65-eb1b-4e05-b6ae-c4c9c72efb71"
Mc515	RepeatMasker	DNA/TcMar-Mariner	61233	61624	2783	-	.	ID="RND-1_FAMILY-276";Tend="1287";Tstart="912";shortTE="F";uid="27a60ac5-0090-468b-99d9-bc7844d7b509"
Mc515	RepeatMasker	DNA/MULE-MuDR	44970	45490	745	-	.	ID="RND-6_FAMILY-9483";Tend="1217";Tstart="617";shortTE="F";uid="4a7b3cbc-94b3-49d6-afff-c0bd4dd12f6d"
Mc515	RepeatMasker	LTR/Gypsy	55719	55982	1057	-	.	ID="RND-6_FAMILY-7802";Tend="2188";Tstart="1930";shortTE="F";uid="82aa85b7-9374-4658-a358-a75840db0bf9"
Mc515	RepeatMasker	LTR/Gypsy	62041	62570	1339	-	.	ID="RND-6_FAMILY-7802";Tend="494";Tstart="1";shortTE="F";uid="7fd754b1-b30d-4175-8ec3-6908da21421d"
Mc515	RepeatMasker	Unknown	28061	28226	957	-	.	ID="RND-5_FAMILY-730";Tend="1059";Tstart="908";shortTE="F";uid="a6108ab3-e5df-4d8f-9a17-d7428ac26040"
Mc515	RepeatMasker	DNA	49630	49794	553	-	.	ID="DNA8-92_AP";Tend="558";Tstart="404";shortTE="F";uid="9bf61aec-d606-4d0b-b1d0-1a24799aa326"
Mc515	RepeatMasker	DNA	34051	34385	585	-	.	ID="dna4-2_ap";TEgroup="ctg_515%7Cdna4-2_ap%7C1";Tend="768";Tstart="1";shortTE="F";uid="48d1db95-4e13-42cf-8b47-caf3fc685ab1"
Mc515	RepeatMasker	Unknown	42225	42481	1565	-	.	ID="RND-6_FAMILY-89";Tend="1192";Tstart="928";shortTE="F";uid="4c3cb6c6-04cc-4e81-b104-706f11915fb5"
Mc515	RepeatMasker	Unknown	44208	44417	1668	-	.	ID="RND-1_FAMILY-93";Tend="1064";Tstart="859";shortTE="F";uid="3d5f8c0f-b199-4f65-81cf-16b481a845db"
Mc515	RepeatMasker	DNA	42969	43159	1027	-	.	ID="TTAA4B_AP";Tend="191";Tstart="1";shortTE="F";uid="9284f3ac-e5d5-493f-a9eb-718839517882"
Mc515	RepeatMasker	LTR/Gypsy	59691	60109	847	-	.	ID="RND-6_FAMILY-7802";Tend="986";Tstart="561";shortTE="F";uid="df5c9032-12cd-42ce-8dd7-49b7f1de4b42"
Mc515	RepeatMasker	Unknown	56559	56675	437	-	.	ID="RND-1_FAMILY-13";Tend="492";Tstart="380";shortTE="F";uid="5cd003b6-3716-4368-8884-8c66cff36381"
Mc515	RepeatMasker	Retroposon?	17416	17652	593	-	.	ID="SINE2-1_AP";Tend="1030";Tstart="808";shortTE="F";uid="d7e450cc-0e08-413d-b9a6-330776ab18fa"
Mc5150	RepeatMasker	LINE/RTE-BovB	14867	15720	1123	+	.	ID="RND-6_FAMILY-6493";Tend="912";Tstart="67";shortTE="F";uid="a9572830-5416-45ad-a8ac-f69f4905ae32"
Mc5150	RepeatMasker	DNA	15925	16438	2298	+	.	ID="DNA4-2_AP";Tend="768";Tstart="197";shortTE="F";uid="6bfea7fa-82fd-4760-9858-b9d845a329f1"
Mc5150	RepeatMasker	Unknown	9232	9783	3228	+	.	ID="RND-5_FAMILY-1492";Tend="1412";Tstart="865";shortTE="F";uid="8fb9dc31-34ed-4f9d-8ef4-8524e20721fc"
Mc5150	RepeatMasker	RC/Helitron	18200	18495	2348	+	.	ID="RND-6_FAMILY-4647";Tend="775";Tstart="480";shortTE="F";uid="e4f9a706-f8ed-4831-8f4a-6183d9925c2c"
Mc5150	RepeatMasker	DNA	999	1307	1344	+	.	ID="TTAA4B_AP";Tend="401";Tstart="95";shortTE="F";uid="3803b46c-3125-4a72-ae31-ae3249a2f29c"
Mc5150	RepeatMasker	DNA/Ginger-1	5007	5211	547	+	.	ID="RND-6_FAMILY-13505";Tend="2256";Tstart="2060";shortTE="F";uid="ac9f4736-efb4-43eb-ae58-849d6343ef6a"
Mc5150	RepeatMasker	RC/Helitron	18669	18998	2354	+	.	ID="RND-6_FAMILY-4647";Tend="1086";Tstart="765";shortTE="F";uid="b2c3fd53-29cf-45dc-bbae-90ef428399e8"
Mc5150	RepeatMasker	DNA	17003	17316	913	-	.	ID="TTAA2D_AP";Tend="315";Tstart="1";shortTE="F";uid="3e4dd293-c696-4e70-85de-4803eb73d3d2"
Mc5150	RepeatMasker	DNA	13738	14015	747	-	.	ID="TTAA11_AP";Tend="370";Tstart="60";shortTE="F";uid="2d481022-9cf5-40a7-9c2c-971c0c705b37"
Mc5150	RepeatMasker	Retroposon?	1	927	5672	-	.	ID="SINE2-1_AP";Tend="956";Tstart="25";shortTE="F";uid="f8896232-b434-41c2-99a3-d2f5b1cc43e1"
Mc5150	RepeatMasker	Retroposon?	5859	7168	2005	-	.	ID="SINE2-1_AP";Tend="1473";Tstart="1";shortTE="F";uid="bdfbd313-73f1-4d1e-82d2-e3230e4f64cb"
Mc5151	RepeatMasker	RC/Helitron	2317	2554	455	+	.	ID="RND-6_FAMILY-6856";Tend="545";Tstart="278";shortTE="F";uid="e4048443-54d2-44cd-93a6-32ca977ade03"
Mc5151	RepeatMasker	Unknown	8194	8306	557	+	.	ID="RND-1_FAMILY-182";Tend="1065";Tstart="949";shortTE="F";uid="9946081c-4ba6-4fa3-8de7-6a1fc3bccf06"
Mc5151	RepeatMasker	DNA/hAT-Charlie	4179	4377	682	+	.	ID="RND-6_FAMILY-12924";Tend="1126";Tstart="927";shortTE="F";uid="d24d3361-70c2-4ca5-a1fe-6dabffce01c2"
Mc5151	RepeatMasker	DNA/hAT-Charlie	2014	2323	459	+	.	ID="RND-6_FAMILY-2617";TEgroup="ctg_5151%7CRND-6_FAMILY-2617%7C1";Tend="1387";Tstart="885";shortTE="F";uid="d23c6901-a8f7-4008-b8ca-099a6a3fa08d"
Mc5151	RepeatMasker	DNA/hAT	8321	8850	2634	+	.	ID="RND-1_FAMILY-322";Tend="1473";Tstart="937";shortTE="F";uid="74611dc7-4741-4b93-b38f-7bc914ab0174"
Mc5151	RepeatMasker	DNA/hAT?	1812	2009	809	+	.	ID="DNA8-60_AP";Tend="293";Tstart="94";shortTE="F";uid="0ae1f6df-3f6f-4623-979a-ca5f5cc3c244"
Mc5151	RepeatMasker	DNA/hAT-Charlie	4943	5084	518	+	.	ID="RND-6_FAMILY-12924";Tend="1126";Tstart="996";shortTE="F";uid="3b15aa44-2966-4a64-805c-ebefcf40ccde"
Mc5151	RepeatMasker	DNA/MULE-NOF	2680	2880	782	+	.	ID="RND-5_FAMILY-6690";Tend="1047";Tstart="845";shortTE="F";uid="b230eea9-ee7e-4261-84c5-02733f96320f"
Mc5151	RepeatMasker	LINE/I	1528	1776	1623	+	.	ID="RND-6_FAMILY-8703";Tend="1171";Tstart="927";shortTE="F";uid="36c6683a-426c-4618-a224-f3a3272aa776"
Mc5151	RepeatMasker	RC/Helitron	10063	10643	2237	-	.	ID="RND-6_FAMILY-4638";Tend="1387";Tstart="814";shortTE="F";uid="81358cf3-5c69-4400-96bb-3371f1b8e642"
Mc5151	RepeatMasker	Unknown	13356	13774	418	-	.	ID="RND-5_FAMILY-9949";Tend="1316";Tstart="850";shortTE="F";uid="1fb25161-9447-415d-b618-5c08b8c43076"
Mc5151	RepeatMasker	Unknown	1329	1538	1123	-	.	ID="RND-5_FAMILY-603";Tend="1224";Tstart="1021";shortTE="F";uid="0c32a3e0-d39f-4807-8906-976ed5f12fde"
Mc5151	RepeatMasker	Unknown	495	656	512	-	.	ID="RND-5_FAMILY-4649";Tend="1112";Tstart="964";shortTE="F";uid="d09cc79d-ee9e-4476-b5ba-d25e56c2732f"
Mc5152	RepeatMasker	DNA/Ginger-1	14340	14832	807	+	.	ID="RND-1_FAMILY-4";Tend="2457";Tstart="1940";shortTE="F";uid="00a4f053-957c-4a62-af80-d9b79d3fa329"
Mc5152	RepeatMasker	RC/Helitron	17383	17514	589	+	.	ID="RND-6_FAMILY-4787";Tend="198";Tstart="60";shortTE="F";uid="329c9bd3-9faa-4f74-b17b-a845e360a5ec"
Mc5152	RepeatMasker	Unknown	16358	16653	619	+	.	ID="RND-6_FAMILY-9023";Tend="1291";Tstart="993";shortTE="F";uid="f759560d-b879-46fa-be45-5427f8ff2199"
Mc5152	RepeatMasker	DNA/hAT-Tip100	8809	9080	2203	-	.	ID="RND-6_FAMILY-42948";Tend="1108";Tstart="842";shortTE="F";uid="bd9bf132-2fda-4b79-be81-051e01de53ec"
Mc5152	RepeatMasker	Retroposon?	14168	14282	462	-	.	ID="SINE2-1_AP";Tend="1407";Tstart="1291";shortTE="F";uid="6f41a40a-93f3-4dc7-97c7-44e6b3245a2d"
Mc5153	RepeatMasker	DNA/Ginger-2	23845	24731	7016	+	.	ID="RND-5_FAMILY-3725";Tend="1710";Tstart="799";shortTE="F";uid="dc1a093a-c12a-448f-a172-4c1040aecd7a"
Mc5153	RepeatMasker	DNA	15584	16003	1397	+	.	ID="ttaa4c_ap";Tend="409";Tstart="17";shortTE="F";uid="1edea115-5191-4805-9c11-eed1f82b4eff"
Mc5153	RepeatMasker	DNA/hAT-Charlie	1293	1501	457	+	.	ID="RND-6_FAMILY-13133";Tend="1339";Tstart="1135";shortTE="F";uid="5fb41f2f-e786-4568-838f-1141a00e4503"
Mc5153	RepeatMasker	LINE/R1-LOA	18817	19148	478	+	.	ID="RND-5_FAMILY-1286";Tend="1375";Tstart="1034";shortTE="F";uid="42c1f773-75a3-4e2f-a91d-116ad6ff9495"
Mc5153	RepeatMasker	DNA	21971	22196	423	-	.	ID="DNA4-1_AP";Tend="823";Tstart="572";shortTE="F";uid="fd13b307-c5db-4602-9b37-966831ab0974"
Mc5153	RepeatMasker	DNA/Ginger-1	55	292	797	-	.	ID="GINGER1-1_AP";Tend="5195";Tstart="4947";shortTE="F";uid="e71c2e44-4c2d-4a85-a9cc-4131fa81f76a"
Mc5154	RepeatMasker	Retroposon?	1	202	1806	+	.	ID="RND-1_FAMILY-338";Tend="1069";Tstart="868";shortTE="F";uid="ecfa59f3-abb5-4aac-ba18-6bdfaf63153e"
Mc5154	RepeatMasker	DNA/MULE-MuDR	19061	19196	541	+	.	ID="RND-5_FAMILY-4344";Tend="1120";Tstart="932";shortTE="F";uid="15a67567-e61b-4d74-94f7-89352c9eb9f1"
Mc5154	RepeatMasker	DNA/Kolobok-E	198	498	1077	+	.	ID="RND-6_FAMILY-12898";Tend="1335";Tstart="1022";shortTE="F";uid="1f3eac5e-fac0-4884-b36c-da2934f6e5d6"
Mc5154	RepeatMasker	DNA/hAT-Charlie	18757	19058	1641	-	.	ID="RND-1_FAMILY-116";Tend="1288";Tstart="925";shortTE="F";uid="a4553432-7171-4869-89b4-e5917a833832"
Mc5154	RepeatMasker	LINE/I	2	228	597	-	.	ID="RND-5_FAMILY-565";Tend="1481";Tstart="1251";shortTE="F";uid="12e68811-a8eb-467f-8ebd-f734c271fc7a"
Mc5154	RepeatMasker	DNA	15345	15509	501	-	.	ID="TTAA18B_AP";Tend="165";Tstart="10";shortTE="F";uid="6fdbbb0c-fad6-409c-883f-8c4774da32c7"
Mc5154	RepeatMasker	DNA	2813	3457	1652	-	.	ID="DNA4-2_AP";Tend="768";Tstart="97";shortTE="F";uid="170bdc11-b05e-48b1-b6cb-1bb6de52f6f5"
Mc5154	RepeatMasker	DNA/Ginger-1	6905	7169	521	-	.	ID="RND-6_FAMILY-13505";Tend="2256";Tstart="1964";shortTE="F";uid="0ddf29c7-ba92-4a4d-8a56-c09175faf73f"
Mc5155	RepeatMasker	Unknown	7033	7741	4352	+	.	ID="RND-5_FAMILY-4188";Tend="1435";Tstart="689";shortTE="F";uid="b90a6bae-42df-4789-b50a-1692a49c8376"
Mc5155	RepeatMasker	RC/Helitron	8889	9140	1002	+	.	ID="RND-5_FAMILY-1021";Tend="626";Tstart="293";shortTE="F";uid="6a430dee-73c6-43ec-9264-d93ffaedcd5c"
Mc5155	RepeatMasker	Retroposon?	15385	16673	4605	+	.	ID="SINE2-1_AP";Tend="1411";Tstart="1";shortTE="F";uid="667d7677-4862-44af-8abe-950b49566310"
Mc5155	RepeatMasker	Unknown	6097	6292	1119	+	.	ID="RND-5_FAMILY-4188";Tend="704";Tstart="520";shortTE="F";uid="1593b2ca-9eb4-4239-92f3-c8cededf4676"
Mc5155	RepeatMasker	Unknown	7932	8355	822	+	.	ID="RND-5_FAMILY-5708";Tend="1666";Tstart="1286";shortTE="F";uid="38cb0432-fc94-48f9-9188-564caa4a16ae"
Mc5155	RepeatMasker	DNA/hAT-Tip100	6282	7050	5481	+	.	ID="RND-6_FAMILY-16509";Tend="1472";Tstart="691";shortTE="F";uid="642c6956-fae9-421c-bf6a-1090e02af8f6"
Mc5155	RepeatMasker	DNA	10890	11316	2251	-	.	ID="TTAA4B_AP";Tend="416";Tstart="1";shortTE="F";uid="78a3e248-e00c-444f-b960-a4af790edb89"
Mc5155	RepeatMasker	DNA/hAT-Tip100	6887	7098	1080	-	.	ID="RND-1_FAMILY-170";Tend="1165";Tstart="963";shortTE="F";uid="584b93cd-e621-406e-a0f8-71d17c638a72"
Mc5155	RepeatMasker	DNA/hAT-hAT19	2586	2695	458	-	.	ID="DNA8-71_AP";Tend="551";Tstart="444";shortTE="F";uid="9713b0df-abf1-45f9-afdf-a948c6be1ec9"
Mc5155	RepeatMasker	DNA/Ginger-1	15398	16964	1863	-	.	ID="RND-6_FAMILY-11732";Tend="2276";Tstart="556";shortTE="F";uid="35cbba7c-fe45-42e9-a2c9-17373b804716"
Mc5155	RepeatMasker	DNA/hAT-Tip100	10628	10889	1732	-	.	ID="RND-5_FAMILY-591";Tend="1207";Tstart="934";shortTE="F";uid="a3c6dc74-47be-4571-af03-c03fafa77a93"
Mc5155	RepeatMasker	DNA	14708	14953	1239	-	.	ID="DNA-TTAA-1_AP";Tend="249";Tstart="12";shortTE="F";uid="c4c68b69-8743-4f42-8c3e-258ae3f8caa0"
Mc5155	RepeatMasker	DNA/hAT	13771	14304	4186	-	.	ID="RND-1_FAMILY-314";Tend="1362";Tstart="825";shortTE="F";uid="663c63d1-2e54-4dd0-9d25-8dc1c4298e58"
Mc5155	RepeatMasker	Unknown	13338	13501	422	-	.	ID="RND-6_FAMILY-6441";Tend="306";Tstart="163";shortTE="F";uid="5473bab8-007a-478f-82ab-4f654d05ed89"
Mc5156	RepeatMasker	DNA/Kolobok-E	4315	4510	472	+	.	ID="KOLOBOKE-2_AP";Tend="1346";Tstart="1139";shortTE="F";uid="980cb0be-84dd-4cff-b016-6a3530264efa"
Mc5156	RepeatMasker	DNA	18004	18120	422	+	.	ID="ttaa3c_ap";Tend="138";Tstart="22";shortTE="F";uid="4d370823-1d4e-411b-9f6d-fb096fefab9f"
Mc5156	RepeatMasker	DNA/MULE-MuDR	14831	15506	4786	-	.	ID="RND-6_FAMILY-38";Tend="1247";Tstart="586";shortTE="F";uid="5bb55695-f370-4f72-b527-0e18c35816dc"
Mc5156	RepeatMasker	DNA/Ginger	4187	4389	528	-	.	ID="RND-5_FAMILY-2916";Tend="2002";Tstart="1815";shortTE="F";uid="bfa6c964-d297-4867-84f4-0c3555052946"
Mc5156	RepeatMasker	Unknown	9986	10565	4424	-	.	ID="RND-6_FAMILY-3559";Tend="1280";Tstart="639";shortTE="F";uid="b86156d8-c870-4abf-9750-20caef7a30bd"
Mc5157	RepeatMasker	DNA/hAT	17356	17511	431	+	.	ID="RND-5_FAMILY-168";Tend="697";Tstart="541";shortTE="F";uid="e6ee625d-d7c5-4ae3-ab00-b56b17fa6042"
Mc5157	RepeatMasker	DNA	14217	14439	769	+	.	ID="TTAA4B_AP";Tend="420";Tstart="197";shortTE="F";uid="1211b7cf-4017-4126-87d7-3f7aeaf11537"
Mc5157	RepeatMasker	Unknown	5170	5523	749	+	.	ID="RND-5_FAMILY-3279";Tend="657";Tstart="307";shortTE="F";uid="b3c5b892-58fb-4e82-9c03-e0cfe3665ef0"
Mc5157	RepeatMasker	Unknown	45	334	1659	+	.	ID="RND-6_FAMILY-15912";Tend="268";Tstart="1";shortTE="F";uid="6496f5c3-7cdf-4ccf-b7f0-a4e5be6a2b7b"
Mc5157	RepeatMasker	Unknown	8091	8357	1637	+	.	ID="RND-5_FAMILY-603";Tend="1225";Tstart="957";shortTE="F";uid="898eff26-0492-448f-981c-745a1c4a0db5"
Mc5157	RepeatMasker	Unknown	11555	11723	444	-	.	ID="RND-5_FAMILY-5805";Tend="1011";Tstart="857";shortTE="F";uid="191cc4d2-8861-423d-abcd-6c59b971d5d3"
Mc5158	RepeatMasker	Unknown	18720	18959	1061	-	.	ID="RND-6_FAMILY-9097";Tend="996";Tstart="747";shortTE="F";uid="10fb7189-030f-4995-a0b5-07f84920dc2b"
Mc5159	RepeatMasker	DNA/TcMar-Pogo	14877	15308	884	+	.	ID="RND-6_FAMILY-4112";TEgroup="ctg_5159%7CRND-6_FAMILY-4112%7C1";Tend="1253";Tstart="682";shortTE="F";uid="ca6a29ad-3e9f-4b63-b386-6f1b22ed7769"
Mc5159	RepeatMasker	DNA/Ginger-1	1	553	4227	+	.	ID="RND-6_FAMILY-13505";Tend="1934";Tstart="1384";shortTE="F";uid="5b8bffd3-4495-4567-b932-6fcc7cb946b6"
Mc5159	RepeatMasker	LINE/I-Jockey	8231	8377	756	+	.	ID="RND-4_FAMILY-1903";Tend="1174";Tstart="1028";shortTE="F";uid="2beb7c2b-74d9-4c8c-aba8-94e6c2aaec26"
Mc5159	RepeatMasker	DNA/Ginger	15386	15623	651	+	.	ID="rnd-5_family-2916";Tend="584";Tstart="408";shortTE="F";uid="12987f5f-ac5d-4589-bac9-f3b737c03740"
Mc5159	RepeatMasker	DNA/Kolobok-E	467	636	414	+	.	ID="KOLOBOKE-3_AP";Tend="5125";Tstart="4936";shortTE="F";uid="cea97e82-53b9-45ae-b34a-b75feef9feed"
Mc5159	RepeatMasker	DNA	690	841	485	+	.	ID="TTAA8_AP";Tend="429";Tstart="262";shortTE="F";uid="6a3ead41-a76d-4d73-a70a-434c49586616"
Mc5159	RepeatMasker	DNA/hAT	17375	17732	894	-	.	ID="RND-6_FAMILY-5012";Tend="723";Tstart="353";shortTE="F";uid="d7a2a833-6529-4f12-975f-de5525d29672"
Mc5159	RepeatMasker	DNA/Ginger-1	6489	6605	433	-	.	ID="RND-6_FAMILY-3412";Tend="810";Tstart="693";shortTE="F";uid="e661d141-474e-4937-8ca7-f8827caab8a4"
Mc5159	RepeatMasker	DNA/Kolobok-E	15440	15651	439	-	.	ID="RND-6_FAMILY-306";Tend="915";Tstart="699";shortTE="F";uid="f283abaf-2599-4cf5-ae19-8f60bf8c1afd"
Mc5159	RepeatMasker	Retroposon?	525	774	707	-	.	ID="RND-1_FAMILY-311";Tend="478";Tstart="161";shortTE="F";uid="ea6865f9-e2f4-4d41-843c-5a9da120fb98"
Mc516	RepeatMasker	Unknown	2428	2588	622	+	.	ID="RND-4_FAMILY-2304";Tend="788";Tstart="634";shortTE="F";uid="291b0b70-e4e4-4ace-a0a3-99f5316b2724"
Mc516	RepeatMasker	Unknown	39768	39907	593	+	.	ID="RND-5_FAMILY-10518";Tend="1090";Tstart="953";shortTE="F";uid="f1e95dd3-e1ed-411e-9436-78ca7a6f7d2a"
Mc516	RepeatMasker	Retroposon?	11310	11564	705	+	.	ID="SINE2-1_AP";Tend="1444";Tstart="1185";shortTE="F";uid="3ea57813-fc49-4c34-8a94-aeb1d1a649f6"
Mc516	RepeatMasker	DNA	64110	64270	723	+	.	ID="TTAA2B_AP";Tend="415";Tstart="243";shortTE="F";uid="892cd812-b2d8-441e-96e3-1e221e5cf7f3"
Mc516	RepeatMasker	DNA/hAT-hAT19	30125	31059	6480	+	.	ID="RND-5_FAMILY-2308";Tend="1738";Tstart="756";shortTE="F";uid="36bfb287-201b-4c1e-997a-df04838da817"
Mc516	RepeatMasker	DNA	64333	64626	734	+	.	ID="DNA4-2_AP";Tend="392";Tstart="93";shortTE="F";uid="184c31cb-0137-4a59-96b3-70595e26e55c"
Mc516	RepeatMasker	DNA	63949	64099	638	+	.	ID="TTAA2_AP";Tend="149";Tstart="1";shortTE="F";uid="316b6398-8a14-4713-9360-f145b693d3ae"
Mc516	RepeatMasker	DNA	55061	55208	1028	+	.	ID="RND-6_FAMILY-5740";Tend="915";Tstart="773";shortTE="F";uid="212ecc68-5d2c-4d7a-842b-f17b6940f2ce"
Mc516	RepeatMasker	DNA	24590	24715	957	+	.	ID="DNA3-1_AP";Tend="126";Tstart="1";shortTE="F";uid="149d2417-d26d-4e76-9a78-599b2044ed0a"
Mc516	RepeatMasker	Unknown	55285	55944	1348	+	.	ID="RND-6_FAMILY-14723";Tend="1231";Tstart="552";shortTE="F";uid="b882b127-ce7f-43bd-be32-b19f3c0f0302"
Mc516	RepeatMasker	RC/Helitron	56311	56577	1364	+	.	ID="RND-6_FAMILY-18865";Tend="1144";Tstart="900";shortTE="F";uid="29dfe5d2-a5dc-4175-b664-d13787601884"
Mc516	RepeatMasker	Retroposon?	16774	17141	491	+	.	ID="SINE2-1_AP";Tend="1726";Tstart="1317";shortTE="F";uid="1258d378-5664-4fcb-9b80-45889af7e8ea"
Mc516	RepeatMasker	DNA/Merlin	42272	43406	5119	+	.	ID="RND-5_FAMILY-165";Tend="1961";Tstart="839";shortTE="F";uid="0362f21e-0ad1-4cad-800f-b3976bcc1d2d"
Mc516	RepeatMasker	DNA/hAT-hAT19	31772	31910	442	+	.	ID="DNA8-88_AP";Tend="607";Tstart="479";shortTE="F";uid="9a2ad1fe-44ae-44ba-86af-8f265f14337a"
Mc516	RepeatMasker	DNA/Ginger-2	6572	7312	6685	+	.	ID="RND-5_FAMILY-1744";Tend="1601";Tstart="873";shortTE="F";uid="7fe735a4-f8a3-4761-b4e1-9b1d9a68207d"
Mc516	RepeatMasker	DNA	42133	43070	5195	-	.	ID="RND-6_FAMILY-44299";Tend="1618";Tstart="721";shortTE="F";uid="a9e514ad-ae02-4c4b-82db-31f6ee28435b"
Mc516	RepeatMasker	Unknown	45738	46446	1162	-	.	ID="RND-5_FAMILY-11492";Tend="1926";Tstart="1204";shortTE="F";uid="880a2971-d50e-4114-a39d-dea30f0d67e4"
Mc516	RepeatMasker	DNA/Kolobok-E	16890	17143	717	-	.	ID="KOLOBOKE-2_AP";Tend="1384";Tstart="1117";shortTE="F";uid="6738a2f7-cd60-4d4b-b7d2-74426b0450c2"
Mc516	RepeatMasker	Retroposon?	24111	24266	587	-	.	ID="SINE2-1_AP";Tend="1452";Tstart="1302";shortTE="F";uid="d9e778d2-bf1b-4f05-965a-30e3c2dfcca9"
Mc516	RepeatMasker	DNA/TcMar-Pogo	58153	58655	722	-	.	ID="RND-6_FAMILY-11251";TEgroup="ctg_516%7CRND-6_FAMILY-11251%7C1";Tend="1313";Tstart="490";shortTE="F";uid="cc2025dd-45b3-4f08-bcd2-77332a5fc6e9"
Mc516	RepeatMasker	DNA/Ginger-1	20513	20999	1086	-	.	ID="RND-6_FAMILY-3412";Tend="1910";Tstart="1416";shortTE="F";uid="88358472-75b7-46a2-b145-3255f64c6de8"
Mc516	RepeatMasker	DNA/MULE-MuDR	7313	8024	1823	-	.	ID="RND-6_FAMILY-1868";Tend="1146";Tstart="557";shortTE="F";uid="87977ccd-2eba-42f0-b779-cdbfdbfd0e79"
Mc516	RepeatMasker	DNA/TcMar-Tigger	5722	5919	501	-	.	ID="DNA2-8_AP";Tend="765";Tstart="578";shortTE="F";uid="b77e9338-70d7-4caa-ba69-60ef343cb84f"
Mc516	RepeatMasker	Unknown	43834	44041	696	-	.	ID="RND-6_FAMILY-31410";Tend="1655";Tstart="1454";shortTE="F";uid="f6016707-d5b6-4117-906b-c9d44b752fc5"
Mc516	RepeatMasker	Unknown	39309	39600	521	-	.	ID="RND-5_FAMILY-10518";Tend="1101";Tstart="812";shortTE="F";uid="54eebbd1-035f-4531-9186-d0430c1d4fdd"
Mc516	RepeatMasker	DNA	64667	64847	457	-	.	ID="dna4-2_ap";Tend="269";Tstart="91";shortTE="F";uid="0495506a-a262-4a6f-85aa-71b2fc8e9e40"
Mc516	RepeatMasker	DNA/Kolobok-E	16432	16717	571	-	.	ID="RND-6_FAMILY-306";Tend="898";Tstart="623";shortTE="F";uid="688bdb30-1feb-46ea-88fb-a6f831c4d8f5"
Mc5160	RepeatMasker	DNA	5174	5575	415	+	.	ID="DNA4-3_AP";Tend="521";Tstart="170";shortTE="F";uid="d5bc7119-ca2c-4cf8-843e-69715043f1eb"
Mc5160	RepeatMasker	DNA/Ginger	19548	19932	785	+	.	ID="RND-5_FAMILY-2916";Tend="789";Tstart="407";shortTE="F";uid="655802c4-c15e-4172-9abe-cb48921c98f4"
Mc5160	RepeatMasker	DNA	15531	15661	546	+	.	ID="RND-6_FAMILY-7254";Tend="1909";Tstart="1814";shortTE="F";uid="99fb3179-e81f-45d8-b4b2-c3a287cdc5b3"
Mc5160	RepeatMasker	DNA	15106	15530	2147	-	.	ID="TTAA3_AP";Tend="429";Tstart="1";shortTE="F";uid="5daafc85-032a-46ae-8e8b-bf473d858496"
Mc5160	RepeatMasker	DNA/TcMar-Tc1	15922	16151	428	-	.	ID="RND-6_FAMILY-1215";Tend="5837";Tstart="5629";shortTE="F";uid="22bfd0be-0ca0-4122-b299-2c717048d033"
Mc5160	RepeatMasker	Unknown	19936	20687	2516	-	.	ID="RND-1_FAMILY-239";Tend="1514";Tstart="787";shortTE="F";uid="495eda94-e957-4197-bf2f-51724d328cad"
Mc5160	RepeatMasker	LTR/Gypsy	20717	20830	519	-	.	ID="RND-6_FAMILY-6177";Tend="519";Tstart="408";shortTE="F";uid="b210d7bc-2960-4b60-9444-015b09b63c02"
Mc5161	RepeatMasker	DNA/hAT-hAT19	5890	6097	1185	+	.	ID="RND-1_FAMILY-142";Tend="1730";Tstart="1523";shortTE="F";uid="99a1b6e7-5832-42e6-967d-8bcec3eeae39"
Mc5161	RepeatMasker	LINE/R1	16882	17124	793	+	.	ID="RND-6_FAMILY-17242";Tend="1637";Tstart="1417";shortTE="F";uid="cd65358a-30a5-4add-bb2b-c07e3dc8bfbe"
Mc5161	RepeatMasker	DNA/hAT-Tip100	6755	7537	5988	+	.	ID="RND-5_FAMILY-946";Tend="1579";Tstart="804";shortTE="F";uid="3c58647a-f9c6-4c02-9082-b92f6b62dcc4"
Mc5161	RepeatMasker	DNA	14262	14456	834	+	.	ID="ttaa3c_ap";Tend="408";Tstart="211";shortTE="F";uid="f33e35c7-0e5a-4a55-81c4-7d1d74b53354"
Mc5161	RepeatMasker	LINE/L2	18882	19062	2174	+	.	ID="RND-5_FAMILY-3186";Tend="1149";Tstart="745";shortTE="F";uid="89dad21b-003c-4199-b7fa-6d7c5b191a2d"
Mc5161	RepeatMasker	DNA	3477	3607	523	+	.	ID="TTAA20_AP";Tend="129";Tstart="2";shortTE="F";uid="9f720678-8e68-46e5-88d2-90b4bfe5e9a1"
Mc5161	RepeatMasker	DNA/hAT-Charlie	17312	17576	1580	+	.	ID="RND-1_FAMILY-191";Tend="1089";Tstart="839";shortTE="F";uid="8485f705-18df-437b-86d7-be0e8957b556"
Mc5161	RepeatMasker	LINE/L2	17580	17899	2174	+	.	ID="RND-5_FAMILY-3186";Tend="744";Tstart="39";shortTE="F";uid="109503e2-17be-4c7c-b492-3f2a65e6c2ae"
Mc5161	RepeatMasker	LINE/CR1	17900	18881	6796	-	.	ID="RND-6_FAMILY-12645";Tend="1508";Tstart="563";shortTE="F";uid="26cffc4c-21d7-411c-9e1f-25f395905bf4"
Mc5161	RepeatMasker	Unknown	15214	15626	2162	-	.	ID="RND-1_FAMILY-1";Tend="1192";Tstart="799";shortTE="F";uid="71708e1f-9d81-419f-b5b1-03fdde7a6900"
Mc5161	RepeatMasker	DNA	11573	11673	421	-	.	ID="RND-6_FAMILY-5626";Tend="487";Tstart="383";shortTE="F";uid="a602b1b6-0d5e-4990-a0b5-1a61666a2ab8"
Mc5161	RepeatMasker	DNA/hAT-Tip100	7789	7918	472	-	.	ID="RND-6_FAMILY-4788";Tend="1676";Tstart="1558";shortTE="F";uid="1a3f6d44-5f6e-463e-94c1-b20f5165b9b2"
Mc5162	RepeatMasker	Unknown	18525	19168	4938	+	.	ID="RND-6_FAMILY-431";Tend="1342";Tstart="717";shortTE="F";uid="c447c299-d64b-446d-87f3-a40594027711"
Mc5162	RepeatMasker	RC/Helitron	5574	5871	468	+	.	ID="HELITRON-2_AVAN";Tend="729";Tstart="422";shortTE="F";uid="55f98540-6ad7-4bcf-9fbd-0a4c38708c68"
Mc5162	RepeatMasker	Unknown	17877	18364	1509	+	.	ID="RND-6_FAMILY-2561";TEgroup="ctg_5162%7CRND-6_FAMILY-2561%7C1";Tend="367";Tstart="1";shortTE="F";uid="c94c3ea4-803a-4cd4-88c8-4fae0edd2634"
Mc5162	RepeatMasker	DNA/MULE-MuDR	8990	9266	602	+	.	ID="RND-5_FAMILY-4344";Tend="969";Tstart="712";shortTE="F";uid="b515492f-77de-4f35-a160-0d3cb6806df9"
Mc5162	RepeatMasker	DNA/hAT-hAT19	12945	13521	3865	+	.	ID="RND-4_FAMILY-782";Tend="1495";Tstart="888";shortTE="F";uid="e4c23406-ce23-4e64-be17-17db8355bfd8"
Mc5162	RepeatMasker	DNA/Ginger	1237	1544	1551	+	.	ID="RND-5_FAMILY-2916";Tend="2045";Tstart="1732";shortTE="F";uid="7db0c1c0-d640-49d0-a82a-6ce1eb742a64"
Mc5162	RepeatMasker	RC/Helitron	5374	5520	799	+	.	ID="HELITRON-3_HNUM";Tend="191";Tstart="48";shortTE="F";uid="06ad834b-db21-4f62-bd83-485ec0259120"
Mc5162	RepeatMasker	DNA/Ginger-1	1	1431	11235	-	.	ID="RND-6_FAMILY-11732";Tend="2063";Tstart="614";shortTE="F";uid="b5830224-ccd2-4b35-a716-14d51f8ed1df"
Mc5162	RepeatMasker	DNA	7354	7596	636	-	.	ID="ttaa2c_ap";Tend="403";Tstart="173";shortTE="F";uid="56546931-aa67-4665-af48-cfff614a06a8"
Mc5162	RepeatMasker	RC/Helitron	5292	5399	624	-	.	ID="RND-6_FAMILY-192";Tend="964";Tstart="847";shortTE="F";uid="3e4c0db2-68bb-4f79-bde3-c5de43e01743"
Mc5162	RepeatMasker	Unknown	4676	4916	1221	-	.	ID="RND-1_FAMILY-34";Tend="1339";Tstart="1099";shortTE="F";uid="82968680-84e8-496f-b59d-002db3c6b179"
Mc5163	RepeatMasker	LINE/I	11255	11398	621	+	.	ID="RND-5_FAMILY-1387";Tend="1292";Tstart="1149";shortTE="F";uid="8e4b90d5-8dca-474a-888e-d0bdad980ca5"
Mc5163	RepeatMasker	DNA/Ginger	9792	10681	3596	+	.	ID="RND-5_FAMILY-2916";Tend="1425";Tstart="532";shortTE="F";uid="3ac045a9-866e-4535-858d-56963ef44f21"
Mc5163	RepeatMasker	DNA/Kolobok-E	12354	13334	2216	+	.	ID="RND-6_FAMILY-306";Tend="934";Tstart="58";shortTE="F";uid="9dd59dee-b427-4028-bcfb-2423e0cd4183"
Mc5163	RepeatMasker	DNA/hAT-Tip100	18582	18714	727	+	.	ID="RND-5_FAMILY-1688";Tend="1081";Tstart="951";shortTE="F";uid="1b6e28b8-e966-45c9-bf5d-f53d08806a44"
Mc5163	RepeatMasker	LINE/I	1802	2025	500	+	.	ID="RND-6_FAMILY-5269";Tend="1073";Tstart="865";shortTE="F";uid="399bfdb8-86a4-47f1-9325-a03f85c2d46e"
Mc5163	RepeatMasker	Unknown	5612	5776	576	+	.	ID="RND-6_FAMILY-28599";Tend="449";Tstart="294";shortTE="F";uid="477d3017-ef8d-477a-b3e4-58b48b78c9c5"
Mc5163	RepeatMasker	DNA/Ginger-1	13271	13373	509	+	.	ID="RND-6_FAMILY-13505";Tend="2286";Tstart="2186";shortTE="F";uid="910391e4-b9bf-4bdd-a8df-12fe07b504a2"
Mc5163	RepeatMasker	DNA/hAT-Tip100	7945	8846	6971	+	.	ID="RND-5_FAMILY-2297";Tend="1697";Tstart="816";shortTE="F";uid="756af328-5667-4cf0-a363-2263d1554739"
Mc5163	RepeatMasker	Unknown	6208	6321	408	-	.	ID="RND-6_FAMILY-31410";Tend="691";Tstart="584";shortTE="F";uid="a6424925-e540-4917-a003-34f324549b6c"
Mc5163	RepeatMasker	DNA/CMC-Chapaev-3	199	701	3561	-	.	ID="RND-5_FAMILY-3296";Tend="1438";Tstart="930";shortTE="F";uid="c2b9cd81-f96c-4302-8031-c94331aa6532"
Mc5163	RepeatMasker	DNA/Ginger	11768	13167	9735	-	.	ID="RND-1_FAMILY-6";Tend="2409";Tstart="956";shortTE="F";uid="f07c813f-fabf-4503-868d-3a54545922d1"
Mc5163	RepeatMasker	Retroposon?	18724	19139	2197	-	.	ID="RND-6_FAMILY-21009";Tend="1208";Tstart="772";shortTE="F";uid="dcc4cb99-605c-4c46-af78-2c6df1f74f83"
Mc5163	RepeatMasker	Unknown	17363	17688	2534	-	.	ID="RND-5_FAMILY-5708";Tend="1654";Tstart="1331";shortTE="F";uid="d0b02be0-5a61-4033-b996-8993a985346f"
Mc5163	RepeatMasker	DNA	6658	7353	1825	-	.	ID="DNA4-2_AP";Tend="769";Tstart="1";shortTE="F";uid="f48c2da2-9fe6-4535-8d6f-1475308bb356"
Mc5164	RepeatMasker	DNA/hAT-Tip100	16670	16863	812	+	.	ID="DNA8-100_AP";Tend="658";Tstart="450";shortTE="F";uid="6e77a800-2882-42c6-85ef-440d8b120721"
Mc5164	RepeatMasker	Unknown	20540	21161	2328	-	.	ID="RND-6_FAMILY-3559";Tend="1285";Tstart="563";shortTE="F";uid="a73f706b-378b-427c-b911-603c8f208fbd"
Mc5164	RepeatMasker	DNA/PIF-Harbinger	23353	23936	459	-	.	ID="RND-6_FAMILY-7299";Tend="1207";Tstart="640";shortTE="F";uid="7d0a35d9-d2b0-4e81-b257-f199b0653b56"
Mc5165	RepeatMasker	DNA	6201	6458	440	-	.	ID="DNA4-3_AP";Tend="634";Tstart="360";shortTE="F";uid="c2e33269-1ab3-4b39-8434-58012b517fed"
Mc5165	RepeatMasker	RC/Helitron	10553	10832	1593	-	.	ID="RND-6_FAMILY-18865";Tend="1159";Tstart="882";shortTE="F";uid="a4abb44f-02ed-4d60-a62e-cc5863203f72"
Mc5165	RepeatMasker	Retroposon?	2856	3069	420	-	.	ID="RND-6_FAMILY-21009";Tend="1200";Tstart="1000";shortTE="F";uid="f88db4b8-74c8-4cdd-86fa-b9fc37a148b7"
Mc5165	RepeatMasker	DNA	12406	13074	1025	-	.	ID="DNA4-2_AP";Tend="768";Tstart="1";shortTE="F";uid="8ebba655-d6ed-4dd1-a73b-47a2a04eeeba"
Mc5165	RepeatMasker	DNA/hAT	17617	17767	540	-	.	ID="RND-6_FAMILY-19607";Tend="778";Tstart="626";shortTE="F";uid="96939df6-f4fd-4041-be41-3d0889a14f73"
Mc5165	RepeatMasker	DNA/hAT-Tip100	10289	10566	1662	-	.	ID="RND-5_FAMILY-538";Tend="1133";Tstart="825";shortTE="F";uid="d6ab5aba-c098-4d44-b2ba-7e8c747270d6"
Mc5165	RepeatMasker	DNA/hAT-hAT19	18948	19074	963	-	.	ID="RND-5_FAMILY-10701";Tend="1463";Tstart="1340";shortTE="F";uid="df8a30ea-cceb-4fa6-a297-1c17fe563e45"
Mc5165	RepeatMasker	DNA/hAT-hAT19	14367	14678	1201	-	.	ID="rnd-5_family-13921";Tend="1120";Tstart="699";shortTE="F";uid="c946ab33-237a-433c-a453-56bc2918da13"
Mc5165	RepeatMasker	LINE/R1-LOA	7641	8012	1293	-	.	ID="RND-1_FAMILY-268";Tend="1670";Tstart="1277";shortTE="F";uid="2e040eed-2eac-4363-9a03-e2ebc4c240c7"
Mc5166	RepeatMasker	DNA/TcMar-Mariner	12828	12987	1082	+	.	ID="HALYOMORPHA_HALYS-6_FAMILY-1220";Tend="744";Tstart="589";shortTE="F";uid="a6097bbf-648e-4831-a2e8-717f6da2a6db"
Mc5166	RepeatMasker	LINE/I	12367	12561	430	+	.	ID="RND-1_FAMILY-153";Tend="903";Tstart="706";shortTE="F";uid="97aee8b7-6614-4346-b8a0-cf95dec79c86"
Mc5166	RepeatMasker	DNA	7811	8011	586	+	.	ID="TTAA25_AP";Tend="512";Tstart="309";shortTE="F";uid="f7a9028e-f7d8-4fb5-be44-e6d92b8a6b02"
Mc5166	RepeatMasker	DNA/hAT-Ac	1294	1491	842	+	.	ID="RND-6_FAMILY-19552";Tend="583";Tstart="394";shortTE="F";uid="8ac81a98-79ea-4728-a03b-f1a4418fbd0b"
Mc5166	RepeatMasker	Unknown	15621	15801	586	+	.	ID="RND-6_FAMILY-7422";Tend="1185";Tstart="982";shortTE="F";uid="2dcd270d-e5e3-4c3a-ba9a-2d10d4325d63"
Mc5166	RepeatMasker	Unknown	15103	15214	526	+	.	ID="RND-6_FAMILY-7422";Tend="838";Tstart="734";shortTE="F";uid="22c313e3-8ebe-4c18-8022-bce9ae025c01"
Mc5166	RepeatMasker	Unknown	4040	4199	444	-	.	ID="RND-6_FAMILY-7422";Tend="1191";Tstart="1004";shortTE="F";uid="fc9f1c61-158c-4cbc-a220-67fa4a1b3b16"
Mc5166	RepeatMasker	DNA	16722	17469	1983	-	.	ID="DNA4-2_AP";Tend="769";Tstart="1";shortTE="F";uid="4bebdb3e-d463-4d5d-98f9-070acc738b8a"
Mc5166	RepeatMasker	Unknown	3305	3459	512	-	.	ID="RND-5_FAMILY-7215";Tend="808";Tstart="659";shortTE="F";uid="e040fdf0-b798-4dbf-ad72-e73fc884d7b8"
Mc5167	RepeatMasker	LINE/I-Jockey	1808	2565	1304	+	.	ID="RND-6_FAMILY-1859";Tend="1328";Tstart="573";shortTE="F";uid="e06e3975-f67e-4477-88ab-02fe29907575"
Mc5167	RepeatMasker	DNA/Kolobok-E	436	617	902	+	.	ID="RND-6_FAMILY-3256";Tend="179";Tstart="11";shortTE="F";uid="2b9ebec1-9d29-4085-be4f-3a02ded4e8f7"
Mc5167	RepeatMasker	DNA/hAT-hAT19	10665	10810	538	+	.	ID="DNA8-84_AP";Tend="561";Tstart="432";shortTE="F";uid="b23bca18-cad0-47d7-a2cb-3c5904981f4b"
Mc5167	RepeatMasker	DNA/Ginger-1	3579	3819	534	-	.	ID="RND-6_FAMILY-13505";Tend="2189";Tstart="1945";shortTE="F";uid="5b0957c6-2961-42f0-88e7-a9ef0a484ccc"
Mc5167	RepeatMasker	DNA/hAT-Tip100	1	323	2391	-	.	ID="RND-6_FAMILY-14022";Tend="308";Tstart="1";shortTE="F";uid="8c964d57-592d-425b-bd7a-bfc24e62c9bb"
Mc5167	RepeatMasker	DNA/Ginger-1	12533	12962	517	-	.	ID="RND-1_FAMILY-4";Tend="2470";Tstart="2033";shortTE="F";uid="d11c9af8-528e-43b5-8484-c03d47a7e513"
Mc5168	RepeatMasker	DNA/hAT-hAT19	18950	19173	1747	+	.	ID="HAT-N15_AP";Tend="226";Tstart="1";shortTE="F";uid="297b10de-2969-4927-9c41-b1e69584cc2a"
Mc5168	RepeatMasker	LINE/I-Jockey	5157	6089	5619	+	.	ID="RND-5_FAMILY-2860";Tend="1287";Tstart="371";shortTE="F";uid="bf1f8e28-4fe3-44ea-bce9-9d8392b12c63"
Mc5168	RepeatMasker	DNA/hAT-hAT19	19186	19748	2065	+	.	ID="hat-n15_ap";Tend="681";Tstart="233";shortTE="F";uid="cd2c61fb-c54e-4502-b598-d517363c0004"
Mc5168	RepeatMasker	DNA	17165	17863	1785	+	.	ID="DNA4-2_AP";Tend="705";Tstart="11";shortTE="F";uid="938bfa44-0dcd-43f0-b66a-0797e16a669c"
Mc5168	RepeatMasker	DNA/MULE-NOF	14298	14469	426	+	.	ID="RND-5_FAMILY-5276";Tend="612";Tstart="449";shortTE="F";uid="bdcb3c3a-e7d7-4400-b368-244fad0d44df"
Mc5168	RepeatMasker	DNA/hAT-hAT19	1091	1710	1143	+	.	ID="RND-5_FAMILY-1343";TEgroup="ctg_5168%7CRND-5_FAMILY-1343%7C1";Tend="1676";Tstart="900";shortTE="F";uid="afad95a9-692c-4f40-98d0-dee367e3df8b"
Mc5168	RepeatMasker	DNA/MULE-NOF	14327	14493	404	-	.	ID="RND-6_FAMILY-4800";Tend="1374";Tstart="1207";shortTE="F";uid="dfcfc71b-42f2-4346-b623-d62c3ab447a2"
Mc5169	RepeatMasker	DNA	9699	10148	1356	+	.	ID="TTAA4B_AP";Tend="430";Tstart="1";shortTE="F";uid="f926b54c-59a5-4b68-86ff-4658ac94e861"
Mc5169	RepeatMasker	DNA/hAT-Tip100	18223	19394	2425	+	.	ID="RND-1_FAMILY-170";Tend="2016";Tstart="935";shortTE="F";uid="59ed1ee1-76a1-4b1f-809a-d6659b9bdb4a"
Mc5169	RepeatMasker	DNA/TcMar-Pogo	20942	21578	917	+	.	ID="RND-6_FAMILY-6370";Tend="1331";Tstart="760";shortTE="F";uid="d0bdfca1-9915-4d31-9283-4e1d1d699a0e"
Mc5169	RepeatMasker	DNA	7313	7748	2621	+	.	ID="TTAA3_AP";Tend="429";Tstart="1";shortTE="F";uid="7adfcb19-212a-4af7-bd82-974e3e9a1026"
Mc5169	RepeatMasker	Unknown	10231	10374	827	+	.	ID="RND-1_FAMILY-122";Tend="1204";Tstart="1048";shortTE="F";uid="f4b56d36-832d-4561-bc44-c198a90d3857"
Mc5169	RepeatMasker	DNA	16102	16415	605	+	.	ID="DNA4-3_AP";Tend="350";Tstart="46";shortTE="F";uid="69d69370-c6a8-44d1-aab8-605c230f5c29"
Mc5169	RepeatMasker	DNA/Ginger-1	15851	15992	447	+	.	ID="RND-6_FAMILY-2746";Tend="446";Tstart="299";shortTE="F";uid="049cd64a-900c-4929-b4e5-fc9fd717eb07"
Mc5169	RepeatMasker	DNA	16840	17091	682	+	.	ID="DNA4-3_AP";Tend="613";Tstart="357";shortTE="F";uid="7948b9a1-8a7e-4bca-b245-0f92b67e6c8e"
Mc5169	RepeatMasker	DNA	23290	23735	1113	+	.	ID="TTAA2C_AP";Tend="422";Tstart="1";shortTE="F";uid="15561636-87ae-4568-9efb-14780c68d0ab"
Mc5169	RepeatMasker	DNA	5197	5345	535	-	.	ID="RND-6_FAMILY-1617";Tend="209";Tstart="69";shortTE="F";uid="fc3113b7-a46d-4394-836a-9ef23a2051ea"
Mc5169	RepeatMasker	DNA/hAT-Tip100	17410	18222	1696	-	.	ID="RND-1_FAMILY-187";Tend="2080";Tstart="352";shortTE="F";uid="64fe429a-1875-4b9a-8418-1c4d7d637697"
Mc5169	RepeatMasker	DNA	23737	24110	727	-	.	ID="RND-6_FAMILY-16928";Tend="1671";Tstart="1309";shortTE="F";uid="b0ffbbba-e4e3-4830-b6dc-f704ae238a03"
Mc5169	RepeatMasker	LINE/R1	2528	2802	972	-	.	ID="RND-5_FAMILY-381";Tend="405";Tstart="132";shortTE="F";uid="0ee395ee-b2ca-400f-bfb9-3de51e247cc1"
Mc5169	RepeatMasker	DNA/Ginger-2	10283	10745	592	-	.	ID="RND-6_FAMILY-4536";Tend="1294";Tstart="822";shortTE="F";uid="19e47491-d1a3-45cd-9971-bbf91ea90eef"
Mc5169	RepeatMasker	DNA/Ginger-1	20201	20334	1091	-	.	ID="rnd-6_family-2746";Tend="1666";Tstart="247";shortTE="F";uid="0f69ade9-11f1-4f32-bb4c-fb01b5b99e03"
Mc5169	RepeatMasker	DNA	13711	13970	520	-	.	ID="DNA4-2_AP";Tend="336";Tstart="61";shortTE="F";uid="1798f022-dfae-45b2-9426-80829b66b73f"
Mc5169	RepeatMasker	Unknown	11809	12122	1428	-	.	ID="RND-6_FAMILY-9339";Tend="342";Tstart="1";shortTE="F";uid="6615d2a1-c8d3-47b0-9ef0-8ad623434d3a"
Mc5169	RepeatMasker	DNA/hAT-Tip100	19395	19557	1696	-	.	ID="RND-1_FAMILY-187";Tend="351";Tstart="1";shortTE="F";uid="25ba13e0-5edf-4f8e-89c0-f7199f128188"
Mc5169	RepeatMasker	DNA	12914	13103	670	-	.	ID="DNA4-2_AP";Tend="743";Tstart="565";shortTE="F";uid="f1830f90-3ea0-4dff-ae60-12f89e8d8713"
Mc5169	RepeatMasker	DNA/Ginger-2	10982	11150	721	-	.	ID="RND-6_FAMILY-4536";Tend="806";Tstart="647";shortTE="F";uid="19ad5862-a4b0-4f8a-8374-7c1c078581ca"
Mc5169	RepeatMasker	Retroposon?	3433	3817	1038	-	.	ID="SINE2-1_AP";Tend="464";Tstart="70";shortTE="F";uid="a98b634f-08b2-4988-9f54-e0d883a1a5aa"
Mc5169	RepeatMasker	DNA	13279	13468	421	-	.	ID="dna4-1_ap";Tend="607";Tstart="404";shortTE="F";uid="a51ad2c0-ca75-4881-8720-ba5a11fbda1b"
Mc5169	RepeatMasker	DNA/Ginger	25384	25630	694	-	.	ID="RND-1_FAMILY-6";Tend="2491";Tstart="2217";shortTE="F";uid="c34a697d-1d78-46a2-befd-fd1c1010efd6"
Mc5169	RepeatMasker	DNA	16427	16839	2253	-	.	ID="TTAA2C_AP";Tend="423";Tstart="1";shortTE="F";uid="324e21f9-24c8-47c6-a4e1-b6cf61e67038"
Mc5169	RepeatMasker	DNA/TcMar-Mariner	2	116	415	-	.	ID="MARINER-N13_HSAL";Tend="497";Tstart="384";shortTE="F";uid="b261f50a-8d0c-4af1-8e04-9c61c2f0df0a"
Mc517	RepeatMasker	DNA/hAT-hAT19	36438	36673	851	+	.	ID="RND-5_FAMILY-260";Tend="1097";Tstart="860";shortTE="F";uid="eeb38b12-e26e-4fdd-bd22-227a4e95f18f"
Mc517	RepeatMasker	DNA/Ginger	62534	62736	480	+	.	ID="RND-1_FAMILY-6";Tend="2438";Tstart="2235";shortTE="F";uid="76ac5db4-60dd-4e82-9049-82b55d644935"
Mc517	RepeatMasker	DNA/hAT-hAT19	35832	35993	441	+	.	ID="RND-5_FAMILY-260";Tend="894";Tstart="737";shortTE="F";uid="f1501135-d441-428f-96da-7506a4fed735"
Mc517	RepeatMasker	DNA	31709	31872	526	+	.	ID="dna4-2_ap";Tend="265";Tstart="103";shortTE="F";uid="3a2625cb-0858-4789-ab9d-1393738c8660"
Mc517	RepeatMasker	DNA	34574	34815	838	+	.	ID="ttaa2c_ap";Tend="263";Tstart="27";shortTE="F";uid="4868c49a-c0fe-43dd-88f3-1c2c6c6f6a89"
Mc517	RepeatMasker	RC/Helitron	61633	61795	510	+	.	ID="RND-1_FAMILY-95";Tend="1095";Tstart="936";shortTE="F";uid="a56f5113-ba7b-4dce-a9dc-d865b9f689ef"
Mc517	RepeatMasker	DNA/hAT	60310	60451	619	-	.	ID="RND-6_FAMILY-19607";Tend="768";Tstart="628";shortTE="F";uid="3da1a242-e0c4-4d55-b82b-50c23f67911f"
Mc517	RepeatMasker	DNA/Kolobok-E	61028	61215	411	-	.	ID="KOLOBOKE-2_AP";Tend="2119";Tstart="1919";shortTE="F";uid="d7022eb1-2843-4026-9c82-9dec07bef035"
Mc517	RepeatMasker	DNA	18141	18551	1463	-	.	ID="TTAA2_AP";Tend="427";Tstart="22";shortTE="F";uid="eb1fd5fa-9caf-4fd3-b543-ebf60d228057"
Mc517	RepeatMasker	Retroposon?	63615	63848	466	-	.	ID="RND-1_FAMILY-311";Tend="2048";Tstart="1816";shortTE="F";uid="356179ba-9453-4858-b318-663409dcc2f0"
Mc517	RepeatMasker	DNA	31878	32085	903	-	.	ID="ttaa3b_ap";Tend="230";Tstart="1";shortTE="F";uid="f20a7006-342c-4e6c-aa02-2e975a7fae68"
Mc517	RepeatMasker	DNA/hAT	61975	62406	743	-	.	ID="RND-6_FAMILY-6221";Tend="1934";Tstart="1574";shortTE="F";uid="0cbd4d15-4c57-4acd-88d1-00ff76fb0251"
Mc517	RepeatMasker	Retroposon?	19983	20796	630	-	.	ID="SINE2-1_AP";Tend="1770";Tstart="880";shortTE="F";uid="aafbc23e-b3b3-4901-87a9-073897610eec"
Mc5170	RepeatMasker	DNA/Kolobok-E	18746	19136	3038	+	.	ID="RND-6_FAMILY-7747";Tend="1255";Tstart="865";shortTE="F";uid="2d0a646d-8798-4c37-bb74-a35c63a15dfe"
Mc5171	RepeatMasker	DNA/MULE-MuDR	18635	19054	3199	+	.	ID="RND-6_FAMILY-12209";Tend="1245";Tstart="829";shortTE="F";uid="5eb5d05e-21e7-4339-8007-19408d30e869"
Mc5171	RepeatMasker	Unknown	4389	4655	1214	+	.	ID="RND-5_FAMILY-651";Tend="1216";Tstart="914";shortTE="F";uid="b8efe34c-3aac-4261-bf96-ace6a6aefc7c"
Mc5171	RepeatMasker	Unknown	1665	1856	1016	+	.	ID="RND-6_FAMILY-7127";Tend="1231";Tstart="1041";shortTE="F";uid="fae5ef8a-163d-40b5-b16c-3dcb14e7540a"
Mc5171	RepeatMasker	DNA/TcMar?	20601	20979	516	-	.	ID="RND-5_FAMILY-2433";Tend="1207";Tstart="808";shortTE="F";uid="835d4077-52ef-4da5-95e1-e38b54330e31"
Mc5171	RepeatMasker	Unknown	8371	8569	1598	-	.	ID="RND-1_FAMILY-242";Tend="1079";Tstart="882";shortTE="F";uid="56689731-6331-416d-8acd-c157fdbba1dc"
Mc5172	RepeatMasker	LINE/CR1	15518	15654	714	+	.	ID="RND-6_FAMILY-1173";Tend="1040";Tstart="910";shortTE="F";uid="e2b23372-1d3a-4470-97c5-c7b426c21c38"
Mc5172	RepeatMasker	DNA/Kolobok-E	8915	9079	608	+	.	ID="KOLOBOKE-2_AP";Tend="1278";Tstart="1119";shortTE="F";uid="a68b0cb3-25d9-4992-8d64-ce8577f46ffb"
Mc5172	RepeatMasker	DNA	12181	12561	1038	+	.	ID="TTAA4B_AP";Tend="408";Tstart="1";shortTE="F";uid="66405b19-e1eb-469c-a7a6-261b946b0570"
Mc5172	RepeatMasker	LINE/I	16537	16748	432	+	.	ID="RND-1_FAMILY-327";Tend="1323";Tstart="1113";shortTE="F";uid="aad2830d-f83c-4014-abef-c3cf4ee921cb"
Mc5172	RepeatMasker	DNA/Ginger	18907	19127	1860	-	.	ID="RND-1_FAMILY-6";Tend="2408";Tstart="2190";shortTE="F";uid="fc8151a8-81ac-459e-82f1-1b59adf0e4af"
Mc5172	RepeatMasker	DNA	18596	18834	435	-	.	ID="RND-6_FAMILY-10348";Tend="958";Tstart="730";shortTE="F";uid="d721c9ad-3542-466b-b9c8-0cfb16fb0c94"
Mc5172	RepeatMasker	DNA	2925	3298	1250	-	.	ID="TTAA8_AP";Tend="438";Tstart="14";shortTE="F";uid="40a90f62-b2c2-4113-a193-a0c63394ff82"
Mc5172	RepeatMasker	DNA/Ginger	8845	9064	550	-	.	ID="RND-5_FAMILY-2916";Tend="1997";Tstart="1763";shortTE="F";uid="7f9adc28-7b7e-4a8b-bff1-c2d00679eec0"
Mc5173	RepeatMasker	Unknown	18686	19127	533	+	.	ID="RND-6_FAMILY-6428";TEgroup="ctg_5173%7CRND-6_FAMILY-6428%7C1";Tend="343";Tstart="1";shortTE="T";uid="e94e44cd-499c-4438-bda4-2856939c0959"
Mc5173	RepeatMasker	Unknown	5986	6739	3646	+	.	ID="RND-5_FAMILY-11707";Tend="1715";Tstart="844";shortTE="F";uid="e47f592c-bd6f-4ce0-82e4-b88694429501"
Mc5173	RepeatMasker	DNA/hAT-Tip100	18544	18731	1328	+	.	ID="RND-6_FAMILY-13467";Tend="587";Tstart="386";shortTE="F";uid="0ea0b142-bfab-4c25-bf95-885da0e1bbc9"
Mc5173	RepeatMasker	Unknown	6537	7035	927	-	.	ID="RND-1_FAMILY-274";Tend="946";Tstart="465";shortTE="F";uid="4ada050e-ae25-4034-bb00-808f37c02f63"
Mc5173	RepeatMasker	Unknown	16117	16246	1014	-	.	ID="RND-5_FAMILY-1957";Tend="1510";Tstart="1381";shortTE="F";uid="c4f0f7fa-86fc-4024-92f2-6bd1be4edb80"
Mc5173	RepeatMasker	RC/Helitron	11484	11592	462	-	.	ID="RND-6_FAMILY-15425";Tend="1991";Tstart="1878";shortTE="F";uid="24b1364c-f41d-477b-bf5c-c5478b090c12"
Mc5173	RepeatMasker	Unknown	2860	2969	414	-	.	ID="RND-5_FAMILY-5454";Tend="1678";Tstart="1563";shortTE="F";uid="a51522c1-acff-4751-b576-dc2ef5b0fc82"
Mc5174	RepeatMasker	DNA/hAT-Tip100	15528	15728	811	+	.	ID="RND-5_FAMILY-946";Tend="1389";Tstart="1190";shortTE="F";uid="e340fce5-aa41-4229-9ddd-f626aa28ad88"
Mc5174	RepeatMasker	DNA/hAT-hATm	7708	8159	1169	+	.	ID="RND-6_FAMILY-17271";Tend="1264";Tstart="875";shortTE="F";uid="17c9f3af-5c93-45ba-ad83-1c51ed5ca9ea"
Mc5174	RepeatMasker	Retroposon?	14396	15510	8250	+	.	ID="RND-1_FAMILY-311";Tend="2048";Tstart="951";shortTE="F";uid="36a19df8-4b15-4286-a0e5-2d865359f298"
Mc5174	RepeatMasker	DNA/Ginger-1	15216	15573	2264	-	.	ID="RND-1_FAMILY-4";Tend="1042";Tstart="693";shortTE="F";uid="c2a9ca75-8dc6-4e96-a23b-3b00b20b111d"
Mc5174	RepeatMasker	DNA/Ginger-1	13884	14396	3753	-	.	ID="RND-6_FAMILY-13505";Tend="2259";Tstart="1751";shortTE="F";uid="3897261f-0dec-4691-bb62-64e9ce671b73"
Mc5174	RepeatMasker	DNA	13731	13904	944	-	.	ID="TTAA22_AP";Tend="434";Tstart="261";shortTE="F";uid="dbb61ca1-f78b-4b90-bfb0-9d5cc6e011e4"
Mc5175	RepeatMasker	Retroposon?	12652	12920	778	+	.	ID="SINE2-1_AP";Tend="357";Tstart="88";shortTE="F";uid="6abac5b3-9535-4f22-b0c1-66bd14a1538e"
Mc5175	RepeatMasker	Retroposon?	13621	13749	404	+	.	ID="SINE2-1_AP";Tend="759";Tstart="632";shortTE="F";uid="2e9837f4-c5e1-47ac-845f-daa4d10d4b8c"
Mc5175	RepeatMasker	DNA/Merlin	25378	25892	567	+	.	ID="RND-6_FAMILY-1758";Tend="1542";Tstart="987";shortTE="F";uid="6f76ea53-f763-448f-9773-031375d089a8"
Mc5175	RepeatMasker	DNA/hAT-Blackjack	8635	8815	427	+	.	ID="HAT-4_PBA";Tend="921";Tstart="738";shortTE="F";uid="a7f76b69-47c0-4e81-84ff-ac1c484ea943"
Mc5175	RepeatMasker	Unknown	14026	14298	1767	+	.	ID="RND-6_FAMILY-14794";Tend="959";Tstart="664";shortTE="F";uid="98252760-276c-4bdb-b194-6a30df29d2d3"
Mc5175	RepeatMasker	DNA/TcMar-Pogo	2866	4282	4853	+	.	ID="RND-6_FAMILY-14918";Tend="1448";Tstart="46";shortTE="F";uid="7056b27f-3ffc-4ce5-bf45-4f665f0ddc22"
Mc5175	RepeatMasker	DNA/MULE-MuDR	6405	7182	5518	+	.	ID="RND-5_FAMILY-6663";Tend="1624";Tstart="820";shortTE="F";uid="0c0d2084-23ca-4939-89b7-bda5f493df29"
Mc5175	RepeatMasker	DNA	12943	13380	3094	+	.	ID="TTAA8_AP";Tend="438";Tstart="1";shortTE="F";uid="a84ff226-3f71-41db-ac2d-fc5430baa0f3"
Mc5175	RepeatMasker	Unknown	14611	14860	1819	+	.	ID="RND-6_FAMILY-14794";Tend="1436";Tstart="1187";shortTE="F";uid="227fac84-7e82-4573-a672-07084dc6e4d0"
Mc5175	RepeatMasker	DNA/hAT-hAT19	23290	23856	465	-	.	ID="HAT-N15_AP";Tend="585";Tstart="1";shortTE="F";uid="6758ccf9-6aef-44a8-8533-5d7e47c4adf0"
Mc5175	RepeatMasker	DNA/Ginger	9947	11291	10186	-	.	ID="RND-1_FAMILY-6";Tend="2059";Tstart="706";shortTE="F";uid="bf977c28-a1f0-4a79-b839-852053798a84"
Mc5175	RepeatMasker	DNA/hAT-hAT19	6171	6277	624	-	.	ID="HAT-N13_AP";Tend="626";Tstart="521";shortTE="F";uid="b07e9d1c-763d-4923-9728-bd6fd4e7fa53"
Mc5175	RepeatMasker	LINE/RTE-BovB	5420	5702	739	-	.	ID="RND-6_FAMILY-51185";Tend="331";Tstart="45";shortTE="F";uid="ce6cc616-3d5a-4e27-a7a6-9ac17ad52f72"
Mc5175	RepeatMasker	DNA/hAT-Tip100	5723	5868	510	-	.	ID="RND-6_FAMILY-3509";Tend="1279";Tstart="1137";shortTE="F";uid="eb11e5e6-052c-42ae-be2a-69a027298d72"
Mc5175	RepeatMasker	DNA/hAT-hAT19	7185	7587	2585	-	.	ID="HAT-N13_AP";Tend="412";Tstart="1";shortTE="F";uid="31b15d51-a270-446e-9cb0-edce7421ee3d"
Mc5175	RepeatMasker	DNA/hAT-Tip100	1486	2123	2504	-	.	ID="RND-6_FAMILY-11200";Tend="1587";Tstart="886";shortTE="F";uid="91384076-cab0-457d-a25a-5069ca7ff8d7"
Mc5175	RepeatMasker	DNA/hAT-hAT19	18427	18672	449	-	.	ID="RND-6_FAMILY-2468";Tend="964";Tstart="699";shortTE="F";uid="6d0bb1a2-c257-4cd1-a36b-c66ec0940af7"
Mc5176	RepeatMasker	LINE/I-Jockey	19663	20046	514	+	.	ID="VINGI-1_APIS";Tend="2695";Tstart="2318";shortTE="F";uid="06af9945-8619-4513-a1e1-4d9c9240d77f"
Mc5176	RepeatMasker	Unknown	11403	11570	539	+	.	ID="RND-1_FAMILY-188";Tend="1202";Tstart="1030";shortTE="F";uid="45bab106-83f7-4846-b5ae-01d1d8817e23"
Mc5176	RepeatMasker	DNA/hAT-hAT19	4741	5023	1589	-	.	ID="RND-5_FAMILY-10701";Tend="1508";Tstart="1230";shortTE="F";uid="f6adb4aa-40c2-4c16-aa8b-eb6d45dc2f34"
Mc5176	RepeatMasker	Unknown	3	207	1850	-	.	ID="RND-1_FAMILY-35";Tend="1073";Tstart="869";shortTE="F";uid="da312a05-6b82-40fe-87d6-4361a77f6ed6"
Mc5177	RepeatMasker	DNA/hAT	13197	13356	671	+	.	ID="RND-6_FAMILY-19607";Tend="771";Tstart="624";shortTE="F";uid="8aea056e-eb75-4bef-9f3b-6d131cd38e22"
Mc5177	RepeatMasker	Unknown	1588	2431	3132	-	.	ID="RND-6_FAMILY-2112";Tend="1258";Tstart="497";shortTE="F";uid="fce14044-8b32-4c86-9365-2232f58c4a5e"
Mc5177	RepeatMasker	DNA/hAT	1289	1443	895	-	.	ID="RND-6_FAMILY-19607";Tend="768";Tstart="614";shortTE="F";uid="2c05552b-82f3-4643-8b3c-8cb4e9b02856"
Mc5178	RepeatMasker	LTR/Pao	10189	11411	1415	+	.	ID="BEL3-I_AP";Tend="6354";Tstart="4761";shortTE="F";uid="06db6dfb-d6a8-43f0-b4da-a6b89dc3bfc7"
Mc5178	RepeatMasker	LTR/Pao	8142	9829	1566	+	.	ID="BEL3-I_AP";Tend="4736";Tstart="3061";shortTE="F";uid="325f8836-903f-427d-be3a-256c6037e61b"
Mc5178	RepeatMasker	DNA/Maverick	16201	16950	996	-	.	ID="RND-5_FAMILY-622";Tend="2396";Tstart="1631";shortTE="F";uid="8a71d85d-1c6e-4598-9a6c-fa3450feceea"
Mc5178	RepeatMasker	Unknown	200	534	2040	-	.	ID="RND-6_FAMILY-31597";Tend="1112";Tstart="783";shortTE="F";uid="3d421b00-c8fb-4d07-8bf6-eff4e428dc39"
Mc5178	RepeatMasker	Unknown	13766	13971	724	-	.	ID="RND-5_FAMILY-4414";Tend="776";Tstart="573";shortTE="F";uid="adb579f7-37c3-4070-b7e9-381ee3e8fe8a"
Mc5178	RepeatMasker	DNA/Maverick	17484	17972	1340	-	.	ID="RND-5_FAMILY-622";Tend="1542";Tstart="1060";shortTE="F";uid="88167ad2-2a7a-4fda-8a45-82618acbd067"
Mc5179	RepeatMasker	DNA	1987	2284	644	+	.	ID="TTAA2D_AP";Tend="326";Tstart="26";shortTE="F";uid="82657452-432b-4670-983c-6c7735f22677"
Mc5179	RepeatMasker	DNA/hAT	759	957	580	+	.	ID="RND-5_FAMILY-7424";Tend="1223";Tstart="1025";shortTE="F";uid="b9dbfd11-c93f-46ee-a75a-534fc9e75981"
Mc5179	RepeatMasker	DNA/hAT	1509	1618	620	+	.	ID="RND-5_FAMILY-7424";Tend="1338";Tstart="1222";shortTE="F";uid="3dbde254-6b9d-46f6-8524-38245163bed4"
Mc518	RepeatMasker	LINE/I-Jockey	69460	70041	726	+	.	ID="RND-4_FAMILY-1903";Tend="1197";Tstart="597";shortTE="F";uid="46620f03-f41a-4dfb-8ffe-b5e44017a742"
Mc518	RepeatMasker	Retroposon?	5	193	1648	+	.	ID="RND-1_FAMILY-338";Tend="1069";Tstart="881";shortTE="F";uid="8f0fe40e-b8c8-4f32-b7fc-f24ee6d731f0"
Mc518	RepeatMasker	Retroposon?	9997	10237	437	+	.	ID="RND-6_FAMILY-2276";Tend="2255";Tstart="2032";shortTE="F";uid="d8716124-8945-484c-9a66-102cbc9b1d04"
Mc518	RepeatMasker	DNA/Ginger	60336	60702	660	+	.	ID="RND-1_FAMILY-6";Tend="1145";Tstart="691";shortTE="F";uid="2b82d542-d928-4cee-8bb3-20785a253592"
Mc518	RepeatMasker	DNA/hAT-hAT19	54506	54645	412	+	.	ID="RND-6_FAMILY-30950";Tend="903";Tstart="759";shortTE="F";uid="3f6113e3-1636-48f3-b347-b34bf307d2dd"
Mc518	RepeatMasker	DNA/MULE-NOF	74577	74718	570	+	.	ID="RND-6_FAMILY-10783";Tend="922";Tstart="767";shortTE="F";uid="73758b48-0094-4ada-9d73-03f5c86c56b8"
Mc518	RepeatMasker	DNA/hAT-hAT19	21029	21196	458	+	.	ID="HAT-N13_AP";Tend="162";Tstart="1";shortTE="F";uid="c65df096-d07c-4e79-aba5-43d0b7e6afdd"
Mc518	RepeatMasker	DNA	80730	81020	582	-	.	ID="TTAA7_AP";Tend="328";Tstart="29";shortTE="F";uid="8ab2dda8-a6b7-4a83-8fa1-7f2567c46649"
Mc518	RepeatMasker	DNA/Ginger-1	10103	10742	782	-	.	ID="RND-6_FAMILY-8803";Tend="1518";Tstart="847";shortTE="F";uid="600f413e-96a2-4981-8b37-a1a7523d46ac"
Mc518	RepeatMasker	DNA	71509	72093	805	-	.	ID="DNA4-3_AP";Tend="590";Tstart="25";shortTE="F";uid="206c7de1-9f60-4714-844a-7816b865e355"
Mc518	RepeatMasker	DNA/Ginger-1	85969	86240	2067	-	.	ID="RND-1_FAMILY-4";Tend="2454";Tstart="2199";shortTE="F";uid="29542a54-b5ae-416c-a404-c3348811b185"
Mc518	RepeatMasker	LINE/I	73914	74286	2250	-	.	ID="RND-6_FAMILY-5269";Tend="1327";Tstart="939";shortTE="F";uid="5464d317-f22f-4eaa-9de9-f290366f3e22"
Mc518	RepeatMasker	Unknown	8430	8591	788	-	.	ID="RND-5_FAMILY-4649";Tend="1095";Tstart="944";shortTE="F";uid="f8303862-2128-4972-b023-887eb2a84de0"
Mc518	RepeatMasker	DNA/hAT	79062	79922	1458	-	.	ID="RND-6_FAMILY-3540";TEgroup="ctg_518%7CRND-6_FAMILY-3540%7C1";Tend="1381";Tstart="121";shortTE="F";uid="ecfe090e-8f7b-4bc9-af21-7ef9209da8db"
Mc518	RepeatMasker	DNA	66518	66851	414	-	.	ID="DNA4-2B_AP";Tend="771";Tstart="462";shortTE="F";uid="87fe0e52-d9ab-4476-a704-ce9581d37fce"
Mc5180	RepeatMasker	DNA	15206	15989	3441	+	.	ID="DNA4-2_AP";Tend="769";Tstart="1";shortTE="F";uid="f4e9d8f4-5e44-492d-9ffc-414153f83d6c"
Mc5180	RepeatMasker	Unknown	6974	7375	2407	-	.	ID="RND-6_FAMILY-2834";Tend="1010";Tstart="617";shortTE="F";uid="537b8ee3-d61a-4425-bb88-86e1623c78c5"
Mc5180	RepeatMasker	DNA/TcMar-Tc1	16322	16515	481	-	.	ID="RND-6_FAMILY-1215";Tend="2373";Tstart="2207";shortTE="F";uid="7d1043c1-3889-4552-8c77-5fae7ed22eca"
Mc5180	RepeatMasker	DNA/hAT-Ac	7351	7803	3379	-	.	ID="RND-5_FAMILY-1757";Tend="1346";Tstart="882";shortTE="F";uid="d5d27b85-3c30-4a06-a928-7277863a964d"
Mc5181	RepeatMasker	DNA/Ginger	4042	4307	711	+	.	ID="RND-1_FAMILY-6";Tend="2477";Tstart="2206";shortTE="F";uid="4eeb70a6-3717-452b-bc8e-c5d95d74c131"
Mc5181	RepeatMasker	DNA	5981	6605	1753	+	.	ID="dna4-2_ap";Tend="1203";Tstart="1";shortTE="F";uid="ea3b33a4-6d29-4c17-856b-079f36841d31"
Mc5181	RepeatMasker	Retroposon?	11322	11823	1049	+	.	ID="SINE2-1_AP";Tend="548";Tstart="2";shortTE="F";uid="ef295cf9-cc48-4048-a2f4-6bd65e514da8"
Mc5181	RepeatMasker	DNA	8157	8929	4457	+	.	ID="DNA4-2_AP";Tend="769";Tstart="1";shortTE="F";uid="78336658-4ce8-4b67-a77e-ad5f04fc2baa"
Mc5181	RepeatMasker	DNA/MULE-MuDR	7565	7842	434	+	.	ID="RND-1_FAMILY-60";Tend="705";Tstart="451";shortTE="F";uid="9b1dc512-76f7-474b-9306-91285e4e7876"
Mc5181	RepeatMasker	Retroposon?	17674	17881	773	+	.	ID="SINE2-1_AP";Tend="1853";Tstart="1326";shortTE="F";uid="78c151a1-042a-4e85-a300-70cae6e0911a"
Mc5181	RepeatMasker	LTR/Gypsy	7973	8135	837	+	.	ID="RND-6_FAMILY-3825";Tend="1432";Tstart="1264";shortTE="F";uid="31f282d6-f19c-4258-a84d-dc5a34d73498"
Mc5181	RepeatMasker	Retroposon?	2660	3916	5885	+	.	ID="SINE2-1_AP";Tend="1324";Tstart="1";shortTE="F";uid="303c1ec2-e648-4e16-9ad6-d93a61c39bdb"
Mc5181	RepeatMasker	DNA/hAT	15706	15844	804	+	.	ID="RND-6_FAMILY-19607";Tend="768";Tstart="619";shortTE="F";uid="426d3762-3657-4532-81a4-16a1c96243d3"
Mc5181	RepeatMasker	Unknown	4338	4605	897	-	.	ID="RND-6_FAMILY-16641";Tend="990";Tstart="728";shortTE="F";uid="fd7c3bc2-5b2c-4098-99aa-6ed445698955"
Mc5181	RepeatMasker	DNA	16971	17187	478	-	.	ID="RND-6_FAMILY-8454";Tend="1484";Tstart="1274";shortTE="F";uid="a3bfe492-673f-42e9-8a96-b8c97cb4fcbe"
Mc5181	RepeatMasker	DNA/Ginger-1	3917	4278	3125	-	.	ID="rnd-6_family-8803";Tend="1968";Tstart="236";shortTE="F";uid="71b1d594-451a-46e0-b5a6-3b3bd9d5aac5"
Mc5181	RepeatMasker	DNA	16683	16811	777	-	.	ID="RND-6_FAMILY-8454";Tend="1943";Tstart="1811";shortTE="F";uid="b36d392f-602d-4cc3-98c5-65400a52fd52"
Mc5181	RepeatMasker	Unknown	2413	2661	1348	-	.	ID="RND-6_FAMILY-16641";Tend="1398";Tstart="1131";shortTE="F";uid="9fdf3d37-c6d2-4003-8be5-92aaa79f7a38"
Mc5181	RepeatMasker	DNA/hAT-Tip100	9084	9414	2276	-	.	ID="RND-5_FAMILY-8055";Tend="1111";Tstart="804";shortTE="F";uid="346507bf-ec0b-4d03-95ab-0b9c933277a0"
Mc5181	RepeatMasker	DNA/Kolobok-E	17882	18139	1081	-	.	ID="KOLOBOKE-2_AP";Tend="1385";Tstart="1140";shortTE="F";uid="edfe82f3-8e56-449d-afbb-41c137dd7172"
Mc5182	RepeatMasker	DNA/hAT-Tip100	4466	4690	1299	+	.	ID="RND-1_FAMILY-119";Tend="1092";Tstart="860";shortTE="F";uid="5c9f6e5a-2095-4a3e-9a40-c42d86b4be22"
Mc5182	RepeatMasker	DNA/hAT	3748	3900	2683	+	.	ID="RND-1_FAMILY-328";Tend="1249";Tstart="737";shortTE="F";uid="8a11ff0b-f9c1-4426-9bea-c5e38928ed30"
Mc5182	RepeatMasker	DNA/Ginger-1	4697	4819	660	-	.	ID="RND-6_FAMILY-13505";Tend="761";Tstart="636";shortTE="F";uid="1a295d89-ed5e-4322-9eb8-ae9bf7a4e1d8"
Mc5182	RepeatMasker	RC/Helitron	8914	10009	1252	-	.	ID="RND-5_FAMILY-15965";TEgroup="ctg_5182%7CRND-5_FAMILY-15965%7C1";Tend="1720";Tstart="579";shortTE="F";uid="fbc2e53e-8ce3-4dfa-9fbb-d59a4b3b36a2"
Mc5182	RepeatMasker	DNA/hAT	3901	4267	2760	-	.	ID="RND-1_FAMILY-314";Tend="1314";Tstart="953";shortTE="F";uid="b3748f73-2c70-4a4c-a93e-61134386c67f"
Mc5182	RepeatMasker	LINE/I-Jockey	668	989	2253	-	.	ID="RND-5_FAMILY-2760";Tend="676";Tstart="347";shortTE="F";uid="ceb3ecb1-ebef-4446-8d4a-ed565f44e5e9"
Mc5182	RepeatMasker	Unknown	18545	18839	1591	-	.	ID="RND-6_FAMILY-33811";Tend="510";Tstart="208";shortTE="F";uid="01c9eb88-8574-4e3b-a856-ba13e6313174"
Mc5182	RepeatMasker	DNA/Ginger-1	4265	4492	1821	-	.	ID="RND-6_FAMILY-8803";Tend="757";Tstart="530";shortTE="F";uid="3c8b82db-f7d4-4404-960f-d03ef7957ebb"
Mc5182	RepeatMasker	DNA/Kolobok-E	13302	13475	488	-	.	ID="RND-6_FAMILY-5582";Tend="1263";Tstart="1077";shortTE="F";uid="8b1d272d-5d86-4c11-8621-a5a2b9917a89"
Mc5183	RepeatMasker	RC/Helitron	12993	13108	596	+	.	ID="RND-6_FAMILY-4639";Tend="1442";Tstart="1334";shortTE="F";uid="02e32bc5-bf7c-47de-812e-9eab44b3b532"
Mc5183	RepeatMasker	DNA/Kolobok-E	463	1047	2268	+	.	ID="rnd-6_family-22667";Tend="1252";Tstart="936";shortTE="F";uid="10f6c2b4-5d2b-491f-9264-fdb62147773e"
Mc5183	RepeatMasker	Unknown	1699	1982	444	+	.	ID="RND-6_FAMILY-670";Tend="674";Tstart="389";shortTE="F";uid="dd5201c0-05e6-4682-a463-0193c99e59df"
Mc5183	RepeatMasker	DNA/Kolobok-E	12977	13090	504	+	.	ID="RND-6_FAMILY-3256";Tend="145";Tstart="42";shortTE="F";uid="8fb7e754-ba26-45a8-8f9d-0d48391d2883"
Mc5183	RepeatMasker	DNA/hAT-Tip100	18644	18844	1402	-	.	ID="RND-1_FAMILY-194";Tend="196";Tstart="1";shortTE="F";uid="9ad19fa1-7d68-4fb8-b081-4c138722c47e"
Mc5183	RepeatMasker	DNA	4233	4476	541	-	.	ID="ttaa3c_ap";Tend="409";Tstart="162";shortTE="F";uid="d370adbe-bd24-454f-82da-3b89f66a153d"
Mc5183	RepeatMasker	DNA	8394	8808	535	-	.	ID="DNA4-2_AP";Tend="769";Tstart="388";shortTE="F";uid="137a5e0a-6f2a-426a-a38b-fd401f6a700d"
Mc5183	RepeatMasker	DNA/hAT?	12355	12654	599	-	.	ID="DNA8-60_AP";Tend="343";Tstart="83";shortTE="F";uid="e89d83dc-c556-4a05-96c8-4268d1cd8e17"
Mc5183	RepeatMasker	DNA	6086	6402	1521	-	.	ID="TTAA2D_AP";Tend="308";Tstart="3";shortTE="F";uid="0939ead0-3039-487d-bed4-b646a23b49c7"
Mc5183	RepeatMasker	Retroposon?	1155	1456	704	-	.	ID="SINE2-1_AP";Tend="1474";Tstart="1182";shortTE="F";uid="8b9072ec-59c7-4d93-8acb-6624946aef32"
Mc5183	RepeatMasker	DNA/Kolobok-E	10569	10671	404	-	.	ID="KOLOBOKE-2_AP";Tend="7670";Tstart="7568";shortTE="F";uid="161f5f10-fac9-4689-a33d-b2a198563823"
Mc5183	RepeatMasker	DNA	5862	5986	489	-	.	ID="dna4-2b_ap";Tend="771";Tstart="648";shortTE="F";uid="81d5ae2e-a976-4620-b4b8-094acc51a3f3"
Mc5183	RepeatMasker	Retroposon?	2838	3135	646	-	.	ID="SINE2-1_AP";Tend="1371";Tstart="1092";shortTE="F";uid="16b9edda-21aa-4206-8948-2d2b36f13477"
Mc5183	RepeatMasker	DNA/Kolobok-E	214	925	1208	-	.	ID="KOLOBOKE-2_AP";Tend="1905";Tstart="1137";shortTE="F";uid="967c0e63-90c0-4d5e-8f33-a3f8ac31a443"
Mc5184	RepeatMasker	Unknown	14270	14702	639	+	.	ID="RND-5_FAMILY-104";Tend="697";Tstart="270";shortTE="F";uid="8efa9fa9-a8aa-4cef-8dd4-e20a7be36dd4"
Mc5184	RepeatMasker	DNA/hAT-Tip100	4774	5059	984	+	.	ID="DNA8-100B_AP";Tend="324";Tstart="1";shortTE="F";uid="1a183d0d-c1b8-4588-b9aa-0170439903ff"
Mc5184	RepeatMasker	Retroposon?	2239	3145	635	+	.	ID="SINE2-2_AP";Tend="953";Tstart="1";shortTE="F";uid="a7d50eec-4ff9-4d63-ad20-4acb64568ee4"
Mc5184	RepeatMasker	DNA	17938	18460	421	-	.	ID="DNA4-3_AP";TEgroup="ctg_5184%7CDNA4-3_AP%7C1";Tend="637";Tstart="1";shortTE="F";uid="27c5ed62-2ea4-493e-bf0b-57fa9519ead4"
Mc5184	RepeatMasker	DNA/Ginger-1	2099	2238	403	-	.	ID="RND-6_FAMILY-13505";Tend="2370";Tstart="1303";shortTE="F";uid="b950944f-c126-4148-8abe-b67379267cc7"
Mc5185	RepeatMasker	DNA/Ginger-2	1	447	3768	+	.	ID="RND-5_FAMILY-3725";Tend="1727";Tstart="1287";shortTE="F";uid="44c3c81e-0f5f-4f9b-87fd-761be6f5b115"
Mc5185	RepeatMasker	DNA/TcMar-Tc1	4991	5556	4083	+	.	ID="RND-1_FAMILY-181";Tend="1556";Tstart="998";shortTE="F";uid="226bc0bb-691d-4e2e-8903-b2e9683ee266"
Mc5185	RepeatMasker	DNA/hAT-Tip100	17325	17543	522	+	.	ID="DNA8-89_AP";Tend="321";Tstart="124";shortTE="F";uid="95549b11-18f8-49f7-bfa1-aab7227fdf24"
Mc5185	RepeatMasker	Unknown	18977	19093	1053	+	.	ID="RND-6_FAMILY-6428";Tend="117";Tstart="1";shortTE="F";uid="65381118-30ca-474c-bafc-45d69fcf244f"
Mc5185	RepeatMasker	Unknown	18001	18826	5198	+	.	ID="RND-4_FAMILY-1558";Tend="1696";Tstart="890";shortTE="F";uid="03bea063-9acf-4b50-bfc2-a0efe7ffae27"
Mc5185	RepeatMasker	DNA/hAT-Tip100	18819	19022	1372	+	.	ID="RND-6_FAMILY-13467";Tend="587";Tstart="372";shortTE="F";uid="24fb3e15-7d3e-43b8-86a5-aa79682c4fb1"
Mc5185	RepeatMasker	Unknown	420	567	973	+	.	ID="RND-5_FAMILY-1401";Tend="1654";Tstart="1507";shortTE="F";uid="7cf4056d-0708-47f6-9b63-f1fca4c756ea"
Mc5185	RepeatMasker	DNA/Ginger-1	14332	14495	535	-	.	ID="RND-6_FAMILY-2746";Tend="475";Tstart="311";shortTE="F";uid="87323c30-0a98-4801-8e3b-e384abd7d931"
Mc5185	RepeatMasker	LINE/CR1	15108	15228	716	-	.	ID="RND-6_FAMILY-12545";Tend="174";Tstart="57";shortTE="F";uid="643bfb8a-6626-40b7-aa30-54804da39a0b"
Mc5185	RepeatMasker	Unknown	2389	2837	2576	-	.	ID="RND-1_FAMILY-248";Tend="1379";Tstart="898";shortTE="F";uid="cb217570-ac12-45cc-adad-476ee1d99d6c"
Mc5185	RepeatMasker	DNA/hAT-Tip100	16877	17069	510	-	.	ID="RND-6_FAMILY-5381";Tend="900";Tstart="708";shortTE="F";uid="0e4a7441-714c-470e-b206-ea9f9aa93c8c"
Mc5186	RepeatMasker	DNA	7020	7335	977	+	.	ID="DNA4-2_AP";Tend="749";Tstart="392";shortTE="F";uid="d96a6222-cd06-4516-a792-11cee212212c"
Mc5186	RepeatMasker	DNA/hAT-Tip100	12961	13432	3416	+	.	ID="RND-5_FAMILY-14389";Tend="477";Tstart="9";shortTE="F";uid="ce4b20e2-899b-4075-8ea2-625013f0d123"
Mc5186	RepeatMasker	DNA	5774	5876	412	+	.	ID="dna4-2b_ap";Tend="773";Tstart="665";shortTE="F";uid="1d10c1dd-02b1-47b1-b55f-a2429382915b"
Mc5186	RepeatMasker	DNA	18796	19029	446	-	.	ID="rnd-1_family-70";Tend="1210";Tstart="1027";shortTE="F";uid="917444bd-ba87-419e-830d-45964647d7d0"
Mc5186	RepeatMasker	DNA	7178	7407	660	-	.	ID="RND-6_FAMILY-6648";Tend="1181";Tstart="959";shortTE="F";uid="a6e851bc-7533-4f9a-b809-3cc9f893320e"
Mc5187	RepeatMasker	DNA/hAT-Tip100	11305	11440	464	+	.	ID="DNA8-63_AP";Tend="168";Tstart="1";shortTE="F";uid="8bf19eef-2084-4606-bc53-a5daf2d08fe7"
Mc5187	RepeatMasker	DNA/hAT-hAT19	15906	16115	718	+	.	ID="dna8-49_ap";Tend="840";Tstart="650";shortTE="F";uid="d852184c-e3ff-48da-80c7-03ea3dd4818d"
Mc5187	RepeatMasker	DNA/hAT-hAT19	15569	15871	2030	+	.	ID="DNA8-49_AP";Tend="318";Tstart="1";shortTE="F";uid="b2b56b4b-3625-46fe-b525-d0433ffb02c0"
Mc5187	RepeatMasker	DNA	7283	7395	591	-	.	ID="DNA3-4_AP";Tend="121";Tstart="6";shortTE="F";uid="c4021f41-5a75-4f18-905a-5c182ab66bc9"
Mc5188	RepeatMasker	DNA	3660	3931	1271	+	.	ID="dna4-2_ap";Tend="269";Tstart="1";shortTE="F";uid="1ae8ed70-4e81-46a4-a42d-9ac8e492ed15"
Mc5188	RepeatMasker	DNA/Sola-1	11147	11268	463	-	.	ID="RND-6_FAMILY-7555";Tend="1568";Tstart="1444";shortTE="F";uid="273151d0-82d5-424b-8811-afded1741f43"
Mc5188	RepeatMasker	DNA/hAT-hAT19	11644	11941	712	-	.	ID="HAT-N2_AP";Tend="315";Tstart="1";shortTE="F";uid="fec9e7ff-805a-4025-9095-64635d86f188"
Mc5188	RepeatMasker	DNA/hAT-Charlie	13358	13516	544	-	.	ID="HAT-N1_AP";Tend="561";Tstart="394";shortTE="F";uid="01463107-9877-4733-afcc-3ac0d989207f"
Mc5188	RepeatMasker	DNA	15385	15520	441	-	.	ID="DNAX-2_AP";Tend="137";Tstart="3";shortTE="F";uid="d3496bc6-07e2-4cb9-a7fb-a92905d01cbb"
Mc5188	RepeatMasker	DNA	5921	6470	679	-	.	ID="DNA4-3_AP";Tend="614";Tstart="8";shortTE="F";uid="c093cdb7-f4f9-4ac2-b585-6d3e929c3dfe"
Mc5188	RepeatMasker	Retroposon?	14790	15392	759	-	.	ID="SINE2-1_AP";Tend="1728";Tstart="1065";shortTE="F";uid="0005f304-366e-40c1-b1e2-b407b4e01d3b"
Mc5189	RepeatMasker	DNA/hAT-hAT19	7058	7391	741	+	.	ID="DNA8-43_AP";Tend="255";Tstart="1";shortTE="F";uid="8629a4a7-9e22-4ec3-ad98-0172a737c73c"
Mc5189	RepeatMasker	Unknown	9159	9521	1343	+	.	ID="RND-4_FAMILY-2579";Tend="1143";Tstart="793";shortTE="F";uid="254f6dc6-905d-459f-aa55-21a165c9f292"
Mc5189	RepeatMasker	DNA/hAT-hAT19	7573	7705	484	+	.	ID="DNA8-43_AP";Tend="869";Tstart="713";shortTE="F";uid="c96d6caa-fccf-4485-b6fd-27418a8c4773"
Mc519	RepeatMasker	Retroposon?	42970	43127	506	+	.	ID="RND-6_FAMILY-21216";Tend="1851";Tstart="1700";shortTE="F";uid="04082bdf-7ed7-436d-ab86-6b51d52403bf"
Mc519	RepeatMasker	Unknown	33553	33741	493	+	.	ID="RND-5_FAMILY-1087";Tend="1104";Tstart="910";shortTE="F";uid="8db3a67e-3d74-4756-a605-e5715df70a71"
Mc519	RepeatMasker	RC/Helitron	1201	1315	419	+	.	ID="HELITRON-N1_PBA";Tend="686";Tstart="570";shortTE="F";uid="0cbd6705-1a8e-4bfc-8553-6e2665944127"
Mc519	RepeatMasker	DNA	64229	64396	459	+	.	ID="dna-ttaa-1_ap";Tend="177";Tstart="18";shortTE="F";uid="85174694-0798-4b8f-a8c3-0c7cdbcce6fa"
Mc519	RepeatMasker	DNA/PIF-Spy	55160	55306	403	+	.	ID="ISL2EU-3N1_CFL";Tend="342";Tstart="204";shortTE="F";uid="f37cadd9-ca71-4512-8e12-4417c14de436"
Mc519	RepeatMasker	DNA/hAT-Tip100	9423	9603	1221	+	.	ID="RND-5_FAMILY-11618";Tend="1073";Tstart="914";shortTE="F";uid="74e78564-d244-4269-99dd-389cf29750f7"
Mc519	RepeatMasker	LINE/R1	49749	50369	853	+	.	ID="SART-9_API";TEgroup="ctg_519%7CSART-9_API%7C1";Tend="3673";Tstart="2717";shortTE="F";uid="23d09861-48cc-429a-88d5-c9fa9603f876"
Mc519	RepeatMasker	Unknown	16748	16880	467	-	.	ID="RND-6_FAMILY-2565";Tend="1449";Tstart="1324";shortTE="F";uid="e8ccdc93-31c4-420d-8cec-f10f03c01d3e"
Mc519	RepeatMasker	DNA/hAT	36357	36460	472	-	.	ID="RND-6_FAMILY-19607";Tend="768";Tstart="669";shortTE="F";uid="bce6d689-cbdc-46e4-8f4d-67442aa8a7bf"
Mc519	RepeatMasker	DNA/P	53644	54013	815	-	.	ID="RND-6_FAMILY-5467";Tend="1029";Tstart="635";shortTE="F";uid="20e5a9ad-aff9-4f0c-a3f0-649b9be24475"
Mc519	RepeatMasker	DNA/TcMar-Tc1	30648	30758	425	-	.	ID="MARINER-N22_AG";Tend="188";Tstart="79";shortTE="F";uid="bb75ecd0-0291-4430-a780-bb9d54d2671d"
Mc519	RepeatMasker	DNA/hAT-Tip100	65234	65394	995	-	.	ID="DNA8-65_AP";Tend="168";Tstart="1";shortTE="F";uid="56e5608b-ef8b-4090-9e5d-d51c6fa8d026"
Mc519	RepeatMasker	Unknown	30028	30185	588	-	.	ID="RND-5_FAMILY-5121";Tend="1160";Tstart="995";shortTE="F";uid="c7e79f72-ba12-4d9f-a666-a378a7204e28"
Mc519	RepeatMasker	Unknown	64592	65067	3439	-	.	ID="RND-6_FAMILY-25115";Tend="1522";Tstart="1031";shortTE="F";uid="6e586009-fbad-4f60-bf2a-903fa494b68f"
Mc5190	RepeatMasker	Unknown	27776	28050	2331	+	.	ID="RND-1_FAMILY-75";Tend="1125";Tstart="851";shortTE="F";uid="895229e3-ec3f-404f-ac43-a9809cbc2aa1"
Mc5190	RepeatMasker	DNA	12226	12418	658	+	.	ID="TTAA25_AP";Tend="438";Tstart="255";shortTE="F";uid="ecc3b06c-23be-4bfb-abd8-58173542b663"
Mc5190	RepeatMasker	DNA	13581	13786	704	+	.	ID="ttaa3b_ap";Tend="231";Tstart="24";shortTE="F";uid="2daf611e-e086-4fe4-88b6-d9a150dc2add"
Mc5190	RepeatMasker	LINE/I-Jockey	28707	29437	972	+	.	ID="RND-6_FAMILY-2977";Tend="1076";Tstart="346";shortTE="F";uid="f3683ae2-c6c0-4d6c-b192-d7108388ec0f"
Mc5190	RepeatMasker	LINE/RTE-BovB	9603	10167	516	+	.	ID="RND-6_FAMILY-3873";Tend="1186";Tstart="633";shortTE="F";uid="617f570e-33c0-4787-be9f-20b80c136e25"
Mc5190	RepeatMasker	DNA/Merlin	5796	6423	4614	+	.	ID="RND-6_FAMILY-834";Tend="1636";Tstart="979";shortTE="F";uid="d6df75da-e83b-43aa-a96f-2a1af6fe10af"
Mc5190	RepeatMasker	LINE/I-Jockey	12425	12656	800	+	.	ID="RND-6_FAMILY-17845";Tend="1579";Tstart="1365";shortTE="F";uid="671eef64-5aba-4a5b-826c-51e6d80f94d8"
Mc5190	RepeatMasker	Unknown	28220	28620	2875	-	.	ID="RND-1_FAMILY-75";Tend="1259";Tstart="851";shortTE="F";uid="15d38baf-6cca-44f4-94ef-78aa0f4bf77e"
Mc5190	RepeatMasker	DNA/P	13037	13324	1979	-	.	ID="RND-5_FAMILY-3975";Tend="1171";Tstart="903";shortTE="F";uid="a175d9f7-da34-4279-8dff-d98047f51063"
Mc5190	RepeatMasker	DNA	630	760	613	-	.	ID="dna4-2_ap";Tend="129";Tstart="5";shortTE="F";uid="4e8a6762-798c-4f94-a7da-3a9f4151986c"
Mc5190	RepeatMasker	DNA/hAT-Tip100	10880	11274	1222	-	.	ID="RND-5_FAMILY-4150";TEgroup="ctg_5190%7CRND-5_FAMILY-4150%7C1";Tend="1127";Tstart="537";shortTE="F";uid="a5629bcb-90b6-4db2-9852-bbf0533d11c4"
Mc5191	RepeatMasker	LINE/I-Jockey	9362	9783	1563	+	.	ID="RND-5_FAMILY-2860";Tend="1045";Tstart="601";shortTE="F";uid="e75c4258-0c5f-4080-b8a4-131d53ba5feb"
Mc5192	RepeatMasker	DNA/hAT-Charlie	2346	3071	4400	+	.	ID="RND-6_FAMILY-16251";Tend="1488";Tstart="772";shortTE="F";uid="a03ed921-5eee-403e-b511-62bd681db726"
Mc5192	RepeatMasker	DNA/hAT-Tip100	10906	11169	1984	+	.	ID="RND-6_FAMILY-42948";Tend="1105";Tstart="847";shortTE="F";uid="4d6c07b0-fdcc-4631-b1ea-4cff2084165d"
Mc5192	RepeatMasker	DNA	9144	9553	2003	+	.	ID="TTAA3_AP";Tend="429";Tstart="1";shortTE="F";uid="fd0844a5-3ef7-4bd2-b28f-88bd9bd5510d"
Mc5192	RepeatMasker	DNA/Ginger	18868	19074	1781	-	.	ID="RND-1_FAMILY-6";Tend="2408";Tstart="2202";shortTE="F";uid="e8187f74-55ec-4323-84cf-3f402449e5c9"
Mc5192	RepeatMasker	Unknown	4781	5057	1372	-	.	ID="RND-5_FAMILY-2594";Tend="1139";Tstart="845";shortTE="F";uid="73a04be3-b493-49c2-8fdd-a3885c253bd1"
Mc5192	RepeatMasker	DNA/MULE-NOF	7981	8095	439	-	.	ID="RND-6_FAMILY-4800";Tend="1395";Tstart="1282";shortTE="F";uid="be9f6c7e-0467-448f-a24b-c4934e8fcdb1"
Mc5192	RepeatMasker	Unknown	7996	8736	3831	-	.	ID="RND-6_FAMILY-4240";Tend="1543";Tstart="868";shortTE="F";uid="4662ff7b-c548-4c7f-bacd-8b019ef7ea6d"
Mc5192	RepeatMasker	DNA	851	1276	1269	-	.	ID="TTAA8_AP";Tend="437";Tstart="1";shortTE="F";uid="9526428a-0394-4fae-b7f1-048c105c5e50"
Mc5193	RepeatMasker	DNA/hAT-Charlie	20713	20851	741	+	.	ID="RND-6_FAMILY-2275";Tend="1182";Tstart="1044";shortTE="F";uid="8749c56a-2239-4ad8-9c1e-28cc95d98217"
Mc5193	RepeatMasker	Unknown	10957	11135	489	+	.	ID="RND-1_FAMILY-102";Tend="867";Tstart="681";shortTE="F";uid="d64f7994-54c4-4170-ae17-6f09b5a8e23e"
Mc5193	RepeatMasker	Unknown	2	779	4885	+	.	ID="RND-6_FAMILY-24407";Tend="1671";Tstart="843";shortTE="F";uid="d7645340-1bbd-4309-936e-be3668545125"
Mc5193	RepeatMasker	DNA	7714	8529	3577	-	.	ID="dna4-1_ap";Tend="1207";Tstart="1";shortTE="F";uid="b4269372-9d22-4c02-9df1-e4a4c09d3176"
Mc5194	RepeatMasker	DNA/TcMar-Tc1	8366	8872	899	+	.	ID="mariner-n7_rpr";Tend="865";Tstart="474";shortTE="F";uid="4eb34d64-8267-4fae-a174-ba4325ae181e"
Mc5194	RepeatMasker	DNA/hAT-hATm	3	456	671	+	.	ID="HAT-7_AP";Tend="2425";Tstart="1963";shortTE="F";uid="3d509b6f-5f5e-4e22-87e4-ec453ddd6837"
Mc5194	RepeatMasker	DNA/Sola-1	14734	14945	872	+	.	ID="RND-6_FAMILY-7652";Tend="611";Tstart="452";shortTE="F";uid="9d4dbcfa-e12f-4194-bd69-74f6e8d7dfcf"
Mc5194	RepeatMasker	Unknown	9620	9773	848	-	.	ID="RND-5_FAMILY-456";Tend="1121";Tstart="968";shortTE="F";uid="49099a20-e3f8-4d6f-894b-d857d1b04b45"
Mc5194	RepeatMasker	LINE/CR1	17128	17405	997	-	.	ID="RND-6_FAMILY-13267";Tend="249";Tstart="12";shortTE="F";uid="8e41160a-ef13-4a28-abe1-b4601756ebbb"
Mc5194	RepeatMasker	Unknown	27868	27971	478	-	.	ID="RND-1_FAMILY-102";Tend="929";Tstart="826";shortTE="F";uid="76812bcd-6ac6-4214-a819-9c0b504280ba"
Mc5195	RepeatMasker	DNA/hAT	6134	6307	498	+	.	ID="RND-5_FAMILY-168";Tend="700";Tstart="539";shortTE="F";uid="109d69e9-e8d6-4a60-bd54-b9440ce8a6e8"
Mc5195	RepeatMasker	DNA/Kolobok-T2	3359	3468	585	+	.	ID="rep-4_pba";Tend="664";Tstart="555";shortTE="F";uid="af2e72cb-0908-43d8-8b4e-df93de9c8c38"
Mc5195	RepeatMasker	DNA	8434	9003	1444	+	.	ID="DNA4-2_AP";Tend="655";Tstart="6";shortTE="F";uid="f42d23ed-b922-4ade-a5ba-befed7b45fc7"
Mc5196	RepeatMasker	DNA/Kolobok-E	713	862	462	+	.	ID="RND-6_FAMILY-12898";Tend="1209";Tstart="1057";shortTE="F";uid="49f2c55e-f94e-4ff4-a1b1-c25c1a9c6634"
Mc5196	RepeatMasker	Retroposon?	18630	19044	2504	+	.	ID="SINE2-1_AP";Tend="441";Tstart="1";shortTE="F";uid="9d22d01e-902b-459e-8fd1-3485118b3ea6"
Mc5196	RepeatMasker	DNA/hAT-Tip100	8437	8570	493	+	.	ID="RND-6_FAMILY-13765";Tend="610";Tstart="473";shortTE="F";uid="8c36e6e9-1378-4ced-93e4-07bb22861a4f"
Mc5196	RepeatMasker	Retroposon?	6929	8268	2829	+	.	ID="SINE2-1_AP";Tend="1457";Tstart="61";shortTE="F";uid="eea05f4f-2662-43fa-a6c1-047585fcff7c"
Mc5196	RepeatMasker	Retroposon?	1	583	2006	+	.	ID="SINE2-1_AP";Tend="1137";Tstart="570";shortTE="F";uid="3035be5f-d775-4eb6-8c02-60eb14ce8fa6"
Mc5196	RepeatMasker	Satellite	12869	12989	428	+	.	ID="RND-6_FAMILY-15588";Tend="1105";Tstart="993";shortTE="F";uid="d4d49430-8ecf-4db3-9dbd-905ba82f4053"
Mc5196	RepeatMasker	Retroposon?	8139	8430	687	-	.	ID="RND-5_FAMILY-2173";Tend="910";Tstart="668";shortTE="F";uid="0ee9ccf3-82c6-4d13-b473-640e1085bbe4"
Mc5196	RepeatMasker	Retroposon?	806	1296	1890	-	.	ID="SINE2-1_AP";Tend="492";Tstart="1";shortTE="F";uid="4d574daa-4cc3-4e14-9200-9ca08e7a3c59"
Mc5196	RepeatMasker	DNA/Ginger-1	578	680	775	-	.	ID="RND-6_FAMILY-2746";Tend="607";Tstart="504";shortTE="F";uid="9fa2fd9c-c2f6-4153-a417-43e913234b3e"
Mc5196	RepeatMasker	Retroposon?	695	834	569	-	.	ID="RND-6_FAMILY-2276";Tend="2247";Tstart="2139";shortTE="F";uid="b8b10144-a432-4aab-be3c-02cbdd968305"
Mc5196	RepeatMasker	DNA/Ginger-1	6952	8138	530	-	.	ID="RND-6_FAMILY-11732";Tend="2244";Tstart="696";shortTE="F";uid="0007eaf6-de93-4b07-9d2a-34267ad97f6c"
Mc5197	RepeatMasker	DNA	4795	5556	3870	+	.	ID="DNA4-2_AP";Tend="768";Tstart="1";shortTE="F";uid="71d0d1c3-b543-484d-98ba-6c57cd2ff167"
Mc5197	RepeatMasker	Unknown	12439	13098	1070	+	.	ID="RND-6_FAMILY-6168";TEgroup="ctg_5197%7CRND-6_FAMILY-6168%7C1";Tend="1048";Tstart="654";shortTE="F";uid="efe9bf3f-03c4-45a6-920c-710449fbcd9e"
Mc5197	RepeatMasker	DNA/Ginger-1	7813	8073	1200	+	.	ID="RND-1_FAMILY-38";Tend="309";Tstart="42";shortTE="F";uid="9b4ce529-66b6-45db-9080-cc824ca814fd"
Mc5197	RepeatMasker	DNA/hAT?	1	203	1664	-	.	ID="RND-6_FAMILY-1141";Tend="708";Tstart="506";shortTE="F";uid="2cf178d1-6069-43fb-9c24-944ea89246dc"
Mc5197	RepeatMasker	DNA/Ginger	7789	7977	721	-	.	ID="RND-5_FAMILY-2916";Tend="2002";Tstart="1801";shortTE="F";uid="652bdc21-3c4d-4a81-ad2d-6062eb6b00c0"
Mc5197	RepeatMasker	DNA/TcMar-m44?	16857	17007	609	-	.	ID="DNA4-10_AP";Tend="160";Tstart="8";shortTE="F";uid="22a4c5ac-ea83-49dc-8171-7c64e5ec9fdf"
Mc5197	RepeatMasker	Unknown	9789	11114	5742	-	.	ID="RND-1_FAMILY-260";Tend="1365";Tstart="86";shortTE="F";uid="5fa50a0e-9367-4e2f-9992-65f415319cb7"
Mc5198	RepeatMasker	Unknown	14688	15272	1485	+	.	ID="RND-6_FAMILY-4057";Tend="1061";Tstart="438";shortTE="F";uid="bbba342a-5af7-4e73-be18-06dede7042c7"
Mc5198	RepeatMasker	DNA/Ginger-2	7441	7716	803	+	.	ID="RND-1_FAMILY-104";TEgroup="ctg_5198%7CRND-1_FAMILY-104%7C1";Tend="1788";Tstart="752";shortTE="T";uid="8eabbf3b-359f-4fda-a9f0-f125de400934"
Mc5198	RepeatMasker	DNA	18444	19043	4177	+	.	ID="rnd-5_family-743";Tend="1543";Tstart="872";shortTE="F";uid="61379a5c-abfb-47aa-86f9-5031cef9e355"
Mc5198	RepeatMasker	DNA/Kolobok-E	17292	17672	916	-	.	ID="RND-6_FAMILY-20546";Tend="321";Tstart="10";shortTE="F";uid="9e9c527f-3f9f-46ea-bc2f-35482305ceba"
Mc5198	RepeatMasker	Unknown	11211	11719	1939	-	.	ID="RND-4_FAMILY-1558";Tend="1318";Tstart="790";shortTE="F";uid="f9258a02-1f19-451d-8c66-3e2c942f1ccc"
Mc5198	RepeatMasker	DNA	228	386	629	-	.	ID="dna4-1_ap";Tend="261";Tstart="104";shortTE="F";uid="ffa1001c-af2a-4362-8a7c-b302cefb170f"
Mc5198	RepeatMasker	DNA	13224	13345	482	-	.	ID="DNAX-2_AP";Tend="467";Tstart="331";shortTE="F";uid="80bc22ed-42d4-44e4-b4c4-554ca1e84005"
Mc5198	RepeatMasker	Unknown	7845	8423	1180	-	.	ID="RND-6_FAMILY-193";TEgroup="ctg_5198%7CRND-6_FAMILY-193%7C1";Tend="1711";Tstart="501";shortTE="F";uid="1b36fb5f-4d52-4925-a0f9-6c29ca14fe7e"
Mc5199	RepeatMasker	Retroposon?	8522	9916	2141	+	.	ID="SINE2-1_AP";TEgroup="ctg_5199%7CSINE2-1_AP%7C1";Tend="1770";Tstart="836";shortTE="F";uid="4c138c99-a367-453a-8f24-bc7837ac4308"
Mc5199	RepeatMasker	DNA/hAT-Ac	6339	8466	7341	+	.	ID="RND-5_FAMILY-548";Tend="2605";Tstart="497";shortTE="F";uid="a8891139-b1e4-490f-b70b-30abf58cc329"
Mc5199	RepeatMasker	DNA/TcMar-Tc1	18268	18897	723	+	.	ID="RND-6_FAMILY-123";Tend="1660";Tstart="973";shortTE="F";uid="b391b62e-6186-4649-a2e6-c8b18b48cc5c"
Mc5199	RepeatMasker	Retroposon?	5205	5863	525	+	.	ID="SINE2-1_AP";Tend="1725";Tstart="1023";shortTE="F";uid="f63b5687-7a30-4be4-987a-d7efb018b20c"
Mc5199	RepeatMasker	DNA/TcMar-Tc1	18724	18970	526	-	.	ID="MARINER-31_SIN";Tend="1737";Tstart="1491";shortTE="F";uid="ee661948-5738-4b3b-8216-50c8a1ab43fe"
Mc5199	RepeatMasker	DNA/Kolobok-E	13558	13846	402	-	.	ID="KOLOBOKE-3_AP";Tend="1940";Tstart="1642";shortTE="F";uid="9c97f306-6c7b-44c0-865a-4e00adf8ca99"
Mc5199	RepeatMasker	DNA	5940	6338	798	-	.	ID="DNA4-3_AP";Tend="453";Tstart="3";shortTE="F";uid="9fbdafb3-9271-4c5b-952d-4ae318f8778b"
Mc5199	RepeatMasker	Unknown	6	245	1641	-	.	ID="RND-6_FAMILY-1503";Tend="1055";Tstart="813";shortTE="F";uid="04356f73-5dd1-4de2-affe-a14943523b8b"
Mc52	RepeatMasker	Unknown	63041	63862	4886	+	.	ID="RND-6_FAMILY-31514";Tend="1294";Tstart="464";shortTE="F";uid="40e1bb86-0587-4f38-a31f-4876ea54b6bb"
Mc52	RepeatMasker	DNA/TcMar-Mariner	112358	112465	484	+	.	ID="MARINER-N13_HSAL";Tend="499";Tstart="391";shortTE="F";uid="851246f0-c232-4e08-b1e9-247715fe7306"
Mc52	RepeatMasker	DNA/Kolobok-E	2434	2682	662	+	.	ID="KOLOBOKE-2_AP";Tend="1383";Tstart="1118";shortTE="F";uid="6c739ac0-062c-48e2-899b-97117486d4ee"
Mc52	RepeatMasker	DNA/hAT-Ac	116113	117102	6649	+	.	ID="RND-5_FAMILY-122";Tend="1405";Tstart="392";shortTE="F";uid="108e2619-ae5e-453b-8443-ae3248839e0d"
Mc52	RepeatMasker	DNA/Ginger-2	65060	65256	491	+	.	ID="RND-6_FAMILY-5999";Tend="1695";Tstart="1507";shortTE="F";uid="796c4d20-5c34-4b2e-ad5c-6e15ccb61f6d"
Mc52	RepeatMasker	DNA/hAT	13953	14212	664	+	.	ID="RND-5_FAMILY-3306";Tend="1034";Tstart="746";shortTE="F";uid="65e7449d-58a0-455e-bf75-411ee29ca717"
Mc52	RepeatMasker	Unknown	106539	106854	1572	+	.	ID="RND-5_FAMILY-531";Tend="1488";Tstart="1119";shortTE="F";uid="483c9ee8-7556-4be0-a50a-43361532d47c"
Mc52	RepeatMasker	Unknown	4122	4431	1421	+	.	ID="RND-6_FAMILY-27093";Tend="1267";Tstart="974";shortTE="F";uid="1316840a-61ff-44f0-9489-309041cfc29d"
Mc52	RepeatMasker	DNA	37711	38041	462	+	.	ID="DNA4-2_AP";Tend="308";Tstart="5";shortTE="F";uid="7cd45d99-a332-4101-b180-d2852f47de9c"
Mc52	RepeatMasker	Unknown	6061	6986	4054	+	.	ID="RND-5_FAMILY-5805";Tend="1728";Tstart="855";shortTE="F";uid="f4c38ef7-0a3c-4c26-85a2-9e222354ce56"
Mc52	RepeatMasker	DNA/Ginger-2	62237	62725	831	+	.	ID="RND-6_FAMILY-5999";Tend="1246";Tstart="790";shortTE="F";uid="eb676390-b596-4ad8-aeef-6a4badaa5094"
Mc52	RepeatMasker	Retroposon?	8777	9112	411	+	.	ID="SINE2-1_AP";Tend="356";Tstart="3";shortTE="F";uid="0fa382d0-1a61-4058-9f43-f341d21380cb"
Mc52	RepeatMasker	DNA/PIF-Spy	112380	112513	494	-	.	ID="ISL2EU-3N1_CFL";Tend="304";Tstart="181";shortTE="F";uid="55273d07-a3d2-4e9e-936e-400b629fdbc9"
Mc52	RepeatMasker	DNA/Kolobok-E	66586	66996	1600	-	.	ID="RND-6_FAMILY-12898";Tend="1376";Tstart="961";shortTE="F";uid="4539c4f2-caaa-41f1-adce-c9a1ea6b2345"
Mc52	RepeatMasker	DNA	26516	27027	598	-	.	ID="TTAA25_AP";Tend="492";Tstart="7";shortTE="F";uid="a6d410ab-dcfe-4e88-8878-e72e0499975f"
Mc52	RepeatMasker	DNA/Ginger-1	9342	9530	440	-	.	ID="RND-6_FAMILY-6654";Tend="188";Tstart="1";shortTE="F";uid="e89c5dfd-b5e7-41aa-b4c3-2c1bca6021d8"
Mc52	RepeatMasker	Unknown	5802	5971	1188	-	.	ID="RND-5_FAMILY-5052";Tend="987";Tstart="807";shortTE="F";uid="89401dda-fd01-42ca-bef4-5865a029b6b7"
Mc52	RepeatMasker	DNA/Ginger-1	8957	9265	437	-	.	ID="RND-6_FAMILY-3412";Tend="1729";Tstart="1410";shortTE="F";uid="4834f7d2-cfe2-4832-9f85-21526015c024"
Mc52	RepeatMasker	Retroposon?	2395	2572	629	-	.	ID="SINE2-2_AP";Tend="1973";Tstart="1843";shortTE="F";uid="0fe08562-d433-473f-880d-dc146cb47a03"
Mc52	RepeatMasker	Retroposon?	3856	4010	433	-	.	ID="RND-1_FAMILY-338";Tend="1071";Tstart="913";shortTE="F";uid="65ce08fe-0052-4d71-86ad-fc5d33dd82a1"
Mc52	RepeatMasker	DNA/Ginger-2	63934	64603	822	-	.	ID="GINGER2-1_AP";Tend="1454";Tstart="809";shortTE="F";uid="9271f37e-1aae-43de-849d-fe354317f420"
Mc52	RepeatMasker	DNA/Kolobok-E	117626	117908	726	-	.	ID="KOLOBOKE-2_AP";Tend="2212";Tstart="1892";shortTE="F";uid="14bf2901-175a-4cff-9164-95a7b11ac214"
Mc520	RepeatMasker	Retroposon?	475	648	416	+	.	ID="SINE2-1_AP";Tend="1305";Tstart="1135";shortTE="F";uid="34bf16f0-e371-48b2-88d9-6d2a18ca3df7"
Mc520	RepeatMasker	DNA	14711	14880	429	+	.	ID="dna4-2_ap";Tend="149";Tstart="1";shortTE="F";uid="3ab3ae54-f758-4bc8-b498-12edb2fecad2"
Mc520	RepeatMasker	DNA/hAT-Tip100	43820	44168	1788	+	.	ID="rnd-6_family-11200";Tend="1579";Tstart="1121";shortTE="F";uid="18ad8f37-eb08-4386-8cd6-2cab0ae0ab50"
Mc520	RepeatMasker	Unknown	34668	35047	913	+	.	ID="RND-6_FAMILY-4057";Tend="970";Tstart="619";shortTE="F";uid="fbd51871-17c3-4afa-be43-0f229a514f6f"
Mc520	RepeatMasker	DNA	15463	16029	1866	+	.	ID="DNA4-2_AP";Tend="769";Tstart="227";shortTE="F";uid="a2397ef9-f68a-4c65-b70f-c2cbd890c013"
Mc520	RepeatMasker	LINE/CR1	30945	31280	1221	+	.	ID="RND-6_FAMILY-12545";Tend="355";Tstart="61";shortTE="F";uid="4820022a-7dd8-48ef-8519-f327138b76a8"
Mc520	RepeatMasker	LTR/Gypsy	14471	14632	501	+	.	ID="GYPSY-22_DWIL-I";Tend="1233";Tstart="1064";shortTE="F";uid="e2683547-8f5f-473c-8f8b-a6866a6e27ee"
Mc520	RepeatMasker	DNA/Kolobok-E	4281	4410	436	+	.	ID="RND-6_FAMILY-3256";Tend="180";Tstart="50";shortTE="F";uid="cddfd673-d478-4f0e-86ba-dc1c1c9273cf"
Mc520	RepeatMasker	DNA/TcMar-Tigger	9452	9626	445	+	.	ID="DNA2-8_AP";TEgroup="ctg_520%7CDNA2-8_AP%7C1";Tend="765";Tstart="15";shortTE="T";uid="d8fa8079-5b45-4a6b-b42e-a4aeb15283c8"
Mc520	RepeatMasker	DNA/Ginger-1	77810	78032	510	+	.	ID="RND-6_FAMILY-3412";Tend="1626";Tstart="1395";shortTE="F";uid="cd599914-8aa6-4426-b819-c9260bc8bb13"
Mc520	RepeatMasker	DNA/hAT-Charlie	6628	6893	1894	-	.	ID="RND-1_FAMILY-65";Tend="1237";Tstart="925";shortTE="F";uid="03e4fb0c-c604-41e4-8420-38670b0c759b"
Mc520	RepeatMasker	Unknown	66026	66180	590	-	.	ID="RND-5_FAMILY-6894";Tend="1342";Tstart="1184";shortTE="F";uid="30577afc-dbf1-45d7-80ac-f68d5501e4f3"
Mc520	RepeatMasker	DNA/TcMar-Pogo?	60183	60316	969	-	.	ID="RND-6_FAMILY-4480";Tend="969";Tstart="838";shortTE="F";uid="4406c647-af75-45ac-b842-039b25e08b76"
Mc520	RepeatMasker	DNA/hAT-hAT19	97862	98630	4675	-	.	ID="RND-6_FAMILY-27267";Tend="1718";Tstart="910";shortTE="F";uid="e66ac9a7-bbcf-495e-806d-c467582c3912"
Mc520	RepeatMasker	DNA/hAT-Charlie	14907	15450	3911	-	.	ID="RND-1_FAMILY-136";Tend="1450";Tstart="916";shortTE="F";uid="86c20b95-6987-4321-a36c-ac89ecf0680b"
Mc520	RepeatMasker	DNA/hAT-Ac	36684	37321	4410	-	.	ID="RND-5_FAMILY-1757";Tend="1504";Tstart="840";shortTE="F";uid="28bce073-ae60-4c1a-9435-6adef08c5a8d"
Mc520	RepeatMasker	DNA/hAT-hAT19	43786	43890	436	-	.	ID="DNA8-64_AP";Tend="622";Tstart="498";shortTE="F";uid="a070dd19-368e-44dd-a137-dbfd2c638016"
Mc520	RepeatMasker	DNA	21416	21632	716	-	.	ID="RND-5_FAMILY-4661";Tend="1260";Tstart="1083";shortTE="F";uid="a99a1d68-4f97-4625-ad33-3cf6ba26bf66"
Mc520	RepeatMasker	DNA/hAT-Charlie	38560	38856	1628	-	.	ID="RND-5_FAMILY-11314";Tend="1231";Tstart="902";shortTE="F";uid="728bfbfc-ba05-4085-8356-8e6c70d790b9"
Mc520	RepeatMasker	DNA	22760	23337	981	-	.	ID="DNA4-2_AP";Tend="738";Tstart="43";shortTE="F";uid="b43f1a97-8104-4193-9f95-5e432fd21fa4"
Mc520	RepeatMasker	Unknown	64034	64257	833	-	.	ID="RND-5_FAMILY-867";Tend="1223";Tstart="928";shortTE="F";uid="1fdaf066-6b40-44d8-9fbf-9db243ae28b2"
Mc520	RepeatMasker	LINE/I	61480	61899	3382	-	.	ID="RND-6_FAMILY-2764";Tend="1274";Tstart="859";shortTE="F";uid="f15b56d6-ea27-4eaf-8347-5d73ebaea77c"
Mc5200	RepeatMasker	DNA/hAT	5520	5777	1593	+	.	ID="RND-1_FAMILY-117";Tend="1077";Tstart="824";shortTE="F";uid="d3bac4fc-1ac8-4b79-acd7-47c9f56e5b64"
Mc5200	RepeatMasker	DNA/Ginger-1	13262	14325	8129	+	.	ID="RND-1_FAMILY-4";Tend="1806";Tstart="751";shortTE="F";uid="1631fe14-7982-41af-846b-fe1325d5c4c9"
Mc5200	RepeatMasker	Unknown	4859	5102	1602	+	.	ID="RND-6_FAMILY-5719";Tend="883";Tstart="641";shortTE="F";uid="31508065-3ef5-4393-86d0-b335eda1abb5"
Mc5200	RepeatMasker	DNA/Ginger-1	15878	16926	7845	+	.	ID="RND-6_FAMILY-13505";Tend="2097";Tstart="1047";shortTE="F";uid="a3bdf64c-0ef0-4a8a-b840-859377e59d99"
Mc5200	RepeatMasker	Unknown	1	572	3989	-	.	ID="RND-5_FAMILY-6959";Tend="1334";Tstart="803";shortTE="F";uid="98a5300e-fe51-4dbe-83f3-aaad3a79d46e"
Mc5200	RepeatMasker	Unknown	8633	9492	5945	-	.	ID="RND-6_FAMILY-2161";Tend="1666";Tstart="686";shortTE="F";uid="91b784b5-3f42-44d7-a3a1-c0e5db9da506"
Mc5200	RepeatMasker	Unknown	6476	6622	441	-	.	ID="RND-1_FAMILY-36";Tend="976";Tstart="698";shortTE="F";uid="b2f217c1-236c-473d-b42b-2cc0e94bf5a8"
Mc5200	RepeatMasker	DNA/P	2561	2723	512	-	.	ID="P-2_AP";Tend="187";Tstart="5";shortTE="F";uid="8b2df98a-21fa-43d1-9e4d-d50d78c03842"
Mc5200	RepeatMasker	DNA/P	1578	1871	1307	-	.	ID="P-2_AP";Tend="3640";Tstart="3344";shortTE="F";uid="8960cf45-8e64-449b-aa59-92e0ce813abd"
Mc5200	RepeatMasker	DNA/hAT	6597	6773	1093	-	.	ID="RND-5_FAMILY-7424";Tend="1094";Tstart="921";shortTE="F";uid="00202d72-098b-46d4-91ad-aca3a319ef3b"
Mc5200	RepeatMasker	DNA/Ginger	13098	13512	1811	-	.	ID="RND-5_FAMILY-2916";Tend="2152";Tstart="1732";shortTE="F";uid="5ce147bd-6363-47e2-97f2-e3ee38bdcc38"
Mc5200	RepeatMasker	DNA	4299	4624	661	-	.	ID="DNA8-92_AP";TEgroup="ctg_5200%7CDNA8-92_AP%7C1";Tend="600";Tstart="1";shortTE="F";uid="ca1db530-f563-43d8-a85b-5b09909ccac3"
Mc5200	RepeatMasker	Unknown	569	1185	2103	-	.	ID="RND-5_FAMILY-1957";TEgroup="ctg_5200%7CRND-5_FAMILY-1957%7C1";Tend="1519";Tstart="722";shortTE="F";uid="061bc5f0-7d00-4e61-b5f6-1f562cacdacb"
Mc5201	RepeatMasker	DNA/hAT-Tip100	17978	18095	675	+	.	ID="RND-5_FAMILY-692";Tend="1062";Tstart="949";shortTE="F";uid="b990f6ad-ca47-4c12-9f74-e15f62aa852f"
Mc5201	RepeatMasker	DNA/hAT-Tip100	18257	18710	2145	+	.	ID="RND-5_FAMILY-692";Tend="1530";Tstart="1053";shortTE="F";uid="9368c846-3f5a-41a6-893c-8bf76657632f"
Mc5201	RepeatMasker	DNA	15395	16062	599	+	.	ID="DNA4-2_AP";Tend="769";Tstart="26";shortTE="F";uid="c3aaab07-7a97-4140-acca-f618aeecb538"
Mc5201	RepeatMasker	DNA	4	192	984	-	.	ID="TTAA4B_AP";Tend="189";Tstart="1";shortTE="F";uid="4b8e7988-9093-46e3-86b8-3a07a52a4050"
Mc5201	RepeatMasker	Unknown	18105	18223	552	-	.	ID="RND-6_FAMILY-2565";Tend="1436";Tstart="1317";shortTE="F";uid="7ddb3d3b-56d8-4d50-ae99-b238ba4a8ae9"
Mc5201	RepeatMasker	DNA	16378	16557	1055	-	.	ID="DNA4-1_AP";Tend="187";Tstart="1";shortTE="F";uid="dd2f1548-d1de-488c-97f8-809655925ebc"
Mc5201	RepeatMasker	DNA/hAT-Ac	18158	18262	402	-	.	ID="RND-6_FAMILY-24399";Tend="857";Tstart="754";shortTE="F";uid="fbb7c8dd-07f6-4991-90e4-e9aa4eeb8d82"
Mc5202	RepeatMasker	DNA	6892	7204	1287	+	.	ID="TTAA2_AP";Tend="275";Tstart="1";shortTE="F";uid="f0b19ca5-310e-4ed5-958f-33fa6e950639"
Mc5202	RepeatMasker	DNA/Kolobok-E	16575	17727	1441	+	.	ID="rnd-6_family-12898";Tend="2129";Tstart="1117";shortTE="F";uid="8ab6cb94-ff7f-42f0-8a8a-3c695568be8b"
Mc5202	RepeatMasker	Unknown	414	691	654	-	.	ID="RND-5_FAMILY-8227";Tend="525";Tstart="248";shortTE="F";uid="90c77e24-5ddc-4c2c-af6c-e4573c1844fd"
Mc5202	RepeatMasker	DNA	93	411	1967	-	.	ID="RND-6_FAMILY-11949";Tend="1619";Tstart="1319";shortTE="F";uid="b03a5e7d-f0b3-4da8-a737-25eb58577242"
Mc5203	RepeatMasker	DNA/hAT	2926	3199	897	+	.	ID="RND-5_FAMILY-4694";Tend="660";Tstart="382";shortTE="F";uid="d0130bee-8f67-4d0a-a6e1-d95cbc98a791"
Mc5203	RepeatMasker	Unknown	16004	18130	6509	+	.	ID="RND-6_FAMILY-4898";Tend="2185";Tstart="346";shortTE="F";uid="d8d7b930-1755-4f44-af56-73424cdb7bc1"
Mc5203	RepeatMasker	DNA/hAT-Tip100	18161	18361	1149	+	.	ID="RND-6_FAMILY-59710";Tend="1208";Tstart="1014";shortTE="F";uid="92d06626-0a6e-4cf0-a8ff-5b84506ba216"
Mc5203	RepeatMasker	DNA/MULE-MuDR	9428	9645	469	-	.	ID="MUDR1X_AP";TEgroup="ctg_5203%7CMUDR1X_AP%7C1";Tend="2386";Tstart="1";shortTE="T";uid="131947d8-c314-4465-987b-29e3621ca09b"
Mc5203	RepeatMasker	DNA/hAT	15831	16104	897	-	.	ID="RND-5_FAMILY-4694";Tend="660";Tstart="382";shortTE="F";uid="2e9b27d9-b766-4479-a6e3-7e57b7f65342"
Mc5203	RepeatMasker	Unknown	8695	9362	3418	-	.	ID="RND-6_FAMILY-2161";Tend="1222";Tstart="469";shortTE="F";uid="2b2fdc4a-61a6-40bf-9afe-efeed8eae919"
Mc5203	RepeatMasker	Unknown	900	3026	6509	-	.	ID="RND-6_FAMILY-4898";Tend="2185";Tstart="346";shortTE="F";uid="7e8f285c-15a0-4fc4-b087-52ef24981a30"
Mc5203	RepeatMasker	DNA/hAT-Tip100	669	869	1149	-	.	ID="RND-6_FAMILY-59710";Tend="1208";Tstart="1014";shortTE="F";uid="0ca789c4-4617-4c19-a913-659beea07151"
Mc5204	RepeatMasker	DNA/Kolobok-E	1155	1369	700	-	.	ID="KOLOBOKE-4_AP";Tend="2759";Tstart="2520";shortTE="F";uid="464a54db-9b43-499b-86b5-98a1948efefd"
Mc5204	RepeatMasker	DNA/Kolobok-E	10925	11053	423	-	.	ID="KOLOBOKE-3_AP";Tend="7523";Tstart="7395";shortTE="F";uid="c537e953-10f8-439b-a3c9-b57266ae5a5d"
Mc5205	RepeatMasker	DNA/Ginger-1	18477	19026	4060	+	.	ID="RND-6_FAMILY-13505";Tend="1082";Tstart="541";shortTE="F";uid="5ce83afa-c3a1-4465-9db1-6c902f0a464b"
Mc5205	RepeatMasker	DNA	12078	12814	3037	+	.	ID="DNA4-2_AP";Tend="769";Tstart="1";shortTE="F";uid="8ec6f718-629d-4919-bcb6-603891f3a81a"
Mc5205	RepeatMasker	DNA/Kolobok-E	12873	13386	1342	+	.	ID="KOLOBOKE-3_AP";Tend="2172";Tstart="1662";shortTE="F";uid="ef02139d-42de-404b-aa4b-b36b93b6d0de"
Mc5205	RepeatMasker	Unknown	3167	3581	1328	+	.	ID="RND-6_FAMILY-22266";Tend="1225";Tstart="830";shortTE="F";uid="8abc5295-f383-45ca-9e4c-ccf0df575d11"
Mc5205	RepeatMasker	DNA/hAT-Charlie	5774	6059	1204	-	.	ID="RND-1_FAMILY-65";Tend="1236";Tstart="964";shortTE="F";uid="fa4cc495-02c0-4173-9c88-76c68da2bf31"
Mc5206	RepeatMasker	DNA/Ginger-1	11042	12511	6379	+	.	ID="rnd-6_family-13505";Tend="2253";Tstart="469";shortTE="F";uid="4e427e82-b41c-419a-a6c5-73f572bc183d"
Mc5206	RepeatMasker	DNA/hAT-hAT19	1424	1648	1267	+	.	ID="DNA8-45_AP";Tend="229";Tstart="9";shortTE="F";uid="60b8a663-0722-432a-9727-b3853b3b328f"
Mc5206	RepeatMasker	DNA/MULE-MuDR	9674	9874	837	+	.	ID="RND-6_FAMILY-9483";Tend="1080";Tstart="873";shortTE="F";uid="8fcc548a-5c71-4ba4-b6ed-2514c20828fa"
Mc5206	RepeatMasker	DNA/MULE-MuDR	8941	9587	1815	+	.	ID="RND-6_FAMILY-9313";Tend="1875";Tstart="1125";shortTE="F";uid="238f0f0c-6824-44e5-8ca1-575c8b59271f"
Mc5206	RepeatMasker	Retroposon?	3902	4068	705	+	.	ID="RND-1_FAMILY-311";Tend="408";Tstart="236";shortTE="F";uid="cd04d062-762b-4766-91d6-a9d52e7695e5"
Mc5206	RepeatMasker	Unknown	3698	3832	560	+	.	ID="RND-6_FAMILY-9023";Tend="1321";Tstart="1185";shortTE="F";uid="72dc9267-aa55-43c4-91e8-d0818cab426a"
Mc5206	RepeatMasker	Retroposon?	4165	4279	450	+	.	ID="SINE2-1_AP";Tend="775";Tstart="660";shortTE="F";uid="24d58509-c79b-4c92-878c-ac305fa2f44c"
Mc5206	RepeatMasker	DNA	8551	8773	1126	+	.	ID="RND-6_FAMILY-24848";Tend="857";Tstart="630";shortTE="F";uid="d292d658-e536-4bc4-96c7-70a7922ae4d0"
Mc5206	RepeatMasker	DNA/Kolobok-E	3513	3712	556	-	.	ID="KOLOBOKE-2_AP";Tend="1364";Tstart="1157";shortTE="F";uid="fe8ced7c-16c6-480a-ad36-e0212b3c0541"
Mc5206	RepeatMasker	DNA	12779	12973	403	-	.	ID="DNA4-3_AP";Tend="242";Tstart="1";shortTE="F";uid="47c8f09d-39f6-4ff1-9102-aaae72ae6b3b"
Mc5206	RepeatMasker	Unknown	1	191	923	-	.	ID="RND-5_FAMILY-5708";Tend="857";Tstart="667";shortTE="F";uid="eb137103-c3b5-4b1f-a58b-f1fb1499fcea"
Mc5206	RepeatMasker	DNA/Ginger-1	3867	4050	613	-	.	ID="GINGER1-1_AP";Tend="4380";Tstart="4201";shortTE="F";uid="c30a9135-7b88-455d-94b3-36a360178879"
Mc5206	RepeatMasker	Unknown	11021	11186	512	-	.	ID="RND-6_FAMILY-14723";Tend="258";Tstart="96";shortTE="F";uid="54dd58a8-c778-424e-a7c7-cfe79d5fcdc6"
Mc5206	RepeatMasker	Unknown	13203	13507	1617	-	.	ID="RND-5_FAMILY-603";Tend="1266";Tstart="968";shortTE="F";uid="f3be5f40-5e19-41e1-addf-b90e97eecaa7"
Mc5206	RepeatMasker	Unknown	2905	3378	968	-	.	ID="RND-1_FAMILY-15";TEgroup="ctg_5206%7CRND-1_FAMILY-15%7C1";Tend="1503";Tstart="901";shortTE="F";uid="598065a3-e401-489d-9f58-5cf85cc82e00"
Mc5206	RepeatMasker	DNA/hAT	14795	15925	4311	-	.	ID="rnd-5_family-4449";Tend="1916";Tstart="871";shortTE="F";uid="f1b3ab19-2903-4c09-9f33-be35a3722efc"
Mc5206	RepeatMasker	DNA/hAT-Blackjack	200	435	1760	-	.	ID="RND-5_FAMILY-5892";Tend="1077";Tstart="819";shortTE="F";uid="9d5611e6-e11a-4ee0-bb68-6c6573821ae1"
Mc5207	RepeatMasker	Retroposon?	11222	11357	424	+	.	ID="SINE2-1_AP";Tend="1726";Tstart="1594";shortTE="F";uid="aafe4df1-c32b-43bf-bb5f-f6730dcf82b3"
Mc5207	RepeatMasker	DNA	6614	7028	1276	+	.	ID="TTAA2D_AP";Tend="391";Tstart="4";shortTE="F";uid="14377b61-39f4-44de-b6f7-33ca1abdf95a"
Mc5207	RepeatMasker	Unknown	2712	3043	931	+	.	ID="RND-6_FAMILY-5725";Tend="1287";Tstart="965";shortTE="F";uid="4ef3c5b0-2044-42a2-b9ea-d0b7b7a2c408"
Mc5207	RepeatMasker	DNA/hAT-hAT19	2088	2282	415	-	.	ID="DNA8-90_AP";Tend="213";Tstart="18";shortTE="F";uid="dcd61cbf-2913-4813-ab92-7d21193cb08a"
Mc5208	RepeatMasker	LINE/RTE-BovB	16824	17157	407	+	.	ID="RND-6_FAMILY-16865";Tend="876";Tstart="547";shortTE="F";uid="630ec038-7075-429a-9d29-52731fcc17ee"
Mc5208	RepeatMasker	DNA	7461	8201	2678	+	.	ID="DNA4-2_AP";Tend="769";Tstart="1";shortTE="F";uid="ff1240c6-2b8d-4e02-8171-728b77d9045a"
Mc5208	RepeatMasker	DNA	10801	11212	1012	+	.	ID="TTAA3C_AP";Tend="425";Tstart="1";shortTE="F";uid="14c03a70-648e-4569-8cf5-a43df50e0d2c"
Mc5208	RepeatMasker	DNA	17572	18963	5548	-	.	ID="RND-5_FAMILY-3733";Tend="2204";Tstart="810";shortTE="F";uid="0d79dc4e-63ce-46f4-9382-e2b1454ba172"
Mc5208	RepeatMasker	DNA/Ginger-1	1	867	4666	-	.	ID="RND-6_FAMILY-11732";Tend="1149";Tstart="269";shortTE="F";uid="ac02a59a-ad2c-4dae-8c20-181d3bcb73fd"
Mc5209	RepeatMasker	Unknown	18154	18738	703	+	.	ID="RND-6_FAMILY-2085";Tend="840";Tstart="249";shortTE="F";uid="8df45c03-6264-4d17-971f-520ac5f42cec"
Mc5209	RepeatMasker	Unknown	2024	2280	1060	+	.	ID="RND-6_FAMILY-11897";Tend="1392";Tstart="1126";shortTE="F";uid="3a9218b4-17b6-4d3d-b61a-494fcab3d8f7"
Mc5209	RepeatMasker	DNA/hAT-Tip100	5344	5870	1799	-	.	ID="HAT-N16_AP";Tend="615";Tstart="4";shortTE="F";uid="4223d77a-6ad1-46f9-ad19-c46babce1708"
Mc5209	RepeatMasker	DNA/TcMar-Tc1	7643	8164	674	-	.	ID="RND-6_FAMILY-3848";TEgroup="ctg_5209%7CRND-6_FAMILY-3848%7C1";Tend="1120";Tstart="667";shortTE="F";uid="c4b4103e-2e27-4a81-a961-11da067441dd"
Mc5209	RepeatMasker	Unknown	98	278	1599	-	.	ID="RND-6_FAMILY-4571";Tend="1081";Tstart="901";shortTE="F";uid="cea7c988-187c-4eaa-86b0-ab72a1c013ce"
Mc5209	RepeatMasker	DNA/hAT-Ac	2429	2935	3422	-	.	ID="RND-5_FAMILY-548";Tend="1632";Tstart="1147";shortTE="F";uid="bcf0ce8d-6729-4718-ace8-09538934846f"
Mc521	RepeatMasker	DNA/Kolobok-E	36838	37346	2081	+	.	ID="RND-6_FAMILY-5582";Tend="875";Tstart="349";shortTE="F";uid="dc36fb9f-da2c-4648-97be-4ebaa7bd1921"
Mc521	RepeatMasker	Retroposon?	40831	41345	1599	+	.	ID="SINE2-1_AP";Tend="561";Tstart="2";shortTE="F";uid="0017f721-f113-40ff-8779-383d80259db6"
Mc521	RepeatMasker	LINE/I-Jockey	55553	56574	2268	+	.	ID="RND-6_FAMILY-7916";Tend="1325";Tstart="235";shortTE="F";uid="8b4d9b0d-e176-4b56-82d3-a7a6f984261b"
Mc521	RepeatMasker	RC/Helitron	58316	58447	648	+	.	ID="RND-6_FAMILY-15425";Tend="703";Tstart="564";shortTE="F";uid="47261daf-b932-42db-af55-9053f19c2cde"
Mc521	RepeatMasker	Retroposon?	64785	65424	528	+	.	ID="RND-6_FAMILY-21009";Tend="1208";Tstart="625";shortTE="F";uid="5b00ce7f-2bc0-47cd-a58f-842cce71f83c"
Mc521	RepeatMasker	Retroposon?	26612	26979	516	+	.	ID="SINE2-1_AP";Tend="532";Tstart="149";shortTE="F";uid="c9b70a49-8ade-4c4a-aa61-4e907b55cff1"
Mc521	RepeatMasker	DNA/Ginger-1	33636	34064	3086	+	.	ID="RND-6_FAMILY-11033";Tend="478";Tstart="63";shortTE="F";uid="5d663353-11f8-4d26-85d2-9537aafc4025"
Mc521	RepeatMasker	DNA	35555	35746	661	+	.	ID="TTAA2D_AP";Tend="200";Tstart="10";shortTE="F";uid="fc012749-ae33-4517-994e-e0d09bf25bcc"
Mc521	RepeatMasker	Unknown	30612	30881	713	+	.	ID="RND-6_FAMILY-3662";Tend="358";Tstart="96";shortTE="F";uid="f9fbeabc-f1c4-43d2-8411-362f1b52c8e0"
Mc521	RepeatMasker	Retroposon?	43506	44924	1486	+	.	ID="SINE2-1_AP";TEgroup="ctg_521%7CSINE2-1_AP%7C1";Tend="1770";Tstart="1";shortTE="F";uid="8b6fe203-f08b-4a6e-9969-35b1f509d952"
Mc521	RepeatMasker	DNA/Ginger	64864	65426	1015	-	.	ID="RND-1_FAMILY-6";Tend="1216";Tstart="704";shortTE="F";uid="817234ce-9433-465a-9f4f-36d061cabd39"
Mc521	RepeatMasker	DNA/hAT-hAT19	34065	34206	774	-	.	ID="HAT-N15_AP";Tend="583";Tstart="459";shortTE="F";uid="ab2572af-7bd8-416f-bea9-9508eb6b4a83"
Mc521	RepeatMasker	Retroposon?	26051	26406	740	-	.	ID="SINE2-1_AP";Tend="1410";Tstart="1049";shortTE="F";uid="8275518a-c0eb-4f01-9d52-a0f1c2e5e7c2"
Mc521	RepeatMasker	Retroposon?	36032	37175	3867	-	.	ID="SINE2-1_AP";Tend="1407";Tstart="270";shortTE="F";uid="17d98d19-c7a4-41c5-9d1e-16d563d7e1a3"
Mc521	RepeatMasker	Retroposon?	59019	59404	532	-	.	ID="SINE2-1_AP";Tend="472";Tstart="81";shortTE="F";uid="cabf1f23-e9bc-40aa-8087-d35b567247d9"
Mc521	RepeatMasker	LINE/I	22414	22623	426	-	.	ID="RND-6_FAMILY-6361";Tend="1198";Tstart="992";shortTE="F";uid="7e88fafc-7cff-4102-b3d7-1e1a2b5f5fc7"
Mc521	RepeatMasker	DNA/Kolobok-E	43741	43911	547	-	.	ID="KOLOBOKE-3_AP";Tend="5081";Tstart="4910";shortTE="F";uid="f143b910-f745-4931-a954-dc5162fbe735"
Mc521	RepeatMasker	DNA/hAT-Charlie	51517	51810	515	-	.	ID="HAT-N19_AP";Tend="349";Tstart="60";shortTE="F";uid="d72fa615-bb7a-41be-ac7b-751ea3a8a3d1"
Mc521	RepeatMasker	DNA/Kolobok-E	26562	26918	525	-	.	ID="rnd-6_family-12898";Tend="1579";Tstart="1345";shortTE="F";uid="1b4be316-1a3f-4525-95be-cde60a8cce96"
Mc521	RepeatMasker	Retroposon?	64690	64892	554	-	.	ID="SINE2-1_AP";Tend="1452";Tstart="1249";shortTE="F";uid="2d2a29a2-3cd6-4c8b-8dc4-e8d9efba246e"
Mc521	RepeatMasker	DNA	64073	64438	492	-	.	ID="TTAA25_AP";Tend="495";Tstart="113";shortTE="F";uid="b8fa7ecd-f8f3-4e12-9095-248a56bcc42d"
Mc521	RepeatMasker	DNA/Ginger-1	44709	44964	730	-	.	ID="rnd-6_family-2746";Tend="452";Tstart="266";shortTE="F";uid="3a979043-e05c-4f29-b9ad-1a360baf2764"
Mc521	RepeatMasker	DNA/Ginger	41747	41964	486	-	.	ID="RND-1_FAMILY-6";Tend="1444";Tstart="1234";shortTE="F";uid="4f2c3083-194a-421d-9729-018082ff5a09"
Mc521	RepeatMasker	Retroposon?	32818	33081	2103	-	.	ID="RND-6_FAMILY-4648";Tend="555";Tstart="295";shortTE="F";uid="17b89f60-f859-4da9-b6eb-fc13d2b225b8"
Mc5210	RepeatMasker	DNA/Ginger-1	19942	20328	3148	+	.	ID="RND-6_FAMILY-13505";Tend="940";Tstart="554";shortTE="F";uid="34ae899a-3fd5-48fc-9844-ad80126b4d9b"
Mc5210	RepeatMasker	Retroposon?	20717	20975	854	+	.	ID="SINE2-1_AP";Tend="1285";Tstart="1023";shortTE="F";uid="5d824cc4-7190-428a-a2ee-2c44a4d04b7c"
Mc5210	RepeatMasker	Unknown	20985	21183	852	+	.	ID="RND-5_FAMILY-730";Tend="1058";Tstart="842";shortTE="F";uid="f424b2f2-0331-4cf8-a0a4-0b9729910f03"
Mc5210	RepeatMasker	Unknown	19251	19679	977	+	.	ID="RND-5_FAMILY-6977";Tend="1132";Tstart="707";shortTE="F";uid="5c522fda-b194-4071-802f-2f74f3b15d90"
Mc5210	RepeatMasker	Retroposon?	20321	20519	1541	+	.	ID="RND-6_FAMILY-21009";Tend="1224";Tstart="1028";shortTE="F";uid="029f454e-bfac-4203-ac20-b26855037075"
Mc5210	RepeatMasker	DNA/hAT-hAT19	1403	1919	1627	-	.	ID="DNA8-84_AP";Tend="562";Tstart="6";shortTE="F";uid="1837b6c2-0a23-4c72-89a4-7fea6a8c715d"
Mc5210	RepeatMasker	Retroposon?	473	798	1039	-	.	ID="SINE2-1_AP";Tend="1411";Tstart="1008";shortTE="F";uid="f21286a4-3564-497f-8cdc-eb845de0d76d"
Mc5210	RepeatMasker	Unknown	31	267	540	-	.	ID="RND-6_FAMILY-1152";Tend="1202";Tstart="960";shortTE="F";uid="bf5a4787-bf81-4845-a380-7bf9c6988da8"
Mc5210	RepeatMasker	DNA/Kolobok-E	20293	20505	571	-	.	ID="RND-6_FAMILY-12902";Tend="1337";Tstart="1127";shortTE="F";uid="99408b29-2f29-469f-a29e-3eba4c4cfb97"
Mc5210	RepeatMasker	DNA	4837	4969	723	-	.	ID="TTAA2C_AP";Tend="423";Tstart="297";shortTE="F";uid="3809564f-9f2c-4834-8bfa-636d5b0e8a68"
Mc5210	RepeatMasker	DNA/Ginger	19877	20323	2941	-	.	ID="RND-1_FAMILY-6";Tend="2456";Tstart="2025";shortTE="F";uid="752a2026-7e2c-4704-bb22-2ac548fe26f9"
Mc5210	RepeatMasker	LINE/I-Jockey	13265	13496	1042	-	.	ID="RND-5_FAMILY-4747";Tend="1633";Tstart="1412";shortTE="F";uid="11a0f45a-703f-4ae7-924a-100c30547d5b"
Mc5210	RepeatMasker	LINE/L2	14859	15172	1119	-	.	ID="RND-6_FAMILY-6174";Tend="493";Tstart="168";shortTE="F";uid="0029d58c-d9dd-4628-92db-93a908c8cbaf"
Mc5211	RepeatMasker	DNA	22801	23071	496	+	.	ID="DNA8-76_AP";TEgroup="ctg_5211%7CDNA8-76_AP%7C1";Tend="421";Tstart="1";shortTE="F";uid="990cfdc9-49b1-4eb7-b31a-9e0c1447deda"
Mc5211	RepeatMasker	Unknown	24615	25141	2502	+	.	ID="RND-6_FAMILY-21443";Tend="1169";Tstart="572";shortTE="F";uid="66d5b907-7590-40d3-af14-dda6791eefa8"
Mc5211	RepeatMasker	DNA/TcMar?	1999	2152	488	+	.	ID="rnd-1_family-44";Tend="919";Tstart="716";shortTE="F";uid="94763abe-64f8-4e47-b4f5-13c381f1c73b"
Mc5211	RepeatMasker	Retroposon?	1	311	1889	+	.	ID="RND-6_FAMILY-21009";Tend="1258";Tstart="957";shortTE="F";uid="fa65501a-c206-47f0-810c-6870e0012169"
Mc5211	RepeatMasker	DNA/hAT-Tip100	8436	8556	1486	+	.	ID="RND-5_FAMILY-946";Tend="1533";Tstart="1040";shortTE="F";uid="b28f0435-6673-45e5-a148-52628a8bf538"
Mc5211	RepeatMasker	DNA/TcMar?	22080	22268	616	-	.	ID="RND-5_FAMILY-2433";TEgroup="ctg_5211%7CRND-5_FAMILY-2433%7C1";Tend="1448";Tstart="803";shortTE="T";uid="2b9622dc-0f7b-475a-9d09-8735ba27c67c"
Mc5211	RepeatMasker	DNA/MULE-NOF	2486	3643	6413	-	.	ID="RND-6_FAMILY-7820";TEgroup="ctg_5211%7CRND-6_FAMILY-7820%7C1";Tend="1564";Tstart="646";shortTE="F";uid="477b7f24-4907-4a18-be81-5ae04a97612a"
Mc5211	RepeatMasker	Unknown	1772	1912	816	-	.	ID="RND-6_FAMILY-1513";Tend="1400";Tstart="1261";shortTE="F";uid="bc17efbf-8cdd-4e32-9ab0-4440405ae8ae"
Mc5211	RepeatMasker	DNA	8032	8435	2345	-	.	ID="TTAA22_AP";Tend="435";Tstart="1";shortTE="F";uid="d3c75669-9b6e-43f1-8c7e-5efa3846edee"
Mc5211	RepeatMasker	DNA/hAT-Tip100	19527	19804	1654	-	.	ID="RND-5_FAMILY-538";Tend="1114";Tstart="834";shortTE="F";uid="3649af48-f8ed-4835-97e4-eb63f784cc00"
Mc5211	RepeatMasker	DNA/hAT	3901	4254	710	-	.	ID="RND-5_FAMILY-3706";Tend="1554";Tstart="1258";shortTE="F";uid="095a87e1-340d-4da1-9605-d514771b2864"
Mc5211	RepeatMasker	DNA	11087	11415	445	-	.	ID="TTAA2D_AP";Tend="349";Tstart="3";shortTE="F";uid="f8801075-75bf-4853-9a50-c85bb934e5ab"
Mc5212	RepeatMasker	DNA/hAT-hAT19	1251	1791	1922	+	.	ID="DNA8-84_AP";Tend="563";Tstart="2";shortTE="F";uid="6d146a84-91b4-4300-876b-5d7c6f9b35ef"
Mc5212	RepeatMasker	DNA/hAT-Tip100	18844	18954	458	+	.	ID="RND-5_FAMILY-6427";Tend="512";Tstart="402";shortTE="F";uid="9cd0b2d5-ad40-41f3-a119-923a37368884"
Mc5212	RepeatMasker	DNA/hAT-hAT19	17356	17552	495	+	.	ID="RND-6_FAMILY-11336";Tend="840";Tstart="646";shortTE="F";uid="23b3edf5-ec26-4d9d-baa2-c83ecdfd60aa"
Mc5212	RepeatMasker	Unknown	16414	16967	631	+	.	ID="RND-5_FAMILY-10518";TEgroup="ctg_5212%7CRND-5_FAMILY-10518%7C1";Tend="1135";Tstart="836";shortTE="F";uid="1bbdf950-d175-4245-9630-960db4bcbfac"
Mc5212	RepeatMasker	DNA/hAT-Tip100	17704	17847	1172	+	.	ID="RND-1_FAMILY-119";Tend="1066";Tstart="929";shortTE="F";uid="623bc922-bd2a-4c4f-bbcd-2d6b4dd05460"
Mc5212	RepeatMasker	LTR/Gypsy	17544	17699	591	-	.	ID="RND-6_FAMILY-6651";Tend="607";Tstart="460";shortTE="F";uid="16a5e376-d2e4-4c37-a6de-d50101ab3a5f"
Mc5212	RepeatMasker	DNA/hAT-Tip100	18858	19008	1320	-	.	ID="RND-6_FAMILY-14942";Tend="282";Tstart="133";shortTE="F";uid="8492550a-ec42-4fad-869f-28c16aac90a4"
Mc5212	RepeatMasker	Unknown	13951	14197	1452	-	.	ID="RND-6_FAMILY-89";Tend="1194";Tstart="928";shortTE="F";uid="14db505e-53a4-49d6-a990-f481f0b673ef"
Mc5212	RepeatMasker	DNA/hAT-Charlie	14785	15066	604	-	.	ID="RND-5_FAMILY-98";TEgroup="ctg_5212%7CRND-5_FAMILY-98%7C1";Tend="1321";Tstart="870";shortTE="F";uid="085dbd89-2a49-4682-b6be-a2fd89a9f130"
Mc5212	RepeatMasker	DNA	6137	6466	2030	-	.	ID="RND-6_FAMILY-147";Tend="1177";Tstart="843";shortTE="F";uid="aa58e2cc-9ae1-437b-bf58-693cc863e6f2"
Mc5213	RepeatMasker	LINE/R1	8993	9181	730	+	.	ID="SART-9_API";Tend="3610";Tstart="3423";shortTE="F";uid="fe607541-4649-4200-8310-5bb8868157b6"
Mc5213	RepeatMasker	Unknown	5699	6221	696	+	.	ID="RND-5_FAMILY-4474";TEgroup="ctg_5213%7CRND-5_FAMILY-4474%7C1";Tend="1336";Tstart="892";shortTE="F";uid="de17827e-4dc6-4050-a1f6-3ce9967ee1af"
Mc5213	RepeatMasker	Unknown	9259	9409	587	+	.	ID="RND-6_FAMILY-4113";Tend="1631";Tstart="1494";shortTE="F";uid="480bd5f5-f119-40dc-9817-86e44c2d8780"
Mc5213	RepeatMasker	DNA	14950	15070	589	-	.	ID="dna-ttaa-1_ap";Tend="332";Tstart="212";shortTE="F";uid="a05a0e32-289f-49be-97c7-cbc45e874b13"
Mc5213	RepeatMasker	Unknown	18878	18989	555	-	.	ID="RND-4_FAMILY-1895";Tend="887";Tstart="775";shortTE="F";uid="5dcbaa77-174f-4271-890c-7828b81b9d64"
Mc5213	RepeatMasker	LTR/Gypsy	10097	10202	445	-	.	ID="RND-5_FAMILY-3796";Tend="1753";Tstart="1650";shortTE="F";uid="b7aac2a2-a485-47e4-87fc-b20c24094268"
Mc5214	RepeatMasker	Unknown	14943	15735	6448	+	.	ID="RND-5_FAMILY-11497";Tend="1591";Tstart="828";shortTE="F";uid="f4c22e6f-c83d-434a-a148-fe8c9f22fb94"
Mc5214	RepeatMasker	DNA/TcMar-Pogo	15794	16153	1755	+	.	ID="RND-6_FAMILY-5248";Tend="1498";Tstart="1150";shortTE="F";uid="06c457f9-789c-41b4-b029-e89aec609414"
Mc5214	RepeatMasker	Unknown	10070	10204	475	+	.	ID="RND-6_FAMILY-26297";Tend="1284";Tstart="1137";shortTE="F";uid="8c837244-c130-4efb-ace8-36603b627e6f"
Mc5214	RepeatMasker	DNA/P	17664	18384	449	-	.	ID="RND-6_FAMILY-5128";Tend="837";Tstart="99";shortTE="F";uid="e9f02954-5e4c-4b05-88c2-b7fa3284add4"
Mc5214	RepeatMasker	Unknown	12268	13690	11355	-	.	ID="RND-1_FAMILY-222";Tend="1952";Tstart="542";shortTE="F";uid="e758d16a-374d-4e6a-b64f-12ef7ecd5996"
Mc5214	RepeatMasker	DNA/TcMar-Pogo	14556	14949	3069	-	.	ID="RND-6_FAMILY-731";Tend="1516";Tstart="1137";shortTE="F";uid="988942d0-d00a-4985-b3ca-c15b1ec26fbb"
Mc5214	RepeatMasker	DNA/TcMar-Pogo	15728	16109	2521	-	.	ID="RND-6_FAMILY-731";Tend="1147";Tstart="707";shortTE="F";uid="34683294-45e6-4712-a213-9b208362c3de"
Mc5214	RepeatMasker	DNA	9961	10125	455	-	.	ID="RND-6_FAMILY-5626";Tend="529";Tstart="381";shortTE="F";uid="55914edb-d0f9-4cad-b5d7-a243f7171242"
Mc5215	RepeatMasker	DNA/Ginger-1	15057	15333	1142	+	.	ID="rnd-6_family-2746";Tend="570";Tstart="297";shortTE="F";uid="77090df6-6aca-458f-9639-61325e51fa01"
Mc5215	RepeatMasker	DNA/MULE-NOF	13632	13749	449	+	.	ID="rnd-6_family-12567";Tend="923";Tstart="846";shortTE="F";uid="387d8d86-e7d2-4a23-8105-fc153ed10749"
Mc5215	RepeatMasker	Unknown	5189	5772	1487	+	.	ID="RND-6_FAMILY-1227";Tend="1253";Tstart="663";shortTE="F";uid="431344f4-f58d-42a6-9843-abae88e4ba4c"
Mc5215	RepeatMasker	DNA/Ginger-1	15508	15749	533	+	.	ID="RND-6_FAMILY-13505";Tend="2337";Tstart="2114";shortTE="F";uid="09b833f3-71ad-4e77-b843-423597e92306"
Mc5215	RepeatMasker	Unknown	13051	13200	493	+	.	ID="RND-5_FAMILY-605";Tend="1359";Tstart="1215";shortTE="F";uid="e706e9ea-afc3-4051-bd70-60a27912e1ec"
Mc5215	RepeatMasker	DNA/Ginger-1	15857	16400	1249	+	.	ID="RND-6_FAMILY-3412";Tend="1911";Tstart="1317";shortTE="F";uid="f1f33cd8-c873-4004-9d8b-d34416e0923e"
Mc5215	RepeatMasker	Unknown	9461	10213	5081	+	.	ID="RND-6_FAMILY-15127";Tend="1249";Tstart="499";shortTE="F";uid="325e5914-d054-4916-94df-43c5ee098b55"
Mc5215	RepeatMasker	DNA/hAT-Tip100	252	807	3579	+	.	ID="RND-6_FAMILY-4650";Tend="1381";Tstart="802";shortTE="F";uid="74d161b1-06c8-421a-9343-f5478ce7be46"
Mc5215	RepeatMasker	Retroposon?	18209	18792	2313	+	.	ID="SINE2-1_AP";Tend="794";Tstart="1";shortTE="F";uid="be5d35a2-5afc-4581-827a-e0524b23bf63"
Mc5215	RepeatMasker	LINE/L2	18784	18941	422	+	.	ID="CR1-9_NVI";Tend="3090";Tstart="2933";shortTE="F";uid="126e3149-5662-4037-a0a5-31688265bc2d"
Mc5215	RepeatMasker	DNA/MULE-NOF	14331	14688	1505	+	.	ID="RND-6_FAMILY-12567";Tend="1564";Tstart="1224";shortTE="F";uid="54d9ac93-d782-4bb7-91b6-af121ef83358"
Mc5215	RepeatMasker	DNA/Kolobok-E	15147	15400	982	-	.	ID="RND-6_FAMILY-20546";Tend="366";Tstart="150";shortTE="F";uid="7a781664-7b47-4b10-ad1c-a1729447e1d1"
Mc5215	RepeatMasker	DNA/MULE-MuDR	3647	4018	2254	-	.	ID="RND-6_FAMILY-10164";Tend="1119";Tstart="750";shortTE="F";uid="260ec084-d977-4dfa-8b43-ef515c60a195"
Mc5215	RepeatMasker	DNA/Kolobok-E	14724	14949	576	-	.	ID="RND-6_FAMILY-16250";Tend="1052";Tstart="779";shortTE="F";uid="47aad2bc-3753-4573-8a4d-3bf141a5126f"
Mc5215	RepeatMasker	Unknown	44	262	1476	-	.	ID="RND-6_FAMILY-9079";Tend="776";Tstart="563";shortTE="F";uid="8601f4ee-25d7-4220-aba9-8800b220fd8c"
Mc5215	RepeatMasker	Unknown	10376	11198	6785	-	.	ID="RND-6_FAMILY-19656";Tend="1109";Tstart="275";shortTE="F";uid="c610781b-dafe-42f5-ba3b-c46681f5afa3"
Mc5215	RepeatMasker	DNA/hAT-Tip100	2633	2808	864	-	.	ID="DNA8-87_AP";Tend="327";Tstart="123";shortTE="F";uid="bf3aead7-a4f1-4e35-b51f-2d92e5d95083"
Mc5215	RepeatMasker	Retroposon?	10185	10362	673	-	.	ID="SINE2-1_AP";Tend="274";Tstart="84";shortTE="F";uid="45cc9533-8a80-4609-b5d8-6ba1b1e8509b"
Mc5215	RepeatMasker	Unknown	14072	14223	914	-	.	ID="RND-6_FAMILY-1489";Tend="710";Tstart="556";shortTE="F";uid="82fd339d-dea5-4489-ba3c-fca869d6552e"
Mc5215	RepeatMasker	DNA/Kolobok-E	15501	15677	771	-	.	ID="rnd-6_family-12902";Tend="1270";Tstart="1123";shortTE="F";uid="8500200c-a6a8-4520-87ba-c8abff6ad84e"
Mc5215	RepeatMasker	DNA/hAT-Tip100	3154	3270	510	-	.	ID="DNA8-87_AP";Tend="122";Tstart="2";shortTE="F";uid="24bc3886-b279-4bc2-99dd-ef38b05f6588"
Mc5215	RepeatMasker	DNA/hAT-Charlie	2809	3152	963	-	.	ID="DNA8-51_AP";TEgroup="ctg_5215%7CDNA8-51_AP%7C1";Tend="507";Tstart="1";shortTE="F";uid="d3e09934-f46e-4ec7-99d8-66fa6cdb6365"
Mc5216	RepeatMasker	DNA/Ginger	196	582	3259	+	.	ID="RND-5_FAMILY-2916";Tend="1980";Tstart="1595";shortTE="F";uid="14d19d20-f83f-4359-847d-ce28aee6c42d"
Mc5216	RepeatMasker	Unknown	1	205	1485	+	.	ID="RND-5_FAMILY-5708";Tend="1665";Tstart="1457";shortTE="F";uid="87861571-3c70-4a61-b6e3-da89cee812f5"
Mc5216	RepeatMasker	DNA/Ginger-1	334	650	1838	-	.	ID="RND-1_FAMILY-4";Tend="998";Tstart="680";shortTE="F";uid="23fc8f6d-8032-4b51-9f84-49e601cf3888"
Mc5216	RepeatMasker	DNA	2992	3764	2233	-	.	ID="DNA4-2_AP";Tend="768";Tstart="5";shortTE="F";uid="83f12231-503a-44ae-b1e8-99415557a2c8"
Mc5217	RepeatMasker	DNA	21868	22024	657	+	.	ID="TTAA18B_AP";Tend="169";Tstart="10";shortTE="F";uid="ffc82c50-bd5c-4570-bed1-fdd3084653e4"
Mc5217	RepeatMasker	DNA/hAT-Charlie	1334	1452	508	+	.	ID="DNA8-104_AP";Tend="124";Tstart="1";shortTE="F";uid="79392d9a-241c-4f2a-b229-e6a5bc1b3084"
Mc5217	RepeatMasker	Unknown	23419	24144	4198	-	.	ID="RND-5_FAMILY-439";Tend="1491";Tstart="774";shortTE="F";uid="e6fbe6b7-b27d-48af-90e0-00d9fbafa9ec"
Mc5217	RepeatMasker	RC/Helitron	17366	17654	790	-	.	ID="HELITRON-3_HMM";Tend="1018";Tstart="725";shortTE="F";uid="64df4ed9-4846-4430-8c5b-594ccbc885b5"
Mc5217	RepeatMasker	Unknown	9848	10149	1756	-	.	ID="RND-5_FAMILY-1599";Tend="1169";Tstart="871";shortTE="F";uid="06d8403d-535e-49eb-95f6-2becd05d91a8"
Mc5217	RepeatMasker	DNA/hAT	19330	19527	706	-	.	ID="RND-6_FAMILY-9061";Tend="1567";Tstart="1372";shortTE="F";uid="baa283ca-7d93-4c4f-985f-0fb3b8f7e975"
Mc5217	RepeatMasker	DNA/Kolobok-E	2277	2413	413	-	.	ID="RND-6_FAMILY-5739";Tend="1362";Tstart="1228";shortTE="F";uid="31c149f4-34cf-4235-8536-2453cd049086"
Mc5217	RepeatMasker	Unknown	12190	12516	852	-	.	ID="RND-5_FAMILY-1401";TEgroup="ctg_5217%7CRND-5_FAMILY-1401%7C1";Tend="1600";Tstart="922";shortTE="F";uid="21a5a0c6-0348-4295-84a8-fb61f4d5cfd7"
Mc5217	RepeatMasker	DNA/hAT	20164	20301	402	-	.	ID="RND-6_FAMILY-9061";Tend="773";Tstart="648";shortTE="F";uid="4c8f2735-cee5-451a-b364-b9abeda87227"
Mc5218	RepeatMasker	DNA/Ginger-1	18781	18984	1720	+	.	ID="RND-6_FAMILY-13505";Tend="751";Tstart="546";shortTE="F";uid="db0cb015-2576-47bf-9960-9491dc1acc71"
Mc5218	RepeatMasker	DNA	7705	7805	425	+	.	ID="TTAA7_AP";Tend="200";Tstart="100";shortTE="F";uid="ae39241a-a454-498c-809c-26ee25ac00bf"
Mc5218	RepeatMasker	DNA/Ginger-1	14784	14915	409	+	.	ID="RND-6_FAMILY-23298";Tend="791";Tstart="665";shortTE="F";uid="8a985bc9-8675-406f-be8b-576ed3b8b8f4"
Mc5218	RepeatMasker	Unknown	18278	18788	827	-	.	ID="RND-6_FAMILY-14723";Tend="1229";Tstart="705";shortTE="F";uid="8a3a991c-0db8-48ae-b775-73a30383640d"
Mc5218	RepeatMasker	Retroposon?	14909	15164	873	-	.	ID="SINE2-1_AP";Tend="1046";Tstart="783";shortTE="F";uid="81eca3b1-4882-48a6-a76c-56dbf3f469ea"
Mc5218	RepeatMasker	DNA	3078	3457	1353	-	.	ID="DNA4-2_AP";Tend="769";Tstart="399";shortTE="F";uid="785484b7-b790-4d71-925a-b6403c862883"
Mc5219	RepeatMasker	Unknown	6313	6537	2063	+	.	ID="RND-1_FAMILY-196";Tend="1115";Tstart="891";shortTE="F";uid="86cac69c-864d-4e93-a96c-ddeac78a5bc0"
Mc5219	RepeatMasker	Unknown	20346	20747	963	+	.	ID="RND-5_FAMILY-104";Tend="994";Tstart="564";shortTE="F";uid="4125843e-b09e-456f-9b40-807af4024838"
Mc5219	RepeatMasker	Unknown	11136	11292	591	+	.	ID="RND-5_FAMILY-5121";Tend="1133";Tstart="995";shortTE="F";uid="2daf853b-ddf6-4580-ba10-30bede235cc7"
Mc5219	RepeatMasker	Retroposon?	25115	25325	1048	+	.	ID="SINE2-1_AP";Tend="1770";Tstart="1574";shortTE="F";uid="a9af6f51-fe54-4bc6-93d6-46418d0646be"
Mc5219	RepeatMasker	LINE/CR1	7666	8283	649	-	.	ID="RND-6_FAMILY-7956";Tend="947";Tstart="331";shortTE="F";uid="aaa4e83e-92ad-4ab2-95a0-67e53e8e8579"
Mc5219	RepeatMasker	Unknown	5797	6006	450	-	.	ID="RND-1_FAMILY-1";Tend="1193";Tstart="996";shortTE="F";uid="ba71354f-3c9a-44b5-9821-3a7590c77620"
Mc5219	RepeatMasker	DNA	19704	19954	406	-	.	ID="ttaa2c_ap";Tend="255";Tstart="20";shortTE="F";uid="0cbc5c42-f7f1-42b3-b1be-8286abf7ed5f"
Mc522	RepeatMasker	RC/Helitron	63575	63677	508	+	.	ID="RND-6_FAMILY-4639";Tend="1433";Tstart="1334";shortTE="F";uid="bf2df1d8-2607-4090-85fe-9c1c2c8fb70a"
Mc522	RepeatMasker	DNA/TcMar-Tc1	59351	59548	553	+	.	ID="RND-6_FAMILY-4092";Tend="1077";Tstart="883";shortTE="F";uid="f3417c22-7ea3-4fe6-866b-56ef095086cc"
Mc522	RepeatMasker	DNA	3709	4111	499	+	.	ID="dna4-1_ap";Tend="382";Tstart="3";shortTE="F";uid="0b76fcd7-4dfd-4a23-b6b0-fb310bb0e890"
Mc522	RepeatMasker	DNA/hAT	34542	34754	579	+	.	ID="RND-6_FAMILY-442";Tend="1449";Tstart="1267";shortTE="F";uid="b14a05d6-1f84-49d0-986a-e3cadb417cf3"
Mc522	RepeatMasker	DNA/Kolobok-E	64975	65331	1085	+	.	ID="RND-6_FAMILY-12898";Tend="1322";Tstart="937";shortTE="F";uid="794fbae6-e0fc-4d5b-b17c-826e20e9c659"
Mc522	RepeatMasker	DNA	47008	47223	914	+	.	ID="TTAA8_AP";Tend="208";Tstart="1";shortTE="F";uid="62595fc5-268a-4a26-b617-569a9543f023"
Mc522	RepeatMasker	LTR/Gypsy	16414	16568	412	+	.	ID="GYPSY68-I_AG";Tend="2262";Tstart="2109";shortTE="F";uid="791f5620-6d0b-45b6-93c3-93fe85d5be3e"
Mc522	RepeatMasker	DNA/Kolobok-E	50022	50327	1376	+	.	ID="RND-6_FAMILY-12898";Tend="1520";Tstart="1227";shortTE="F";uid="e2df8da2-830e-49a7-8121-5482f04aa88b"
Mc522	RepeatMasker	DNA/Kolobok-E	63549	63665	551	+	.	ID="RND-6_FAMILY-3256";Tend="145";Tstart="32";shortTE="F";uid="1f5a9b03-9db9-41af-969e-dff3741bca30"
Mc522	RepeatMasker	DNA	47224	47416	765	-	.	ID="RND-6_FAMILY-639";Tend="1091";Tstart="664";shortTE="F";uid="02529311-d0ba-4e14-9fd1-aaec0ae4f589"
Mc522	RepeatMasker	DNA/hAT-Charlie	61722	62011	2207	-	.	ID="RND-1_FAMILY-91";Tend="1186";Tstart="915";shortTE="F";uid="2c28b10b-551b-4476-8c2e-d681ff1a7f35"
Mc522	RepeatMasker	DNA	13757	13871	452	-	.	ID="TTAA19_AP";Tend="393";Tstart="274";shortTE="F";uid="4f5de673-e945-4345-ad3e-fb5bda54898b"
Mc522	RepeatMasker	DNA	30347	30746	1141	-	.	ID="ttaa3b_ap";Tend="415";Tstart="2";shortTE="F";uid="79d6f6c7-3d00-4c59-9065-85fb52ec1e32"
Mc522	RepeatMasker	DNA/Ginger	29007	29297	548	-	.	ID="rnd-1_family-6";Tend="948";Tstart="706";shortTE="F";uid="b693acb5-4a27-4504-898e-63f2c74d4ede"
Mc522	RepeatMasker	Unknown	25492	25720	1303	-	.	ID="RND-1_FAMILY-263";Tend="1684";Tstart="1446";shortTE="F";uid="f3af50d3-73b4-476a-ba9f-a6ee4ff2d985"
Mc522	RepeatMasker	Retroposon?	64920	65160	1014	-	.	ID="SINE2-1_AP";Tend="899";Tstart="631";shortTE="F";uid="b35e72c2-5cce-499d-bea8-776a095c8988"
Mc522	RepeatMasker	Retroposon?	50060	50511	1513	-	.	ID="SINE2-1_AP";Tend="525";Tstart="25";shortTE="F";uid="f908c71e-ec93-415d-aac0-b25cb6ef6b4d"
Mc522	RepeatMasker	LINE/I-Jockey	10	239	633	-	.	ID="RND-5_FAMILY-4747";Tend="1133";Tstart="904";shortTE="F";uid="b1afcf50-2485-4db4-ac0d-86e297e6b2ac"
Mc522	RepeatMasker	DNA/hAT-Tip100	54169	54312	920	-	.	ID="RND-5_FAMILY-9082";Tend="1145";Tstart="1002";shortTE="F";uid="8374d3eb-650a-4f29-a571-305ecf2e47a0"
Mc522	RepeatMasker	LINE/L2	55980	56577	871	-	.	ID="RND-5_FAMILY-6561";Tend="1742";Tstart="1179";shortTE="F";uid="b6266644-0e3b-41bb-b100-522d2af9fd13"
Mc5220	RepeatMasker	DNA	18628	18834	494	+	.	ID="RND-6_FAMILY-6607";TEgroup="ctg_5220%7CRND-6_FAMILY-6607%7C1";Tend="482";Tstart="272";shortTE="T";uid="83d11a1b-69ed-4af0-a536-01ac14731e72"
Mc5220	RepeatMasker	DNA/Kolobok-E	18222	18753	1088	-	.	ID="KOLOBOKE-2_AP";Tend="1668";Tstart="1127";shortTE="F";uid="b0f60347-ff75-4d0f-8c93-600744952608"
Mc5220	RepeatMasker	DNA	11309	11724	2138	-	.	ID="TTAA2D_AP";Tend="431";Tstart="1";shortTE="F";uid="c45c029d-bd6e-4230-a4f2-d8c1549807ec"
Mc5221	RepeatMasker	DNA/Ginger-1	4761	5022	410	+	.	ID="RND-1_FAMILY-4";Tend="2225";Tstart="1936";shortTE="F";uid="e501b752-acdd-4bd6-ba26-b575088016bf"
Mc5221	RepeatMasker	LINE/I	13833	13989	772	+	.	ID="RND-1_FAMILY-327";Tend="1316";Tstart="1153";shortTE="F";uid="3dc3417a-75c2-48a7-899d-200738d6c9c2"
Mc5221	RepeatMasker	DNA/hAT-hAT19	1262	1474	969	-	.	ID="RND-6_FAMILY-14146";Tend="860";Tstart="653";shortTE="F";uid="4f549a04-82f4-43a3-9f5a-abcdbf69368b"
Mc5221	RepeatMasker	DNA/hAT-hAT19	369	715	424	-	.	ID="RND-6_FAMILY-14146";Tend="1415";Tstart="1094";shortTE="F";uid="c08f6518-976d-4a71-a99d-bf56663ff294"
Mc5221	RepeatMasker	DNA/MULE-MuDR	12367	13040	1075	-	.	ID="MUDR6X_AP";TEgroup="ctg_5221%7CMUDR6X_AP%7C1";Tend="2377";Tstart="1";shortTE="F";uid="dc02646b-e95d-4aa7-aa16-2d9b4dfc2172"
Mc5221	RepeatMasker	Unknown	1	256	1654	-	.	ID="RND-1_FAMILY-150";Tend="960";Tstart="707";shortTE="F";uid="d60855ba-cf22-464d-b980-c0689917e491"
Mc5223	RepeatMasker	Retroposon?	3671	4512	1874	+	.	ID="SINE2-1_AP";Tend="1411";Tstart="436";shortTE="F";uid="8faba766-f418-4090-b11e-14817e881248"
Mc5223	RepeatMasker	DNA/MULE-MuDR	5025	5217	1040	+	.	ID="RND-5_FAMILY-143";Tend="1191";Tstart="1000";shortTE="F";uid="96bb9323-5a37-44d5-9a24-ab8435165853"
Mc5223	RepeatMasker	DNA/Ginger-1	17924	18972	8439	+	.	ID="RND-1_FAMILY-4";Tend="1820";Tstart="756";shortTE="F";uid="fe93630d-44c2-4ed5-97e8-ad727b10f4d3"
Mc5223	RepeatMasker	Retroposon?	3215	3450	574	+	.	ID="SINE2-1_AP";Tend="1770";Tstart="1394";shortTE="F";uid="7cf61f1d-2090-4b3e-8e77-334a1be448bc"
Mc5223	RepeatMasker	DNA/Kolobok-E	3451	3603	606	+	.	ID="KOLOBOKE-3_AP";Tend="2171";Tstart="2033";shortTE="F";uid="1ab8ae6e-3945-4a48-b82d-992048c07692"
Mc5223	RepeatMasker	DNA/hAT-Tip100	6726	6915	560	-	.	ID="HAT-N3_AP";Tend="235";Tstart="44";shortTE="F";uid="c84e43f7-03bd-46d3-9bac-cdead8304f0b"
Mc5223	RepeatMasker	DNA	7354	7557	592	-	.	ID="TTAA4B_AP";Tend="430";Tstart="240";shortTE="F";uid="2da9e0e4-17a0-4e84-b72f-810d8ab9e994"
Mc5223	RepeatMasker	LINE/I	5217	5599	2388	-	.	ID="RND-5_FAMILY-565";Tend="1093";Tstart="727";shortTE="F";uid="54433488-ce97-45f1-8e69-77dcddbb5e94"
Mc5223	RepeatMasker	DNA/Kolobok-E	3251	3699	901	-	.	ID="KOLOBOKE-2_AP";TEgroup="ctg_5223%7CKOLOBOKE-2_AP%7C1";Tend="2226";Tstart="1111";shortTE="F";uid="37813b37-c0c3-4b91-99eb-57f5b1590dcb"
Mc5223	RepeatMasker	DNA	9717	9940	570	-	.	ID="ttaa3c_ap";Tend="425";Tstart="217";shortTE="F";uid="5dabf7c7-1b94-496e-828d-9c0d1f8f502a"
Mc5223	RepeatMasker	DNA/hAT-Tip100	6149	6295	431	-	.	ID="HAT-N3_AP";Tend="796";Tstart="648";shortTE="F";uid="38b34498-c63d-42f7-a7b0-0ad40b74ded3"
Mc5224	RepeatMasker	DNA/TcMar-m44	10114	10322	998	+	.	ID="DNAX-7B_AP";Tend="265";Tstart="15";shortTE="F";uid="4cd45be6-e1fc-4c18-a111-18d9ce797985"
Mc5224	RepeatMasker	LINE/I	18607	18954	470	+	.	ID="RND-5_FAMILY-565";Tend="1509";Tstart="1157";shortTE="F";uid="4a24a9b8-00f1-4ac2-81a4-9499c2513ebe"
Mc5224	RepeatMasker	Unknown	11837	12084	714	+	.	ID="RND-6_FAMILY-7000";Tend="1257";Tstart="1011";shortTE="F";uid="c82f565e-b9b1-4783-8bc4-0ec8ef12e0d4"
Mc5224	RepeatMasker	DNA/MULE-MuDR	13730	14621	1102	+	.	ID="RND-1_FAMILY-60";TEgroup="ctg_5224%7CRND-1_FAMILY-60%7C1";Tend="1959";Tstart="339";shortTE="F";uid="7990fcfe-43fb-4df2-b9ac-c8881357224d"
Mc5224	RepeatMasker	Unknown	11131	11295	871	+	.	ID="RND-6_FAMILY-7000";Tend="747";Tstart="566";shortTE="F";uid="87cd6815-46a3-40af-a07f-db21fb876931"
Mc5224	RepeatMasker	DNA/hAT-Ac	8674	9211	1067	-	.	ID="RND-6_FAMILY-2574";Tend="933";Tstart="390";shortTE="F";uid="d99e3a60-28ff-4a3a-93b8-ea1d2a727307"
Mc5224	RepeatMasker	DNA/Kolobok-E	18329	18453	588	-	.	ID="RND-6_FAMILY-482";Tend="609";Tstart="483";shortTE="F";uid="d777da4d-5e4a-4ec5-888e-71883e9d7aa3"
Mc5224	RepeatMasker	DNA/Ginger	18502	18910	635	-	.	ID="rnd-5_family-2916";Tend="2113";Tstart="1785";shortTE="F";uid="3004fe6b-053d-470f-8bb9-7c5d4360f1f1"
Mc5224	RepeatMasker	Unknown	13713	13867	542	-	.	ID="RND-6_FAMILY-12908";Tend="749";Tstart="596";shortTE="F";uid="737a5de9-7ffc-463e-a7da-91c04a74fbb5"
Mc5224	RepeatMasker	DNA/hAT-Ac	16816	16945	573	-	.	ID="DNA8-99_AP";Tend="149";Tstart="1";shortTE="F";uid="794b3f3e-b74e-47b5-aee5-b99adcf3bf08"
Mc5224	RepeatMasker	DNA	7067	7181	524	-	.	ID="RND-6_FAMILY-30306";Tend="199";Tstart="46";shortTE="F";uid="09736f01-437a-4c82-b9c9-3a8fd6b3b2df"
Mc5224	RepeatMasker	DNA/TcMar-m44	7694	7933	533	-	.	ID="MARINER-33_LMI";Tend="1442";Tstart="1202";shortTE="F";uid="d0de6a26-d701-4dea-86f1-b61f663fe40c"
Mc5224	RepeatMasker	Unknown	5460	6399	899	-	.	ID="RND-6_FAMILY-15918";TEgroup="ctg_5224%7CRND-6_FAMILY-15918%7C1";Tend="1470";Tstart="680";shortTE="F";uid="dbf0d720-3ed8-4dc9-875f-c5b1bb9a52af"
Mc5224	RepeatMasker	Unknown	1	275	1173	-	.	ID="RND-4_FAMILY-2579";Tend="1038";Tstart="791";shortTE="F";uid="3dc2094f-7967-4374-9a43-9af7948c80fd"
Mc5224	RepeatMasker	Unknown	14315	16264	12515	-	.	ID="RND-6_FAMILY-20234";Tend="2225";Tstart="373";shortTE="F";uid="34d0664c-5787-43bf-af25-4a90f752f876"
Mc5224	RepeatMasker	DNA/hAT-Ac	8064	8691	4308	-	.	ID="RND-6_FAMILY-6038";Tend="1648";Tstart="974";shortTE="F";uid="12bb6ce0-4051-434c-93ba-edcc85160a13"
Mc5225	RepeatMasker	Unknown	4222	4574	473	+	.	ID="RND-6_FAMILY-3885";Tend="1181";Tstart="837";shortTE="F";uid="1a920dc0-7f4b-4c7e-b0e4-1cf1995b25e5"
Mc5225	RepeatMasker	DNA/PIF-Spy	8561	8699	420	+	.	ID="ISL2EU-3N1_CFL";Tend="373";Tstart="233";shortTE="F";uid="b942a445-9ede-490d-a50c-c0da1dc7e570"
Mc5225	RepeatMasker	DNA	11106	11397	511	+	.	ID="TTAA2C_AP";Tend="270";Tstart="9";shortTE="F";uid="c2bf551d-977d-4395-9d11-9770c48e8cfa"
Mc5225	RepeatMasker	LINE/I-Jockey	9712	10217	1991	-	.	ID="RND-4_FAMILY-1903";Tend="1185";Tstart="682";shortTE="F";uid="f8ca0596-0d57-4c5e-9947-f7a697f57352"
Mc5225	RepeatMasker	DNA/hAT-Tip100	18773	18968	1336	-	.	ID="RND-5_FAMILY-1785";Tend="1380";Tstart="1190";shortTE="F";uid="c8cfe824-dcff-4ac8-82a9-e13edfb07718"
Mc5225	RepeatMasker	DNA/TcMar-Tc1	8524	8679	463	-	.	ID="mariner-n22_ag";Tend="1315";Tstart="1182";shortTE="F";uid="da192847-7528-45b2-840e-9fd82ebd95c0"
Mc5225	RepeatMasker	DNA/hAT-Tip100	74	205	608	-	.	ID="RND-5_FAMILY-7149";Tend="1273";Tstart="1144";shortTE="F";uid="1dcee794-a2dd-47f5-8cae-224e99fb7978"
Mc5225	RepeatMasker	Unknown	7703	8330	4113	-	.	ID="RND-1_FAMILY-15";Tend="1569";Tstart="900";shortTE="F";uid="e9b8fe8c-08c8-49d5-ba97-34140e777898"
Mc5225	RepeatMasker	DNA	11155	11611	737	-	.	ID="ttaa3b_ap";Tend="384";Tstart="2";shortTE="F";uid="9f53fc2e-a61a-4af8-bd00-659fb1d9d38d"
Mc5225	RepeatMasker	DNA/Ginger-1	3585	3878	2355	-	.	ID="RND-6_FAMILY-24044";Tend="867";Tstart="570";shortTE="F";uid="09f7bb21-33ce-4262-ab19-1d96acd21473"
Mc5226	RepeatMasker	DNA	9510	9714	926	+	.	ID="DNA4-2_AP";Tend="765";Tstart="547";shortTE="F";uid="cabd8385-1416-43c6-9e96-9c7214461fdf"
Mc5226	RepeatMasker	DNA	9345	9537	834	+	.	ID="dna4-2_ap";Tend="218";Tstart="1";shortTE="F";uid="e3d80452-447a-4203-900c-6fdf84a5f848"
Mc5226	RepeatMasker	DNA	8001	8127	1058	+	.	ID="DNA3-4_AP";Tend="127";Tstart="2";shortTE="F";uid="43dec8a9-60b7-4915-9e9b-0748ea8e6805"
Mc5226	RepeatMasker	DNA/Ginger	415	519	3319	+	.	ID="RND-1_FAMILY-6";Tend="2485";Tstart="1985";shortTE="F";uid="fa5d6743-9570-44cd-964d-88142821f86f"
Mc5226	RepeatMasker	DNA/hAT-Blackjack	12066	12258	468	-	.	ID="HAT-4_PBA";Tend="909";Tstart="712";shortTE="F";uid="dc791a29-d552-453f-9e79-79a0322ff01a"
Mc5226	RepeatMasker	DNA/Ginger-1	1	414	3365	-	.	ID="RND-1_FAMILY-4";Tend="1171";Tstart="758";shortTE="F";uid="6f419e1a-50cf-4d23-bfd6-2e41b0a1e763"
Mc5227	RepeatMasker	Retroposon?	18424	18966	2975	+	.	ID="SINE2-1_AP";Tend="605";Tstart="1";shortTE="F";uid="f9b54cdc-e3e2-4d90-84f3-11efe6acace0"
Mc5227	RepeatMasker	Unknown	6235	6473	941	+	.	ID="RND-6_FAMILY-6819";Tend="862";Tstart="643";shortTE="F";uid="e174db64-ceec-4b5f-81fe-852b4bdef3c6"
Mc5227	RepeatMasker	Unknown	6547	6846	1330	+	.	ID="RND-1_FAMILY-68";Tend="311";Tstart="1";shortTE="F";uid="a09a7ab2-7d3f-4212-9eeb-294212a1dcca"
Mc5227	RepeatMasker	DNA/hAT-Tip100	9168	9440	2492	+	.	ID="RND-6_FAMILY-269";Tend="1281";Tstart="1009";shortTE="F";uid="468a9f02-f788-48d8-b268-9b739fbcc2af"
Mc5227	RepeatMasker	Unknown	6863	7212	833	+	.	ID="RND-6_FAMILY-6819";Tend="1516";Tstart="1196";shortTE="F";uid="3a812fb5-c8d0-4cfc-9b1c-c3b864c8fd70"
Mc5227	RepeatMasker	DNA/Ginger-1	3656	5759	10723	+	.	ID="rnd-6_family-11732";Tend="2280";Tstart="703";shortTE="F";uid="39a09382-dbf4-46bc-b105-ec5a15661ad2"
Mc5227	RepeatMasker	Unknown	3479	3617	413	+	.	ID="RND-6_FAMILY-2112";Tend="798";Tstart="654";shortTE="F";uid="273c911a-9409-410e-9824-7727884626da"
Mc5227	RepeatMasker	Retroposon?	18015	18182	433	+	.	ID="SINE2-1_AP";Tend="1674";Tstart="1317";shortTE="F";uid="c1ead541-0cd2-4faa-abab-b39186721eb5"
Mc5227	RepeatMasker	DNA/Kolobok-E	18183	18358	684	-	.	ID="KOLOBOKE-2_AP";Tend="1355";Tstart="1169";shortTE="F";uid="355a9dc4-8715-4368-9743-1cf03d0ef946"
Mc5227	RepeatMasker	RC/Helitron	16182	16510	1422	-	.	ID="RND-5_FAMILY-15965";Tend="1167";Tstart="818";shortTE="F";uid="cd4c01a7-44ba-420d-9532-1268bf222bd3"
Mc5227	RepeatMasker	Unknown	9615	9791	493	-	.	ID="RND-6_FAMILY-10410";Tend="1007";Tstart="868";shortTE="F";uid="a4400f1e-7d79-44c7-9df6-de8f9b1f7d69"
Mc5227	RepeatMasker	DNA	1330	1594	410	-	.	ID="DNA4-3_AP";Tend="636";Tstart="352";shortTE="F";uid="5dcc3a13-9930-4fea-ab8d-dea31ffbe757"
Mc5227	RepeatMasker	Unknown	15033	15240	477	-	.	ID="RND-6_FAMILY-26950";Tend="1083";Tstart="898";shortTE="F";uid="a5a7f567-4427-41d9-9da1-6f12f71b8a31"
Mc5227	RepeatMasker	Unknown	8536	8721	1596	-	.	ID="RND-1_FAMILY-79";Tend="1102";Tstart="919";shortTE="F";uid="6f1203bb-f0f7-4450-bc86-f8209299911b"
Mc5227	RepeatMasker	DNA/hAT?	15940	16257	407	-	.	ID="DNA8-60_AP";Tend="550";Tstart="284";shortTE="F";uid="05e99292-7b4a-4761-ab3a-88762859a04d"
Mc5228	RepeatMasker	Unknown	13824	14882	988	+	.	ID="RND-6_FAMILY-2755";TEgroup="ctg_5228%7CRND-6_FAMILY-2755%7C1";Tend="1507";Tstart="462";shortTE="F";uid="6a3b8b33-57f6-429d-83f0-5efd6d79a08e"
Mc5228	RepeatMasker	DNA/Kolobok-T2	10167	10330	415	+	.	ID="REP-4_PBA";Tend="640";Tstart="477";shortTE="F";uid="d9ae6f87-a0b4-446a-86c1-965b5e915136"
Mc5228	RepeatMasker	RC/Helitron	12895	13000	496	-	.	ID="HELITRON-N1_PBA";Tend="679";Tstart="572";shortTE="F";uid="8fef8e59-23b8-4a39-abda-6502272292cb"
Mc5228	RepeatMasker	DNA/hAT	16131	16849	1054	-	.	ID="RND-6_FAMILY-9061";TEgroup="ctg_5228%7CRND-6_FAMILY-9061%7C1";Tend="1609";Tstart="673";shortTE="F";uid="a1a1c34c-c6a4-44dc-9def-84274be1984e"
Mc5229	RepeatMasker	DNA/Ginger	29	271	663	+	.	ID="RND-1_FAMILY-6";Tend="2448";Tstart="2202";shortTE="F";uid="8272f4a6-f6af-4229-87df-d10bc70576ec"
Mc5229	RepeatMasker	RC/Helitron	15131	17062	6753	+	.	ID="RND-6_FAMILY-5354";Tend="1953";Tstart="3";shortTE="F";uid="d9c99197-ab71-4be7-bdab-487558c946ef"
Mc5229	RepeatMasker	DNA	12511	12658	522	+	.	ID="RND-6_FAMILY-5626";Tend="529";Tstart="381";shortTE="F";uid="d536dc86-4aaf-4f59-908e-f0f32cd2847d"
Mc5229	RepeatMasker	Unknown	451	618	1094	+	.	ID="RND-5_FAMILY-730";Tend="1060";Tstart="892";shortTE="F";uid="82ec57dd-4bb5-4751-82f8-998ec0866b5c"
Mc5229	RepeatMasker	Retroposon?	2017	3100	535	-	.	ID="SINE2-1_AP";TEgroup="ctg_5229%7CSINE2-1_AP%7C1";Tend="1431";Tstart="72";shortTE="F";uid="78f6d122-2e11-4a05-894d-cf652a2fb498"
Mc5229	RepeatMasker	DNA/Ginger	1666	1798	510	-	.	ID="rnd-5_family-2916";Tend="2296";Tstart="1815";shortTE="F";uid="6d2dcc56-a54b-422a-b2df-c22bb1de47a0"
Mc5229	RepeatMasker	Unknown	13971	14081	453	-	.	ID="RND-5_FAMILY-5121";Tend="1074";Tstart="963";shortTE="F";uid="890ab48d-39f2-4948-8dcb-7032fec896fd"
Mc5229	RepeatMasker	DNA	879	1046	471	-	.	ID="ttaa3c_ap";Tend="425";Tstart="255";shortTE="F";uid="04541fda-c3d7-406f-810a-51f7bc909d64"
Mc5229	RepeatMasker	Retroposon?	1508	1665	525	-	.	ID="SINE2-2_AP";Tend="1998";Tstart="1852";shortTE="F";uid="6b91b348-5475-496a-ae61-f75c83e4fa0d"
Mc523	RepeatMasker	DNA/Ginger-2	50593	50737	678	+	.	ID="RND-6_FAMILY-11270";Tend="1008";Tstart="865";shortTE="F";uid="c7a8d19b-b7e9-4c4a-aae4-264c62f12b6b"
Mc523	RepeatMasker	DNA/Kolobok-E	2	188	612	+	.	ID="RND-6_FAMILY-20546";Tend="300";Tstart="147";shortTE="F";uid="62aa46dd-7d38-4ec9-b6a8-c1034e1f571d"
Mc523	RepeatMasker	DNA/MULE-MuDR	19923	20082	437	+	.	ID="RND-6_FAMILY-15736";Tend="1125";Tstart="990";shortTE="F";uid="e7d58c24-8196-49bf-8d71-9c6ec6654289"
Mc523	RepeatMasker	DNA	27732	28118	796	-	.	ID="DNA4-2_AP";Tend="606";Tstart="250";shortTE="F";uid="834dbcdd-dbaf-45ec-a59d-fa0015b5187e"
Mc523	RepeatMasker	Unknown	1153	1710	3224	-	.	ID="RND-1_FAMILY-182";Tend="1380";Tstart="855";shortTE="F";uid="3fb4ae97-008d-4ae4-8cf9-c8a46c0580b7"
Mc523	RepeatMasker	DNA/hAT-Charlie	18632	19391	5054	-	.	ID="RND-5_FAMILY-6458";Tend="1618";Tstart="891";shortTE="F";uid="6c36ca39-68d7-457b-98c1-7a8e01551043"
Mc523	RepeatMasker	DNA/Ginger-2	49889	50038	500	-	.	ID="RND-6_FAMILY-11270";Tend="1008";Tstart="862";shortTE="F";uid="31a58037-0ceb-4150-a959-793efbe538b0"
Mc523	RepeatMasker	LINE/I-Jockey	42234	42508	430	-	.	ID="RND-6_FAMILY-21020";Tend="848";Tstart="600";shortTE="F";uid="2473f8ee-1b1d-4bdf-9b72-8e5371d259e3"
Mc523	RepeatMasker	Unknown	28522	28954	3006	-	.	ID="RND-1_FAMILY-248";Tend="1379";Tstart="901";shortTE="F";uid="bf026a28-b8b5-4701-b00c-0058e6cc869b"
Mc5230	RepeatMasker	DNA	5071	5911	2556	+	.	ID="dna4-2_ap";Tend="1227";Tstart="4";shortTE="F";uid="732ef050-a024-4cbf-b288-bcefea6133ec"
Mc5230	RepeatMasker	Unknown	553	1167	2992	+	.	ID="RND-5_FAMILY-10296";Tend="1208";Tstart="600";shortTE="F";uid="b4656bdb-2928-4123-9ec7-c3caedbc3a7b"
Mc5230	RepeatMasker	DNA/Kolobok-E	17528	17737	449	+	.	ID="RND-6_FAMILY-12898";Tend="1427";Tstart="1201";shortTE="F";uid="5e9d6a5a-594a-4097-89c6-be2d803c4e09"
Mc5230	RepeatMasker	DNA/Ginger	15789	16078	690	+	.	ID="RND-1_FAMILY-6";Tend="1240";Tstart="933";shortTE="F";uid="4a5bd66f-c5e5-41d9-a6e6-e87292a42cc3"
Mc5230	RepeatMasker	DNA/TcMar-Pogo	16750	17213	1076	-	.	ID="RND-5_FAMILY-5194";Tend="1049";Tstart="586";shortTE="F";uid="c65145ea-33c4-4478-b2ff-b6d814302a68"
Mc5230	RepeatMasker	DNA/Ginger-1	15431	15788	424	-	.	ID="rnd-6_family-13505";Tend="2295";Tstart="1383";shortTE="F";uid="b2f6502f-9835-44dd-8c17-d60364eb0ee9"
Mc5231	RepeatMasker	Unknown	13165	13414	851	+	.	ID="RND-5_FAMILY-867";Tend="1219";Tstart="933";shortTE="F";uid="8ae47a44-93ff-4cef-8dc8-321adef57ee9"
Mc5231	RepeatMasker	DNA/hAT-Tip100	10471	10897	2265	+	.	ID="RND-1_FAMILY-170";Tend="1343";Tstart="919";shortTE="F";uid="829e791d-c383-45c3-b775-065b25a5c03e"
Mc5231	RepeatMasker	DNA/Kolobok-E	16266	16566	1153	+	.	ID="KOLOBOKE-3_AP";Tend="2187";Tstart="1667";shortTE="F";uid="d06331a4-82b7-4762-91a3-c1b19b3867a4"
Mc5231	RepeatMasker	Retroposon?	16062	16265	1167	+	.	ID="RND-1_FAMILY-338";Tend="246";Tstart="47";shortTE="F";uid="2ce6adbb-5d0b-4867-bce1-008ea75fcd48"
Mc5231	RepeatMasker	DNA/TcMar-m44	12023	12176	431	-	.	ID="dnax-3b_ap";Tend="138";Tstart="1";shortTE="F";uid="bf037076-e3b1-43c4-a40f-4dd47aeab036"
Mc5231	RepeatMasker	DNA	7691	8357	1235	-	.	ID="dna4-2_ap";Tend="1303";Tstart="2";shortTE="F";uid="c9ae9b1a-e5ce-42f5-b52d-d1d91a333470"
Mc5231	RepeatMasker	Unknown	1	219	1177	-	.	ID="RND-4_FAMILY-1558";Tend="978";Tstart="769";shortTE="F";uid="cc409afd-b299-429f-a704-9ef7f215bb2b"
Mc5231	RepeatMasker	DNA	8989	9226	1026	-	.	ID="TTAA3_AP";Tend="229";Tstart="1";shortTE="F";uid="4ae04842-8e3a-4d36-9727-953199721e7b"
Mc5231	RepeatMasker	DNA/hAT-Tip100	10518	10911	2296	-	.	ID="RND-1_FAMILY-187";Tend="1276";Tstart="881";shortTE="F";uid="80a96cd5-616d-4c95-a4f9-288d668457d8"
Mc5231	RepeatMasker	DNA/hAT-hAT19	17442	17615	771	-	.	ID="RND-4_FAMILY-782";Tend="1078";Tstart="901";shortTE="F";uid="e4b0314b-9795-47c2-9055-3577b310b29f"
Mc5231	RepeatMasker	DNA/hAT-hAT19	16906	17084	456	-	.	ID="RND-4_FAMILY-782";Tend="1503";Tstart="1318";shortTE="F";uid="9f2f3c4f-918a-470d-ab65-f7ab277b6395"
Mc5231	RepeatMasker	DNA/Ginger-1	16249	16589	2520	-	.	ID="rnd-6_family-2746";Tend="607";Tstart="300";shortTE="F";uid="1e030571-a942-4e46-b70b-941fb4cb6a5b"
Mc5232	RepeatMasker	DNA	11698	11976	472	+	.	ID="TTAA25_AP";Tend="490";Tstart="222";shortTE="F";uid="42a99a36-74a1-4ce3-ae0a-eeec96c3d05b"
Mc5232	RepeatMasker	RC/Helitron	21555	22330	5116	+	.	ID="RND-6_FAMILY-4647";Tend="1189";Tstart="422";shortTE="F";uid="a685367e-3654-4b1a-b98c-aa5a540dd2dc"
Mc5232	RepeatMasker	DNA/TcMar-Pogo	22325	22651	1508	+	.	ID="RND-6_FAMILY-10978";Tend="1339";Tstart="1016";shortTE="F";uid="75aed990-18a6-40c2-87f3-e56635b9f8c0"
Mc5232	RepeatMasker	DNA/Kolobok-E	9765	10139	1025	+	.	ID="rnd-6_family-22667";Tend="1252";Tstart="968";shortTE="F";uid="641a8721-c90b-457c-9b39-29632e743ec7"
Mc5232	RepeatMasker	Unknown	21408	21683	1032	-	.	ID="RND-1_FAMILY-45";Tend="1353";Tstart="1065";shortTE="F";uid="887ed57d-bf39-4937-936e-36e51ddfdc67"
Mc5232	RepeatMasker	LINE/I	22648	22948	2600	-	.	ID="RND-1_FAMILY-153";Tend="1144";Tstart="845";shortTE="F";uid="4f028d3c-3258-497d-a221-d43c65c2eaeb"
Mc5232	RepeatMasker	Retroposon?	12253	13455	3223	-	.	ID="SINE2-1_AP";Tend="2099";Tstart="503";shortTE="F";uid="9ce3c1a2-6108-4a6a-8530-d37b8d61ac2a"
Mc5232	RepeatMasker	DNA	9171	9290	796	-	.	ID="RND-6_FAMILY-26915";Tend="1157";Tstart="1039";shortTE="F";uid="2dad8a49-5fc9-4725-af42-a99624b3d217"
Mc5233	RepeatMasker	LINE/I	1860	2435	4705	+	.	ID="RND-6_FAMILY-12800";Tend="1227";Tstart="660";shortTE="F";uid="142df1d7-2e94-47a9-a89d-aad1829b84b7"
Mc5233	RepeatMasker	DNA/Ginger-1	5994	6284	553	+	.	ID="RND-6_FAMILY-3412";Tend="1071";Tstart="770";shortTE="F";uid="4b03b115-0e4c-41e7-ab1b-279cdafcbde2"
Mc5233	RepeatMasker	DNA/Kolobok-E	10563	11101	1779	+	.	ID="RND-6_FAMILY-12902";Tend="1655";Tstart="1124";shortTE="F";uid="dc784f74-02e3-4eac-b1c6-3d172273ceca"
Mc5233	RepeatMasker	DNA/MULE-MuDR	12126	12480	2273	+	.	ID="RND-6_FAMILY-14086";Tend="1038";Tstart="680";shortTE="F";uid="96e4a0f3-b044-4226-aab2-9dc57496dfad"
Mc5233	RepeatMasker	Retroposon?	11265	11604	2429	+	.	ID="SINE2-1_AP";Tend="1174";Tstart="530";shortTE="F";uid="e8e5872f-502e-414a-9b2d-1b9a345f12fb"
Mc5233	RepeatMasker	Unknown	3326	3660	1434	+	.	ID="RND-5_FAMILY-4474";Tend="1336";Tstart="1050";shortTE="F";uid="4bde9756-425f-46b0-840a-0e868ec00ed3"
Mc5233	RepeatMasker	DNA/hAT-hAT19	18637	18892	444	-	.	ID="rnd-6_family-3717";Tend="1746";Tstart="1542";shortTE="F";uid="40675ae7-bf9d-436e-8969-8396b5393e3e"
Mc5233	RepeatMasker	Unknown	7991	8259	2440	-	.	ID="RND-6_FAMILY-14110";Tend="1234";Tstart="966";shortTE="F";uid="91c7c94a-40e1-4707-bae1-8e665b26ecbe"
Mc5233	RepeatMasker	DNA/Kolobok-E	12789	12945	486	-	.	ID="RND-6_FAMILY-5126";Tend="1110";Tstart="967";shortTE="F";uid="d7f0e48e-787b-4940-b918-8280293d4656"
Mc5233	RepeatMasker	RC/Helitron	1667	1810	1022	-	.	ID="RND-6_FAMILY-6580";Tend="735";Tstart="591";shortTE="F";uid="de36cac4-2b03-4974-8ece-f04e51a1004b"
Mc5233	RepeatMasker	DNA/hAT-hAT19	4423	4653	591	-	.	ID="HAT-N13_AP";Tend="263";Tstart="3";shortTE="F";uid="67184217-e994-47ee-afe0-693f71976431"
Mc5233	RepeatMasker	DNA	6950	7324	1949	-	.	ID="TTAA4B_AP";Tend="429";Tstart="41";shortTE="F";uid="d74fe2f3-2e19-4f51-9635-9482bb840c30"
Mc5233	RepeatMasker	DNA/Ginger-1	10924	11944	1525	-	.	ID="rnd-6_family-3412";Tend="1461";Tstart="469";shortTE="F";uid="26c90829-723d-4938-ad51-ffcf0a86527e"
Mc5233	RepeatMasker	DNA/hAT-Ac	3976	4359	2871	-	.	ID="RND-6_FAMILY-24399";Tend="1122";Tstart="746";shortTE="F";uid="eac103a9-e596-4f6f-ba63-2c052acd1002"
Mc5233	RepeatMasker	Retroposon?	5597	6283	939	-	.	ID="SINE2-1_AP";Tend="1760";Tstart="871";shortTE="F";uid="fecade49-eb92-4f4b-be1f-f8bf816a709f"
Mc5233	RepeatMasker	DNA/hAT?	1	289	546	-	.	ID="RND-6_FAMILY-13043";Tend="1136";Tstart="859";shortTE="F";uid="9e230cb7-78ad-4379-982f-8f6c4b65f267"
Mc5233	RepeatMasker	DNA/MULE-MuDR	466	702	1666	-	.	ID="RND-6_FAMILY-271";Tend="1097";Tstart="870";shortTE="F";uid="c4caf954-b592-411e-9660-1f36af143a48"
Mc5233	RepeatMasker	Unknown	7606	7976	914	-	.	ID="RND-1_FAMILY-15";TEgroup="ctg_5233%7CRND-1_FAMILY-15%7C1";Tend="1452";Tstart="950";shortTE="F";uid="f2fb4613-1d89-47c3-a635-069fb16fef02"
Mc5233	RepeatMasker	RC/Helitron	1417	1559	1018	-	.	ID="RND-6_FAMILY-9600";Tend="1678";Tstart="1537";shortTE="F";uid="7d398301-d1d4-46cc-b247-a64fbfacb630"
Mc5233	RepeatMasker	Retroposon?	6272	6461	659	-	.	ID="RND-1_FAMILY-311";Tend="458";Tstart="262";shortTE="F";uid="a2d0ceb9-7f00-401f-b7fb-f6e6581eeb13"
Mc5233	RepeatMasker	DNA	14780	15188	1035	-	.	ID="TTAA8_AP";Tend="410";Tstart="6";shortTE="F";uid="b81eed12-ceb9-4be0-9c55-bb3b3fec4c17"
Mc5234	RepeatMasker	Unknown	16937	17190	1527	+	.	ID="RND-5_FAMILY-4525";Tend="1159";Tstart="919";shortTE="F";uid="93ae323c-4c07-4064-b4db-4d4c0071a22c"
Mc5234	RepeatMasker	DNA/MULE-MuDR	17211	18639	4928	+	.	ID="rnd-6_family-2153";Tend="1357";Tstart="1";shortTE="F";uid="f43ff889-6381-45b3-b838-9c7c9b6d359c"
Mc5234	RepeatMasker	DNA/hAT-Charlie	7797	8111	949	-	.	ID="RND-5_FAMILY-4295";Tend="1206";Tstart="903";shortTE="F";uid="c49c294f-3c15-4488-9584-c201b22d5771"
Mc5235	RepeatMasker	DNA/Ginger-1	21146	21420	873	+	.	ID="RND-6_FAMILY-3412";Tend="665";Tstart="400";shortTE="F";uid="761f350d-a53d-46ea-8026-dfa1bf70d794"
Mc5235	RepeatMasker	Unknown	17738	18008	1448	-	.	ID="RND-6_FAMILY-3651";Tend="1245";Tstart="977";shortTE="F";uid="35b5f3b1-2857-4b02-9692-72ac7ad26888"
Mc5235	RepeatMasker	Retroposon?	21239	21403	1243	-	.	ID="SINE2-1_AP";Tend="1770";Tstart="1600";shortTE="F";uid="73010a61-e41d-4406-9079-101d82f68257"
Mc5235	RepeatMasker	DNA	9409	9776	412	-	.	ID="ttaa2c_ap";Tend="400";Tstart="1";shortTE="F";uid="702d30ad-6aea-4509-b908-1385b78ca693"
Mc5235	RepeatMasker	RC/Helitron	21017	21159	900	-	.	ID="RND-5_FAMILY-1021";Tend="619";Tstart="464";shortTE="F";uid="b889b3a5-4f9f-4f73-89b6-6ce9057c4a2f"
Mc5236	RepeatMasker	DNA	12831	13041	532	+	.	ID="rnd-6_family-5626";Tend="555";Tstart="407";shortTE="F";uid="4e45f8cd-4282-4ec1-bccd-4d523ab205da"
Mc5236	RepeatMasker	Unknown	10437	10790	594	+	.	ID="RND-6_FAMILY-3560";TEgroup="ctg_5236%7CRND-6_FAMILY-3560%7C1";Tend="834";Tstart="395";shortTE="F";uid="94ee757d-514b-421c-be9e-ccef47fae694"
Mc5236	RepeatMasker	Unknown	5363	5555	740	+	.	ID="RND-5_FAMILY-5052";TEgroup="ctg_5236%7CRND-5_FAMILY-5052%7C1";Tend="683";Tstart="590";shortTE="T";uid="5171a7e6-a41c-4f1f-8f0c-457d3db98feb"
Mc5236	RepeatMasker	LINE/RTE-BovB	1852	2086	982	+	.	ID="RND-5_FAMILY-7086";Tend="527";Tstart="294";shortTE="F";uid="8c540141-2f01-4a4c-9f25-94a524cbad92"
Mc5236	RepeatMasker	DNA/hAT-hAT19	2367	2551	944	+	.	ID="RND-5_FAMILY-2308";Tend="936";Tstart="750";shortTE="F";uid="7eade567-b5de-4446-b055-0545eabe6f99"
Mc5237	RepeatMasker	RC/Helitron	5276	5779	2127	+	.	ID="RND-6_FAMILY-4638";Tend="1388";Tstart="824";shortTE="F";uid="b0ae4ec9-bb86-4240-a1cd-52e17e1a6da2"
Mc5237	RepeatMasker	Unknown	16958	17066	461	+	.	ID="RND-1_FAMILY-93";Tend="1043";Tstart="936";shortTE="F";uid="a04537e8-59e1-4fa5-b0d6-721610c5b87d"
Mc5237	RepeatMasker	DNA/Ginger-1	17669	18070	1706	+	.	ID="RND-6_FAMILY-12143";Tend="1335";Tstart="981";shortTE="F";uid="d35bed54-3c8e-4c84-adb7-a8843d66df0a"
Mc5237	RepeatMasker	LINE/L2	9816	11521	11868	+	.	ID="RND-5_FAMILY-6561";Tend="1823";Tstart="214";shortTE="F";uid="87fee6f3-54d0-4aeb-b844-f8a3031a0020"
Mc5237	RepeatMasker	LINE/L2	6929	7064	554	+	.	ID="RND-6_FAMILY-18137";Tend="1152";Tstart="1017";shortTE="F";uid="b92599bf-c4d2-44e2-a07b-2a1764f87ffb"
Mc5237	RepeatMasker	DNA	16598	16953	1954	+	.	ID="TTAA7_AP";Tend="369";Tstart="1";shortTE="F";uid="c450231e-0069-4ec9-9f1e-a73a3310b453"
Mc5237	RepeatMasker	LINE/L2	9431	9611	525	+	.	ID="RND-5_FAMILY-6561";Tend="186";Tstart="10";shortTE="F";uid="9daefdec-89f1-4247-ab57-9a33c09bec81"
Mc5237	RepeatMasker	DNA/hAT	15902	16561	3934	+	.	ID="RND-1_FAMILY-57";Tend="1586";Tstart="974";shortTE="F";uid="ef54b55b-1bbf-4e82-979c-84b724a3a3a9"
Mc5237	RepeatMasker	Unknown	117	285	665	-	.	ID="RND-6_FAMILY-6837";Tend="4675";Tstart="4507";shortTE="F";uid="0429474d-be79-4004-bcf7-a68c5c4b9292"
Mc5237	RepeatMasker	DNA/hAT-Tip100	18734	18932	1634	-	.	ID="RND-5_FAMILY-2355";Tend="1305";Tstart="1108";shortTE="F";uid="f256c456-c4a0-450a-9517-e8fff5b4a4c7"
Mc5237	RepeatMasker	DNA/TcMar-m44?	12138	12284	631	-	.	ID="DNA4-10_AP";Tend="160";Tstart="8";shortTE="F";uid="3f9ad420-edb5-44da-bc50-7ed37bcefe90"
Mc5237	RepeatMasker	DNA/hAT-Ac	17203	17686	2640	-	.	ID="RND-5_FAMILY-548";Tend="1651";Tstart="1166";shortTE="F";uid="bb6d0eaf-f6d1-4e0e-b973-29b673da0d97"
Mc5237	RepeatMasker	DNA/hAT-Ac	12835	13736	6686	-	.	ID="RND-1_FAMILY-121";Tend="1769";Tstart="891";shortTE="F";uid="8ceeadc3-f13c-4e0a-b626-bd2850406af9"
Mc5238	RepeatMasker	DNA/hAT-Tip100	1828	2580	5899	+	.	ID="RND-5_FAMILY-946";Tend="1579";Tstart="804";shortTE="F";uid="81d9645b-7622-4091-8659-380bae166190"
Mc5238	RepeatMasker	DNA	16078	16515	1358	+	.	ID="TTAA25_AP";Tend="469";Tstart="20";shortTE="F";uid="36af6173-4167-4808-9f3d-cadae69b824c"
Mc5238	RepeatMasker	DNA/Ginger-1	18443	18931	3225	+	.	ID="RND-6_FAMILY-13505";Tend="973";Tstart="489";shortTE="F";uid="bafdc776-ddec-442c-a4e0-aae66af5b9c3"
Mc5238	RepeatMasker	DNA/Ginger-1	15759	15915	467	+	.	ID="RND-6_FAMILY-2746";Tend="477";Tstart="323";shortTE="F";uid="1970c7f7-34e2-4bd9-a918-f4d346fd871c"
Mc5238	RepeatMasker	DNA/TcMar-Pogo	17381	17529	603	-	.	ID="RND-6_FAMILY-4112";Tend="1248";Tstart="1106";shortTE="F";uid="2fcb463a-55a5-4a1e-95e8-205a60739851"
Mc5238	RepeatMasker	DNA/Kolobok-E	3288	3623	733	-	.	ID="KOLOBOKE-2_AP";Tend="1467";Tstart="1130";shortTE="F";uid="72ad96a0-6c92-4807-a673-3ef89eda3db5"
Mc5238	RepeatMasker	DNA/hAT-Tip100	17091	17237	1190	-	.	ID="RND-1_FAMILY-119";Tend="1067";Tstart="929";shortTE="F";uid="0d4ba3d9-bc94-4924-8067-932b2c18404b"
Mc5238	RepeatMasker	DNA/Ginger-1	1	555	4002	-	.	ID="rnd-1_family-4";Tend="1239";Tstart="493";shortTE="F";uid="f26efbc9-92d9-472a-bb63-bebb8e5eb419"
Mc5238	RepeatMasker	DNA/MULE-MuDR	5254	5471	518	-	.	ID="RND-5_FAMILY-996";Tend="1119";Tstart="885";shortTE="F";uid="72f3dca2-4afe-4eff-bc29-4c1a98aae7a1"
Mc5239	RepeatMasker	DNA/hAT-Tip100	17743	18413	5707	+	.	ID="RND-5_FAMILY-12398";Tend="1506";Tstart="847";shortTE="F";uid="d0eea5e0-f2f6-4b57-b22a-3b0a228d7c95"
Mc5239	RepeatMasker	DNA/hAT-Tip100	16449	17356	5450	+	.	ID="RND-5_FAMILY-12398";Tend="797";Tstart="1";shortTE="F";uid="145758fc-3854-4275-999d-9ca1bd04b92d"
Mc5239	RepeatMasker	Unknown	11193	11645	3357	+	.	ID="RND-6_FAMILY-7552";Tend="1178";Tstart="732";shortTE="F";uid="1ca03e72-935d-4f0a-a7e1-5baf118a9dd2"
Mc5239	RepeatMasker	DNA	13224	13500	1842	+	.	ID="TTAA8_AP";Tend="438";Tstart="162";shortTE="F";uid="ed8e0312-6107-489d-aac2-4231d4a7e7a1"
Mc524	RepeatMasker	DNA/TcMar-Pogo	18803	19278	3647	+	.	ID="RND-5_FAMILY-5194";Tend="1074";Tstart="586";shortTE="F";uid="25fe1db7-23b8-4aa0-9455-8a23402faad3"
Mc524	RepeatMasker	Retroposon?	10527	10763	617	+	.	ID="SINE2-2_AP";Tend="271";Tstart="17";shortTE="F";uid="fe12edd6-7c4b-4a46-845c-b7e9f19d42b1"
Mc524	RepeatMasker	DNA	49598	49816	542	+	.	ID="DNA-TTAA-1_AP";Tend="368";Tstart="157";shortTE="F";uid="802dd3ce-ee78-4605-b00d-d293a057b6a5"
Mc524	RepeatMasker	DNA/hAT	16588	16745	452	+	.	ID="RND-6_FAMILY-6221";Tend="1842";Tstart="1702";shortTE="F";uid="1c5c641b-6cbb-43a4-9a91-13d3201903e6"
Mc524	RepeatMasker	DNA	51995	52200	969	+	.	ID="TTAA7_AP";Tend="203";Tstart="1";shortTE="F";uid="ae3ca7ed-8568-49ef-a96a-3eb9da613940"
Mc524	RepeatMasker	DNA	51616	51990	1651	+	.	ID="TTAA3_AP";Tend="429";Tstart="5";shortTE="F";uid="7784d69e-a181-4ee9-84fb-7f4d2f726e52"
Mc524	RepeatMasker	DNA	18556	18707	900	+	.	ID="TTAA3_AP";Tend="146";Tstart="1";shortTE="F";uid="514e0fb2-5812-4795-b4a3-804d2dace43e"
Mc524	RepeatMasker	DNA/MULE-NOF	64796	65110	489	+	.	ID="rnd-6_family-14259";Tend="855";Tstart="648";shortTE="F";uid="db19e8cf-739e-41ba-8891-5d02bafd4adc"
Mc524	RepeatMasker	LINE/I-Jockey	37870	38232	1650	+	.	ID="RND-4_FAMILY-1687";Tend="1779";Tstart="1366";shortTE="F";uid="a37e4eff-23cb-4b61-897c-9a4406a0fbed"
Mc524	RepeatMasker	Unknown	61550	61773	646	+	.	ID="RND-6_FAMILY-16540";Tend="1202";Tstart="985";shortTE="F";uid="ade2bd00-2c2a-4b42-955b-de886a7ecfb2"
Mc524	RepeatMasker	Unknown	41754	42115	1666	+	.	ID="RND-6_FAMILY-22266";Tend="1169";Tstart="821";shortTE="F";uid="ca7faf2a-4086-4783-be60-f6c6b558002c"
Mc524	RepeatMasker	DNA/hAT-Tip100	65111	65812	1002	+	.	ID="RND-6_FAMILY-6714";TEgroup="ctg_524%7CRND-6_FAMILY-6714%7C1";Tend="1072";Tstart="1";shortTE="F";uid="756f8c31-9048-45ca-8535-fc59a39ea904"
Mc524	RepeatMasker	LINE/I-Jockey	37687	37870	1035	+	.	ID="RND-6_FAMILY-17331";Tend="1278";Tstart="1089";shortTE="F";uid="669aa3eb-f33a-4ef6-b9c8-017affdc88b4"
Mc524	RepeatMasker	DNA/hAT-hAT19	47040	47409	3096	-	.	ID="RND-4_FAMILY-782";Tend="1253";Tstart="884";shortTE="F";uid="949e7247-015d-4c57-91ce-d1ccb8e8f4cb"
Mc524	RepeatMasker	DNA	18578	18744	401	-	.	ID="RND-6_FAMILY-7254";Tend="1783";Tstart="1630";shortTE="F";uid="c2be07f0-4d98-464a-8863-b921d2e0490d"
Mc524	RepeatMasker	DNA/hAT-Tip100	65825	66070	1559	-	.	ID="RND-6_FAMILY-6714";Tend="224";Tstart="1";shortTE="F";uid="e4844485-4382-42ab-a533-448a4c555832"
Mc524	RepeatMasker	DNA/Kolobok-T2	11501	11612	453	-	.	ID="REP-4_PBA";Tend="603";Tstart="494";shortTE="F";uid="9fb5a5e2-c796-4962-8969-7fce7d04262e"
Mc524	RepeatMasker	DNA/Ginger-2	36283	36495	1278	-	.	ID="RND-5_FAMILY-1744";Tend="1806";Tstart="1595";shortTE="F";uid="531de9c4-116f-47cd-9814-96d2b4eee2a6"
Mc524	RepeatMasker	Unknown	41431	41676	861	-	.	ID="RND-6_FAMILY-6837";Tend="4739";Tstart="4472";shortTE="F";uid="ef8a0426-3f58-41bd-949d-313306968ded"
Mc524	RepeatMasker	DNA	33693	34013	465	-	.	ID="DNAX-2_AP";Tend="467";Tstart="180";shortTE="F";uid="915e084b-b18e-4f93-a0d5-41d23ef0456c"
Mc524	RepeatMasker	Unknown	14006	14188	408	-	.	ID="RND-1_FAMILY-122";Tend="1195";Tstart="1006";shortTE="F";uid="c63b86cc-a930-4a43-a090-bf4db01080b9"
Mc524	RepeatMasker	LINE/I-Jockey	40011	40326	1285	-	.	ID="RND-5_FAMILY-2860";Tend="890";Tstart="569";shortTE="F";uid="5b2e6d58-def3-4d13-a6fd-c99113f747ad"
Mc5240	RepeatMasker	DNA/Ginger-1	2534	3617	946	+	.	ID="rnd-6_family-2746";Tend="1523";Tstart="297";shortTE="F";uid="64adda4f-4134-471a-be04-15fc900d3073"
Mc5240	RepeatMasker	DNA	3896	4262	780	+	.	ID="TTAA2D_AP";Tend="376";Tstart="17";shortTE="F";uid="24de803d-1707-4904-8716-129b33c2734d"
Mc5240	RepeatMasker	DNA/TcMar-Tc1	15432	15618	696	+	.	ID="RND-6_FAMILY-10982";Tend="198";Tstart="5";shortTE="F";uid="15f67543-0562-4122-80c3-c085e39c97fe"
Mc5240	RepeatMasker	Retroposon?	270	1586	3547	+	.	ID="SINE2-1_AP";Tend="1998";Tstart="1";shortTE="F";uid="9a635e31-c1a5-4cd1-910e-1de63ad1c2b1"
Mc5240	RepeatMasker	Unknown	1	160	997	-	.	ID="RND-5_FAMILY-4649";Tend="1125";Tstart="953";shortTE="F";uid="8c5587ba-5863-44df-9b14-6dbb06adf5f0"
Mc5240	RepeatMasker	DNA	10527	10846	1153	-	.	ID="ttaa3c_ap";Tend="409";Tstart="91";shortTE="F";uid="c612da4c-df98-4508-9222-f22a14ba7156"
Mc5240	RepeatMasker	DNA/Sola-1	16965	17144	727	-	.	ID="RND-6_FAMILY-15259";TEgroup="ctg_5240%7CRND-6_FAMILY-15259%7C1";Tend="1538";Tstart="627";shortTE="T";uid="279799ea-571c-47ec-a406-a3e0526c21dc"
Mc5240	RepeatMasker	DNA	11241	11634	909	-	.	ID="TTAA3C_AP";Tend="404";Tstart="1";shortTE="F";uid="e45ace7e-4377-45cd-9a99-a54968bfc696"
Mc5240	RepeatMasker	DNA/hAT-Tip100	18226	18880	1702	-	.	ID="DNA8-87_AP";Tend="815";Tstart="6";shortTE="F";uid="2e043982-4f91-4099-a1fe-946928b11a68"
Mc5240	RepeatMasker	Retroposon?	2957	3661	1712	-	.	ID="SINE2-1_AP";Tend="1091";Tstart="379";shortTE="F";uid="90c33328-eea2-4465-b2e8-0277b85b816c"
Mc5241	RepeatMasker	DNA/MULE-MuDR	6871	7027	652	+	.	ID="RND-6_FAMILY-14863";Tend="393";Tstart="231";shortTE="F";uid="2a78163c-6221-42dc-b89f-7c2669ee1ca2"
Mc5241	RepeatMasker	Unknown	17390	17569	1224	+	.	ID="RND-5_FAMILY-4188";Tend="693";Tstart="514";shortTE="F";uid="af8af187-84ea-474a-b2e9-ae78599c8f49"
Mc5241	RepeatMasker	DNA/hAT	13000	13142	460	+	.	ID="RND-6_FAMILY-19607";Tend="770";Tstart="627";shortTE="F";uid="6ca70207-c4e0-4e66-b58a-e47ece91a1c8"
Mc5241	RepeatMasker	Unknown	13355	13598	446	+	.	ID="RND-6_FAMILY-617";Tend="1028";Tstart="853";shortTE="F";uid="be357eea-f181-4a38-8138-80de46f60257"
Mc5241	RepeatMasker	DNA/Kolobok-E	5376	5948	1202	+	.	ID="RND-6_FAMILY-12898";Tend="1539";Tstart="952";shortTE="F";uid="7b993379-16d7-492b-bcfe-6d42c6d90343"
Mc5241	RepeatMasker	DNA/hAT-Ac	7185	7561	2983	+	.	ID="RND-5_FAMILY-1359";Tend="664";Tstart="293";shortTE="F";uid="dbcdb5ad-f1e7-4928-b30a-287dd87fb867"
Mc5241	RepeatMasker	Unknown	6658	6815	437	+	.	ID="RND-6_FAMILY-16540";Tend="151";Tstart="17";shortTE="F";uid="7cf7b319-bafa-4c42-b4f2-b544464cb724"
Mc5241	RepeatMasker	LTR/Gypsy	4534	4817	1952	-	.	ID="RND-6_FAMILY-3825";Tend="813";Tstart="541";shortTE="F";uid="73b3cb86-dae7-451f-bdca-98ea8d3c51b0"
Mc5241	RepeatMasker	Unknown	3907	4334	2537	-	.	ID="RND-1_FAMILY-174";Tend="1486";Tstart="1090";shortTE="F";uid="9c1efaad-d865-4728-b6aa-766aca87b6ac"
Mc5241	RepeatMasker	Unknown	18209	18917	1581	-	.	ID="RND-5_FAMILY-7754";TEgroup="ctg_5241%7CRND-5_FAMILY-7754%7C1";Tend="1652";Tstart="725";shortTE="F";uid="de9e08e0-6dd7-4532-8c9c-107e8f2e4e8f"
Mc5241	RepeatMasker	Unknown	7010	7185	815	-	.	ID="RND-6_FAMILY-3885";Tend="1134";Tstart="963";shortTE="F";uid="216ace40-df63-4df7-b9b5-f7752d6e5484"
Mc5242	RepeatMasker	Unknown	550	712	692	+	.	ID="RND-1_FAMILY-141";Tend="1161";Tstart="1000";shortTE="F";uid="6324bc94-27a1-4c4c-8781-ccabf09eceac"
Mc5242	RepeatMasker	Retroposon?	10126	10458	1409	+	.	ID="SINE2-1_AP";Tend="370";Tstart="1";shortTE="F";uid="7fee103b-2f66-48b3-aff6-b28d0a7dcbcb"
Mc5242	RepeatMasker	DNA	12340	13088	2942	-	.	ID="DNA4-2_AP";Tend="764";Tstart="6";shortTE="F";uid="75492edf-e01b-4d8b-ac40-0ac25703fd0f"
Mc5242	RepeatMasker	DNA/Kolobok-E	914	1319	1738	-	.	ID="RND-5_FAMILY-3345";TEgroup="ctg_5242%7CRND-5_FAMILY-3345%7C1";Tend="1696";Tstart="907";shortTE="F";uid="55dd89f5-3ca5-45fe-b4d2-40ed54dbc0d3"
Mc5242	RepeatMasker	DNA/Kolobok-E	245	512	763	-	.	ID="RND-5_FAMILY-3345";Tend="1637";Tstart="1370";shortTE="F";uid="b4589ed6-17ae-4249-aeb3-a3633a2a1e04"
Mc5242	RepeatMasker	DNA	2118	2230	429	-	.	ID="RND-6_FAMILY-38456";Tend="789";Tstart="675";shortTE="F";uid="fea38635-e7c1-4c8f-b897-0cb296f5d84a"
Mc5242	RepeatMasker	DNA/Ginger-1	10014	10125	1151	-	.	ID="RND-6_FAMILY-13505";Tend="2349";Tstart="1911";shortTE="F";uid="43c8ca35-7ad2-4b8f-9040-38a34fdecdbb"
Mc5242	RepeatMasker	DNA	6410	8080	4610	-	.	ID="RND-5_FAMILY-2226";Tend="2374";Tstart="794";shortTE="F";uid="3990c0ac-a7cf-4dea-af31-f05b8dde7391"
Mc5243	RepeatMasker	SINE/5S	68	204	1232	+	.	ID="RND-6_FAMILY-6092";Tend="1088";Tstart="950";shortTE="F";uid="aec02996-d14f-4218-bb6d-04818aa0eadd"
Mc5243	RepeatMasker	LINE/I-Jockey	19406	19542	711	+	.	ID="RND-6_FAMILY-12756";Tend="1344";Tstart="1200";shortTE="F";uid="25ee1562-1a54-4293-a11c-08bc7fb6e447"
Mc5243	RepeatMasker	Unknown	2901	3223	1080	+	.	ID="RND-1_FAMILY-156";Tend="1311";Tstart="818";shortTE="F";uid="74558ff5-9a00-4d9b-a41f-dcfaa02d0ced"
Mc5243	RepeatMasker	DNA	1541	1985	1267	+	.	ID="DNA8-27_AP";Tend="763";Tstart="186";shortTE="F";uid="b1537cb0-fbdc-4ab5-b56c-3b5fb8dc911e"
Mc5243	RepeatMasker	DNA	3754	4196	517	+	.	ID="DNAX-2_AP";Tend="463";Tstart="6";shortTE="F";uid="c1722d02-aed0-4824-8782-db57db4e6d09"
Mc5243	RepeatMasker	DNA	16976	17388	2456	+	.	ID="TTAA3_AP";Tend="423";Tstart="5";shortTE="F";uid="93608d70-f7b9-40b2-9bf2-ad4d7c601d5a"
Mc5243	RepeatMasker	DNA/hAT-hAT19	6959	7220	424	+	.	ID="RND-5_FAMILY-499";Tend="1431";Tstart="1163";shortTE="F";uid="dce4ffd5-caab-4ef0-a0e3-81ac520512f0"
Mc5243	RepeatMasker	DNA/MULE-MuDR	2235	2467	510	+	.	ID="RND-1_FAMILY-120";Tend="1126";Tstart="941";shortTE="F";uid="4311c440-5994-4dc4-a917-f6e848acd277"
Mc5243	RepeatMasker	DNA/Ginger-1	14278	14499	696	+	.	ID="RND-6_FAMILY-13505";Tend="2255";Tstart="2018";shortTE="F";uid="e9ccf8ed-9ee0-4d55-8b83-28ed051ef569"
Mc5243	RepeatMasker	Satellite	51	196	842	-	.	ID="SAT-1_LVA";Tend="6719";Tstart="6571";shortTE="F";uid="4cf554f1-3e1f-44ae-a062-36fe40c10f12"
Mc5243	RepeatMasker	DNA	1054	1428	1911	-	.	ID="TTAA4B_AP";Tend="430";Tstart="22";shortTE="F";uid="265cf81a-aab0-4884-853c-902272aa4e78"
Mc5244	RepeatMasker	DNA/Kolobok-E	355	710	808	+	.	ID="rnd-6_family-12898";Tend="1544";Tstart="1214";shortTE="F";uid="96a03476-5d52-4587-a13e-c6df77648025"
Mc5244	RepeatMasker	DNA/Ginger	17604	17881	411	+	.	ID="RND-1_FAMILY-6";Tend="1086";Tstart="797";shortTE="F";uid="3e132c76-249f-426a-8f60-caccc6394c95"
Mc5244	RepeatMasker	DNA/hAT	1556	1824	1455	+	.	ID="RND-5_FAMILY-3706";Tend="618";Tstart="350";shortTE="F";uid="3d752adb-1c12-4da3-b2d4-6108acaf8773"
Mc5244	RepeatMasker	DNA/TcMar-Tc1	14267	14423	745	+	.	ID="RND-6_FAMILY-3848";Tend="831";Tstart="669";shortTE="F";uid="53034d0c-2917-4fa1-9d43-454b83618e00"
Mc5244	RepeatMasker	DNA/Ginger-1	18711	18918	1825	+	.	ID="RND-6_FAMILY-2746";Tend="497";Tstart="290";shortTE="F";uid="abbfe7cd-d8b2-4b68-a54d-5eabed6b5358"
Mc5244	RepeatMasker	DNA/Ginger	1	448	2943	+	.	ID="RND-1_FAMILY-6";Tend="2479";Tstart="2048";shortTE="F";uid="54a0600b-2304-48d5-ab2d-bd9dd0b535d6"
Mc5244	RepeatMasker	DNA/Kolobok-E	2057	2262	587	+	.	ID="RND-6_FAMILY-12898";Tend="1349";Tstart="1141";shortTE="F";uid="306d1f93-177b-4963-ade0-726a1613b765"
Mc5244	RepeatMasker	RC/Helitron	10152	10426	1549	-	.	ID="RND-6_FAMILY-18865";Tend="1188";Tstart="927";shortTE="F";uid="4111f474-98cc-4c58-b812-b4dff5ba298d"
Mc5244	RepeatMasker	Unknown	9041	9273	1502	-	.	ID="RND-1_FAMILY-34";Tend="1234";Tstart="1002";shortTE="F";uid="2602dca1-55d6-44f2-a2ab-95d6ecd926b8"
Mc5244	RepeatMasker	DNA/TcMar-m44	9304	9629	1436	-	.	ID="RND-4_FAMILY-1477";Tend="384";Tstart="64";shortTE="F";uid="767d7946-bd59-4846-926e-a572f7fbc679"
Mc5244	RepeatMasker	DNA/Ginger	15959	16116	456	-	.	ID="RND-1_FAMILY-6";Tend="2400";Tstart="2219";shortTE="F";uid="f424485f-9c18-46d7-86fc-e43c2ccb3886"
Mc5244	RepeatMasker	DNA/Ginger	5808	7483	12096	-	.	ID="RND-5_FAMILY-2916";Tend="2065";Tstart="389";shortTE="F";uid="ae66c448-a074-43b8-850c-d42ea6d015cd"
Mc5245	RepeatMasker	DNA	11169	11390	1289	+	.	ID="TTAA7_AP";Tend="221";Tstart="1";shortTE="F";uid="98f6a8e6-0ada-432c-9fb0-0b78af2a23a8"
Mc5245	RepeatMasker	Unknown	18447	18659	1446	+	.	ID="RND-6_FAMILY-25115";Tend="1034";Tstart="823";shortTE="F";uid="349df766-d0fe-4029-9e71-e797d1abedae"
Mc5245	RepeatMasker	DNA	10879	11090	706	+	.	ID="dna4-2_ap";Tend="241";Tstart="2";shortTE="F";uid="ea1bd0d0-4032-48bf-822c-9b7ca4dea230"
Mc5245	RepeatMasker	DNA/hAT-Tip100	19454	19618	976	+	.	ID="DNA8-65_AP";Tend="168";Tstart="1";shortTE="F";uid="1f66a92b-64ac-4dfa-873b-fb9eb9810745"
Mc5245	RepeatMasker	RC/Helitron	6753	6894	426	-	.	ID="RND-5_FAMILY-1918";Tend="578";Tstart="453";shortTE="F";uid="73b3d6f9-85b3-4e80-b46c-e7752b5e10fd"
Mc5245	RepeatMasker	DNA/TcMar-Tc1	17238	17354	483	-	.	ID="MARINER-N22_AG";Tend="177";Tstart="59";shortTE="F";uid="3b5d4609-bc76-40b0-9493-f761086f480a"
Mc5245	RepeatMasker	DNA/hAT-Tip100	19678	19823	568	-	.	ID="RND-5_FAMILY-5610";Tend="1046";Tstart="914";shortTE="F";uid="6dda9dd1-6315-4f93-9bb6-3e9ec79afd0f"
Mc5245	RepeatMasker	DNA	2978	3492	860	-	.	ID="DNA4-2_AP";Tend="769";Tstart="287";shortTE="F";uid="83987eb7-1f3f-43b9-a702-ae4f80e29b14"
Mc5245	RepeatMasker	DNA/hAT-Tip100	18655	18853	521	-	.	ID="RND-5_FAMILY-5610";Tend="1581";Tstart="1383";shortTE="F";uid="27e75e4a-8e51-4db2-b23b-9d2b824fbeb0"
Mc5246	RepeatMasker	DNA/hAT-Charlie	15047	15356	1214	+	.	ID="RND-1_FAMILY-65";Tend="1237";Tstart="919";shortTE="F";uid="3d5ca174-b9d3-4c2c-a379-7ebde638be90"
Mc5246	RepeatMasker	DNA/hAT	32556	33842	6147	+	.	ID="RND-5_FAMILY-3306";Tend="1800";Tstart="584";shortTE="F";uid="86658f9f-a23e-471f-8fbb-ca968ee8431c"
Mc5246	RepeatMasker	DNA/hAT-Charlie	26067	26178	695	+	.	ID="RND-6_FAMILY-358";Tend="863";Tstart="745";shortTE="F";uid="0e19d5ed-5c25-47bd-a8d3-c652c824af11"
Mc5246	RepeatMasker	DNA/TcMar-Tc1	25677	25847	611	+	.	ID="RND-6_FAMILY-3848";Tend="888";Tstart="703";shortTE="F";uid="eb14f790-5a31-42e2-a71d-8b02f6f3c440"
Mc5246	RepeatMasker	DNA/hAT-Charlie	11060	11540	2851	+	.	ID="RND-6_FAMILY-2617";Tend="1386";Tstart="875";shortTE="F";uid="164e7c4d-c1a2-4c9b-95eb-28a2664a31a1"
Mc5246	RepeatMasker	DNA/P	12971	13079	425	-	.	ID="P-1_AP";Tend="3575";Tstart="3453";shortTE="F";uid="0e373499-8841-4994-bb40-f65def6886ed"
Mc5246	RepeatMasker	Unknown	15423	16166	3738	-	.	ID="RND-5_FAMILY-1401";Tend="1661";Tstart="769";shortTE="F";uid="eaa9fdc1-d24a-46da-a438-66bd9cafcb58"
Mc5246	RepeatMasker	LINE/R1-LOA	6118	6325	1564	-	.	ID="RND-5_FAMILY-1286";Tend="1337";Tstart="1129";shortTE="F";uid="18ff447c-4d8c-462e-8cd5-569a627b7fe0"
Mc5247	RepeatMasker	Unknown	15288	15609	2126	+	.	ID="RND-6_FAMILY-6959";Tend="1224";Tstart="796";shortTE="F";uid="75f6285b-07c4-4c2d-bb4a-3887188ed043"
Mc5247	RepeatMasker	Unknown	353	637	810	+	.	ID="RND-1_FAMILY-102";Tend="941";Tstart="662";shortTE="F";uid="bab77ee3-b1f0-49ba-843d-e1da4c018f15"
Mc5247	RepeatMasker	DNA/hAT	1	323	1872	+	.	ID="rnd-1_family-287";Tend="1185";Tstart="955";shortTE="F";uid="69545194-3b06-4e2d-b861-25e26837dbc2"
Mc5247	RepeatMasker	DNA	14916	15205	753	+	.	ID="DNA4-2_AP";Tend="336";Tstart="1";shortTE="F";uid="b011cc4c-fa2c-48f2-add8-76e2f15d7ceb"
Mc5247	RepeatMasker	DNA	5177	5701	883	-	.	ID="DNA4-3_AP";Tend="632";Tstart="107";shortTE="F";uid="6a5f833c-8222-411a-82c2-b20cc329e237"
Mc5247	RepeatMasker	DNA	19110	19648	2039	-	.	ID="dna4-1_ap";Tend="665";Tstart="108";shortTE="F";uid="6438a660-5c09-465a-a2be-d7b421b1ca0a"
Mc5247	RepeatMasker	DNA	1382	1505	796	-	.	ID="DNA3-3_AP";Tend="169";Tstart="47";shortTE="F";uid="2fb50f87-e089-43e5-8da5-aa92535117c3"
Mc5247	RepeatMasker	Unknown	15230	15478	1191	-	.	ID="RND-6_FAMILY-2610";Tend="649";Tstart="439";shortTE="F";uid="3baf531b-9851-4360-b198-2abf0c153227"
Mc5247	RepeatMasker	Unknown	19665	19971	1087	-	.	ID="RND-6_FAMILY-4057";Tend="1105";Tstart="792";shortTE="F";uid="88d22704-3b2c-4668-a2d4-788cc2782450"
Mc5247	RepeatMasker	Unknown	1026	1186	535	-	.	ID="RND-5_FAMILY-5121";Tend="1155";Tstart="993";shortTE="F";uid="bf8123cd-fce3-4dcd-a032-a25545043cdf"
Mc5248	RepeatMasker	DNA/MULE-MuDR	3641	4165	992	+	.	ID="DNA8-28B_AP";Tend="859";Tstart="429";shortTE="F";uid="125367ac-de4d-494e-ac26-f338cb544ae2"
Mc5248	RepeatMasker	DNA/MULE-MuDR	3255	3467	804	+	.	ID="RND-5_FAMILY-4344";Tend="918";Tstart="718";shortTE="F";uid="26279e8b-371b-4186-8044-95e530f5b829"
Mc5248	RepeatMasker	DNA/Kolobok-E	18651	18907	767	+	.	ID="RND-6_FAMILY-12898";Tend="1218";Tstart="971";shortTE="F";uid="fcca079e-eb1c-497a-a883-8e4758b7a94a"
Mc5248	RepeatMasker	DNA	108	377	1429	+	.	ID="ttaa2_ap";Tend="274";Tstart="17";shortTE="F";uid="7c5774ce-dfb4-489a-8091-bfb0c9f6b1f6"
Mc5248	RepeatMasker	Retroposon?	18502	18886	444	-	.	ID="SINE2-1_AP";TEgroup="ctg_5248%7CSINE2-1_AP%7C1";Tend="1721";Tstart="578";shortTE="F";uid="f72e3946-49a9-4dc7-9482-f0b4818b6127"
Mc5248	RepeatMasker	DNA/hAT-Tip100	398	1002	3078	-	.	ID="RND-5_FAMILY-2923";Tend="1562";Tstart="868";shortTE="F";uid="c498c0d4-9c75-4c48-b180-2fb80196a1c0"
Mc5248	RepeatMasker	Retroposon?	5851	6213	1529	-	.	ID="SINE2-1_AP";Tend="485";Tstart="115";shortTE="F";uid="2a20221b-32be-42bd-8df0-6330db0a6b49"
Mc5248	RepeatMasker	Retroposon?	10912	11360	775	-	.	ID="SINE2-1_AP";Tend="1254";Tstart="822";shortTE="F";uid="885ecbbd-5ba4-4464-b5fd-facca88748d4"
Mc5248	RepeatMasker	Unknown	17919	18074	798	-	.	ID="RND-5_FAMILY-5121";Tend="1144";Tstart="994";shortTE="F";uid="7574a0dd-3646-4006-80ed-dc25d6661c98"
Mc5248	RepeatMasker	DNA	14410	14700	961	-	.	ID="TTAA11_AP";Tend="314";Tstart="1";shortTE="F";uid="b623224c-b640-4a62-88f7-65624e4d1772"
Mc5249	RepeatMasker	DNA	910	1419	456	+	.	ID="TTAA20_AP";TEgroup="ctg_5249%7CTTAA20_AP%7C1";Tend="655";Tstart="19";shortTE="T";uid="0b1aa8d7-6833-45db-b46e-7da1896eb313"
Mc5249	RepeatMasker	DNA	9392	9538	497	+	.	ID="dna4-1_ap";Tend="171";Tstart="15";shortTE="F";uid="0fbbc28b-7a20-4c76-b29a-1aaa97aef97b"
Mc5249	RepeatMasker	DNA	14949	15732	2437	-	.	ID="DNA4-2_AP";Tend="769";Tstart="4";shortTE="F";uid="f4c26711-a5c3-409c-b990-58642ebd4dd1"
Mc5249	RepeatMasker	DNA	9756	10020	496	-	.	ID="DNA4-2_AP";Tend="301";Tstart="6";shortTE="F";uid="9be38b34-5894-46e8-9471-132cfdee0233"
Mc525	RepeatMasker	DNA	2901	3148	746	+	.	ID="DNA4-2_AP";Tend="769";Tstart="524";shortTE="F";uid="dbc61c82-a933-4aed-9d00-0bab33324d13"
Mc525	RepeatMasker	DNA	44170	44377	644	+	.	ID="ttaa16_ap";Tend="371";Tstart="200";shortTE="F";uid="1112e974-9eeb-4e93-a476-fae18fed93fb"
Mc525	RepeatMasker	DNA/Ginger	18	365	673	+	.	ID="RND-5_FAMILY-2916";Tend="2157";Tstart="1785";shortTE="F";uid="a739c706-a61d-46fc-a204-ccebd3239b03"
Mc525	RepeatMasker	Unknown	31710	31966	1095	+	.	ID="RND-5_FAMILY-6977";Tend="1173";Tstart="925";shortTE="F";uid="b9fde5e9-55bb-468b-81db-164d8ebbd87f"
Mc525	RepeatMasker	DNA/MULE-MuDR	54098	54250	418	+	.	ID="MUDR11X_AP";Tend="1715";Tstart="1568";shortTE="F";uid="3f9f99c6-7aba-4490-9669-84b07f9d06db"
Mc525	RepeatMasker	DNA	62576	63271	1728	+	.	ID="DNA4-2_AP";Tend="754";Tstart="1";shortTE="F";uid="a8ad6e36-8fec-4c34-a844-8f03c5bafcb2"
Mc525	RepeatMasker	DNA	45127	45851	2175	+	.	ID="DNA4-2_AP";Tend="768";Tstart="1";shortTE="F";uid="8256655f-281b-46d5-8b7a-cd17848f0466"
Mc525	RepeatMasker	DNA/hAT-hAT19	23145	23332	459	+	.	ID="RND-5_FAMILY-2365";Tend="1480";Tstart="1297";shortTE="F";uid="feb4b2a0-2ea4-4ee2-ac6a-68360b114353"
Mc525	RepeatMasker	DNA/hAT-hAT19	53212	53342	420	+	.	ID="RND-6_FAMILY-2871";Tend="1507";Tstart="1378";shortTE="F";uid="be5d3767-d096-4ada-82fa-2dddf59594a3"
Mc525	RepeatMasker	DNA/hAT-hAT19	64862	65134	1218	+	.	ID="DNA8-45_AP";Tend="256";Tstart="1";shortTE="F";uid="a62c658e-49ae-4db1-9dc4-cc28bbe4bf7b"
Mc525	RepeatMasker	DNA	56819	57093	490	+	.	ID="DNAX-2_AP";Tend="467";Tstart="169";shortTE="F";uid="c7e7762e-b357-479a-b816-027e545917ae"
Mc525	RepeatMasker	DNA/hAT-Tip100	435	653	704	-	.	ID="RND-6_FAMILY-3509";Tend="1372";Tstart="1170";shortTE="F";uid="d33105aa-d13b-4149-b061-4dbd6ea9c1f9"
Mc525	RepeatMasker	Retroposon?	41373	41584	447	-	.	ID="SINE2-2_AP";Tend="201";Tstart="1";shortTE="F";uid="a5ff7eb2-5037-4fe4-b4e6-adf742d2e52b"
Mc525	RepeatMasker	DNA	4442	4622	962	-	.	ID="DNAX-10_AP";Tend="212";Tstart="16";shortTE="F";uid="e7309319-2252-4f19-8edc-e341e46754e0"
Mc525	RepeatMasker	DNA/hAT-Tip100	25469	25934	2654	-	.	ID="RND-5_FAMILY-692";Tend="1447";Tstart="951";shortTE="F";uid="784e2755-4668-46f1-8d6d-81de9b5826a3"
Mc525	RepeatMasker	DNA/hAT-hAT19	1623	1901	660	-	.	ID="DNA8-50_AP";Tend="266";Tstart="5";shortTE="F";uid="4213da57-0e44-4238-b1a3-9686df1fa504"
Mc525	RepeatMasker	DNA	54919	55606	903	-	.	ID="RND-5_FAMILY-6687";Tend="1543";Tstart="897";shortTE="F";uid="e6af29d5-a602-414e-888c-28567f2b0370"
Mc525	RepeatMasker	DNA	43407	43691	1013	-	.	ID="DNA4-2_AP";Tend="768";Tstart="475";shortTE="F";uid="22a3d4a6-1adc-46e9-a41e-6b47ee2d430d"
Mc525	RepeatMasker	DNA	21290	21486	584	-	.	ID="DNA4-2_AP";Tend="339";Tstart="142";shortTE="F";uid="b6e47b47-22fb-4f90-81ea-543fc6d66baa"
Mc525	RepeatMasker	DNA/hAT	65320	65456	405	-	.	ID="RND-5_FAMILY-4218";Tend="1412";Tstart="1279";shortTE="F";uid="70de2090-eb2d-4c04-873e-def1fb9c92e5"
Mc5250	RepeatMasker	DNA	9168	9514	698	+	.	ID="DNAX-2_AP";Tend="337";Tstart="1";shortTE="F";uid="1c901a2b-06ef-4749-b64b-a517ff07be61"
Mc5250	RepeatMasker	DNA/hAT-hAT19	6315	6464	436	+	.	ID="RND-6_FAMILY-23688";Tend="1176";Tstart="1023";shortTE="F";uid="1fab5abd-c129-4d52-8d72-919d22d26c15"
Mc5250	RepeatMasker	Unknown	4166	4431	1781	+	.	ID="RND-5_FAMILY-1599";Tend="1160";Tstart="900";shortTE="F";uid="d12b7a39-d301-4ff2-b9c9-9ec74c6e5111"
Mc5250	RepeatMasker	DNA	8605	9069	862	+	.	ID="TTAA2D_AP";Tend="430";Tstart="1";shortTE="F";uid="119ea6ea-5600-4ab2-b621-a1a4c5643725"
Mc5251	RepeatMasker	DNA/Ginger-1	5739	5951	1037	+	.	ID="RND-6_FAMILY-2746";Tend="509";Tstart="297";shortTE="F";uid="7c085737-39f1-4d5e-b021-b4c73eacba4d"
Mc5251	RepeatMasker	DNA/Kolobok-E	2256	2812	538	+	.	ID="KOLOBOKE-4_AP";Tend="3143";Tstart="2522";shortTE="F";uid="76dd1368-b515-4826-a126-fd777be30f67"
Mc5251	RepeatMasker	DNA	10672	11091	1230	+	.	ID="TTAA8_AP";Tend="438";Tstart="6";shortTE="F";uid="47413393-bf46-4f06-91c7-ae1caf21b931"
Mc5251	RepeatMasker	DNA/PIF-Harbinger	1	747	6362	-	.	ID="RND-6_FAMILY-3040";Tend="787";Tstart="54";shortTE="F";uid="41f6a108-67c8-4151-ad0b-eb21375ce51e"
Mc5251	RepeatMasker	Unknown	3129	3983	3997	-	.	ID="RND-5_FAMILY-605";Tend="1706";Tstart="894";shortTE="F";uid="ddb3427b-9559-45eb-9400-d99c4a1cab2d"
Mc5251	RepeatMasker	Retroposon?	5961	6124	787	-	.	ID="RND-1_FAMILY-311";Tend="392";Tstart="236";shortTE="F";uid="0a5d65ed-42a8-473b-af43-87662b5f4827"
Mc5251	RepeatMasker	DNA/hAT	16938	17048	429	-	.	ID="DNA8-68_AP";Tend="764";Tstart="657";shortTE="F";uid="5e12b67a-b88e-41bc-a53f-0b7954fffc66"
Mc5252	RepeatMasker	DNA	13423	13598	1258	+	.	ID="RND-6_FAMILY-639";Tend="1103";Tstart="928";shortTE="F";uid="eef22528-bad0-4dde-aa4a-5334a16af357"
Mc5252	RepeatMasker	DNA/Kolobok-E	3728	3903	1429	+	.	ID="RND-6_FAMILY-8469";Tend="1495";Tstart="1319";shortTE="F";uid="f4cdafa3-12bc-42ec-8caf-15efcf151439"
Mc5252	RepeatMasker	LINE/R1	9294	9638	1308	+	.	ID="RND-5_FAMILY-381";Tend="464";Tstart="130";shortTE="F";uid="f664b558-8661-4ace-b4b5-812c5f7cd3d4"
Mc5252	RepeatMasker	Unknown	11662	12003	1632	+	.	ID="RND-5_FAMILY-771";Tend="1441";Tstart="1093";shortTE="F";uid="2ca68656-d615-4529-96c4-e59f71cff8c1"
Mc5252	RepeatMasker	DNA/Kolobok-E	4040	4788	4079	+	.	ID="koloboke-3_ap";Tend="8982";Tstart="8281";shortTE="F";uid="62a95996-6796-4321-983c-b477fdcedcb3"
Mc5252	RepeatMasker	DNA/P	13015	13244	530	+	.	ID="RND-6_FAMILY-15192";Tend="218";Tstart="1";shortTE="F";uid="90e5eafe-8ba4-43b4-b1db-d89bacd0072b"
Mc5252	RepeatMasker	DNA/Kolobok-E	3903	4042	585	+	.	ID="KOLOBOKE-3_AP";Tend="8160";Tstart="8027";shortTE="F";uid="82c6e177-9330-41f1-9d56-1f0926f3f449"
Mc5252	RepeatMasker	DNA/MULE-MuDR	15485	15843	503	+	.	ID="RND-6_FAMILY-7502";Tend="763";Tstart="405";shortTE="F";uid="9aa43c02-0164-4b74-83e4-688dbe6ed68a"
Mc5252	RepeatMasker	DNA/P	13599	14210	3918	+	.	ID="RND-6_FAMILY-15192";Tend="1313";Tstart="706";shortTE="F";uid="9047ce12-84b6-4716-a3ca-6cc2e572f5ac"
Mc5252	RepeatMasker	DNA/PIF-Harbinger	18468	18720	667	+	.	ID="HARB-1_AP";Tend="550";Tstart="298";shortTE="F";uid="29ce0d4a-7c9f-4c25-824b-e99df2035a5c"
Mc5252	RepeatMasker	Unknown	3566	3727	882	+	.	ID="RND-5_FAMILY-10296";Tend="1203";Tstart="1042";shortTE="F";uid="91819f19-dd74-45c3-9535-a94105be1340"
Mc5252	RepeatMasker	DNA/MULE-MuDR	10849	11315	446	-	.	ID="RND-6_FAMILY-3158";Tend="1334";Tstart="916";shortTE="F";uid="6fd3fcd9-e551-4ee5-b882-345410bc8cd5"
Mc5253	RepeatMasker	DNA/hAT-Charlie	1986	2650	3574	+	.	ID="RND-6_FAMILY-2617";Tend="1529";Tstart="882";shortTE="F";uid="dbaaec8c-44ff-4f9e-9861-839d3c1a926a"
Mc5253	RepeatMasker	Unknown	22092	22496	1329	+	.	ID="RND-5_FAMILY-605";Tend="1515";Tstart="1079";shortTE="F";uid="6f326e1f-00bd-481d-8783-97293f53c41b"
Mc5253	RepeatMasker	Unknown	16483	18037	8773	+	.	ID="RND-6_FAMILY-13942";Tend="2097";Tstart="546";shortTE="F";uid="ce9ed164-3a47-41d2-848a-5b1ddf7149ce"
Mc5253	RepeatMasker	DNA/CMC-Transib	8945	9156	414	+	.	ID="TRANSIB-1_DBI";Tend="1795";Tstart="1585";shortTE="F";uid="54a7b014-a8ef-40fd-8c75-f14fdfa0bf5e"
Mc5253	RepeatMasker	DNA/hAT-hAT19	1	205	1766	+	.	ID="RND-6_FAMILY-6097";Tend="1089";Tstart="885";shortTE="F";uid="6c321429-dea7-4d2d-b598-43d11ce55097"
Mc5253	RepeatMasker	RC/Helitron	10604	10760	1252	+	.	ID="RND-5_FAMILY-409";Tend="1146";Tstart="996";shortTE="F";uid="667d4df0-721f-48b9-855e-e8b0ee57cc98"
Mc5253	RepeatMasker	DNA/hAT-hATm	4201	4666	678	+	.	ID="HAT-4C_AP";TEgroup="ctg_5253%7CHAT-4C_AP%7C1";Tend="2331";Tstart="2023";shortTE="F";uid="e6f72ea8-ba24-42f6-abc4-cf3f44f60ca5"
Mc5253	RepeatMasker	DNA/hAT-hATm	4956	5520	3285	+	.	ID="HAT-4C_AP";Tend="3236";Tstart="2674";shortTE="F";uid="86031418-fdc2-43d2-9e6f-2e9c343a2677"
Mc5253	RepeatMasker	DNA/CMC-Transib	9418	9704	506	+	.	ID="TRANSIB-1_LHU";Tend="3718";Tstart="3429";shortTE="F";uid="dda4f3bf-ff46-4888-b335-d0e3ffccbaee"
Mc5253	RepeatMasker	Unknown	197	514	594	-	.	ID="RND-6_FAMILY-7000";Tend="339";Tstart="8";shortTE="F";uid="c02691cc-a475-405f-8b17-a53a1feb71f1"
Mc5253	RepeatMasker	DNA/TcMar-Mariner	11711	11855	1043	-	.	ID="RND-6_FAMILY-24253";Tend="942";Tstart="797";shortTE="F";uid="fc6ff603-fe36-4798-a2df-5fe54f1eb1cf"
Mc5253	RepeatMasker	DNA/Ginger-1	553	819	992	-	.	ID="RND-6_FAMILY-16525";Tend="791";Tstart="535";shortTE="F";uid="395577b1-ae72-45fb-8e2b-be4ac10da965"
Mc5253	RepeatMasker	Unknown	18698	18880	557	-	.	ID="RND-6_FAMILY-2085";Tend="677";Tstart="490";shortTE="F";uid="cddf0886-f91d-4fda-9052-baec817fd797"
Mc5254	RepeatMasker	Retroposon?	14613	14770	513	+	.	ID="SINE2-1_AP";Tend="1454";Tstart="1299";shortTE="F";uid="0d719ba6-bb0f-42a1-997e-9017f8e5b329"
Mc5254	RepeatMasker	DNA/Ginger-2	7963	8256	593	+	.	ID="RND-5_FAMILY-3725";Tend="970";Tstart="665";shortTE="F";uid="539214b1-d94d-40cf-9ae0-aaec2204259f"
Mc5254	RepeatMasker	Unknown	4006	4746	6255	+	.	ID="RND-6_FAMILY-11841";Tend="965";Tstart="240";shortTE="F";uid="b11ef34a-cd8f-41a4-b9fe-3e7ce250a6a3"
Mc5254	RepeatMasker	DNA/Kolobok-E	10650	10996	438	+	.	ID="RND-6_FAMILY-12898";Tend="1496";Tstart="1172";shortTE="F";uid="dfe5da13-3182-4af4-8828-2a8cc30e999f"
Mc5254	RepeatMasker	DNA/hAT-Tip100	18224	18882	5357	+	.	ID="RND-5_FAMILY-4849";Tend="1385";Tstart="744";shortTE="F";uid="bdbc1fdb-530b-4698-87ad-8ec0d2236a15"
Mc5254	RepeatMasker	DNA/hAT-hAT19	11911	12114	917	+	.	ID="RND-5_FAMILY-260";Tend="1090";Tstart="891";shortTE="F";uid="3916a479-319f-4e40-b8cb-00d8c5f5fd80"
Mc5254	RepeatMasker	Unknown	12225	12628	786	+	.	ID="RND-1_FAMILY-68";Tend="729";Tstart="329";shortTE="F";uid="ce90a3b6-f886-4ebe-8e00-2fdfecca9e9d"
Mc5254	RepeatMasker	DNA/P	11608	11752	649	+	.	ID="RND-6_FAMILY-20739";Tend="849";Tstart="703";shortTE="F";uid="3f297c63-2ebc-4391-ae4b-49f9fbd7d521"
Mc5254	RepeatMasker	RC/Helitron	15321	16536	7846	-	.	ID="RND-1_FAMILY-283";Tend="1685";Tstart="432";shortTE="F";uid="3e80dc77-cd31-44cd-ab4b-e79541345e7a"
Mc5254	RepeatMasker	DNA/Ginger-2	8091	8851	4013	-	.	ID="RND-6_FAMILY-5999";TEgroup="ctg_5254%7CRND-6_FAMILY-5999%7C1";Tend="1706";Tstart="776";shortTE="F";uid="b3daea75-c522-40ba-a3fa-57c5e2a41496"
Mc5254	RepeatMasker	LINE/CR1	16550	16925	1841	-	.	ID="RND-5_FAMILY-999";Tend="838";Tstart="467";shortTE="F";uid="4e3cd8ac-19b7-459e-b9e1-16ca5eeeaf1e"
Mc5254	RepeatMasker	LTR/Pao	207	1879	800	-	.	ID="BEL2-I_AP";Tend="1821";Tstart="140";shortTE="F";uid="860fb216-4a87-4651-ad9e-734bccb7d13b"
Mc5254	RepeatMasker	DNA/hAT-Tip100	5978	6191	480	-	.	ID="RND-6_FAMILY-683";Tend="733";Tstart="513";shortTE="F";uid="c10088dc-8944-45aa-9ac2-ddae61fd48a8"
Mc5254	RepeatMasker	Unknown	11032	11361	702	-	.	ID="RND-1_FAMILY-68";Tend="729";Tstart="402";shortTE="F";uid="ba97ba5d-8d33-4382-9e68-49cacb523141"
Mc5254	RepeatMasker	RC/Helitron	17648	17793	553	-	.	ID="HELITRON-1_AP";Tend="2901";Tstart="2755";shortTE="F";uid="522bd809-366f-4242-a66e-574ae6886276"
Mc5254	RepeatMasker	LTR/Pao	2509	3014	534	-	.	ID="BEL-47_AA-I";Tend="3600";Tstart="2846";shortTE="F";uid="28bfa5dd-2054-4888-aedc-56fa464799c7"
Mc5254	RepeatMasker	DNA/hAT-Charlie	6420	6574	608	-	.	ID="RND-6_FAMILY-2275";Tend="1208";Tstart="1061";shortTE="F";uid="ae52062b-304d-4550-b76a-6cca12101190"
Mc5254	RepeatMasker	DNA/MULE-MuDR	1	197	1177	-	.	ID="RND-6_FAMILY-1602";Tend="958";Tstart="772";shortTE="F";uid="b1f12b79-a1dc-4622-ab8e-39416ad90c04"
Mc5255	RepeatMasker	DNA	4598	5104	1230	+	.	ID="DNA4-2_AP";Tend="769";Tstart="251";shortTE="F";uid="f97e5b94-7d3e-4750-a60b-b7cd8760a669"
Mc5255	RepeatMasker	DNA/Ginger-1	1	590	4082	+	.	ID="RND-6_FAMILY-13505";Tend="2249";Tstart="1611";shortTE="F";uid="895c7271-9729-4153-a45f-1ee163183af6"
Mc5255	RepeatMasker	DNA/hAT-Tip100	7062	7517	3566	-	.	ID="RND-5_FAMILY-946";Tend="1421";Tstart="964";shortTE="F";uid="ec236327-0a97-49e5-8180-860dbff326fc"
Mc5255	RepeatMasker	DNA	9752	10484	2306	-	.	ID="DNA4-2_AP";Tend="764";Tstart="5";shortTE="F";uid="78919a1d-7097-4fa5-985b-2d94ca3fa952"
Mc5255	RepeatMasker	DNA	17621	17840	454	-	.	ID="DNA4-3_AP";Tend="474";Tstart="261";shortTE="F";uid="d9295c34-97ba-4123-aa09-bef26e4d5abc"
Mc5256	RepeatMasker	DNA	11530	12333	407	-	.	ID="DNA4-2_AP";Tend="768";Tstart="1";shortTE="F";uid="349722cc-d9a6-4baf-8e3c-81ac020c434e"
Mc5256	RepeatMasker	DNA	5920	6400	688	-	.	ID="DNA4-2_AP";Tend="560";Tstart="103";shortTE="F";uid="bd8f468b-c6d1-46f1-b6d2-148e3c7064ef"
Mc5256	RepeatMasker	DNA/hAT-Ac	15805	16187	843	-	.	ID="RND-6_FAMILY-24399";Tend="1544";Tstart="1235";shortTE="F";uid="50ad63c9-8167-4777-a440-2537baf814c4"
Mc5257	RepeatMasker	DNA/hAT-Tip100	3388	3579	1043	+	.	ID="DNA8-100B_AP";Tend="501";Tstart="309";shortTE="F";uid="743c06da-8bb7-4f7d-8ec0-70652587ef6f"
Mc5257	RepeatMasker	Unknown	3778	4133	1686	-	.	ID="RND-6_FAMILY-2823";Tend="1359";Tstart="1060";shortTE="F";uid="d0f4dd64-a8ce-41ed-95c3-ca76c9563880"
Mc5257	RepeatMasker	DNA/MULE-MuDR	2989	3192	479	-	.	ID="RND-5_FAMILY-1370";Tend="854";Tstart="677";shortTE="F";uid="78b73469-fbb3-4c15-ab08-053da19da141"
Mc5257	RepeatMasker	DNA	1163	1873	544	-	.	ID="dna4-2_ap";TEgroup="ctg_5257%7Cdna4-2_ap%7C1";Tend="769";Tstart="1";shortTE="F";uid="cb5fbc0d-d5e8-409e-95a0-173a62f8b7c8"
Mc5257	RepeatMasker	DNA/MULE-MuDR	4300	4461	523	-	.	ID="RND-6_FAMILY-5996";Tend="883";Tstart="725";shortTE="F";uid="db171201-7843-4211-b1f8-2ed60947b065"
Mc5257	RepeatMasker	DNA/hAT-hAT19	9103	9699	4796	-	.	ID="RND-5_FAMILY-10701";Tend="1465";Tstart="871";shortTE="F";uid="3f56a213-c8a8-4b8a-b27e-304da4eb005a"
Mc5258	RepeatMasker	Unknown	6164	6302	1098	+	.	ID="RND-1_FAMILY-284";Tend="1748";Tstart="1608";shortTE="F";uid="78dbd145-acce-4873-a3e5-a239ad992228"
Mc5258	RepeatMasker	DNA	4248	4645	740	+	.	ID="DNA4-2_AP";Tend="648";Tstart="283";shortTE="F";uid="3c0cf64b-876b-4857-ba42-5db5ee21c9b2"
Mc5258	RepeatMasker	DNA	14710	14816	769	+	.	ID="RND-5_FAMILY-2526";Tend="1466";Tstart="1361";shortTE="F";uid="404ffe16-2f43-4cfb-8040-9bd8cd70a217"
Mc5258	RepeatMasker	DNA	5554	5758	454	+	.	ID="RND-6_FAMILY-1639";Tend="1602";Tstart="1393";shortTE="F";uid="7184408d-6a08-4a1b-a5c5-99c2a98a5071"
Mc5258	RepeatMasker	Retroposon?	15179	15418	515	+	.	ID="SINE2-2_AP";Tend="298";Tstart="64";shortTE="F";uid="04e0a905-827f-460f-badf-6df5886e65ca"
Mc5258	RepeatMasker	DNA/hAT-Charlie	14021	14279	1869	+	.	ID="RND-6_FAMILY-2275";Tend="1220";Tstart="961";shortTE="F";uid="734121df-8a21-41f9-81b6-3aaf5bdb9005"
Mc5258	RepeatMasker	DNA	13493	13611	1088	+	.	ID="RND-5_FAMILY-2526";Tend="1037";Tstart="919";shortTE="F";uid="d14b4671-6425-4fd4-9469-493717b68346"
Mc5258	RepeatMasker	DNA	3317	3421	431	+	.	ID="dna4-2_ap";Tend="104";Tstart="6";shortTE="F";uid="7e5ce98a-cca7-4d0e-a70f-601b8ed81cdb"
Mc5258	RepeatMasker	DNA/hAT-Tip100	3483	4260	3405	+	.	ID="RND-5_FAMILY-4150";Tend="1774";Tstart="948";shortTE="F";uid="d911bd72-55f9-42d7-b6d1-5e0242e7dfa3"
Mc5258	RepeatMasker	DNA/MULE-MuDR	8896	9009	453	+	.	ID="RND-5_FAMILY-1370";Tend="804";Tstart="684";shortTE="F";uid="1ca969bc-46bd-486e-a771-d84dd0265b53"
Mc5258	RepeatMasker	Unknown	13620	13763	889	+	.	ID="RND-1_FAMILY-168";Tend="379";Tstart="277";shortTE="F";uid="e866db67-3779-4cd4-b568-d37c040d3fda"
Mc5258	RepeatMasker	DNA/Ginger-2	18661	18867	1410	+	.	ID="RND-5_FAMILY-1744";Tend="1056";Tstart="852";shortTE="F";uid="022beddd-a027-407b-89ba-f037898ea4d0"
Mc5258	RepeatMasker	DNA	13764	14021	2077	+	.	ID="RND-5_FAMILY-2526";Tend="1292";Tstart="1037";shortTE="F";uid="d7e872fe-626a-48fd-9474-61ca73fb2e2a"
Mc5258	RepeatMasker	DNA	9019	9237	984	-	.	ID="TTAA4B_AP";Tend="208";Tstart="1";shortTE="F";uid="5583ebce-0a44-48ea-af7e-881db163a0f1"
Mc5258	RepeatMasker	Unknown	14140	14695	2758	-	.	ID="RND-1_FAMILY-240";Tend="1433";Tstart="911";shortTE="F";uid="e484f973-1229-4609-9e2c-191297e6d008"
Mc5258	RepeatMasker	Unknown	16551	16771	1005	-	.	ID="RND-6_FAMILY-17058";Tend="795";Tstart="462";shortTE="F";uid="5065de1c-1f41-4288-830e-53a395e9018a"
Mc5258	RepeatMasker	DNA/hAT-Tip100	5361	5553	906	-	.	ID="DNA8-12_AP";Tend="208";Tstart="1";shortTE="F";uid="3bdd74fd-d4fa-4bec-9e0e-b53fc391a312"
Mc5259	RepeatMasker	Retroposon?	6	687	3816	+	.	ID="RND-6_FAMILY-21009";Tend="1224";Tstart="556";shortTE="F";uid="b60af81a-dbb7-4631-a3bd-397637cea2eb"
Mc5259	RepeatMasker	DNA/hAT-hAT19	3749	4338	4513	+	.	ID="RND-5_FAMILY-10701";Tend="1470";Tstart="871";shortTE="F";uid="7d3644ce-d9cb-485c-99db-e9ed46a12e35"
Mc5259	RepeatMasker	DNA	18724	18844	608	-	.	ID="ttaa3c_ap";Tend="425";Tstart="295";shortTE="F";uid="ca5df446-34c7-4211-8a3f-593b7dc04a36"
Mc5259	RepeatMasker	DNA	5215	5441	519	-	.	ID="DNA4-3_AP";Tend="478";Tstart="261";shortTE="F";uid="14f1c413-1cc4-4912-9f7b-0f8dea0c81fa"
Mc526	RepeatMasker	DNA	44901	45068	430	+	.	ID="dna4-2_ap";Tend="184";Tstart="6";shortTE="F";uid="15d2de8d-7e4b-431d-92e3-de76b8acaa80"
Mc526	RepeatMasker	LTR/Gypsy	33646	33749	411	+	.	ID="GYPSY-6_AEC-LTR";Tend="1758";Tstart="1655";shortTE="F";uid="970eb244-50fd-43cc-af8c-6a78e3e431d9"
Mc526	RepeatMasker	Unknown	15927	16041	528	+	.	ID="RND-6_FAMILY-1520";Tend="788";Tstart="678";shortTE="F";uid="6f85f480-fbed-4eab-bf39-e658f8f976a6"
Mc526	RepeatMasker	RC/Helitron	33655	33766	404	+	.	ID="HELITRON-N1_PBA";Tend="683";Tstart="571";shortTE="F";uid="8934571e-7508-4d7c-aa1c-74f44f8428ea"
Mc526	RepeatMasker	Unknown	55813	56201	537	+	.	ID="RND-5_FAMILY-1401";TEgroup="ctg_526%7CRND-5_FAMILY-1401%7C1";Tend="1668";Tstart="911";shortTE="F";uid="5106d72a-20b9-43dd-947f-67ee7e29443f"
Mc526	RepeatMasker	Unknown	61360	61460	424	-	.	ID="RND-6_FAMILY-19327";Tend="687";Tstart="579";shortTE="F";uid="4ff254ab-87d2-4131-89dd-c56b218c3205"
Mc526	RepeatMasker	DNA	47896	48235	510	-	.	ID="TTAA2C_AP";Tend="313";Tstart="9";shortTE="F";uid="56c4666e-c0a5-4457-b26b-1630969fbe87"
Mc526	RepeatMasker	DNA/P	9044	9511	658	-	.	ID="RND-6_FAMILY-5128";Tend="931";Tstart="471";shortTE="F";uid="adaec6dd-715e-4012-b1b4-924b9ff61811"
Mc526	RepeatMasker	DNA	12634	12765	476	-	.	ID="dna4-2_ap";Tend="278";Tstart="137";shortTE="F";uid="cebfaafc-ea39-4fa3-9f84-1a5a5d558f41"
Mc526	RepeatMasker	DNA/hAT-hAT19	10792	11047	625	-	.	ID="RND-6_FAMILY-2468";Tend="940";Tstart="702";shortTE="F";uid="e132dfed-89ec-4288-9c54-8bb8567a6ab5"
Mc526	RepeatMasker	DNA/TcMar-Tc1	33625	33747	417	-	.	ID="mariner-n22_ag";Tend="184";Tstart="89";shortTE="F";uid="a76a7635-fcfc-4e56-837e-f729a4b0db24"
Mc5260	RepeatMasker	Unknown	15228	15797	673	+	.	ID="RND-5_FAMILY-5708";Tend="1660";Tstart="1130";shortTE="F";uid="77434648-0628-4cb4-99be-d6f0b948b4d6"
Mc5260	RepeatMasker	DNA/hAT-Tip100	1528	2008	3624	+	.	ID="RND-6_FAMILY-59710";Tend="1323";Tstart="844";shortTE="F";uid="df8480c5-d204-410c-abe9-b3c619bee31d"
Mc5260	RepeatMasker	Retroposon?	16215	17009	1686	+	.	ID="SINE2-1_AP";Tend="1717";Tstart="857";shortTE="F";uid="db16f9ec-f47c-4639-963b-95c6927bac53"
Mc5260	RepeatMasker	DNA/Kolobok-E	3790	4054	568	+	.	ID="RND-6_FAMILY-22667";Tend="1289";Tstart="1025";shortTE="F";uid="0858faef-c3e4-48ae-90bf-e931a8cdf53e"
Mc5260	RepeatMasker	Retroposon?	2619	3787	3735	+	.	ID="SINE2-1_AP";Tend="1270";Tstart="21";shortTE="F";uid="e40a0bfb-167d-4b11-82c5-e4ec7f3d29eb"
Mc5260	RepeatMasker	DNA	12718	12846	634	+	.	ID="DNA3-4_AP";Tend="127";Tstart="1";shortTE="F";uid="f4fa78fa-fa43-4f1f-9f50-7daa3bbd9410"
Mc5260	RepeatMasker	DNA/Kolobok-E	15880	16212	1459	-	.	ID="RND-6_FAMILY-12898";Tend="1515";Tstart="1182";shortTE="F";uid="b2defa74-f88e-4151-b1f2-87dad4bb2295"
Mc5260	RepeatMasker	DNA	2411	2617	756	-	.	ID="DNA4-1_AP";Tend="818";Tstart="624";shortTE="F";uid="7dd2b078-1c4b-4c20-b9c7-ed6498ff2b37"
Mc5260	RepeatMasker	DNA/Sola-1	1	223	1905	-	.	ID="SOLA1-7_AP";Tend="223";Tstart="1";shortTE="F";uid="ab686801-7a8d-4e75-bb27-76970de62abe"
Mc5260	RepeatMasker	DNA/Ginger-1	3788	4011	1651	-	.	ID="RND-6_FAMILY-3412";Tend="1887";Tstart="471";shortTE="F";uid="8ca32559-1129-4a92-b529-f86b55757c74"
Mc5260	RepeatMasker	DNA	4009	4334	977	-	.	ID="dna4-1_ap";Tend="631";Tstart="292";shortTE="F";uid="a1565ebc-59a5-4ab7-bd41-8c0ee4b4f531"
Mc5261	RepeatMasker	DNA	4328	4507	989	+	.	ID="RND-5_FAMILY-3837";Tend="1146";Tstart="956";shortTE="F";uid="60af1461-7763-4fcc-a89d-219c731dca2a"
Mc5261	RepeatMasker	Retroposon?	1333	1914	1465	+	.	ID="SINE2-1_AP";Tend="594";Tstart="1";shortTE="F";uid="5d1beb58-fc59-460d-84ff-0ca0d7903338"
Mc5261	RepeatMasker	DNA	9785	10241	837	+	.	ID="TTAA25_AP";Tend="462";Tstart="2";shortTE="F";uid="c391c78b-f5b0-420e-a6d3-83837ff22ff8"
Mc5261	RepeatMasker	DNA/Kolobok-E	8053	8258	452	+	.	ID="KOLOBOKE-2_AP";Tend="1325";Tstart="1119";shortTE="F";uid="01316c8d-e721-40df-8def-e6ff37b97a5e"
Mc5261	RepeatMasker	LINE/I-Jockey	7973	8140	457	+	.	ID="RND-6_FAMILY-5897";Tend="690";Tstart="520";shortTE="F";uid="4dec6fc7-2aeb-4e73-9bb0-bf802d01305f"
Mc5261	RepeatMasker	DNA/Ginger-1	9071	9183	473	+	.	ID="RND-6_FAMILY-13505";Tend="2367";Tstart="2008";shortTE="F";uid="07d57c95-b991-43f7-83df-be1f2cdf4675"
Mc5261	RepeatMasker	DNA/hAT-Charlie	17495	17807	2113	-	.	ID="RND-1_FAMILY-91";Tend="1212";Tstart="921";shortTE="F";uid="82815652-f264-435e-833e-6b36880517f3"
Mc5261	RepeatMasker	Retroposon?	8372	8774	439	-	.	ID="SINE2-1_AP";Tend="1477";Tstart="1013";shortTE="F";uid="b3814b86-9d6e-4b2d-be10-bc1a3a8b4e97"
Mc5261	RepeatMasker	DNA/Ginger	8014	8214	550	-	.	ID="RND-5_FAMILY-2916";Tend="1951";Tstart="1759";shortTE="F";uid="92bf8212-0a3c-4c2a-b1b3-619d002f2e6b"
Mc5261	RepeatMasker	DNA/Ginger	18642	18862	1732	-	.	ID="RND-5_FAMILY-2916";Tend="2002";Tstart="1782";shortTE="F";uid="9db950c3-eedd-48c6-bbb5-393003902d38"
Mc5261	RepeatMasker	DNA/Kolobok-E	8812	9047	654	-	.	ID="KOLOBOKE-4_AP";Tend="2756";Tstart="2520";shortTE="F";uid="e45ccc54-c69f-414c-91bf-1e97ebf4c618"
Mc5261	RepeatMasker	DNA/Ginger-1	3342	3609	602	-	.	ID="RND-6_FAMILY-12143";Tend="1243";Tstart="995";shortTE="F";uid="b25c86f1-b7ce-4f31-92cb-8eeb4896d48b"
Mc5264	RepeatMasker	DNA/hAT-hAT19	15548	15807	762	+	.	ID="DNA8-109_AP";TEgroup="ctg_5264%7CDNA8-109_AP%7C1";Tend="524";Tstart="116";shortTE="F";uid="9fc91442-5eb4-4946-b3fc-a6e85443f037"
Mc5264	RepeatMasker	Unknown	7787	8366	2593	+	.	ID="RND-6_FAMILY-4817";TEgroup="ctg_5264%7CRND-6_FAMILY-4817%7C1";Tend="1256";Tstart="782";shortTE="F";uid="15a5bb2d-6984-48e4-9d4d-ded7dec5e126"
Mc5264	RepeatMasker	DNA/hAT-Ac	9049	9442	1930	+	.	ID="RND-6_FAMILY-1971";Tend="1564";Tstart="1158";shortTE="F";uid="70e57c01-3165-4753-82e9-0905540038c8"
Mc5264	RepeatMasker	DNA/Ginger	14331	15457	8590	+	.	ID="RND-1_FAMILY-6";Tend="2402";Tstart="1262";shortTE="F";uid="8bc10019-0b69-4b91-83c9-e191f4b1574b"
Mc5264	RepeatMasker	DNA/Ginger-2	8914	9121	412	+	.	ID="RND-5_FAMILY-1744";Tend="1646";Tstart="1447";shortTE="F";uid="cb5d88e0-54fe-4fde-9120-42bd745dfdaa"
Mc5264	RepeatMasker	DNA/Kolobok-E	13924	14869	3777	-	.	ID="RND-6_FAMILY-306";Tend="934";Tstart="58";shortTE="F";uid="95aac348-0739-49b8-9281-d375b20f6a84"
Mc5264	RepeatMasker	DNA/hAT-Tip100	101	590	3269	-	.	ID="RND-6_FAMILY-6858";Tend="462";Tstart="1";shortTE="F";uid="c41c4cdf-6304-433c-bcd1-789807be3057"
Mc5264	RepeatMasker	DNA	716	1336	1024	-	.	ID="DNA4-2_AP";Tend="762";Tstart="60";shortTE="F";uid="a2451e17-8e5f-4bf1-bb12-d78477a7918f"
Mc5264	RepeatMasker	DNA/hAT-Tip100	18535	18853	1832	-	.	ID="RND-5_FAMILY-2355";Tend="1834";Tstart="1461";shortTE="F";uid="1ceaeb17-5e18-4a22-8baf-41a96d90eae9"
Mc5264	RepeatMasker	Retroposon?	4641	4767	427	-	.	ID="SINE2-1_AP";Tend="127";Tstart="1";shortTE="F";uid="02dd851a-cb9f-41cc-936e-4972c71f2e34"
Mc5264	RepeatMasker	DNA	13740	13927	899	-	.	ID="TTAA4B_AP";Tend="393";Tstart="185";shortTE="F";uid="d5d3d1d4-c82b-416b-9457-08bdd0ba60fb"
Mc5265	RepeatMasker	DNA/Ginger	17739	18849	1550	+	.	ID="RND-1_FAMILY-6";TEgroup="ctg_5265%7CRND-1_FAMILY-6%7C1";Tend="1948";Tstart="658";shortTE="F";uid="63c5fe69-3803-4eb8-a146-7a8d800d3862"
Mc5265	RepeatMasker	DNA	8029	8440	1460	+	.	ID="TTAA8_AP";Tend="438";Tstart="11";shortTE="F";uid="bf259883-e9da-48c3-a54e-84bc65da861f"
Mc5265	RepeatMasker	DNA/Ginger-1	17627	17785	1056	+	.	ID="RND-6_FAMILY-24044";Tend="489";Tstart="339";shortTE="F";uid="96c28252-3e54-4ce5-a947-d8cecedf7b9f"
Mc5265	RepeatMasker	DNA/hAT-Blackjack	9304	9487	476	-	.	ID="HAT-4_PBA";Tend="861";Tstart="687";shortTE="F";uid="8e7fa3c5-b407-45bb-9594-0238a0abadd2"
Mc5265	RepeatMasker	DNA/Ginger-1	8772	8925	446	-	.	ID="rnd-6_family-2746";Tend="444";Tstart="317";shortTE="F";uid="7f453abd-cea2-44a8-93a5-d72b708b34f3"
Mc5265	RepeatMasker	DNA/Kolobok-E	17780	18725	2973	-	.	ID="RND-6_FAMILY-306";Tend="936";Tstart="63";shortTE="F";uid="20a0fd94-3cd3-467a-a990-b37295d3f72e"
Mc5265	RepeatMasker	Unknown	6466	7947	4523	-	.	ID="RND-5_FAMILY-2878";Tend="2235";Tstart="790";shortTE="F";uid="256d1dac-57f6-40db-ac4e-aca35825ae8e"
Mc5265	RepeatMasker	Unknown	1	197	1446	-	.	ID="RND-5_FAMILY-707";Tend="367";Tstart="175";shortTE="F";uid="722ce2da-a328-48f7-b913-9c8296d78b0c"
Mc5265	RepeatMasker	Retroposon?	16589	16860	1977	-	.	ID="RND-6_FAMILY-21009";Tend="1156";Tstart="871";shortTE="F";uid="4cee59ca-45fc-4c3f-a9b8-b685edac299f"
Mc5265	RepeatMasker	DNA	3159	3575	1055	-	.	ID="TTAA2D_AP";Tend="431";Tstart="1";shortTE="F";uid="005b7a28-57a5-4a59-89ce-6f9216a1d703"
Mc5265	RepeatMasker	DNA/hAT-Tip100	888	1044	1206	-	.	ID="RND-5_FAMILY-2923";Tend="599";Tstart="437";shortTE="F";uid="ad23a06b-426c-426b-a58c-e3200bc8df71"
Mc5265	RepeatMasker	DNA/hAT-hATm	15933	16319	3082	-	.	ID="RND-5_FAMILY-1049";Tend="1550";Tstart="1145";shortTE="F";uid="5172b699-b33c-4371-a81c-b32c2c6f4640"
Mc5266	RepeatMasker	DNA/hAT-Charlie	3169	3498	1396	+	.	ID="RND-1_FAMILY-65";Tend="1226";Tstart="918";shortTE="F";uid="a0ef7636-6162-4971-9459-3011197f91eb"
Mc5266	RepeatMasker	LINE/I	4164	4686	2449	+	.	ID="RND-5_FAMILY-3750";Tend="1423";Tstart="928";shortTE="F";uid="19337db5-b2a1-40a1-aa96-15ca3a0394d8"
Mc5266	RepeatMasker	DNA/hAT-Tip100	787	1055	1771	-	.	ID="RND-5_FAMILY-538";Tend="1133";Tstart="830";shortTE="F";uid="92763c22-0ca9-4a44-b77b-117be6eea305"
Mc5266	RepeatMasker	DNA/hAT?	4048	4156	419	-	.	ID="DNA8-60_AP";Tend="338";Tstart="233";shortTE="F";uid="bd9b31dc-c8d4-49a4-8746-0ec2f63482b7"
Mc5266	RepeatMasker	RC/Helitron	3920	4049	846	-	.	ID="RND-6_FAMILY-6580";Tend="722";Tstart="596";shortTE="F";uid="c5df24a2-3f06-4864-b673-b9bde2762cd6"
Mc5267	RepeatMasker	DNA/TcMar-Mariner	379	632	905	+	.	ID="RND-1_FAMILY-276";Tend="1134";Tstart="911";shortTE="F";uid="e25158b5-9ffb-4ed5-b3a6-420191541b09"
Mc5267	RepeatMasker	DNA/TcMar-Mariner	2255	2473	1587	+	.	ID="RND-1_FAMILY-276";Tend="1282";Tstart="1064";shortTE="F";uid="18170dca-50ce-4658-89df-bd437d94f59c"
Mc5267	RepeatMasker	DNA/hAT-hATm	18407	18842	3594	-	.	ID="RND-5_FAMILY-1049";Tend="1565";Tstart="1133";shortTE="F";uid="e07c6917-df8c-4484-8b7a-bc73389d46dc"
Mc5267	RepeatMasker	DNA/hAT	6244	6430	572	-	.	ID="RND-5_FAMILY-2611";Tend="894";Tstart="687";shortTE="F";uid="916e2264-ecb8-4713-ae1c-a01b8c9d2e47"
Mc5267	RepeatMasker	DNA/hAT-Tip100	5623	5739	870	-	.	ID="RND-1_FAMILY-194";Tend="118";Tstart="1";shortTE="F";uid="372491e5-b322-4e87-9a4f-93ddf9fd2618"
Mc5267	RepeatMasker	Unknown	5035	5434	2753	-	.	ID="RND-5_FAMILY-10296";Tend="1257";Tstart="870";shortTE="F";uid="1100cf1f-4fd5-4290-81c3-f80d7db58106"
Mc5268	RepeatMasker	LINE/I	950	1455	668	+	.	ID="RND-5_FAMILY-1537";Tend="924";Tstart="530";shortTE="F";uid="193992f2-1d18-4b86-9995-db31a1fccf1c"
Mc5268	RepeatMasker	Unknown	12297	12414	424	+	.	ID="RND-6_FAMILY-1520";Tend="1345";Tstart="1235";shortTE="F";uid="1625671f-ccb1-497c-9f1c-ed5f078e1987"
Mc5268	RepeatMasker	Unknown	22316	23783	2835	-	.	ID="RND-6_FAMILY-13612";Tend="1690";Tstart="299";shortTE="F";uid="b5f7d666-10f7-4927-85fd-8e54b008b554"
Mc5268	RepeatMasker	DNA	311	538	942	-	.	ID="DNA-TTAA-1_AP";Tend="225";Tstart="1";shortTE="F";uid="d0343098-f22a-49d8-b23c-d5363e447a37"
Mc5268	RepeatMasker	Retroposon?	8712	8941	410	-	.	ID="SINE2-1_AP";Tend="1444";Tstart="1211";shortTE="F";uid="091aef16-2274-4e49-b403-3e6a39d721c9"
Mc5268	RepeatMasker	DNA	217	320	495	-	.	ID="TTAA3_AP";Tend="429";Tstart="333";shortTE="F";uid="21b6dff0-a81c-4c0a-8376-a3c362628ac8"
Mc5268	RepeatMasker	LINE/L2	1717	2092	588	-	.	ID="RND-6_FAMILY-2788";Tend="1039";Tstart="661";shortTE="F";uid="6f31a6ac-58de-460c-b38f-2c14722070ee"
Mc5269	RepeatMasker	DNA	1	210	1814	+	.	ID="RND-5_FAMILY-5449";Tend="1571";Tstart="1364";shortTE="F";uid="9cefc138-1521-4525-b796-0d7dc4443179"
Mc5269	RepeatMasker	DNA	12095	12895	3301	-	.	ID="dna4-2_ap";Tend="1206";Tstart="1";shortTE="F";uid="8ae25ca3-e755-4060-bd50-6e11480ce2a5"
Mc5269	RepeatMasker	Unknown	19782	20143	788	-	.	ID="RND-5_FAMILY-651";Tend="1234";Tstart="915";shortTE="F";uid="5dfbe8dd-0b52-48f2-93dd-136df6db687d"
Mc5269	RepeatMasker	DNA	15156	15531	1482	-	.	ID="TTAA2D_AP";Tend="431";Tstart="14";shortTE="F";uid="18374091-8318-417b-9598-4b3305a61a23"
Mc5269	RepeatMasker	LINE/R1	6463	6821	3087	-	.	ID="RND-6_FAMILY-51";Tend="1260";Tstart="904";shortTE="F";uid="6ef5f104-da69-4400-a046-027fdeb0ce8a"
Mc5269	RepeatMasker	DNA/hAT-Ac	5899	6055	1295	-	.	ID="DNA8-20_AP";Tend="454";Tstart="298";shortTE="F";uid="7a4c6d97-6e32-4969-ba09-b6bb04cf05dd"
Mc5269	RepeatMasker	DNA/hAT-Ac	7363	7685	1052	-	.	ID="DNA8-20_AP";Tend="310";Tstart="1";shortTE="F";uid="77d67fa8-98d1-4e18-b007-e5b6c4970e8e"
Mc527	RepeatMasker	DNA/hAT?	10346	11003	1148	+	.	ID="RND-5_FAMILY-3449";Tend="2213";Tstart="1499";shortTE="F";uid="f9b341b0-b52e-4a96-8798-7a0f957db823"
Mc527	RepeatMasker	DNA/hAT-Ac	64785	65134	2741	+	.	ID="RND-6_FAMILY-11482";Tend="721";Tstart="382";shortTE="F";uid="09888661-561f-4b9a-82ab-0a4d892fc6f8"
Mc527	RepeatMasker	DNA/hAT-Ac	65673	65878	1550	+	.	ID="RND-6_FAMILY-11482";Tend="903";Tstart="714";shortTE="F";uid="189ce764-ea23-4b61-8616-c1d36b9521a3"
Mc527	RepeatMasker	Unknown	6	326	2190	+	.	ID="RND-5_FAMILY-2594";Tend="1143";Tstart="805";shortTE="F";uid="2b13e7dc-6a06-4e42-95a1-ebffa6cfc418"
Mc527	RepeatMasker	DNA	14694	15253	1964	+	.	ID="DNA4-2_AP";Tend="769";Tstart="193";shortTE="F";uid="79aa803d-3971-47a2-a6d0-80ba18cbd762"
Mc527	RepeatMasker	DNA/hAT-Charlie	8535	8865	2395	+	.	ID="RND-1_FAMILY-116";Tend="1277";Tstart="925";shortTE="F";uid="803838d1-6587-4b89-bd18-62e3a5ca3c6f"
Mc527	RepeatMasker	DNA/MULE-MuDR	66124	66309	484	+	.	ID="rnd-6_family-408";Tend="1076";Tstart="809";shortTE="F";uid="f7c118a9-78b4-48f0-8f15-8c8fdf4b6893"
Mc527	RepeatMasker	Unknown	64177	64792	3335	-	.	ID="RND-1_FAMILY-155";Tend="1312";Tstart="699";shortTE="F";uid="a8dc71e2-4f84-46a2-9a9f-e2e151da7448"
Mc527	RepeatMasker	Unknown	68438	68972	2714	-	.	ID="RND-1_FAMILY-126";TEgroup="ctg_527%7CRND-1_FAMILY-126%7C1";Tend="1024";Tstart="571";shortTE="F";uid="4d9416a2-604b-4331-aba2-71804fc3a08c"
Mc5270	RepeatMasker	Unknown	17341	17559	1407	+	.	ID="RND-6_FAMILY-23373";Tend="1226";Tstart="1008";shortTE="F";uid="18c9f438-9396-4c3b-8ac8-a19a52d0f1e6"
Mc5270	RepeatMasker	DNA/TcMar-Pogo	6163	6310	933	+	.	ID="RND-5_FAMILY-5194";Tend="731";Tstart="585";shortTE="F";uid="325d02a7-ab00-460d-bb2f-7e80f09c2794"
Mc5270	RepeatMasker	DNA/hAT-hAT19	10656	11296	2304	-	.	ID="RND-5_FAMILY-1343";TEgroup="ctg_5270%7CRND-5_FAMILY-1343%7C1";Tend="1675";Tstart="876";shortTE="F";uid="7a3a24ed-087f-4784-bf94-1552511eaf12"
Mc5270	RepeatMasker	DNA/TcMar-Tigger	2790	2950	621	-	.	ID="DNA2-8_AP";Tend="765";Tstart="598";shortTE="F";uid="605d4a03-99bd-4460-8cad-29491934187b"
Mc5270	RepeatMasker	DNA/TcMar-Tigger	6797	7004	715	-	.	ID="DNA2-8_AP";Tend="762";Tstart="568";shortTE="F";uid="3c9b6763-b6d5-4892-b288-39a506e3db54"
Mc5270	RepeatMasker	DNA/hAT-Tip100	3704	3877	427	-	.	ID="RND-6_FAMILY-3612";Tend="1158";Tstart="1001";shortTE="F";uid="019e9ee3-0f01-4770-bf05-2c556c63f910"
Mc5272	RepeatMasker	DNA/Kolobok-E	18673	19420	1181	+	.	ID="KOLOBOKE-2_AP";Tend="1905";Tstart="1114";shortTE="F";uid="00f79e0c-7ec4-4215-8998-2b09c66e119b"
Mc5272	RepeatMasker	Unknown	35428	35889	1223	+	.	ID="RND-6_FAMILY-962";Tend="566";Tstart="224";shortTE="F";uid="92674b6c-72b1-4c7e-9e02-33aad67b51bc"
Mc5272	RepeatMasker	Unknown	32269	33618	10361	+	.	ID="RND-1_FAMILY-256";Tend="2106";Tstart="780";shortTE="F";uid="09b4681c-613b-4988-81c5-7e04eeb57837"
Mc5272	RepeatMasker	DNA	20876	21587	3744	+	.	ID="DNA4-2_AP";Tend="769";Tstart="1";shortTE="F";uid="53f7f967-5f5e-49cd-9346-f046398621a0"
Mc5272	RepeatMasker	DNA/hAT-Tip100	13050	13541	1814	+	.	ID="HAT-N16_AP";Tend="615";Tstart="27";shortTE="F";uid="695534a0-cd0b-4963-baab-2ac11f9b856d"
Mc5272	RepeatMasker	Unknown	26525	26723	1810	+	.	ID="RND-1_FAMILY-122";Tend="1204";Tstart="1006";shortTE="F";uid="bf024cc5-861f-45e6-a055-a442d393f4dd"
Mc5272	RepeatMasker	DNA/hAT	28025	28157	877	-	.	ID="DNA8-35_AP";Tend="236";Tstart="103";shortTE="F";uid="cc347a93-cefe-4770-8418-60c5b0138ece"
Mc5272	RepeatMasker	DNA/hAT	28967	29093	513	-	.	ID="DNA8-35_AP";Tend="115";Tstart="1";shortTE="F";uid="a71dcbae-4f84-435e-945a-f79b7af114e0"
Mc5272	RepeatMasker	Retroposon?	18543	18810	781	-	.	ID="RND-1_FAMILY-311";Tend="2149";Tstart="1851";shortTE="F";uid="bcedffca-333f-4567-8aab-f2fcaa82c831"
Mc5272	RepeatMasker	DNA/hAT	4998	5376	644	-	.	ID="DNA8-82_AP";Tend="741";Tstart="332";shortTE="F";uid="0cbc9faa-0ef5-41f7-a91c-34431118089d"
Mc5272	RepeatMasker	Unknown	16053	16156	681	-	.	ID="RND-1_FAMILY-168";Tend="385";Tstart="286";shortTE="F";uid="e71e0eb3-6bee-49c7-bf13-7d9dd55638f8"
Mc5272	RepeatMasker	LTR/Gypsy	33759	34338	3995	-	.	ID="RND-6_FAMILY-3286";Tend="1504";Tstart="921";shortTE="F";uid="48d7369e-fddf-4f46-9619-413d40d222b4"
Mc5272	RepeatMasker	DNA/Ginger-2	26724	27181	1059	-	.	ID="RND-6_FAMILY-4536";TEgroup="ctg_5272%7CRND-6_FAMILY-4536%7C1";Tend="1016";Tstart="564";shortTE="T";uid="9188ef53-6675-4483-b1ff-4c927d1323ae"
Mc5272	RepeatMasker	Retroposon?	18938	20231	5831	-	.	ID="SINE2-1_AP";Tend="1324";Tstart="1";shortTE="F";uid="9ae8455d-94e2-4673-9aa7-ce61633e77dd"
Mc5273	RepeatMasker	DNA/hAT-Charlie	15302	15590	2306	-	.	ID="rnd-1_family-91";Tend="1357";Tstart="915";shortTE="F";uid="07ffe9ea-532b-4a92-8b63-8c752a9524ee"
Mc5273	RepeatMasker	Unknown	19372	19539	572	-	.	ID="RND-5_FAMILY-5121";Tend="1158";Tstart="994";shortTE="F";uid="9d473100-a771-4810-946a-3c0fe4776f7d"
Mc5273	RepeatMasker	DNA/hAT-hAT19	16237	16854	4709	-	.	ID="rnd-5_family-10701";Tend="1455";Tstart="853";shortTE="F";uid="fc2d872a-d4a5-4a48-b800-9665de9e28b0"
Mc5273	RepeatMasker	DNA/hAT-Charlie	17642	18041	1986	-	.	ID="RND-5_FAMILY-11985";Tend="1112";Tstart="699";shortTE="F";uid="61333d83-b12c-413d-8cbd-1f176e68ab7e"
Mc5274	RepeatMasker	DNA	3483	3704	507	+	.	ID="RND-6_FAMILY-5626";Tend="583";Tstart="361";shortTE="F";uid="d35044af-db45-49f3-874e-587162bb4802"
Mc5274	RepeatMasker	DNA	6398	7019	2242	+	.	ID="DNA4-2_AP";Tend="705";Tstart="98";shortTE="F";uid="836cd44a-d79b-4b45-92fe-7e05099fa927"
Mc5274	RepeatMasker	Retroposon?	13817	14023	420	+	.	ID="RND-1_FAMILY-311";Tend="2046";Tstart="1850";shortTE="F";uid="2cecb2ce-52ad-4e0a-aa69-00f843a495e8"
Mc5274	RepeatMasker	Retroposon?	2570	3491	2896	+	.	ID="SINE2-1_AP";Tend="2073";Tstart="874";shortTE="F";uid="b76b72e5-b855-41d8-82fc-e046afecf5e3"
Mc5274	RepeatMasker	DNA/Kolobok-E	2935	3411	1987	-	.	ID="KOLOBOKE-2_AP";Tend="2211";Tstart="1114";shortTE="F";uid="742f8043-d66b-482c-bacd-25a75db3a059"
Mc5274	RepeatMasker	DNA/Kolobok-E	13632	13958	447	-	.	ID="KOLOBOKE-2_AP";Tend="1412";Tstart="1112";shortTE="F";uid="23c0a017-10bf-4eca-a0b0-bfbc3a92ee27"
Mc5274	RepeatMasker	DNA/hAT-Ac	7514	7626	457	-	.	ID="RND-6_FAMILY-214";Tend="785";Tstart="664";shortTE="F";uid="73cf9171-2b78-48c3-8d39-867ea4a1f4ff"
Mc5275	RepeatMasker	DNA	15207	15446	501	+	.	ID="TTAA22_AP";Tend="223";Tstart="1";shortTE="F";uid="bfdfe897-9cea-4f48-8419-7b8fa768700b"
Mc5275	RepeatMasker	DNA/Kolobok-E	256	508	949	+	.	ID="KOLOBOKE-2_AP";Tend="1364";Tstart="1118";shortTE="F";uid="9dfa0b15-3923-410d-92f1-be1e8c2f75f2"
Mc5275	RepeatMasker	Retroposon?	509	1460	2552	-	.	ID="SINE2-1_AP";Tend="1702";Tstart="1";shortTE="F";uid="e3deb383-44c1-4def-9338-35794a6c90cf"
Mc5275	RepeatMasker	DNA	220	407	721	-	.	ID="RND-6_FAMILY-6607";Tend="438";Tstart="235";shortTE="F";uid="7efea657-d291-43ee-8551-d42a0ad04bbb"
Mc5276	RepeatMasker	DNA/hAT-Tip100	10947	12321	6031	+	.	ID="RND-5_FAMILY-4150";Tend="1792";Tstart="472";shortTE="F";uid="2022cbec-9f32-4d65-bd85-563c471c5d77"
Mc5276	RepeatMasker	DNA/hAT-Tip100	21838	22036	1541	+	.	ID="RND-1_FAMILY-157";Tend="1107";Tstart="913";shortTE="F";uid="09cd7eb7-2814-4e34-b662-e69aead21b7a"
Mc5276	RepeatMasker	Unknown	3574	3808	770	+	.	ID="RND-6_FAMILY-108";Tend="1201";Tstart="969";shortTE="F";uid="f2e47449-b4b3-42b6-91c6-14e8176fa296"
Mc5276	RepeatMasker	DNA/hAT-hATm	25432	25617	544	+	.	ID="HAT-4C_AP";Tend="4014";Tstart="3834";shortTE="F";uid="76217d6a-5b32-4284-a7c2-2fbd537d5eeb"
Mc5276	RepeatMasker	RC/Helitron	971	1095	618	+	.	ID="RND-5_FAMILY-409";Tend="671";Tstart="548";shortTE="F";uid="406dabd8-077c-4667-b76d-ee40ae0aace7"
Mc5276	RepeatMasker	DNA	1621	2034	2283	+	.	ID="ttaa3_ap";Tend="414";Tstart="1";shortTE="F";uid="4df5c2bb-39dc-4faa-90a8-0ef3cf0d41e2"
Mc5276	RepeatMasker	DNA/MULE-MuDR	68	735	1404	+	.	ID="RND-5_FAMILY-143";Tend="1381";Tstart="749";shortTE="F";uid="88c3765e-0064-4a5c-9466-53c9ca91ab78"
Mc5276	RepeatMasker	Unknown	26506	27585	1055	+	.	ID="RND-1_FAMILY-239";TEgroup="ctg_5276%7CRND-1_FAMILY-239%7C1";Tend="1514";Tstart="826";shortTE="F";uid="6b7fbd8d-fbd4-49b2-9fb2-7231841d855d"
Mc5276	RepeatMasker	DNA/hAT-Tip100	15145	15285	429	+	.	ID="HAT-3_AP";Tend="2432";Tstart="2282";shortTE="F";uid="3632cc73-f2fc-41dd-84cf-2d091b21402b"
Mc5276	RepeatMasker	DNA/hAT-Tip100	21169	21296	738	+	.	ID="RND-1_FAMILY-157";Tend="927";Tstart="803";shortTE="F";uid="d1b0e271-5cc6-4b73-af19-dc994f4d343e"
Mc5276	RepeatMasker	DNA/Ginger-1	7268	7801	715	-	.	ID="RND-6_FAMILY-3412";Tend="1890";Tstart="1292";shortTE="F";uid="e8e2e5c2-80f4-430d-afd0-7668e1758a94"
Mc5276	RepeatMasker	LTR/Gypsy	9893	10855	3950	-	.	ID="RND-6_FAMILY-9232";Tend="1388";Tstart="439";shortTE="F";uid="e527dd3b-15a9-48d6-b772-47a9d21b6fa6"
Mc5276	RepeatMasker	RC/Helitron	5321	5638	2222	-	.	ID="RND-6_FAMILY-15565";Tend="1798";Tstart="1469";shortTE="F";uid="22bedb56-4ba3-4bc1-9cd3-eb602e2a967c"
Mc5276	RepeatMasker	DNA/hAT-Tip100	21205	21667	1577	-	.	ID="rnd-1_family-167";Tend="1242";Tstart="1051";shortTE="F";uid="8e2fe95f-ed5c-4b57-bc88-cbad58b19e03"
Mc5276	RepeatMasker	DNA/hAT-Tip100	4048	4690	2020	-	.	ID="RND-5_FAMILY-946";TEgroup="ctg_5276%7CRND-5_FAMILY-946%7C1";Tend="1582";Tstart="807";shortTE="F";uid="7fb088b3-d951-4fa4-b205-f4575ecf7d39"
Mc5276	RepeatMasker	RC/Helitron	5941	6473	3878	-	.	ID="RND-6_FAMILY-15565";Tend="1476";Tstart="951";shortTE="F";uid="c0953f10-7bd2-48a6-b922-20b82dd5a5ba"
Mc5276	RepeatMasker	Unknown	5636	5942	2619	-	.	ID="RND-5_FAMILY-6674";Tend="1192";Tstart="886";shortTE="F";uid="63ca1b3e-ac0a-4b50-ac7c-bce3543e0f10"
Mc5277	RepeatMasker	DNA/Ginger-1	12723	12916	492	+	.	ID="GINGER1-1_AP";Tend="4437";Tstart="4245";shortTE="F";uid="e045ef4f-f75e-44e0-950e-4768788fac79"
Mc5277	RepeatMasker	LINE/CR1	6243	6788	1882	+	.	ID="RND-6_FAMILY-2568";Tend="1476";Tstart="925";shortTE="F";uid="16638fd2-ac34-4ecd-b7eb-fe79daca0e37"
Mc5277	RepeatMasker	DNA/hAT	10931	11941	937	+	.	ID="RND-5_FAMILY-1434";TEgroup="ctg_5277%7CRND-5_FAMILY-1434%7C1";Tend="1708";Tstart="760";shortTE="F";uid="5066859c-83fb-4d51-afa0-6ae2152a7a83"
Mc5277	RepeatMasker	DNA/Kolobok-T2	3012	3112	456	-	.	ID="REP-4_PBA";Tend="656";Tstart="557";shortTE="F";uid="dc5807c2-7a12-4cd2-84b7-ed0f41227516"
Mc5277	RepeatMasker	DNA/hAT-Tip100	141	362	896	-	.	ID="HAT-N16_AP";Tend="244";Tstart="27";shortTE="F";uid="613d52d1-bb62-4c91-be7c-985a57be5b3c"
Mc5277	RepeatMasker	Unknown	9320	9767	1209	-	.	ID="RND-4_FAMILY-56";Tend="1243";Tstart="782";shortTE="F";uid="dbcdf66e-461d-4a09-bea2-68e316f17163"
Mc5277	RepeatMasker	DNA/Kolobok-E	12709	12831	586	-	.	ID="KOLOBOKE-4_AP";Tend="2656";Tstart="2524";shortTE="F";uid="7e2087c6-a40d-4312-b880-de9e91283f0d"
Mc5278	RepeatMasker	DNA/hAT-Charlie	10154	10526	2124	+	.	ID="RND-5_FAMILY-11314";Tend="1298";Tstart="914";shortTE="F";uid="1cb8ee20-8d07-4bd5-bd1b-4680213aac78"
Mc5278	RepeatMasker	Unknown	14611	15343	3730	+	.	ID="RND-5_FAMILY-439";Tend="1522";Tstart="774";shortTE="F";uid="1eec75f2-0ece-409f-8c01-e9171b00a443"
Mc5278	RepeatMasker	LINE/I	15633	16189	3033	-	.	ID="RND-6_FAMILY-8805";Tend="1487";Tstart="908";shortTE="F";uid="e4413ea3-7942-4baa-af78-9e07f5be97d9"
Mc5278	RepeatMasker	DNA	17190	17912	2636	-	.	ID="DNA4-2_AP";Tend="769";Tstart="7";shortTE="F";uid="0a005caa-3481-4098-8b66-0b5d700ec969"
Mc5278	RepeatMasker	Retroposon?	12816	13930	1602	-	.	ID="SINE2-1_AP";Tend="1306";Tstart="85";shortTE="F";uid="f27881dc-5830-4c60-8d8b-0f9ae9062b18"
Mc5278	RepeatMasker	DNA/hAT-Charlie	2485	2830	1319	-	.	ID="RND-5_FAMILY-4295";Tend="1270";Tstart="898";shortTE="F";uid="0b67272c-8944-4116-993d-86f849f5fc0d"
Mc5279	RepeatMasker	DNA/Merlin	22814	23089	428	+	.	ID="RND-6_FAMILY-1758";Tend="1267";Tstart="987";shortTE="F";uid="3a47247d-1f54-40c7-815a-cfd66f5f0588"
Mc5279	RepeatMasker	Unknown	21376	21738	2384	+	.	ID="RND-6_FAMILY-1570";Tend="1325";Tstart="954";shortTE="F";uid="2306374f-4475-4a63-a1e2-c3edca86a285"
Mc5279	RepeatMasker	Unknown	18421	18785	626	+	.	ID="RND-6_FAMILY-1570";Tend="306";Tstart="1";shortTE="F";uid="95725162-492d-489d-95f5-3673a9e2a065"
Mc5279	RepeatMasker	Unknown	19974	20710	2848	+	.	ID="RND-6_FAMILY-1570";Tend="961";Tstart="304";shortTE="F";uid="a230111a-395a-4b61-bcb5-5fb6d774373d"
Mc5279	RepeatMasker	Unknown	20703	21289	3636	-	.	ID="RND-1_FAMILY-274";Tend="1567";Tstart="976";shortTE="F";uid="61cc6358-a221-4125-8b98-5ee5bbde28c8"
Mc5279	RepeatMasker	DNA	19762	19973	852	-	.	ID="DNA8-69_AP";Tend="293";Tstart="1";shortTE="F";uid="6cbfb148-3175-4ed4-b5f2-56151186f359"
Mc528	RepeatMasker	Retroposon?	45067	45659	924	+	.	ID="SINE2-1_AP";Tend="1454";Tstart="864";shortTE="F";uid="253ed205-fb9d-465e-b1b3-7360b967db5c"
Mc528	RepeatMasker	LINE/I	8476	8789	1723	+	.	ID="RND-6_FAMILY-4752";Tend="1296";Tstart="937";shortTE="F";uid="26c81d95-e3b3-49b0-b569-260134bbcaa5"
Mc528	RepeatMasker	LINE/I	12812	13256	3331	+	.	ID="RND-6_FAMILY-872";Tend="1349";Tstart="910";shortTE="F";uid="76999c8a-b3fd-4de5-8cf1-cf24fa1055a6"
Mc528	RepeatMasker	DNA/Kolobok-E	46546	46665	469	+	.	ID="RND-6_FAMILY-3256";Tend="171";Tstart="53";shortTE="F";uid="eebf1017-9ef6-4f1c-90db-09b0fd652cae"
Mc528	RepeatMasker	LINE/I-Jockey	62575	62738	445	+	.	ID="VINGI-11_LMI";Tend="2420";Tstart="2257";shortTE="F";uid="25898f8c-c71f-4641-9692-ba37a717550e"
Mc528	RepeatMasker	Unknown	60308	60840	2623	+	.	ID="RND-5_FAMILY-439";Tend="1292";Tstart="774";shortTE="F";uid="a4073ead-eb1f-4a64-90d8-af168a2e7c65"
Mc528	RepeatMasker	DNA/hAT-Charlie	6106	6422	1605	+	.	ID="RND-1_FAMILY-116";Tend="1288";Tstart="921";shortTE="F";uid="3242000f-9ca8-4544-baf7-e7100548f642"
Mc528	RepeatMasker	Unknown	12628	12816	1555	+	.	ID="RND-6_FAMILY-35507";Tend="889";Tstart="701";shortTE="F";uid="6f3cea52-9aeb-4afd-a3e1-7784ae29fac2"
Mc528	RepeatMasker	DNA/hAT-Charlie	39185	39643	3132	+	.	ID="RND-1_FAMILY-176";Tend="1480";Tstart="1008";shortTE="F";uid="a046bd55-d242-4bc1-b084-8a29f2236474"
Mc528	RepeatMasker	DNA/hAT-Charlie	41689	41980	1204	+	.	ID="RND-1_FAMILY-65";Tend="1225";Tstart="927";shortTE="F";uid="15dd51d8-9fc0-4f65-a49c-7ee6247bb35e"
Mc528	RepeatMasker	DNA/Kolobok-E	45908	46108	411	+	.	ID="KOLOBOKE-3_AP";Tend="2174";Tstart="1983";shortTE="F";uid="3579463b-22d3-4540-8833-795db44e0cfe"
Mc528	RepeatMasker	DNA	15958	16269	714	+	.	ID="ttaa3b_ap";Tend="420";Tstart="93";shortTE="F";uid="2ed98bd1-26ab-4bb4-8f91-20ff9066ac8c"
Mc528	RepeatMasker	Retroposon?	38776	39166	755	+	.	ID="SINE2-1_AP";Tend="1714";Tstart="1291";shortTE="F";uid="948188e5-4111-4325-bf51-a7374fd2621e"
Mc528	RepeatMasker	LINE/L2	43898	44016	709	+	.	ID="RND-6_FAMILY-12163";Tend="826";Tstart="708";shortTE="F";uid="bdd39b0e-871f-4a1a-8b10-59b4f9a9f6c0"
Mc528	RepeatMasker	Unknown	19573	20110	1201	-	.	ID="RND-5_FAMILY-3829";TEgroup="ctg_528%7CRND-5_FAMILY-3829%7C1";Tend="1048";Tstart="320";shortTE="F";uid="1ef410d6-8abc-4740-a487-0bc74d9aaf57"
Mc528	RepeatMasker	DNA/Kolobok-E	38907	39167	860	-	.	ID="KOLOBOKE-2_AP";Tend="1387";Tstart="1128";shortTE="F";uid="50badf07-702a-4e21-a699-07896518a7f1"
Mc528	RepeatMasker	Unknown	43504	43697	1508	-	.	ID="RND-1_FAMILY-248";Tend="1379";Tstart="1184";shortTE="F";uid="8e13b458-d5cd-4762-ad84-3e6934643474"
Mc528	RepeatMasker	Retroposon?	53617	53752	449	-	.	ID="RND-1_FAMILY-338";Tend="1020";Tstart="921";shortTE="F";uid="c1e4314e-1048-43cf-9fc9-0c29cea80091"
Mc528	RepeatMasker	DNA	63719	64214	1934	-	.	ID="TTAA25_AP";Tend="511";Tstart="1";shortTE="F";uid="9eea2119-52fd-4114-9295-c5c730d2760a"
Mc5280	RepeatMasker	Unknown	18526	18641	831	+	.	ID="RND-6_FAMILY-9097";Tend="300";Tstart="190";shortTE="F";uid="455c6b79-01c2-4a0a-a40f-05b9c118c620"
Mc5280	RepeatMasker	Unknown	16761	17218	3202	-	.	ID="RND-5_FAMILY-9632";Tend="1338";Tstart="872";shortTE="F";uid="c43902ba-4a03-4b95-9413-bbcfad1168db"
Mc5281	RepeatMasker	DNA/Ginger-1	18315	18540	1640	+	.	ID="rnd-6_family-2746";Tend="749";Tstart="162";shortTE="F";uid="b95ae2bf-37fa-4797-9ab3-005eae01719c"
Mc5281	RepeatMasker	DNA/PIF-Spy	1	197	1775	-	.	ID="RND-6_FAMILY-39325";Tend="1129";Tstart="935";shortTE="F";uid="85bfb7c1-54c7-4eb9-8a54-d62ecfd7d50f"
Mc5281	RepeatMasker	DNA/TcMar-Pogo	11772	11875	459	-	.	ID="RND-5_FAMILY-2318";Tend="864";Tstart="749";shortTE="F";uid="ffc589b3-f8a1-416f-a0fe-925a63d47276"
Mc5281	RepeatMasker	Retroposon?	18609	18808	1751	-	.	ID="RND-1_FAMILY-338";Tend="1071";Tstart="872";shortTE="F";uid="ddb8100f-963f-4178-b0c6-bfda1aad600c"
Mc5282	RepeatMasker	DNA/Kolobok-E	12861	13068	1136	+	.	ID="RND-6_FAMILY-5739";Tend="1352";Tstart="1142";shortTE="F";uid="c7c343a3-c34d-4f1d-8291-a0b301f73a9e"
Mc5282	RepeatMasker	Retroposon?	477	737	1652	+	.	ID="RND-6_FAMILY-21009";Tend="1208";Tstart="977";shortTE="F";uid="4e219890-0f91-4404-8fae-4375efffa38c"
Mc5282	RepeatMasker	DNA/Ginger	18700	18802	447	+	.	ID="RND-1_FAMILY-6";Tend="770";Tstart="671";shortTE="F";uid="b23523d8-fa00-4875-9f61-649856264db5"
Mc5282	RepeatMasker	RC/Helitron	2354	3508	5938	-	.	ID="RND-6_FAMILY-5354";Tend="1239";Tstart="46";shortTE="F";uid="776baefb-9f1b-4ead-8cb3-dccf6018124b"
Mc5282	RepeatMasker	Unknown	13190	13309	521	-	.	ID="RND-5_FAMILY-6221";Tend="1227";Tstart="1117";shortTE="F";uid="9b7374da-41bd-4e85-b2ff-a05d9b248bc6"
Mc5282	RepeatMasker	DNA/Ginger	1	504	3530	-	.	ID="RND-1_FAMILY-6";Tend="2278";Tstart="1781";shortTE="F";uid="6afac5b7-3be8-433f-9806-ba7949a12bec"
Mc5282	RepeatMasker	LINE/I	13662	14154	1325	-	.	ID="RND-5_FAMILY-3750";Tend="972";Tstart="413";shortTE="F";uid="6361b517-9f43-48a8-a013-75d8c5554868"
Mc5282	RepeatMasker	Unknown	770	893	566	-	.	ID="RND-6_FAMILY-6441";Tend="295";Tstart="161";shortTE="F";uid="46a16bfb-bd9b-499e-8957-e3cd29f97ce9"
Mc5282	RepeatMasker	Satellite	17718	18548	828	-	.	ID="RND-6_FAMILY-32976";Tend="712";Tstart="1";shortTE="F";uid="61aa5973-77e9-46ed-a9ed-b858f9e8e39b"
Mc5282	RepeatMasker	DNA/hAT-Tip100	13059	13167	466	-	.	ID="RND-6_FAMILY-3788";Tend="463";Tstart="353";shortTE="F";uid="ab13111f-3137-42ab-a9c5-02b0a3fe53c3"
Mc5282	RepeatMasker	RC/Helitron	1319	1920	3504	-	.	ID="RND-6_FAMILY-5354";Tend="1884";Tstart="1232";shortTE="F";uid="c1d0b2ea-0918-418a-a528-d9ccf7e807e6"
Mc5283	RepeatMasker	DNA/Kolobok-E	512	969	960	+	.	ID="KOLOBOKE-3_AP";Tend="2187";Tstart="1702";shortTE="F";uid="3d7b00e1-0e54-4fd7-b663-c0156c10b24b"
Mc5283	RepeatMasker	Unknown	7356	7579	1525	+	.	ID="RND-5_FAMILY-603";Tend="1239";Tstart="1015";shortTE="F";uid="2df2f3b2-0015-484b-86ac-247048800cf7"
Mc5283	RepeatMasker	DNA	14684	14993	789	+	.	ID="dna-ttaa-1_ap";Tend="423";Tstart="5";shortTE="F";uid="b45f1a9b-95ed-4a2d-acac-f733c9227188"
Mc5283	RepeatMasker	LINE/RTE-BovB	16819	18218	8469	+	.	ID="RND-5_FAMILY-7086";Tend="1583";Tstart="260";shortTE="F";uid="650501d5-6004-4633-aa47-a6098c00c6d3"
Mc5283	RepeatMasker	DNA/Kolobok-E	302	517	523	+	.	ID="RND-6_FAMILY-12898";Tend="1296";Tstart="1094";shortTE="F";uid="8a4eb3aa-1cdb-4f18-b0b3-9bdfa0c27e11"
Mc5283	RepeatMasker	DNA/Ginger-1	18411	18792	3028	-	.	ID="RND-1_FAMILY-4";Tend="2495";Tstart="2103";shortTE="F";uid="12a33d96-41be-4b6b-addb-47591213fa13"
Mc5283	RepeatMasker	DNA/hAT	15934	16053	499	-	.	ID="DNA8-40_AP";Tend="157";Tstart="47";shortTE="F";uid="b9c60c0e-1dcf-49fb-848f-43fd026936ed"
Mc5283	RepeatMasker	DNA/hAT-Tip100	15517	15819	1869	-	.	ID="RND-5_FAMILY-591";Tend="1213";Tstart="923";shortTE="F";uid="095deb89-37b9-46a1-9dfd-99903bc97ea7"
Mc5283	RepeatMasker	DNA/Kolobok-E	11256	11513	638	-	.	ID="KOLOBOKE-2_AP";Tend="1364";Tstart="1119";shortTE="F";uid="c24b761b-5da9-4fd4-a913-a3346f4c3c11"
Mc5283	RepeatMasker	DNA/hAT	15040	15519	1265	-	.	ID="DNA8-40_AP";Tend="634";Tstart="166";shortTE="F";uid="a3f5dd21-1410-4f78-a4c0-1e49c474a9fd"
Mc5283	RepeatMasker	DNA/Ginger-1	789	1088	620	-	.	ID="RND-6_FAMILY-2746";Tend="452";Tstart="176";shortTE="F";uid="70112732-cefc-4db9-aa7c-761a234d7958"
Mc5283	RepeatMasker	DNA/Ginger	1	335	2410	-	.	ID="RND-1_FAMILY-6";Tend="1011";Tstart="667";shortTE="F";uid="491dd612-3238-45f0-8841-4d4184fce4a3"
Mc5284	RepeatMasker	DNA/Kolobok-E	3473	4046	1684	+	.	ID="rnd-6_family-12898";Tend="1556";Tstart="1151";shortTE="F";uid="59c9aa92-167f-418d-b6b3-3abcfa10ae16"
Mc5284	RepeatMasker	DNA	4180	4595	1718	+	.	ID="RND-6_FAMILY-639";Tend="1098";Tstart="659";shortTE="F";uid="3b5e5b9d-18b1-4e84-ab23-8fda1d499c5b"
Mc5284	RepeatMasker	DNA/hAT-Tip100	15899	16041	773	+	.	ID="RND-5_FAMILY-591";Tend="1210";Tstart="1080";shortTE="F";uid="26c82703-599a-43b2-95a2-59a15bb28f7c"
Mc5284	RepeatMasker	DNA	13799	14124	707	+	.	ID="DNA4-3_AP";Tend="428";Tstart="1";shortTE="F";uid="76bc3bae-3b2f-4769-9bdf-637961a10f30"
Mc5284	RepeatMasker	DNA/Kolobok-E	16480	16650	676	+	.	ID="KOLOBOKE-2_AP";Tend="1272";Tstart="1114";shortTE="F";uid="404702d8-7697-46e6-989d-412c0a1e8ec8"
Mc5284	RepeatMasker	DNA/hAT-hAT19	18101	18699	4428	-	.	ID="RND-5_FAMILY-10701";Tend="1475";Tstart="891";shortTE="F";uid="c249020b-42d8-42ff-9649-9d129eb69a9b"
Mc5284	RepeatMasker	DNA	15596	15796	453	-	.	ID="DNAX-2_AP";Tend="227";Tstart="6";shortTE="F";uid="39b35192-d089-4423-9f9f-bce1f2372187"
Mc5284	RepeatMasker	DNA/Ginger-2	19072	19624	4555	-	.	ID="RND-6_FAMILY-5999";Tend="1722";Tstart="1176";shortTE="F";uid="918623de-09fc-4b6b-9912-a0a569495c2d"
Mc5284	RepeatMasker	DNA/TcMar-m44	15335	15483	536	-	.	ID="dnax-3c_ap";Tend="144";Tstart="1";shortTE="F";uid="43f471ff-1742-4bfc-b3d4-ac333a3ff596"
Mc5284	RepeatMasker	DNA/Kolobok-E	5060	5170	1760	-	.	ID="koloboke-4_ap";Tend="3206";Tstart="2581";shortTE="F";uid="16c6fec8-40fe-4a08-8841-16236ada2c07"
Mc5284	RepeatMasker	DNA/Ginger	1023	2389	10150	-	.	ID="RND-1_FAMILY-6";Tend="2279";Tstart="884";shortTE="F";uid="d4d573c6-1964-4308-960f-b14ab6f6f9f0"
Mc5284	RepeatMasker	Retroposon?	5171	5992	1897	-	.	ID="SINE2-1_AP";Tend="1411";Tstart="7";shortTE="F";uid="6cc5753a-2165-4e64-a679-dec824cc6532"
Mc5284	RepeatMasker	Unknown	19621	19822	1837	-	.	ID="RND-6_FAMILY-21499";Tend="732";Tstart="531";shortTE="F";uid="9e849180-b6a7-4bed-90e0-ab2311d95387"
Mc5284	RepeatMasker	DNA/Ginger-1	68	301	708	-	.	ID="GINGER1-1_AP";Tend="5195";Tstart="4950";shortTE="F";uid="92633789-c444-4dfd-99bd-652737ea2afe"
Mc5284	RepeatMasker	DNA/Ginger	17233	18126	4564	-	.	ID="rnd-1_family-6";Tend="2055";Tstart="1044";shortTE="F";uid="dca8e2fe-f32d-4ab0-86cf-ab442dbd5f95"
Mc5285	RepeatMasker	DNA	17273	18001	3265	+	.	ID="RND-5_FAMILY-1090";Tend="1307";Tstart="608";shortTE="F";uid="bda1a0a7-6968-4006-85bb-9714e98f7b96"
Mc5285	RepeatMasker	DNA	12349	12507	458	+	.	ID="dna4-1_ap";Tend="452";Tstart="282";shortTE="F";uid="7f9db1cf-32fb-4bb2-98d5-9e009e714f3c"
Mc5285	RepeatMasker	DNA	10169	10320	649	+	.	ID="DNA4-2_AP";Tend="414";Tstart="263";shortTE="F";uid="2c6a26ee-cb45-4821-94f8-2791f7bf2906"
Mc5285	RepeatMasker	Unknown	13314	13911	4022	+	.	ID="RND-6_FAMILY-24931";Tend="1283";Tstart="710";shortTE="F";uid="3eacdec1-c6d4-4a71-b6b0-a70e71ec8be7"
Mc5285	RepeatMasker	DNA	9739	10013	1184	+	.	ID="DNA4-1_AP";Tend="306";Tstart="3";shortTE="F";uid="bcdc136c-0c1b-43e8-ba78-60c3d16b9a9e"
Mc5285	RepeatMasker	DNA	3659	3977	772	-	.	ID="TTAA11_AP";Tend="316";Tstart="2";shortTE="F";uid="341ada03-3795-4a64-b8b0-25c2e31ec875"
Mc5285	RepeatMasker	DNA/hAT-hAT19	5536	5759	856	-	.	ID="DNA8-71_AP";Tend="218";Tstart="1";shortTE="F";uid="79e1f705-3d76-4f6e-b34e-af8bb5c09dd8"
Mc5285	RepeatMasker	DNA	10014	10146	441	-	.	ID="DNA4-2B_AP";Tend="772";Tstart="377";shortTE="F";uid="187f366c-660b-4b6d-9d52-3830bc949604"
Mc5285	RepeatMasker	DNA/hAT-hAT19	5112	5227	460	-	.	ID="DNA8-71_AP";Tend="551";Tstart="436";shortTE="F";uid="e7c9a0c0-4fba-45f5-bccc-9a0ff7cbced8"
Mc5286	RepeatMasker	DNA/hAT	6980	7255	2051	+	.	ID="RND-1_FAMILY-198";Tend="1136";Tstart="862";shortTE="F";uid="d61f1cd5-5d97-490e-a61b-9051a7cd4258"
Mc5286	RepeatMasker	DNA/Ginger-1	18552	18777	1889	+	.	ID="RND-1_FAMILY-4";Tend="976";Tstart="751";shortTE="F";uid="142a5edd-1ec4-49f0-b64e-c5b10e533578"
Mc5286	RepeatMasker	DNA/hAT-Tip100	15169	15496	2551	+	.	ID="RND-5_FAMILY-15252";Tend="1214";Tstart="876";shortTE="F";uid="a5ea3e3f-c442-41f7-8990-c5ae13099af5"
Mc5286	RepeatMasker	DNA/Kolobok-E	5291	5753	818	-	.	ID="KOLOBOKE-2_AP";Tend="2027";Tstart="1564";shortTE="F";uid="d0115123-df25-41d0-b4f1-811dc0052b4a"
Mc5286	RepeatMasker	DNA/hAT-hAT19	7346	7468	457	-	.	ID="DNA8-95_AP";Tend="124";Tstart="1";shortTE="F";uid="3b38cc84-d8bc-404d-8f85-cb0a3163eef8"
Mc5286	RepeatMasker	DNA/TcMar-Tigger	12694	12983	2223	-	.	ID="RND-1_FAMILY-286";Tend="1232";Tstart="948";shortTE="F";uid="d55242ee-a346-4419-8d64-c2b87ce0cb51"
Mc5286	RepeatMasker	Unknown	739	1482	5370	-	.	ID="RND-5_FAMILY-1957";Tend="1510";Tstart="733";shortTE="F";uid="86c23b5e-90ea-4428-9349-a48cb3691c0b"
Mc5287	RepeatMasker	DNA/Kolobok-E	3732	3935	752	+	.	ID="KOLOBOKE-2_AP";Tend="1314";Tstart="1121";shortTE="F";uid="f04274bd-0527-4824-af0f-b1c9e3043b35"
Mc5287	RepeatMasker	DNA	13212	13359	412	+	.	ID="DNA-TTAA-1_AP";Tend="415";Tstart="280";shortTE="F";uid="dcc5c900-ff48-41cc-96ec-0383adaee162"
Mc5287	RepeatMasker	Unknown	11382	11595	522	+	.	ID="RND-1_FAMILY-1";Tend="1132";Tstart="867";shortTE="F";uid="f422dd34-dab1-47f0-9eef-c36663aa29bc"
Mc5287	RepeatMasker	Unknown	654	842	540	+	.	ID="RND-1_FAMILY-58";Tend="1527";Tstart="1352";shortTE="F";uid="951685b2-bbf3-4d1b-8f0b-8437ca5f08a7"
Mc5287	RepeatMasker	DNA/hAT-Tip100	18551	18680	1494	+	.	ID="RND-6_FAMILY-285";Tend="1030";Tstart="901";shortTE="F";uid="778a690e-ddd8-46b4-ba73-993013ae5734"
Mc5287	RepeatMasker	DNA/Merlin	18400	18556	518	+	.	ID="RND-6_FAMILY-4515";Tend="1009";Tstart="859";shortTE="F";uid="46a51fd7-a569-40f6-8053-44a83075db67"
Mc5287	RepeatMasker	DNA	10840	11255	1807	+	.	ID="TTAA3_AP";Tend="429";Tstart="1";shortTE="F";uid="c9709d83-77d3-4322-8d43-34736bb3c576"
Mc5287	RepeatMasker	LINE/I	1	478	3924	+	.	ID="RND-6_FAMILY-1728";Tend="1504";Tstart="1014";shortTE="F";uid="c63b20b9-89c6-4f23-88e9-475a091ea8d0"
Mc5287	RepeatMasker	DNA/Kolobok-E	3559	3834	823	-	.	ID="RND-6_FAMILY-22667";Tend="1360";Tstart="1091";shortTE="F";uid="11e79ec5-328c-49a9-ba95-3d9caa4363af"
Mc5287	RepeatMasker	DNA	4699	4820	613	-	.	ID="ttaa13b_ap";Tend="444";Tstart="319";shortTE="F";uid="36cc8b2f-eef8-4ff1-bbbd-e4f4556130ab"
Mc5287	RepeatMasker	DNA	2873	3171	1370	-	.	ID="TTAA20_AP";Tend="595";Tstart="279";shortTE="F";uid="32493d8a-b939-490e-95ca-7d61ece20f95"
Mc5287	RepeatMasker	Unknown	2061	2876	5522	-	.	ID="RND-1_FAMILY-30";Tend="940";Tstart="36";shortTE="F";uid="6e2bcba3-f89b-4ecd-b907-5edb6cfd597d"
Mc5288	RepeatMasker	Unknown	18454	18767	2474	+	.	ID="RND-5_FAMILY-456";Tend="1054";Tstart="742";shortTE="F";uid="febc4635-c0c6-46ca-adce-91a2dc9992fc"
Mc5288	RepeatMasker	Unknown	2545	3129	4475	+	.	ID="RND-5_FAMILY-746";Tend="1264";Tstart="664";shortTE="F";uid="7571d47a-7393-44e2-9e49-ceaf8c18b9d1"
Mc5288	RepeatMasker	LTR/Gypsy	983	2438	1602	+	.	ID="RND-6_FAMILY-448";TEgroup="ctg_5288%7CRND-6_FAMILY-448%7C1";Tend="1896";Tstart="289";shortTE="F";uid="ddc2f6da-7932-4e01-ad16-06fd2adf31ab"
Mc5288	RepeatMasker	DNA/hAT-hATm	13050	13493	686	+	.	ID="HAT-4_AP";Tend="2314";Tstart="1875";shortTE="F";uid="f28bd44e-eb3f-4d14-aa5a-4daeb97c33e9"
Mc5288	RepeatMasker	RC/Helitron	16426	16597	477	-	.	ID="RND-5_FAMILY-1918";Tend="597";Tstart="445";shortTE="F";uid="2ce05484-56b5-464a-ae4f-4505b5382b5d"
Mc5288	RepeatMasker	DNA	11707	12259	2083	-	.	ID="RND-6_FAMILY-13734";Tend="1394";Tstart="843";shortTE="F";uid="e25eb180-024d-4d70-a2a4-ecefe47f7227"
Mc5288	RepeatMasker	DNA/Kolobok-E	3661	4379	4685	-	.	ID="RND-6_FAMILY-2287";Tend="948";Tstart="262";shortTE="F";uid="1d5c54b1-15eb-48ad-b022-9049c9c33ef2"
Mc5288	RepeatMasker	DNA/Kolobok-E	5	1032	518	-	.	ID="KOLOBOKE-4_AP";Tend="7055";Tstart="6016";shortTE="F";uid="ccda6335-fc25-4d7d-8a3e-ddfdc9899a2c"
Mc5289	RepeatMasker	RC/Helitron	7970	8169	777	+	.	ID="RND-6_FAMILY-4639";Tend="1441";Tstart="1267";shortTE="F";uid="b1b7bed0-5a42-433c-a15b-4fd01faef7bd"
Mc5289	RepeatMasker	LINE/R1	2151	2281	604	-	.	ID="RND-6_FAMILY-51";Tend="1000";Tstart="884";shortTE="F";uid="e00deeb0-94bf-4c16-a0ab-9d6086d4d7b2"
Mc5289	RepeatMasker	DNA/hAT?	7781	7973	923	-	.	ID="DNA8-60_AP";Tend="331";Tstart="137";shortTE="F";uid="37f6694f-9cd9-4b5e-b504-89195578231e"
Mc5289	RepeatMasker	RC/Helitron	7542	7762	787	-	.	ID="RND-6_FAMILY-6856";Tend="597";Tstart="373";shortTE="F";uid="cb4a7b7f-0978-4298-ab4e-8829d557a9d6"
Mc5289	RepeatMasker	DNA/hAT-Tip100	1450	1630	473	-	.	ID="RND-5_FAMILY-12605";Tend="1508";Tstart="1329";shortTE="F";uid="fa014c1b-3486-4cbd-936c-2dc4c7f290ec"
Mc5289	RepeatMasker	DNA/Ginger-1	560	736	417	-	.	ID="RND-6_FAMILY-13505";Tend="757";Tstart="559";shortTE="F";uid="dc0cf190-3f59-4123-9261-8cd4b4077b79"
Mc529	RepeatMasker	RC/Helitron	39399	39528	517	+	.	ID="HELITRON-N1_PBA";Tend="721";Tstart="595";shortTE="F";uid="63ad323d-1596-47b6-9aba-acf4bc97b0bd"
Mc529	RepeatMasker	LINE/I	48196	48509	1446	+	.	ID="RND-6_FAMILY-872";Tend="1308";Tstart="981";shortTE="F";uid="a1fc453b-31ce-4ca2-a369-f584f512fbdd"
Mc529	RepeatMasker	DNA	54381	54777	1650	+	.	ID="TTAA2D_AP";Tend="431";Tstart="1";shortTE="F";uid="355aeeb2-ea53-4342-86a1-3b0269a887ff"
Mc529	RepeatMasker	DNA/Ginger-1	9889	10007	424	+	.	ID="RND-1_FAMILY-4";Tend="901";Tstart="778";shortTE="F";uid="f1176eb2-f7bc-4147-a3bd-e7ee3f7eee8e"
Mc529	RepeatMasker	DNA/hAT-Ac	66748	66901	655	+	.	ID="RND-1_FAMILY-209";Tend="1005";Tstart="853";shortTE="F";uid="6d988422-7afa-4252-ab5f-6ab1dc86e76c"
Mc529	RepeatMasker	DNA	51284	51484	937	+	.	ID="dna4-2_ap";Tend="190";Tstart="1";shortTE="F";uid="c4734521-13c6-4ffd-aa4b-b4567a43842b"
Mc529	RepeatMasker	Retroposon?	66987	67173	1228	-	.	ID="SINE2-1_AP";Tend="1770";Tstart="1621";shortTE="F";uid="e2d6d06f-c7f3-445a-9e4f-0d690f9a0d92"
Mc529	RepeatMasker	DNA/TcMar-m44?	1267	1443	1079	-	.	ID="dnax-4b_ap";Tend="173";Tstart="1";shortTE="F";uid="938e49b7-276a-451b-9202-9acd08807443"
Mc5290	RepeatMasker	DNA/Ginger-1	7564	7854	925	+	.	ID="rnd-6_family-3412";Tend="1935";Tstart="1695";shortTE="F";uid="66b69b6e-9688-459f-9e6e-4875f00f3586"
Mc5290	RepeatMasker	Unknown	94	1717	6019	+	.	ID="RND-5_FAMILY-1957";Tend="2418";Tstart="799";shortTE="F";uid="f1449e66-0c0e-4c52-9671-90c85a726d52"
Mc5290	RepeatMasker	DNA	13110	13581	415	+	.	ID="TTAA25_AP";Tend="490";Tstart="7";shortTE="F";uid="f7c69d39-09c5-4e60-8fcd-362e6043c8d4"
Mc5290	RepeatMasker	DNA/Kolobok-E	6930	7123	840	+	.	ID="KOLOBOKE-2_AP";Tend="1326";Tstart="1122";shortTE="F";uid="207ae443-4fac-41ba-a2a1-8ad6b3b2b233"
Mc5290	RepeatMasker	DNA	18167	18705	645	+	.	ID="DNA4-2_AP";Tend="487";Tstart="1";shortTE="F";uid="4aafaf44-39e1-4778-a570-0915fb96a477"
Mc5290	RepeatMasker	DNA/PIF-Spy	16858	16965	410	-	.	ID="ISL2EU-3N1_CFL";Tend="307";Tstart="203";shortTE="F";uid="7be29686-2bb4-4f19-b66f-e18dac18fbef"
Mc5290	RepeatMasker	DNA	3301	3514	431	-	.	ID="DNA4-2_AP";Tend="767";Tstart="548";shortTE="F";uid="9840c0ba-724b-4946-8d63-0e487582c243"
Mc5290	RepeatMasker	RC/Helitron	17184	17373	1325	-	.	ID="RND-6_FAMILY-18865";Tend="1095";Tstart="908";shortTE="F";uid="98d6bf3e-dc17-4bd3-8c67-8c45e2d1ee1f"
Mc5290	RepeatMasker	Retroposon?	7124	7291	510	-	.	ID="SINE2-2_AP";Tend="1925";Tstart="1306";shortTE="F";uid="919beb43-12c0-4275-8671-56a2672caf71"
Mc5290	RepeatMasker	DNA	6901	7011	530	-	.	ID="RND-6_FAMILY-6607";Tend="426";Tstart="316";shortTE="F";uid="82f267e0-0d47-4a5b-b64c-8714b677e2a9"
Mc5291	RepeatMasker	Retroposon?	2180	3265	7633	+	.	ID="RND-1_FAMILY-311";Tend="2046";Tstart="993";shortTE="F";uid="9cfb23b1-cd47-480b-911a-e5fa3360e5b4"
Mc5291	RepeatMasker	DNA/Ginger-1	18134	18755	3906	+	.	ID="rnd-6_family-8803";Tend="959";Tstart="367";shortTE="F";uid="48aba7fd-0b40-421a-b4f6-39007df731f7"
Mc5291	RepeatMasker	DNA	7873	9293	3960	+	.	ID="RND-6_FAMILY-5583";Tend="1934";Tstart="565";shortTE="F";uid="05a21cd8-6d52-4e74-8c9c-82109e6bf879"
Mc5291	RepeatMasker	Unknown	9271	9433	415	+	.	ID="RND-6_FAMILY-16533";Tend="1299";Tstart="1131";shortTE="F";uid="3102d04d-d2cf-4716-bad9-47806cbbab8a"
Mc5291	RepeatMasker	Unknown	13738	13916	593	+	.	ID="RND-6_FAMILY-28599";Tend="990";Tstart="817";shortTE="F";uid="07942e30-2634-42d8-bd2c-24b1ceaeb836"
Mc5291	RepeatMasker	DNA/MULE-MuDR	4935	5050	4070	-	.	ID="RND-1_FAMILY-96";Tend="1415";Tstart="816";shortTE="F";uid="82b4ad74-e001-4212-b11b-69dea3576208"
Mc5291	RepeatMasker	Unknown	4434	4934	4161	-	.	ID="RND-6_FAMILY-10817";Tend="1396";Tstart="910";shortTE="F";uid="93f5f466-8623-4bc7-a8d9-c7a498dd663a"
Mc5291	RepeatMasker	DNA/MULE-NOF	24	202	485	-	.	ID="RND-6_FAMILY-14259";Tend="823";Tstart="644";shortTE="F";uid="a4b86f0c-0f20-42c4-9eaa-a243e8fad57d"
Mc5291	RepeatMasker	DNA/Ginger-1	2928	3315	2040	-	.	ID="RND-1_FAMILY-4";Tend="1071";Tstart="702";shortTE="F";uid="5ef70193-6628-4869-80bd-f337d3e686c3"
Mc5291	RepeatMasker	DNA/Kolobok-E	1761	2587	615	-	.	ID="RND-6_FAMILY-12898";Tend="1557";Tstart="707";shortTE="F";uid="1e73293d-eff6-4b12-8ea6-d9bdbd903cb1"
Mc5292	RepeatMasker	Retroposon?	1172	1281	428	+	.	ID="RND-6_FAMILY-4426";Tend="1755";Tstart="1648";shortTE="F";uid="68783ae8-3823-494f-a284-b7bb1b671cfd"
Mc5292	RepeatMasker	Unknown	14695	14821	611	+	.	ID="RND-6_FAMILY-2565";Tend="1446";Tstart="1317";shortTE="F";uid="8ac1135b-719e-458c-a623-d185428891ec"
Mc5292	RepeatMasker	Retroposon?	2536	2874	517	+	.	ID="SINE2-1_AP";TEgroup="ctg_5292%7CSINE2-1_AP%7C1";Tend="1747";Tstart="761";shortTE="F";uid="e37c1068-e7d7-4026-8285-bab30789e87c"
Mc5292	RepeatMasker	DNA/Ginger-1	26991	27352	2926	+	.	ID="RND-6_FAMILY-11732";Tend="919";Tstart="562";shortTE="F";uid="52cd29df-1bbf-4565-8c4e-e8be83792459"
Mc5292	RepeatMasker	DNA/Ginger-1	1	1247	9451	+	.	ID="rnd-6_family-11732";Tend="2280";Tstart="21";shortTE="F";uid="847b8aa1-a018-4e17-ab52-8fe430e7bc11"
Mc5292	RepeatMasker	Unknown	24285	25144	6370	+	.	ID="RND-5_FAMILY-2591";Tend="1768";Tstart="869";shortTE="F";uid="bb6ebdc0-dba1-4e25-9b10-4e13af79ed1f"
Mc5292	RepeatMasker	DNA/hAT-Charlie	11620	11970	1608	+	.	ID="DNA8-104_AP";Tend="340";Tstart="1";shortTE="F";uid="edaff06f-0e1e-458f-a1a2-77fab15a9ccb"
Mc5292	RepeatMasker	Unknown	5666	6102	2389	-	.	ID="RND-5_FAMILY-867";Tend="1223";Tstart="811";shortTE="F";uid="1e0e31eb-0134-494f-9124-772e7a1afdb9"
Mc5292	RepeatMasker	DNA/hAT-Charlie	6983	7256	771	-	.	ID="RND-6_FAMILY-11141";TEgroup="ctg_5292%7CRND-6_FAMILY-11141%7C1";Tend="1303";Tstart="730";shortTE="F";uid="048c8a6a-34db-4e5d-953f-8f9231be0278"
Mc5292	RepeatMasker	Unknown	13985	14246	962	-	.	ID="RND-6_FAMILY-9698";Tend="1417";Tstart="1140";shortTE="F";uid="420945d4-df01-4b39-8470-da5fdd8e2109"
Mc5292	RepeatMasker	DNA	13733	13999	677	-	.	ID="RND-6_FAMILY-5583";Tend="1319";Tstart="1084";shortTE="F";uid="9a8d3bad-e782-45e4-ba00-1bd5f5c60a3d"
Mc5293	RepeatMasker	Unknown	12047	13236	2611	+	.	ID="RND-5_FAMILY-1733";TEgroup="ctg_5293%7CRND-5_FAMILY-1733%7C1";Tend="1890";Tstart="753";shortTE="F";uid="52775023-13c1-4e79-ad0d-756fa015911b"
Mc5293	RepeatMasker	Retroposon?	2183	2715	598	+	.	ID="SINE2-1_AP";Tend="1374";Tstart="848";shortTE="F";uid="522d5494-6bf6-49b8-888b-441e542d84be"
Mc5293	RepeatMasker	DNA/Ginger-1	1940	2612	1048	-	.	ID="RND-6_FAMILY-3412";Tend="1909";Tstart="1210";shortTE="F";uid="a1b5851e-df24-40f7-bb47-ea37f880219e"
Mc5293	RepeatMasker	DNA	395	672	424	-	.	ID="DNA4-3_AP";Tend="295";Tstart="24";shortTE="F";uid="5e36d4b5-5d68-4568-937f-d8713ab07beb"
Mc5293	RepeatMasker	DNA	20596	20945	1011	-	.	ID="TTAA4B_AP";Tend="430";Tstart="102";shortTE="F";uid="6ad686bd-1fee-4ae7-8600-4e493debe2e8"
Mc5293	RepeatMasker	Retroposon?	15976	16209	400	-	.	ID="RND-6_FAMILY-21009";Tend="1252";Tstart="1013";shortTE="F";uid="fc0bf7f0-4bdf-4d78-a57f-9e61321e5489"
Mc5294	RepeatMasker	DNA/Kolobok-T2	7911	8042	498	+	.	ID="REP-4_PBA";Tend="700";Tstart="571";shortTE="F";uid="4a539663-1c8b-49b7-8599-d90ca20281b9"
Mc5294	RepeatMasker	LINE/L2	10222	10388	1188	-	.	ID="RND-6_FAMILY-2908";Tend="1443";Tstart="1277";shortTE="F";uid="0e0df028-e042-4164-9357-a168a7f5c151"
Mc5294	RepeatMasker	RC/Helitron	7887	7989	421	-	.	ID="HELITRON-N1_PBA";Tend="672";Tstart="572";shortTE="F";uid="cc549788-0500-4834-a8fa-41d1e8747227"
Mc5295	RepeatMasker	DNA/hAT-Charlie	1630	1755	738	+	.	ID="RND-6_FAMILY-2971";Tend="1434";Tstart="1306";shortTE="F";uid="82caa204-6fbe-4895-b137-6d75505bac54"
Mc5295	RepeatMasker	Unknown	6443	7221	4111	+	.	ID="RND-1_FAMILY-150";Tend="1450";Tstart="722";shortTE="F";uid="43e1b283-245f-4a0a-9bfd-55cc2f2f5226"
Mc5295	RepeatMasker	DNA	4461	4896	2173	-	.	ID="TTAA8_AP";Tend="438";Tstart="1";shortTE="F";uid="3ba2e932-0165-41fb-9d78-cee61a7cba79"
Mc5295	RepeatMasker	DNA	8247	8496	632	-	.	ID="ttaa3b_ap";Tend="259";Tstart="6";shortTE="F";uid="f3c20e2c-2618-46fd-a85b-704f43e6ab27"
Mc5295	RepeatMasker	DNA/hAT-Blackjack	2756	2868	462	-	.	ID="RND-5_FAMILY-7823";Tend="656";Tstart="545";shortTE="F";uid="659bfda3-2afa-46e3-8f42-bb0689d42adc"
Mc5296	RepeatMasker	DNA/hAT-Tip100	15656	15821	880	+	.	ID="DNA8-100_AP";Tend="170";Tstart="1";shortTE="F";uid="fca46c66-3bc5-496f-aea2-67e29592094e"
Mc5296	RepeatMasker	DNA/Ginger-1	2023	2422	849	+	.	ID="RND-1_FAMILY-4";Tend="2512";Tstart="2098";shortTE="F";uid="80b71145-daae-4adf-a9b7-0197995535f3"
Mc5296	RepeatMasker	DNA/hAT-hAT19	8464	8599	416	+	.	ID="RND-6_FAMILY-9150";Tend="791";Tstart="647";shortTE="F";uid="b8405c03-1edc-454f-a933-904136e94e15"
Mc5296	RepeatMasker	DNA/hAT-Tip100	15814	15980	549	+	.	ID="dna8-100_ap";Tend="591";Tstart="270";shortTE="F";uid="cdcf9693-89f3-43a8-ab87-22310620a325"
Mc5296	RepeatMasker	DNA	17571	18070	1770	-	.	ID="TTAA4B_AP";Tend="430";Tstart="1";shortTE="F";uid="5d1afa81-2cd5-47fc-93f8-a41a27f031ce"
Mc5296	RepeatMasker	Unknown	1184	1695	3759	-	.	ID="RND-5_FAMILY-3672";Tend="1154";Tstart="663";shortTE="F";uid="485461e7-4e89-493c-8568-3d42871402a3"
Mc5296	RepeatMasker	DNA/hAT-hAT19	11986	12565	1172	-	.	ID="HAT-N18_AP";Tend="815";Tstart="232";shortTE="F";uid="c27f9bdc-1f00-4917-9a99-9f49f990bc9f"
Mc5296	RepeatMasker	DNA/hAT	16472	16786	556	-	.	ID="RND-5_FAMILY-6985";Tend="1104";Tstart="838";shortTE="F";uid="00df9aa5-3c5b-4cc8-b925-d961f91dcf15"
Mc5296	RepeatMasker	DNA/hAT-hAT19	18165	18325	1018	-	.	ID="hat-n6b_ap";Tend="161";Tstart="1";shortTE="F";uid="ff66f00b-e81a-42cc-a59e-e09063401c9b"
Mc5296	RepeatMasker	Retroposon?	1661	2022	1570	-	.	ID="SINE2-1_AP";Tend="382";Tstart="1";shortTE="F";uid="508f5acd-dc6e-402f-a5cd-546707d487ce"
Mc5296	RepeatMasker	Retroposon?	1056	1193	704	-	.	ID="RND-6_FAMILY-2276";Tend="2053";Tstart="1922";shortTE="F";uid="e4b1495e-c71f-4708-b9df-b3f8b00296e4"
Mc5297	RepeatMasker	Unknown	1	142	516	+	.	ID="RND-5_FAMILY-11707";Tend="1710";Tstart="1589";shortTE="F";uid="179268ab-7c4d-4d5c-ace8-f08649a4fbd2"
Mc5297	RepeatMasker	Unknown	10216	10605	943	+	.	ID="RND-1_FAMILY-68";Tend="767";Tstart="358";shortTE="F";uid="bb0f4cb6-c1e3-4266-84f7-a86b956c9541"
Mc5297	RepeatMasker	Unknown	9200	9508	720	+	.	ID="RND-6_FAMILY-12762";Tend="376";Tstart="39";shortTE="F";uid="1e86da6a-1f71-4f9c-80c8-dae358f965cb"
Mc5297	RepeatMasker	LINE/I-Jockey	6850	7174	1755	+	.	ID="RND-4_FAMILY-1687";Tend="1786";Tstart="1476";shortTE="F";uid="e2cffe82-1d7d-4cac-8743-f4d2427aceb9"
Mc5297	RepeatMasker	Unknown	10579	11125	579	-	.	ID="RND-1_FAMILY-126";Tend="917";Tstart="377";shortTE="F";uid="154fb587-1309-480d-a8af-2b34255e7e8e"
Mc5297	RepeatMasker	DNA/hAT-Ac	14183	14580	867	-	.	ID="RND-5_FAMILY-548";Tend="1290";Tstart="887";shortTE="F";uid="e02b2202-c75d-4a80-a7df-47941ba6bbb9"
Mc5298	RepeatMasker	Unknown	8842	10149	9964	+	.	ID="RND-6_FAMILY-9192";Tend="1668";Tstart="371";shortTE="F";uid="e0b8e994-921c-44f7-84f3-af1dacf1cf0e"
Mc5298	RepeatMasker	DNA/hAT	6808	6952	427	+	.	ID="RND-1_FAMILY-322";Tend="1011";Tstart="866";shortTE="F";uid="6064b1ad-04f4-466c-a8a1-0b3b6fc2fa64"
Mc5298	RepeatMasker	DNA	2200	2356	522	+	.	ID="dna4-2_ap";Tend="245";Tstart="103";shortTE="F";uid="a7a5ac59-2025-4852-809c-07946f07f3bb"
Mc5298	RepeatMasker	Unknown	3072	3541	1329	-	.	ID="RND-5_FAMILY-7215";Tend="1763";Tstart="1361";shortTE="F";uid="7ac7bf49-9844-44bc-9ba8-efe16c880ca5"
Mc5298	RepeatMasker	Retroposon?	18339	18732	2045	-	.	ID="SINE2-1_AP";Tend="1031";Tstart="621";shortTE="F";uid="682a1bdb-c64a-4a35-b5dc-3d25cecc551b"
Mc5298	RepeatMasker	LINE/I	17088	17304	742	-	.	ID="RND-6_FAMILY-5269";Tend="1329";Tstart="1122";shortTE="F";uid="70cace30-bf25-448a-a001-e20519aad2b7"
Mc5298	RepeatMasker	DNA/Kolobok-E	6827	7296	1450	-	.	ID="RND-6_FAMILY-5126";Tend="1094";Tstart="603";shortTE="F";uid="b3a6c08d-1776-4a11-a41b-7afdff6cb730"
Mc5298	RepeatMasker	LINE/CR1	14130	14242	597	-	.	ID="RND-6_FAMILY-2776";Tend="651";Tstart="539";shortTE="F";uid="5da9a18a-4c32-4afc-90ac-53c0cca2803e"
Mc5298	RepeatMasker	Satellite	16654	17105	673	-	.	ID="RND-6_FAMILY-32976";Tend="451";Tstart="1";shortTE="F";uid="c7d756c8-663f-499f-815f-dbc5a8be5415"
Mc5298	RepeatMasker	DNA	2388	2587	671	-	.	ID="DNA4-2_AP";Tend="407";Tstart="210";shortTE="F";uid="e3d2ea4c-c17b-4e79-95e5-7e2a79853d2d"
Mc5298	RepeatMasker	DNA/hAT-Tip100	5232	5392	1323	-	.	ID="RND-5_FAMILY-2326";Tend="390";Tstart="231";shortTE="F";uid="aa227ce3-1944-4032-876b-20e72998142a"
Mc5298	RepeatMasker	DNA/Kolobok-E	96	342	637	-	.	ID="RND-6_FAMILY-4298";Tend="640";Tstart="390";shortTE="F";uid="60ba4c53-be40-4890-a28b-90feb81ecff0"
Mc5298	RepeatMasker	Unknown	4047	4177	485	-	.	ID="RND-5_FAMILY-7215";Tend="1320";Tstart="1191";shortTE="F";uid="da117c44-a406-436e-ab01-1745aa7b6324"
Mc5299	RepeatMasker	DNA/Sola-1	17475	17815	1481	+	.	ID="SOLA1N-1_AP";Tend="331";Tstart="1";shortTE="F";uid="0f58e9c7-1de5-4dec-8901-4d62730ee863"
Mc5299	RepeatMasker	DNA	4601	5221	1409	+	.	ID="DNA4-2_AP";Tend="768";Tstart="1";shortTE="F";uid="4316438a-2b3b-4ff5-8eaf-91cbd6641cfd"
Mc5299	RepeatMasker	Unknown	16360	17018	3242	+	.	ID="RND-1_FAMILY-150";Tend="1382";Tstart="686";shortTE="F";uid="91f552c3-61ed-4644-b5c9-e4469fca02b0"
Mc5299	RepeatMasker	Unknown	16202	16367	585	-	.	ID="RND-6_FAMILY-7379";Tend="921";Tstart="722";shortTE="F";uid="776cbcd6-0df9-483e-9fe7-d5a5bd5f4f53"
Mc5299	RepeatMasker	DNA	6335	6564	494	-	.	ID="ttaa2c_ap";Tend="331";Tstart="92";shortTE="F";uid="37c1713d-09ec-4ae4-ad21-d1ad4af7a993"
Mc5299	RepeatMasker	Unknown	17024	17141	860	-	.	ID="RND-6_FAMILY-7379";Tend="724";Tstart="606";shortTE="F";uid="4010471c-7c8c-4bcc-a21d-eeaf1e63b67a"
Mc53	RepeatMasker	DNA/P	108272	108554	1849	+	.	ID="RND-5_FAMILY-3975";Tend="1170";Tstart="907";shortTE="F";uid="d5f269bd-ec9e-469f-af84-7f887f876274"
Mc53	RepeatMasker	DNA	25317	25590	790	+	.	ID="dna4-2_ap";Tend="223";Tstart="1";shortTE="F";uid="1f5eddd6-cb83-4071-b9cb-38a825c0af4a"
Mc53	RepeatMasker	DNA	118089	118395	749	+	.	ID="DNA4-3_AP";Tend="439";Tstart="141";shortTE="F";uid="cc8d62d9-d227-4993-833f-13200b609c49"
Mc53	RepeatMasker	DNA	100509	100868	1576	+	.	ID="TTAA7_AP";Tend="432";Tstart="15";shortTE="F";uid="007a7c63-9b34-4402-90a6-4c1824156350"
Mc53	RepeatMasker	Unknown	62707	62894	1113	+	.	ID="RND-5_FAMILY-11707";Tend="1710";Tstart="1530";shortTE="F";uid="c5e5eaa0-4fb0-400c-abe5-573c3f39a0df"
Mc53	RepeatMasker	DNA	67537	67797	687	+	.	ID="DNA4-2_AP";Tend="769";Tstart="535";shortTE="F";uid="e2264dd6-8523-4849-a7fa-82e30003dd11"
Mc53	RepeatMasker	DNA/Kolobok-E	9179	9494	2408	+	.	ID="RND-6_FAMILY-22667";Tend="1248";Tstart="936";shortTE="F";uid="c2128b72-e725-4256-9f5f-8b3cee022a24"
Mc53	RepeatMasker	DNA	15284	15891	1757	+	.	ID="DNA4-2_AP";Tend="769";Tstart="193";shortTE="F";uid="24dc7d8b-57c6-41b5-9a52-451e4c817396"
Mc53	RepeatMasker	Retroposon?	7937	9149	5149	+	.	ID="SINE2-1_AP";Tend="1163";Tstart="1";shortTE="F";uid="832bab1b-d4d0-44dd-816d-710da10d4e83"
Mc53	RepeatMasker	Unknown	78250	78467	709	+	.	ID="RND-5_FAMILY-5655";Tend="1329";Tstart="1085";shortTE="F";uid="b30fb661-a791-47d2-be9a-fd27d805fe0d"
Mc53	RepeatMasker	DNA/MULE-NOF	9691	9883	429	+	.	ID="RND-5_FAMILY-6690";Tend="1041";Tstart="848";shortTE="F";uid="2cd4f1e7-01e5-4f42-834d-a9be28711d9f"
Mc53	RepeatMasker	DNA	116359	116950	599	+	.	ID="DNA4-2_AP";Tend="536";Tstart="4";shortTE="F";uid="ee809a02-3d70-4788-897c-d9174b39dbdb"
Mc53	RepeatMasker	DNA	57557	58119	554	+	.	ID="DNA4-3_AP";Tend="637";Tstart="52";shortTE="F";uid="f8bfae54-da7d-4b5e-bc96-8b129e9ddd88"
Mc53	RepeatMasker	DNA/hAT-Blackjack	32004	32106	444	+	.	ID="HAT-4_PBA";Tend="5984";Tstart="5885";shortTE="F";uid="13d03b13-5439-4abc-b023-bd334fb988b9"
Mc53	RepeatMasker	DNA/hAT-Tip100	64747	64952	1377	+	.	ID="RND-1_FAMILY-157";Tend="1110";Tstart="913";shortTE="F";uid="32c8d55b-1388-4298-ac01-6b4502e46bc9"
Mc53	RepeatMasker	DNA/TcMar?	117862	118103	597	+	.	ID="RND-5_FAMILY-2433";TEgroup="ctg_53%7CRND-5_FAMILY-2433%7C1";Tend="1451";Tstart="761";shortTE="F";uid="4e7ec56e-a062-4ad3-93a9-2b23bf7d3e76"
Mc53	RepeatMasker	LINE/I	46829	47023	677	-	.	ID="RND-6_FAMILY-5269";Tend="1351";Tstart="1151";shortTE="F";uid="ee11f8ef-a86d-41e9-b35f-71dd35f6ae6b"
Mc53	RepeatMasker	DNA/hAT?	60573	60692	402	-	.	ID="DNA8-60_AP";Tend="201";Tstart="86";shortTE="F";uid="40427648-9b34-48d1-a93e-e23789708fe9"
Mc53	RepeatMasker	DNA/hAT-Charlie	102978	103292	913	-	.	ID="RND-5_FAMILY-4295";Tend="1205";Tstart="887";shortTE="F";uid="bc51c126-b8c2-4976-ac81-2c5074495e6f"
Mc53	RepeatMasker	DNA	95177	95327	681	-	.	ID="dna4-2_ap";Tend="161";Tstart="1";shortTE="F";uid="07691803-493f-4fa8-ae93-558d3d8be53b"
Mc53	RepeatMasker	DNA/hAT-Tip100	64298	64496	1257	-	.	ID="RND-1_FAMILY-167";Tend="1246";Tstart="1024";shortTE="F";uid="e460a191-734d-4cca-9332-1aced5c18719"
Mc53	RepeatMasker	DNA/hAT-hAT19	6741	7009	1695	-	.	ID="RND-6_FAMILY-13263";Tend="277";Tstart="3";shortTE="F";uid="5b5a6b4b-c8ed-4d67-b731-22949df93fb1"
Mc53	RepeatMasker	DNA	76376	76759	690	-	.	ID="DNA4-3_AP";Tend="385";Tstart="2";shortTE="F";uid="826ced33-d75c-4cc8-ba1c-b24606f39fba"
Mc53	RepeatMasker	DNA/hAT-Ac	103328	103917	3876	-	.	ID="RND-5_FAMILY-1757";Tend="1470";Tstart="862";shortTE="F";uid="bbef50a4-d4b6-408a-850d-682b3d992592"
Mc53	RepeatMasker	DNA	94793	95172	1707	-	.	ID="DNA4-2_AP";Tend="769";Tstart="381";shortTE="F";uid="382502c8-0b94-462c-a30b-64f7174e8978"
Mc53	RepeatMasker	DNA/hAT-Charlie	20728	21030	2094	-	.	ID="RND-1_FAMILY-116";Tend="1279";Tstart="922";shortTE="F";uid="53d10161-7247-4ba6-8f5f-36e23eb6cf49"
Mc530	RepeatMasker	Unknown	67176	67823	4216	+	.	ID="RND-6_FAMILY-14085";Tend="704";Tstart="132";shortTE="F";uid="66fc5e5e-4f89-4e31-b0b8-9c8b974eadd2"
Mc530	RepeatMasker	Unknown	1010	1197	843	+	.	ID="RND-1_FAMILY-126";Tend="1027";Tstart="821";shortTE="F";uid="4ef05b56-e889-4f41-89e2-170c8b054326"
Mc530	RepeatMasker	DNA	39518	39966	922	+	.	ID="DNA4-3_AP";Tend="483";Tstart="1";shortTE="F";uid="94fdff11-313c-4097-921b-a4749fc8c63b"
Mc530	RepeatMasker	DNA/Kolobok-E	14869	15086	548	+	.	ID="KOLOBOKE-4_AP";Tend="2689";Tstart="2468";shortTE="F";uid="d5a7b62d-a991-46b6-b590-7bdffb2b5f36"
Mc530	RepeatMasker	DNA/hAT?	46827	47063	994	+	.	ID="DNA8-60_AP";Tend="331";Tstart="82";shortTE="F";uid="bd26be15-0052-4afc-91b8-f7f5f74c957f"
Mc530	RepeatMasker	RC/Helitron	11390	11580	492	+	.	ID="RND-1_FAMILY-95";Tend="1090";Tstart="911";shortTE="F";uid="1417959e-c25d-4db9-a345-52516b69ea2b"
Mc530	RepeatMasker	LINE/I	66825	67172	1597	+	.	ID="RND-5_FAMILY-879";Tend="1408";Tstart="1048";shortTE="F";uid="a8233c32-bf0d-4331-933e-4273f83c2d4c"
Mc530	RepeatMasker	DNA	9035	9172	445	+	.	ID="RND-6_FAMILY-10184";Tend="577";Tstart="442";shortTE="F";uid="d49803ee-7981-4684-9c1e-ba5f56cb3144"
Mc530	RepeatMasker	DNA/Ginger-1	65544	65686	543	+	.	ID="GINGER1-2_AP";Tend="3998";Tstart="3833";shortTE="F";uid="63e4772e-5299-4a94-af45-20be058cb929"
Mc530	RepeatMasker	DNA/Ginger-1	45985	46595	951	+	.	ID="rnd-6_family-2746";Tend="1056";Tstart="246";shortTE="F";uid="08676615-a1a5-46b3-aeda-410d35b74dee"
Mc530	RepeatMasker	DNA/hAT?	90	330	612	+	.	ID="DNA8-60_AP";Tend="338";Tstart="102";shortTE="F";uid="e3e775dd-a71c-4660-838b-d21c4dbee2eb"
Mc530	RepeatMasker	DNA	42114	42657	1174	+	.	ID="DNA4-3_AP";Tend="635";Tstart="52";shortTE="F";uid="72c475cb-55c6-4e83-a3f0-472d9c4c62ae"
Mc530	RepeatMasker	Unknown	66691	66823	984	+	.	ID="RND-6_FAMILY-14085";Tend="132";Tstart="1";shortTE="F";uid="72d70ae2-5453-4d86-88fc-9e9932a945e4"
Mc530	RepeatMasker	DNA	23374	23587	729	+	.	ID="DNA4-2_AP";Tend="769";Tstart="580";shortTE="F";uid="712547f2-0b86-4253-ba46-eb0f1e5df611"
Mc530	RepeatMasker	DNA/Kolobok-E	2905	3117	819	+	.	ID="RND-6_FAMILY-12902";Tend="1337";Tstart="1127";shortTE="F";uid="f1f5e4bc-4852-42a5-9e10-317ab8b947cb"
Mc530	RepeatMasker	DNA	43649	43942	877	-	.	ID="DNA4-2_AP";Tend="487";Tstart="198";shortTE="F";uid="69ecde2a-35d7-435a-84d5-0c43e15a6a77"
Mc530	RepeatMasker	DNA	20070	20363	857	-	.	ID="DNA4-2_AP";Tend="768";Tstart="456";shortTE="F";uid="ff949d23-59b8-4753-b65a-206cfbd102d5"
Mc530	RepeatMasker	Retroposon?	35941	36243	1407	-	.	ID="SINE2-1_AP";Tend="1330";Tstart="1031";shortTE="F";uid="63939492-8c29-4c17-9bf3-1e44656d0971"
Mc530	RepeatMasker	DNA/hAT	39817	40039	429	-	.	ID="DNA8-1_AP";Tend="433";Tstart="193";shortTE="F";uid="e70f2db3-1d46-47cb-9643-86ccbdc6ae35"
Mc530	RepeatMasker	DNA	45381	46040	2371	-	.	ID="DNA4-2_AP";Tend="769";Tstart="23";shortTE="F";uid="629ff589-a83b-4eb8-851a-e22ce5b09ca4"
Mc530	RepeatMasker	DNA/hAT?	46754	46953	457	-	.	ID="RND-5_FAMILY-3449";Tend="2070";Tstart="1880";shortTE="F";uid="3ed60890-af97-445b-b1a6-6097a68911ce"
Mc530	RepeatMasker	DNA	43203	43428	423	-	.	ID="dna4-2_ap";TEgroup="ctg_530%7Cdna4-2_ap%7C1";Tend="605";Tstart="1";shortTE="T";uid="ca0f3470-6815-48e1-aaab-ae4d40a87f39"
Mc530	RepeatMasker	Retroposon?	8690	8877	404	-	.	ID="RND-6_FAMILY-21009";Tend="1208";Tstart="999";shortTE="F";uid="bcb80c13-05a2-45d8-8446-91a97e495452"
Mc530	RepeatMasker	Retroposon?	46303	46601	1016	-	.	ID="SINE2-1_AP";Tend="1209";Tstart="880";shortTE="F";uid="6e12e8e1-47b0-4f10-8a4a-017d0b0b8fd0"
Mc530	RepeatMasker	DNA	13499	14068	2359	-	.	ID="DNA4-2_AP";Tend="696";Tstart="131";shortTE="F";uid="38da2135-ebe1-489f-881c-dbfbf00331ce"
Mc5300	RepeatMasker	Unknown	4246	5805	5742	+	.	ID="RND-6_FAMILY-13943";Tend="1257";Tstart="7";shortTE="F";uid="27aeb19c-242a-495a-bcde-35f9d3b5a47e"
Mc5300	RepeatMasker	DNA/hAT	333	503	744	+	.	ID="RND-6_FAMILY-4747";Tend="922";Tstart="753";shortTE="F";uid="3688c32a-c874-4088-8627-222c29488c82"
Mc5300	RepeatMasker	Unknown	15863	15974	848	+	.	ID="RND-6_FAMILY-15547";Tend="1540";Tstart="1430";shortTE="F";uid="c879a9bc-919a-42b1-82bb-9dfd21c498d6"
Mc5300	RepeatMasker	Unknown	12189	12292	601	+	.	ID="RND-5_FAMILY-1298";Tend="211";Tstart="111";shortTE="F";uid="871265fc-3387-4e52-a75d-22eb3b336702"
Mc5300	RepeatMasker	DNA/hAT-Tag1	2429	4040	5102	+	.	ID="RND-6_FAMILY-14865";Tend="1589";Tstart="69";shortTE="F";uid="0425796d-e81d-402a-8bd2-0536648b654b"
Mc5300	RepeatMasker	LINE/CR1	6058	6566	627	+	.	ID="RND-6_FAMILY-3070";Tend="1240";Tstart="754";shortTE="F";uid="fcb68bb9-9f5d-4129-86f4-751928009ef3"
Mc5300	RepeatMasker	DNA/hAT	18542	18721	434	-	.	ID="DNA8-112_AP";Tend="410";Tstart="170";shortTE="F";uid="a223b43f-6207-462e-bb34-e2797e3ff299"
Mc5300	RepeatMasker	DNA/hAT	17496	17797	966	-	.	ID="DNA8-112_AP";Tend="1310";Tstart="929";shortTE="F";uid="68116a80-b2db-4a86-b4c6-29282b4ae431"
Mc5300	RepeatMasker	DNA/Kolobok-E	16025	16523	3390	-	.	ID="RND-6_FAMILY-8614";Tend="808";Tstart="308";shortTE="F";uid="ad3c2155-a73d-4f9e-8e86-116a8741d5ed"
Mc5300	RepeatMasker	Unknown	7681	8405	1713	-	.	ID="RND-1_FAMILY-85";Tend="1466";Tstart="680";shortTE="F";uid="cb59cfd6-3963-4cf9-8887-1f5558411854"
Mc5300	RepeatMasker	DNA/Kolobok-E	14800	15473	4388	-	.	ID="RND-6_FAMILY-8614";Tend="1448";Tstart="790";shortTE="F";uid="70175314-ba06-4f58-af2b-7659dcc03551"
Mc5300	RepeatMasker	DNA/hAT-Tip100	15462	15772	1863	-	.	ID="RND-5_FAMILY-6427";Tend="1375";Tstart="1060";shortTE="F";uid="93a2190e-bfde-453b-83fb-6d5122f1c7f2"
Mc5301	RepeatMasker	Unknown	10163	10278	648	+	.	ID="RND-1_FAMILY-321";Tend="1319";Tstart="1204";shortTE="F";uid="6e83f83b-6a5a-4624-8150-90fee49bef2c"
Mc5301	RepeatMasker	DNA/TcMar?	14134	14372	1649	+	.	ID="RND-5_FAMILY-2433";Tend="1042";Tstart="802";shortTE="F";uid="d9a07ad3-ace0-45bb-ba30-662fe415d5f2"
Mc5301	RepeatMasker	Retroposon?	9617	10083	7032	+	.	ID="RND-1_FAMILY-311";Tend="2053";Tstart="236";shortTE="F";uid="e208a934-28cc-4ad5-8dd4-d1a7aa692daf"
Mc5301	RepeatMasker	DNA/Ginger	8225	9616	10391	+	.	ID="RND-1_FAMILY-6";Tend="2116";Tstart="706";shortTE="F";uid="226fea96-7721-4089-98e0-826c958b6bfd"
Mc5301	RepeatMasker	DNA	12055	12675	643	-	.	ID="DNA4-3_AP";Tend="637";Tstart="10";shortTE="F";uid="7cdbf270-3773-4374-99e7-1cf4ea4c0695"
Mc5301	RepeatMasker	DNA/Ginger-1	9802	10179	1908	-	.	ID="RND-6_FAMILY-13505";Tend="830";Tstart="443";shortTE="F";uid="bb23e800-d84d-44fc-8615-ed9aaa357aec"
Mc5301	RepeatMasker	DNA/Ginger-1	15642	17445	10887	-	.	ID="rnd-6_family-11732";Tend="2280";Tstart="433";shortTE="F";uid="f42985a8-82db-4fc5-aefd-146a7145b3b0"
Mc5302	RepeatMasker	DNA/Ginger-1	3426	3902	3797	+	.	ID="RND-6_FAMILY-8803";Tend="799";Tstart="324";shortTE="F";uid="01df7804-427d-48b0-bfa5-987d516503ec"
Mc5302	RepeatMasker	DNA	17001	17489	2171	+	.	ID="DNA8-30_AP";Tend="710";Tstart="180";shortTE="F";uid="71426f99-459a-4fa6-a424-8da3fd7fcb56"
Mc5302	RepeatMasker	Unknown	18176	18729	4576	+	.	ID="RND-5_FAMILY-253";Tend="1324";Tstart="771";shortTE="F";uid="f697489d-707a-4be0-8325-edec885f0384"
Mc5302	RepeatMasker	Unknown	15705	16072	683	+	.	ID="RND-5_FAMILY-1691";Tend="932";Tstart="627";shortTE="F";uid="7863a6c7-7c78-4392-b5bc-d264fce47f53"
Mc5302	RepeatMasker	Retroposon?	1	199	1759	+	.	ID="RND-6_FAMILY-4648";Tend="554";Tstart="355";shortTE="F";uid="8b30c945-521d-4a9e-a91d-d3c777a14a9c"
Mc5302	RepeatMasker	LINE/L2	6571	6722	673	+	.	ID="RND-6_FAMILY-2788";Tend="784";Tstart="626";shortTE="F";uid="e3161f17-e953-49e8-87d5-100463db1ddb"
Mc5302	RepeatMasker	DNA/hAT	9822	9988	714	-	.	ID="RND-6_FAMILY-19607";Tend="767";Tstart="605";shortTE="F";uid="c532d252-df70-4af6-8da7-d394a5a57ee2"
Mc5302	RepeatMasker	Unknown	16109	16229	743	-	.	ID="RND-6_FAMILY-5859";Tend="1069";Tstart="950";shortTE="F";uid="12176190-c360-473d-8589-948607ff65bf"
Mc5302	RepeatMasker	Unknown	4915	5082	1041	-	.	ID="RND-6_FAMILY-9079";Tend="1157";Tstart="984";shortTE="F";uid="9bf8e9bb-a211-4030-b1be-e9d8b0d026b3"
Mc5302	RepeatMasker	DNA	7266	7514	1293	-	.	ID="RND-5_FAMILY-1090";Tend="1062";Tstart="807";shortTE="F";uid="f63c385b-6f55-4158-8a33-f7a0a740b3be"
Mc5302	RepeatMasker	DNA/Ginger	3907	4038	413	-	.	ID="RND-5_FAMILY-2916";Tend="518";Tstart="391";shortTE="F";uid="152e69c7-70bb-4099-bc61-3cc81a9a266e"
Mc5302	RepeatMasker	Unknown	4766	4909	571	-	.	ID="RND-6_FAMILY-2110";Tend="892";Tstart="743";shortTE="F";uid="142958bc-d972-43a2-ba31-8d8ce1dd3834"
Mc5302	RepeatMasker	DNA/hAT-Charlie	204	2148	7160	-	.	ID="RND-6_FAMILY-13912";Tend="1814";Tstart="7";shortTE="F";uid="13971756-aab7-4894-8b23-ba74d787d950"
Mc5302	RepeatMasker	DNA/Ginger	13873	14728	6419	-	.	ID="RND-1_FAMILY-6";Tend="1567";Tstart="706";shortTE="F";uid="4b59124d-e787-4445-8fcb-b201667f47d7"
Mc5302	RepeatMasker	Retroposon?	13131	13872	5303	-	.	ID="RND-6_FAMILY-21009";Tend="1209";Tstart="469";shortTE="F";uid="b2e5a421-445a-4c67-af93-075f33abe7de"
Mc5303	RepeatMasker	Unknown	7175	7404	630	+	.	ID="RND-1_FAMILY-126";Tend="584";Tstart="369";shortTE="F";uid="f1a27e3a-2a0f-4c5f-926e-ecda317bcd8e"
Mc5303	RepeatMasker	DNA	18785	19139	951	+	.	ID="DNA4-2_AP";Tend="580";Tstart="253";shortTE="F";uid="234b551f-c8a2-47fc-a16d-793a656777d1"
Mc5303	RepeatMasker	DNA/P	26805	27136	1949	+	.	ID="RND-5_FAMILY-3975";Tend="1163";Tstart="855";shortTE="F";uid="9efe7304-9592-4d84-a4e3-5eef159dae37"
Mc5303	RepeatMasker	Unknown	6658	6886	404	+	.	ID="RND-6_FAMILY-13057";Tend="1319";Tstart="1076";shortTE="F";uid="aadad250-507a-4236-9283-a673eb8ef7d7"
Mc5303	RepeatMasker	DNA/Kolobok-E	1450	1600	444	+	.	ID="RND-6_FAMILY-5126";Tend="1051";Tstart="898";shortTE="F";uid="396e1d50-7e31-4804-b059-5ca0b43acdd3"
Mc5303	RepeatMasker	DNA	3668	4006	595	+	.	ID="TTAA20_AP";Tend="662";Tstart="279";shortTE="F";uid="ee0d1535-e517-4b4a-aca4-592ee5a49ca1"
Mc5303	RepeatMasker	RC/Helitron	16	121	627	+	.	ID="RND-6_FAMILY-428";Tend="781";Tstart="673";shortTE="F";uid="46b68607-f97f-40bc-99e3-e697c8bf26aa"
Mc5303	RepeatMasker	DNA	25130	25473	1175	+	.	ID="TTAA3B_AP";Tend="436";Tstart="1";shortTE="F";uid="5b1e9814-2072-4042-80b9-6c120236bc29"
Mc5303	RepeatMasker	LTR	31509	31843	661	+	.	ID="RND-6_FAMILY-30250";Tend="1237";Tstart="911";shortTE="F";uid="ea0ea5db-0497-4395-bd5d-4016160c92d3"
Mc5303	RepeatMasker	DNA/hAT-Tip100	3022	3308	615	+	.	ID="DNA8-18B_AP";Tend="257";Tstart="1";shortTE="F";uid="9c375f35-5bf9-473d-9dae-c4db8413c2ae"
Mc5303	RepeatMasker	Unknown	8136	8849	4866	+	.	ID="RND-1_FAMILY-58";Tend="1521";Tstart="862";shortTE="F";uid="1c162b27-f35e-4fc1-bbaa-65f3d61bb0cd"
Mc5303	RepeatMasker	DNA/hAT-hAT19	30776	31514	3280	+	.	ID="RND-5_FAMILY-2365";TEgroup="ctg_5303%7CRND-5_FAMILY-2365%7C1";Tend="1478";Tstart="861";shortTE="F";uid="064349d0-2774-4d05-8d4b-0d3c93137ec5"
Mc5303	RepeatMasker	Unknown	17390	17634	681	+	.	ID="RND-4_FAMILY-56";Tend="1025";Tstart="782";shortTE="F";uid="33be3c02-eca4-4ec2-b5fb-b148f7e7a888"
Mc5303	RepeatMasker	Unknown	6313	6433	780	+	.	ID="RND-5_FAMILY-730";Tend="1003";Tstart="896";shortTE="F";uid="4494644e-b849-48a7-a7fb-7c6adba8ae1b"
Mc5303	RepeatMasker	Unknown	11234	11704	2318	+	.	ID="RND-1_FAMILY-182";Tend="1379";Tstart="869";shortTE="F";uid="29a7309b-31c5-4301-9d5f-b4fc36b588f0"
Mc5303	RepeatMasker	DNA	20925	21344	2359	-	.	ID="TTAA2B_AP";Tend="421";Tstart="1";shortTE="F";uid="34c84170-2d6f-426d-bce2-8624160a43b3"
Mc5303	RepeatMasker	DNA/hAT	262	548	640	-	.	ID="RND-6_FAMILY-9061";Tend="1564";Tstart="1292";shortTE="F";uid="1a78ee46-1684-4522-b2ec-cf9e17067c1a"
Mc5303	RepeatMasker	DNA/hAT-Tip100	3344	3510	410	-	.	ID="DNA8-89_AP";Tend="321";Tstart="128";shortTE="F";uid="49084bf0-e521-4c07-96f5-703500a2ab60"
Mc5303	RepeatMasker	DNA	14726	14896	550	-	.	ID="dna4-2_ap";Tend="760";Tstart="592";shortTE="F";uid="2594517f-f27c-4d26-9d72-009b693c0956"
Mc5303	RepeatMasker	Unknown	32535	32716	446	-	.	ID="RND-6_FAMILY-21582";Tend="1186";Tstart="983";shortTE="F";uid="dd27e103-9252-4b6b-9938-98a72164a5a6"
Mc5303	RepeatMasker	DNA/hAT	16032	16191	477	-	.	ID="RND-6_FAMILY-9061";Tend="1489";Tstart="1311";shortTE="F";uid="6d435bc5-871e-4155-8b1b-61584d0352da"
Mc5303	RepeatMasker	DNA	33715	33959	740	-	.	ID="DNA4-2_AP";Tend="696";Tstart="445";shortTE="F";uid="9e38d5c9-ec9b-45d6-9152-131422579c1b"
Mc5303	RepeatMasker	Unknown	33031	33205	1054	-	.	ID="RND-6_FAMILY-6959";Tend="977";Tstart="789";shortTE="F";uid="c9d66ef6-07e1-473f-8d6e-76e13fe1390a"
Mc5304	RepeatMasker	Retroposon?	10188	10867	641	+	.	ID="SINE2-1_AP";TEgroup="ctg_5304%7CSINE2-1_AP%7C1";Tend="1230";Tstart="2";shortTE="F";uid="87a8caa3-6f71-46a9-a11e-6a1db2c90195"
Mc5304	RepeatMasker	DNA	5436	5823	1788	+	.	ID="TTAA14_AP";Tend="431";Tstart="3";shortTE="F";uid="826deb90-92a5-41fc-8b95-7168a694f7c8"
Mc5304	RepeatMasker	DNA/Ginger-1	8793	9270	540	+	.	ID="RND-6_FAMILY-13505";Tend="2256";Tstart="1746";shortTE="F";uid="22784811-263b-4b42-aa26-713052f915ba"
Mc5304	RepeatMasker	DNA/Kolobok-E	9960	10209	481	+	.	ID="RND-6_FAMILY-12902";Tend="1345";Tstart="1098";shortTE="F";uid="99da229f-9e48-42a9-b4c1-c89cbde082ff"
Mc5304	RepeatMasker	Unknown	4781	5069	2218	+	.	ID="RND-1_FAMILY-1";Tend="1144";Tstart="856";shortTE="F";uid="5c2f3afb-3e67-4125-b6f9-ef0567b4b2f8"
Mc5304	RepeatMasker	DNA	511	858	410	-	.	ID="DNA4-3_AP";Tend="356";Tstart="13";shortTE="F";uid="e8f33d6f-59ae-4c47-94dc-23a489c86b18"
Mc5304	RepeatMasker	DNA/MULE-MuDR	92	215	419	-	.	ID="RND-6_FAMILY-10171";Tend="819";Tstart="704";shortTE="F";uid="68598c4a-0ea1-4ae5-add6-140739ce6051"
Mc5304	RepeatMasker	DNA/Ginger-1	9992	10187	757	-	.	ID="RND-6_FAMILY-13505";Tend="2246";Tstart="2053";shortTE="F";uid="8fb0ae44-35cf-4a1a-9183-ae5ee6a11cdd"
Mc5305	RepeatMasker	DNA/MULE-MuDR	10932	11674	5716	+	.	ID="RND-5_FAMILY-1898";Tend="1711";Tstart="983";shortTE="F";uid="41a2e207-ddb8-448f-9fd2-3b5d943664c4"
Mc5305	RepeatMasker	DNA/hAT-Tip100	3236	4459	9731	+	.	ID="RND-5_FAMILY-2326";Tend="1464";Tstart="231";shortTE="F";uid="1a2087ea-30b4-41a0-b2dc-99f0760338b1"
Mc5305	RepeatMasker	LINE/I	8492	8751	892	+	.	ID="RND-5_FAMILY-3924";Tend="1250";Tstart="963";shortTE="F";uid="d005e5b5-17f3-4878-9109-01f634ca60ac"
Mc5305	RepeatMasker	Unknown	14523	14915	685	+	.	ID="RND-4_FAMILY-56";Tend="1191";Tstart="814";shortTE="F";uid="3702c03f-bae7-4cfb-a277-3d2b234c7bc9"
Mc5305	RepeatMasker	DNA	10162	10389	1126	+	.	ID="ttaa3c_ap";Tend="277";Tstart="44";shortTE="F";uid="03f57f63-75de-441d-a86b-631a9e403592"
Mc5305	RepeatMasker	DNA	13679	14305	2673	+	.	ID="DNA4-2_AP";Tend="769";Tstart="99";shortTE="F";uid="f42ef18f-6735-4e3a-9730-36d35a0b10c5"
Mc5305	RepeatMasker	LINE/I-Jockey	3138	3238	424	-	.	ID="VINGI-41_LMI";Tend="2451";Tstart="2351";shortTE="F";uid="3fb3c9d6-1d26-4a86-91d5-484873d8f22c"
Mc5305	RepeatMasker	DNA	5290	5571	474	-	.	ID="DNAX-2_AP";Tend="458";Tstart="166";shortTE="F";uid="75d775d0-184b-4dad-8387-e84c0da8c782"
Mc5305	RepeatMasker	Unknown	8252	8497	914	-	.	ID="RND-5_FAMILY-7423";Tend="402";Tstart="181";shortTE="F";uid="92847fef-0358-4bc4-8b7a-602cd7fdfae9"
Mc5305	RepeatMasker	DNA/MULE-MuDR	16357	17035	5263	-	.	ID="RND-1_FAMILY-175";Tend="1602";Tstart="943";shortTE="F";uid="8e94d4c9-10c5-4f5d-bac3-8fe43b224cf6"
Mc5305	RepeatMasker	RC/Helitron	1	148	1236	-	.	ID="RND-5_FAMILY-3952";Tend="182";Tstart="35";shortTE="F";uid="63f8a09e-eab2-4349-b6d3-691785e03f86"
Mc5306	RepeatMasker	DNA	141	466	587	+	.	ID="TTAA2D_AP";Tend="431";Tstart="107";shortTE="F";uid="cc91c07e-08e2-4738-b02a-d9704ec7fae6"
Mc5306	RepeatMasker	DNA/Ginger	17751	17882	564	-	.	ID="RND-5_FAMILY-2916";Tend="503";Tstart="374";shortTE="F";uid="673a21dd-c2c3-4881-9522-857c43937de1"
Mc5306	RepeatMasker	DNA/P	1	110	460	-	.	ID="P-2_AP";Tend="107";Tstart="7";shortTE="F";uid="7cdffb84-543b-4b99-998c-2062b0be5b7b"
Mc5307	RepeatMasker	DNA/hAT-Charlie	7596	7861	1040	+	.	ID="RND-1_FAMILY-65";Tend="1226";Tstart="977";shortTE="F";uid="8b72217a-bc21-4f39-8be5-2b5f7e5f4a63"
Mc5307	RepeatMasker	DNA/hAT-Ac	6839	7040	517	+	.	ID="RND-6_FAMILY-19552";Tend="1837";Tstart="1632";shortTE="F";uid="7dea7b33-209f-492e-97da-00794a21f3a3"
Mc5307	RepeatMasker	RC/Helitron	7439	7590	772	+	.	ID="RND-6_FAMILY-18865";Tend="1051";Tstart="896";shortTE="F";uid="6a487ae6-1b26-4eb2-8b9c-3ba561bdcd0d"
Mc5307	RepeatMasker	DNA/hAT-Ac	7360	7469	519	-	.	ID="RND-5_FAMILY-548";Tend="1078";Tstart="963";shortTE="F";uid="21112f13-a4aa-433c-9da8-599f85082e7f"
Mc5307	RepeatMasker	DNA/hAT-Ac	6828	7279	810	-	.	ID="RND-5_FAMILY-548";TEgroup="ctg_5307%7CRND-5_FAMILY-548%7C1";Tend="1650";Tstart="1067";shortTE="F";uid="83270cd0-214f-4268-b9fd-871adb06042b"
Mc5307	RepeatMasker	DNA	10583	11175	596	-	.	ID="dna4-1_ap";Tend="797";Tstart="71";shortTE="F";uid="45f0b9ad-60a4-4cbf-bb0f-dcdd791c9617"
Mc5308	RepeatMasker	DNA/Ginger-1	16186	16538	2257	+	.	ID="RND-6_FAMILY-13505";Tend="844";Tstart="496";shortTE="F";uid="0e0284e7-8424-4821-873a-956f51df6458"
Mc5308	RepeatMasker	DNA/Ginger-1	16780	18038	6592	+	.	ID="rnd-1_family-4";Tend="1836";Tstart="751";shortTE="F";uid="95c53fdc-38dd-4e98-a670-568092d2e05a"
Mc5308	RepeatMasker	Retroposon?	611	1196	3982	+	.	ID="RND-6_FAMILY-21009";Tend="1209";Tstart="607";shortTE="F";uid="73008c51-c7db-42da-bf22-e338f117c14d"
Mc5308	RepeatMasker	DNA/Kolobok-E	12460	12813	442	+	.	ID="RND-6_FAMILY-12898";Tend="1509";Tstart="1139";shortTE="F";uid="6e56b5d2-0683-42e6-bb51-eda9d0e96d61"
Mc5308	RepeatMasker	RC/Helitron	5665	5767	444	+	.	ID="HELITRON-N1_PBA";Tend="675";Tstart="570";shortTE="F";uid="00afcb99-b9ed-437e-826f-ebeb7eff93fe"
Mc5308	RepeatMasker	Retroposon?	17441	18186	403	-	.	ID="SINE2-2_AP";Tend="1626";Tstart="825";shortTE="F";uid="bfa6ff05-9eaf-4f6e-9fed-2c19e12ec444"
Mc5308	RepeatMasker	Retroposon?	16233	16989	5494	-	.	ID="RND-1_FAMILY-311";Tend="2066";Tstart="1318";shortTE="F";uid="1b18dd53-4daf-4a3f-a5b9-02e154458eb2"
Mc5308	RepeatMasker	DNA/Ginger	1	739	4681	-	.	ID="RND-1_FAMILY-6";Tend="2137";Tstart="1373";shortTE="F";uid="5828957b-40dd-42fc-a5ca-e8ff325b8180"
Mc5309	RepeatMasker	Unknown	6688	7203	3523	+	.	ID="RND-5_FAMILY-1436";Tend="1438";Tstart="906";shortTE="F";uid="398aea6f-7d03-49de-b8ec-975233d58de7"
Mc531	RepeatMasker	DNA/hAT-Charlie	6410	6581	1223	+	.	ID="RND-1_FAMILY-65";Tend="1093";Tstart="914";shortTE="F";uid="9b250b3b-4ffb-42d1-8022-76e8cc36b730"
Mc531	RepeatMasker	DNA/hAT-Charlie	6801	6929	736	+	.	ID="RND-1_FAMILY-65";Tend="1235";Tstart="1073";shortTE="F";uid="5160b06b-bbe3-47f1-a600-77e770bee387"
Mc531	RepeatMasker	DNA	33162	33339	470	+	.	ID="DNA3-10_AP";Tend="154";Tstart="1";shortTE="F";uid="3e09fe8b-8138-4742-aeb9-12cc5afa72f5"
Mc531	RepeatMasker	DNA/MULE-MuDR	49343	49814	3093	+	.	ID="RND-6_FAMILY-3463";Tend="1010";Tstart="550";shortTE="F";uid="84fc0491-d51a-4e0d-a2d4-e23b358b38bd"
Mc531	RepeatMasker	DNA/TcMar-Tigger	52574	52754	587	-	.	ID="DNA2-8_AP";Tend="765";Tstart="567";shortTE="F";uid="df06d492-424e-4c5b-93d2-870eaea21b69"
Mc531	RepeatMasker	DNA/Kolobok-E	15885	16020	583	-	.	ID="KOLOBOKE-3_AP";Tend="835";Tstart="701";shortTE="F";uid="0082c484-3344-42db-b5fe-a216c7dd2bfe"
Mc531	RepeatMasker	DNA/hAT-Charlie	6921	7284	1325	-	.	ID="RND-5_FAMILY-4295";Tend="1277";Tstart="904";shortTE="F";uid="fa7dfadf-9a00-47c5-9e11-ed2fe9fb20b5"
Mc531	RepeatMasker	Unknown	16078	16303	1089	-	.	ID="RND-4_FAMILY-1895";Tend="982";Tstart="721";shortTE="F";uid="a2adfd19-78ea-49fa-af6a-3326356b5a29"
Mc531	RepeatMasker	DNA	21577	22182	1231	-	.	ID="DNA4-2_AP";Tend="769";Tstart="112";shortTE="F";uid="38b56aca-7aab-4e99-bb67-d063978b62c9"
Mc5310	RepeatMasker	DNA/Ginger-1	8839	9421	4704	+	.	ID="RND-6_FAMILY-16525";Tend="577";Tstart="1";shortTE="F";uid="ad7cb479-8005-4bfa-a1f5-0597ddf8b47c"
Mc5310	RepeatMasker	Retroposon?	6294	6463	549	+	.	ID="SINE2-1_AP";Tend="1096";Tstart="954";shortTE="F";uid="35461394-2e14-4dad-bc1f-21210fb75dd0"
Mc5310	RepeatMasker	LINE/I	2756	3062	479	+	.	ID="RND-5_FAMILY-565";Tend="1187";Tstart="903";shortTE="F";uid="9ade7132-2ef2-4e8a-9fe9-6b833ce687a6"
Mc5310	RepeatMasker	DNA/Sola-1	6462	7271	5389	+	.	ID="RND-6_FAMILY-7555";Tend="1796";Tstart="1031";shortTE="F";uid="a6cad1f9-2f56-4886-ad10-1fbb9167516b"
Mc5310	RepeatMasker	DNA/Kolobok-E	8663	8838	3789	+	.	ID="RND-6_FAMILY-6047";Tend="833";Tstart="92";shortTE="F";uid="6a2f9af7-a99f-4d51-ae6e-4f714a62bee6"
Mc5310	RepeatMasker	Unknown	22104	22279	1453	+	.	ID="RND-6_FAMILY-5847";Tend="1089";Tstart="916";shortTE="F";uid="24d36b5a-b2fe-4f65-afad-deccf401dece"
Mc5310	RepeatMasker	DNA/Ginger	5255	5608	1660	+	.	ID="RND-5_FAMILY-2916";Tend="731";Tstart="373";shortTE="F";uid="04a0385d-189e-42fe-b30f-4ec7ae3b4de7"
Mc5310	RepeatMasker	DNA/hAT-Charlie	5586	6361	4216	-	.	ID="RND-5_FAMILY-4549";TEgroup="ctg_5310%7CRND-5_FAMILY-4549%7C1";Tend="1101";Tstart="518";shortTE="F";uid="3aa26337-cf6f-429c-a467-0b784a61fe28"
Mc5310	RepeatMasker	DNA	24046	24872	6836	-	.	ID="RND-6_FAMILY-9140";Tend="1741";Tstart="907";shortTE="F";uid="6d4a328a-fb37-4d84-82bf-2fd93d02846d"
Mc5310	RepeatMasker	DNA/hAT-Tip100	4412	4554	411	-	.	ID="RND-6_FAMILY-4144";Tend="234";Tstart="100";shortTE="F";uid="962afe68-02af-4e0e-a4a5-cbe58c82f3e3"
Mc5310	RepeatMasker	DNA/hAT	6818	9210	19696	-	.	ID="RND-5_FAMILY-1434";Tend="2277";Tstart="1";shortTE="F";uid="27509dd0-a10a-49af-9e53-bc0029283e69"
Mc5311	RepeatMasker	DNA	16014	16624	2053	+	.	ID="DNA4-2_AP";Tend="762";Tstart="45";shortTE="F";uid="fd43f729-c173-4c5f-a642-b344a1c4c06a"
Mc5311	RepeatMasker	DNA/P	1452	1720	665	+	.	ID="P-1_AP";TEgroup="ctg_5311%7CP-1_AP%7C1";Tend="3575";Tstart="1";shortTE="F";uid="17a18f1d-65f0-4e05-9640-99a11a23d752"
Mc5311	RepeatMasker	DNA/hAT-hAT19	3477	3706	1175	+	.	ID="HAT-9_AP";Tend="987";Tstart="755";shortTE="F";uid="c04ddc97-09f5-45e4-a863-5cfbc6791b71"
Mc5311	RepeatMasker	DNA	365	817	1359	-	.	ID="TTAA4B_AP";Tend="430";Tstart="1";shortTE="F";uid="ad82d134-4e55-495d-a947-a74ec55f8110"
Mc5312	RepeatMasker	Unknown	16280	16481	1593	+	.	ID="RND-6_FAMILY-9698";Tend="1609";Tstart="1408";shortTE="F";uid="4f7f1c05-3bb1-4cbd-a330-7d0dd89e932b"
Mc5312	RepeatMasker	DNA/hAT-hAT19	18390	18708	2379	+	.	ID="RND-5_FAMILY-10701";Tend="1170";Tstart="850";shortTE="F";uid="45435a6a-0651-4d45-8f77-7b7e26e59b1a"
Mc5312	RepeatMasker	DNA	1291	1431	472	+	.	ID="dna4-1_ap";Tend="683";Tstart="543";shortTE="F";uid="d200ce70-c632-4529-b9a0-f4c185320336"
Mc5312	RepeatMasker	DNA/hAT-hAT19	4696	4968	1287	+	.	ID="HAT-N7_AP";Tend="382";Tstart="107";shortTE="F";uid="4f59636a-3362-4e87-acdd-c94ca65eb25a"
Mc5312	RepeatMasker	Unknown	2735	2924	779	-	.	ID="RND-6_FAMILY-556";Tend="1273";Tstart="1084";shortTE="F";uid="a898d8d1-3e89-4f1f-b096-b5b16241037d"
Mc5312	RepeatMasker	Unknown	5593	7594	7410	-	.	ID="RND-5_FAMILY-5454";Tend="2089";Tstart="164";shortTE="F";uid="6108c53c-29f4-4923-8e8e-7a6255ba2597"
Mc5312	RepeatMasker	Retroposon?	1609	2754	7653	-	.	ID="RND-6_FAMILY-2276";Tend="1914";Tstart="794";shortTE="F";uid="5cee1768-bd4a-4176-9368-fb9c2931f0d4"
Mc5312	RepeatMasker	Retroposon?	4048	4207	470	-	.	ID="RND-6_FAMILY-15928";Tend="642";Tstart="484";shortTE="F";uid="73f5797a-230f-41de-b619-2ab7e3f58091"
Mc5313	RepeatMasker	Retroposon?	1589	2264	1099	+	.	ID="SINE2-1_AP";Tend="1117";Tstart="444";shortTE="F";uid="01e2bd76-d76d-4451-ac5f-8661c0cb14ad"
Mc5313	RepeatMasker	DNA/Ginger-1	1	565	3289	-	.	ID="rnd-1_family-4";Tend="1123";Tstart="249";shortTE="F";uid="bbe0f339-7464-4850-97a3-945c99412bc6"
Mc5313	RepeatMasker	DNA/hAT-Tip100	17455	18412	5924	-	.	ID="RND-6_FAMILY-5896";Tend="1655";Tstart="759";shortTE="F";uid="139a9133-dc55-480f-87b8-9b1b0a95d7fb"
Mc5313	RepeatMasker	DNA	5987	6489	1606	-	.	ID="ttaa3b_ap";TEgroup="ctg_5313%7Cttaa3b_ap%7C1";Tend="423";Tstart="10";shortTE="F";uid="e1b3ee30-df41-41fd-a42d-655e30fca9f8"
Mc5313	RepeatMasker	DNA/TcMar-Tc1	3974	4123	503	-	.	ID="MARINER-N22_AG";Tend="185";Tstart="40";shortTE="F";uid="444215d4-7325-4f99-90c0-55adf19f6b67"
Mc5313	RepeatMasker	Retroposon?	9146	9548	1338	-	.	ID="SINE2-1_AP";Tend="1436";Tstart="1067";shortTE="F";uid="44802ad7-4b1f-4209-9a5a-8073cb110ca0"
Mc5313	RepeatMasker	DNA/hAT-Tip100	14157	14407	1260	-	.	ID="RND-5_FAMILY-591";Tend="1214";Tstart="914";shortTE="F";uid="d5efb312-26cd-40f3-bc5d-932f72551a6c"
Mc5314	RepeatMasker	DNA	9700	10443	1911	+	.	ID="DNA4-2_AP";Tend="769";Tstart="1";shortTE="F";uid="baa69fcd-dbca-4218-baed-ca7ab3075b7d"
Mc5314	RepeatMasker	DNA/hAT?	17184	17834	741	-	.	ID="RND-5_FAMILY-3449";Tend="2082";Tstart="1444";shortTE="F";uid="f88e1dc9-4e7b-4352-b2af-b78138f435e0"
Mc5314	RepeatMasker	DNA	8346	8493	427	-	.	ID="RND-6_FAMILY-5626";Tend="523";Tstart="377";shortTE="F";uid="9e6c8599-f80f-4121-a7b6-d80d48e4e42c"
Mc5315	RepeatMasker	DNA/hAT-Tip100	11852	12471	4076	+	.	ID="RND-6_FAMILY-4788";Tend="747";Tstart="131";shortTE="F";uid="84d8f392-e125-4c1c-a11a-5f58eb88098d"
Mc5315	RepeatMasker	Retroposon?	1109	1892	859	+	.	ID="RND-6_FAMILY-2276";TEgroup="ctg_5315%7CRND-6_FAMILY-2276%7C1";Tend="1376";Tstart="692";shortTE="F";uid="cfef3929-1263-444c-a555-c30b73938a45"
Mc5315	RepeatMasker	Retroposon?	2121	3278	2659	+	.	ID="RND-6_FAMILY-2276";Tend="2335";Tstart="276";shortTE="F";uid="87235895-1a25-48eb-99e7-710ae309a689"
Mc5315	RepeatMasker	DNA	5641	6397	4170	-	.	ID="DNA4-2_AP";Tend="769";Tstart="1";shortTE="F";uid="f667f5b2-6840-4730-a9c2-fd33e220bd3a"
Mc5315	RepeatMasker	DNA	783	1070	1710	-	.	ID="TTAA2_AP";Tend="427";Tstart="139";shortTE="F";uid="bb075a3e-681a-45ed-821c-c943306c6ef0"
Mc5316	RepeatMasker	RC/Helitron	1	279	2455	+	.	ID="RND-5_FAMILY-3952";Tend="731";Tstart="449";shortTE="F";uid="ebdacc9b-3243-493c-8144-aa97ed03b533"
Mc5317	RepeatMasker	Unknown	8261	8749	1449	+	.	ID="RND-1_FAMILY-204";Tend="1295";Tstart="789";shortTE="F";uid="109d2062-0246-4d0d-99ca-e3fd9bd5daaa"
Mc5317	RepeatMasker	DNA/hAT-Tip100	13994	14185	942	+	.	ID="RND-5_FAMILY-591";Tend="1210";Tstart="1027";shortTE="F";uid="78c193e9-39ad-4359-b35f-f0c4de90ac83"
Mc5317	RepeatMasker	DNA	9979	10230	1431	+	.	ID="ttaa4_ap";Tend="261";Tstart="1";shortTE="F";uid="00b0aea6-a1fd-459c-861f-5006de595b65"
Mc5317	RepeatMasker	LTR/Gypsy	17045	18027	4047	+	.	ID="RND-6_FAMILY-8981";Tend="1352";Tstart="257";shortTE="F";uid="da4739b3-e3c0-4e5a-a2d2-84b8904cf2f8"
Mc5317	RepeatMasker	DNA/Kolobok-E	6042	6245	656	+	.	ID="KOLOBOKE-3_AP";Tend="5300";Tstart="5094";shortTE="F";uid="e21a03ed-7a14-4203-abd0-b39c9b35f86e"
Mc5317	RepeatMasker	DNA/hAT-Tip100	12132	12999	4452	+	.	ID="RND-5_FAMILY-2297";Tend="1580";Tstart="819";shortTE="F";uid="2177fc8d-2e6b-4094-a735-8461f087c4b8"
Mc5317	RepeatMasker	Unknown	2631	3274	2328	+	.	ID="RND-6_FAMILY-3559";Tend="1280";Tstart="547";shortTE="F";uid="7c35a40b-a628-4059-8c14-ac94a183e6a1"
Mc5317	RepeatMasker	DNA/Ginger-1	6770	6992	668	+	.	ID="ginger1-1_ap";Tend="5197";Tstart="5020";shortTE="F";uid="7e00d51f-1341-43ce-bed9-22f67979c30d"
Mc5317	RepeatMasker	Unknown	15807	15953	719	+	.	ID="RND-1_FAMILY-79";Tend="1054";Tstart="921";shortTE="F";uid="4d2912b0-b839-45eb-84a2-17eb1791161f"
Mc5317	RepeatMasker	DNA/TcMar-Pogo	6667	6829	805	+	.	ID="RND-6_FAMILY-12792";Tend="1105";Tstart="945";shortTE="F";uid="a89918f5-ee67-4d81-8e62-1fd85433f421"
Mc5317	RepeatMasker	Unknown	8756	8975	597	-	.	ID="RND-6_FAMILY-40242";Tend="1075";Tstart="794";shortTE="F";uid="42094c95-3235-4e84-88be-59941e26d7b4"
Mc5317	RepeatMasker	Retroposon?	5263	6240	3699	-	.	ID="SINE2-1_AP";Tend="984";Tstart="16";shortTE="F";uid="280a8d0d-a7bc-4289-8fc1-8a6b1ca6798c"
Mc5317	RepeatMasker	DNA/hAT-Tip100	411	610	1136	-	.	ID="RND-6_FAMILY-13467";Tend="587";Tstart="386";shortTE="F";uid="15a669b5-fcc3-456e-87db-eefdb4b50dc5"
Mc5317	RepeatMasker	Unknown	54	456	1658	-	.	ID="RND-6_FAMILY-6428";TEgroup="ctg_5317%7CRND-6_FAMILY-6428%7C1";Tend="303";Tstart="1";shortTE="F";uid="ba4100f8-d24f-4e15-94e1-9afa72a5d32c"
Mc5317	RepeatMasker	Retroposon?	6836	7907	3350	-	.	ID="SINE2-1_AP";Tend="1770";Tstart="616";shortTE="F";uid="07ad39e6-2f81-48b6-bf6b-7a924217bb9b"
Mc5317	RepeatMasker	LINE/I-Jockey	15012	15592	548	-	.	ID="VINGI-15_LMI";Tend="2417";Tstart="1837";shortTE="F";uid="daddcd1a-655e-4d08-9029-398416563618"
Mc5317	RepeatMasker	Unknown	10163	11266	7118	-	.	ID="RND-1_FAMILY-263";Tend="1749";Tstart="742";shortTE="F";uid="045cb2b8-ba00-4db4-9ab5-3eee0d6f3936"
Mc5317	RepeatMasker	Unknown	8162	8266	452	-	.	ID="RND-6_FAMILY-9650";Tend="580";Tstart="465";shortTE="F";uid="7857476d-557b-4996-bc88-4fdee1e808c0"
Mc5317	RepeatMasker	DNA	11261	11417	936	-	.	ID="ttaa4_ap";Tend="162";Tstart="1";shortTE="F";uid="496fb99f-ef5c-4712-9a11-4548fcf861d8"
Mc5318	RepeatMasker	LTR/Gypsy	1110	2019	1187	+	.	ID="GYPSY4-I_AP";Tend="4474";Tstart="3574";shortTE="F";uid="1238eeb6-d012-42d9-a755-7f323e38136c"
Mc5318	RepeatMasker	Unknown	17466	17629	947	+	.	ID="RND-5_FAMILY-3964";Tend="914";Tstart="743";shortTE="F";uid="78853a9a-4c43-4c2c-aefb-d039b7237bed"
Mc5318	RepeatMasker	Unknown	18424	18692	2079	+	.	ID="RND-6_FAMILY-5922";Tend="775";Tstart="472";shortTE="F";uid="5a0f0fa2-431f-47fd-83ea-34298a78325f"
Mc5318	RepeatMasker	DNA/hAT-Tip100	15864	16487	1509	+	.	ID="DNA8-107_AP";Tend="741";Tstart="103";shortTE="F";uid="f98b88bc-b056-4cb9-bf60-b751e7ff7c83"
Mc5318	RepeatMasker	DNA	9478	9858	1716	-	.	ID="TTAA3B_AP";Tend="436";Tstart="1";shortTE="F";uid="4087565d-134e-4841-8970-06c1205bbf4b"
Mc5318	RepeatMasker	DNA/hAT-Charlie	143	458	2599	-	.	ID="RND-5_FAMILY-98";Tend="1137";Tstart="830";shortTE="F";uid="a05e0731-59ec-4830-b3d6-f83c27242feb"
Mc5319	RepeatMasker	DNA/Kolobok-E	16162	16333	526	+	.	ID="KOLOBOKE-2_AP";Tend="1364";Tstart="1181";shortTE="F";uid="d68ef6af-6541-489b-a0e5-bc2fcd749198"
Mc5319	RepeatMasker	Retroposon?	13317	14470	5554	+	.	ID="SINE2-1_AP";Tend="1313";Tstart="6";shortTE="F";uid="5c72b3a8-f573-4d1b-b76f-cda9bb4c2da2"
Mc5319	RepeatMasker	DNA	7880	8061	918	+	.	ID="TTAA22_AP";TEgroup="ctg_5319%7CTTAA22_AP%7C1";Tend="129";Tstart="1";shortTE="F";uid="eb805806-204d-45ed-9205-162cf1279682"
Mc5319	RepeatMasker	DNA/MULE-MuDR	12685	12937	414	-	.	ID="MUDR11X_AP";Tend="1243";Tstart="999";shortTE="F";uid="679f328d-d628-4e82-920c-a9fe83c728ff"
Mc5319	RepeatMasker	DNA/Kolobok-E	9727	9969	434	-	.	ID="KOLOBOKE-2_AP";Tend="1374";Tstart="1139";shortTE="F";uid="b9354da2-1812-41ef-b1dd-f5b182171067"
Mc5319	RepeatMasker	DNA/Kolobok-E	13988	14713	1188	-	.	ID="KOLOBOKE-2_AP";Tend="1895";Tstart="1119";shortTE="F";uid="01f97062-2741-4dd1-99a2-6e8f7cf0f96a"
Mc5319	RepeatMasker	Retroposon?	18436	18689	1529	-	.	ID="SINE2-1_AP";Tend="489";Tstart="236";shortTE="F";uid="1e95a9e8-cecc-4e18-bc6f-84dfc23e1234"
Mc5319	RepeatMasker	Retroposon?	16331	16653	443	-	.	ID="SINE2-1_AP";Tend="1469";Tstart="1158";shortTE="F";uid="df9a4e34-1349-4a9e-aeee-65e751e48568"
Mc5319	RepeatMasker	DNA/Kolobok-E	15882	16026	452	-	.	ID="RND-6_FAMILY-16250";Tend="851";Tstart="700";shortTE="F";uid="2eba204e-435a-4c15-bebd-8722ded3be2a"
Mc532	RepeatMasker	DNA/P	22879	23147	1793	+	.	ID="RND-5_FAMILY-3975";Tend="1163";Tstart="912";shortTE="F";uid="d653537a-4d34-4e83-ac20-4854fffd996b"
Mc532	RepeatMasker	RC/Helitron	53302	53540	477	+	.	ID="RND-6_FAMILY-4787";Tend="1332";Tstart="1086";shortTE="F";uid="15c44bbc-588d-4b91-abb1-d0e088ae0ccd"
Mc532	RepeatMasker	DNA	32714	33082	1226	+	.	ID="DNA4-2_AP";Tend="769";Tstart="416";shortTE="F";uid="7a7dac0a-6c97-4188-acff-a0fa3f9a2eb5"
Mc532	RepeatMasker	DNA/hAT-Ac	62471	62602	403	+	.	ID="RND-1_FAMILY-209";Tend="956";Tstart="805";shortTE="F";uid="80d97061-9ead-4445-a94b-9cbc4be9c956"
Mc532	RepeatMasker	Retroposon?	34702	35095	518	+	.	ID="RND-1_FAMILY-311";Tend="646";Tstart="229";shortTE="F";uid="dd55f77f-2fcf-4af8-b03c-2801f8211f54"
Mc532	RepeatMasker	LINE/I	14984	15168	416	+	.	ID="RND-5_FAMILY-3623";Tend="1357";Tstart="1170";shortTE="F";uid="b18a2b64-3552-479a-af7f-ff2fc578cbaf"
Mc532	RepeatMasker	DNA/hAT-Ac	57333	57468	438	+	.	ID="RND-5_FAMILY-5192";Tend="535";Tstart="398";shortTE="F";uid="320d4339-6269-4c09-985a-d63ff0338e6c"
Mc532	RepeatMasker	DNA/Ginger-1	8820	9098	423	+	.	ID="RND-6_FAMILY-3412";Tend="1040";Tstart="772";shortTE="F";uid="0c33830d-26b4-4856-8900-79fd81ccee86"
Mc532	RepeatMasker	DNA/Kolobok-E	25916	26336	509	+	.	ID="KOLOBOKE-3_AP";Tend="2179";Tstart="1665";shortTE="F";uid="c9a5a984-630b-442d-9a3c-b7ed0cbf6401"
Mc532	RepeatMasker	RC/Helitron	52834	53090	401	+	.	ID="RND-6_FAMILY-4787";Tend="535";Tstart="288";shortTE="F";uid="003239ed-c85c-4d59-90d5-a2c798ac47f0"
Mc532	RepeatMasker	DNA	43662	44459	2422	+	.	ID="DNA4-2_AP";Tend="769";Tstart="1";shortTE="F";uid="db685c86-f384-4167-b0e8-f37fac5f4db1"
Mc532	RepeatMasker	DNA	32045	32494	1603	+	.	ID="DNA4-2_AP";Tend="421";Tstart="1";shortTE="F";uid="4a9e1a76-6b0f-4347-a74f-8c3a68368b25"
Mc532	RepeatMasker	DNA/TcMar-Tc1	61391	61681	891	+	.	ID="RND-6_FAMILY-123";Tend="1158";Tstart="870";shortTE="F";uid="548083c9-98f0-4545-8f16-26106fa81e80"
Mc532	RepeatMasker	DNA	3904	4163	885	+	.	ID="RND-6_FAMILY-353";Tend="663";Tstart="411";shortTE="F";uid="7a3ec0ac-7661-4b65-817b-301be90964dd"
Mc532	RepeatMasker	DNA	63452	63624	590	+	.	ID="TTAA25_AP";Tend="434";Tstart="279";shortTE="F";uid="8b6e62ba-0e7a-49ca-a7bd-d40d39df7af4"
Mc532	RepeatMasker	DNA/Ginger	63747	65353	12096	-	.	ID="RND-1_FAMILY-6";Tend="2397";Tstart="775";shortTE="F";uid="cc88f4a5-c4ad-485d-b551-34e32df84310"
Mc532	RepeatMasker	Unknown	59786	59971	651	-	.	ID="RND-6_FAMILY-6091";Tend="957";Tstart="766";shortTE="F";uid="45eb9b6d-c53f-4774-a627-ccd7cb7742d7"
Mc532	RepeatMasker	DNA	23147	23717	1474	-	.	ID="DNA4-2_AP";Tend="565";Tstart="1";shortTE="F";uid="357c82e4-1945-4690-840f-2918fbadd07b"
Mc532	RepeatMasker	Unknown	4512	5504	6024	-	.	ID="RND-4_FAMILY-2304";Tend="1412";Tstart="384";shortTE="F";uid="d6c47145-65c9-40d4-9bbd-322df897b214"
Mc532	RepeatMasker	Unknown	17282	17701	653	-	.	ID="RND-6_FAMILY-13057";Tend="1510";Tstart="1090";shortTE="F";uid="cc4f52ad-c228-43cc-958d-b5bb733ff650"
Mc532	RepeatMasker	DNA/hAT-Charlie	30618	30957	2303	-	.	ID="RND-1_FAMILY-65";Tend="1235";Tstart="913";shortTE="F";uid="f0f28977-3b43-459b-b9fa-c95a81ab497a"
Mc532	RepeatMasker	DNA	51659	51786	419	-	.	ID="RND-6_FAMILY-7881";Tend="1265";Tstart="1141";shortTE="F";uid="21dca8bf-b2c0-4458-8d81-c60426445bae"
Mc532	RepeatMasker	DNA	56688	57090	1202	-	.	ID="TTAA8_AP";Tend="438";Tstart="1";shortTE="F";uid="07987f06-a660-4f53-94f9-38628326ed36"
Mc532	RepeatMasker	DNA	22694	22896	803	-	.	ID="DNA4-2_AP";Tend="747";Tstart="542";shortTE="F";uid="f7d67a50-2a77-4ac5-99f3-57c575e1f709"
Mc532	RepeatMasker	DNA	17043	17211	465	-	.	ID="TTAA8_AP";Tend="176";Tstart="2";shortTE="F";uid="dd97b585-1e4f-43ed-bb7a-8b5fb8c4de21"
Mc5320	RepeatMasker	DNA/Ginger-1	13259	13366	413	+	.	ID="RND-6_FAMILY-3412";Tend="1912";Tstart="1784";shortTE="F";uid="45b344b7-7200-4bba-a100-581e95a27edb"
Mc5320	RepeatMasker	Retroposon?	1219	1455	615	+	.	ID="RND-1_FAMILY-338";Tend="1104";Tstart="888";shortTE="F";uid="8d252e1d-675f-4c2e-9e9c-3c94c842900e"
Mc5320	RepeatMasker	DNA/hAT-Tip100	17083	17368	1606	-	.	ID="RND-1_FAMILY-258";Tend="1136";Tstart="833";shortTE="F";uid="2134b813-3104-40aa-8abd-76528124cf27"
Mc5320	RepeatMasker	DNA/Ginger-1	1	1413	10764	-	.	ID="RND-1_FAMILY-4";Tend="2188";Tstart="756";shortTE="F";uid="183fe885-42e7-4cc7-8599-5599b7315c7d"
Mc5320	RepeatMasker	DNA/Ginger	20788	21053	2350	-	.	ID="RND-1_FAMILY-6";Tend="2399";Tstart="2134";shortTE="F";uid="80d5ca6b-a35d-4379-ab2a-1d817980531d"
Mc5320	RepeatMasker	LINE/I-Jockey	2799	3063	478	-	.	ID="RND-5_FAMILY-2860";Tend="1310";Tstart="1036";shortTE="F";uid="2d9f12f1-e6c4-40d1-b2f2-359896f5bdb9"
Mc5321	RepeatMasker	LTR/Copia	13492	13728	1689	+	.	ID="RND-5_FAMILY-7636";Tend="795";Tstart="555";shortTE="F";uid="f8eaa34c-3a39-4222-8de4-4eb7975e43df"
Mc5321	RepeatMasker	DNA/Ginger-1	18144	18679	833	+	.	ID="GINGER1-1_AP";Tend="4169";Tstart="3646";shortTE="F";uid="ad83bfee-7ab5-45b6-8520-93b40d485f88"
Mc5321	RepeatMasker	DNA	7038	7483	1547	+	.	ID="TTAA8_AP";Tend="434";Tstart="20";shortTE="F";uid="491af0f7-bea3-4860-83e9-956f5a8882b3"
Mc5321	RepeatMasker	DNA/Ginger-2	1	199	1831	+	.	ID="RND-6_FAMILY-5999";Tend="1705";Tstart="1507";shortTE="F";uid="60e10374-fbbd-4b7d-9745-40093d41958c"
Mc5321	RepeatMasker	DNA/hAT	6400	6771	1542	+	.	ID="RND-6_FAMILY-9061";Tend="1575";Tstart="1156";shortTE="F";uid="06f865f5-be74-4ec3-83fb-a7640fcbcf62"
Mc5321	RepeatMasker	DNA/hAT-Tip100	6111	6303	1322	-	.	ID="RND-1_FAMILY-194";Tend="197";Tstart="1";shortTE="F";uid="85c71fc4-0d0b-426f-8156-50ed27b9466a"
Mc5321	RepeatMasker	DNA	9624	9824	1107	-	.	ID="DNAX-10_AP";Tend="218";Tstart="3";shortTE="F";uid="a522bc88-392f-42fb-8094-181c8c1e1566"
Mc5321	RepeatMasker	DNA/Ginger-2	35	302	667	-	.	ID="rnd-5_family-3725";Tend="970";Tstart="685";shortTE="F";uid="d1d2d6ce-3078-41de-bc0d-b264a5b496b2"
Mc5321	RepeatMasker	DNA/Ginger-1	295	484	452	-	.	ID="RND-6_FAMILY-3412";Tend="649";Tstart="466";shortTE="F";uid="aa429478-ee82-437a-bade-d2db2ac26faa"
Mc5321	RepeatMasker	DNA/Ginger	17726	18684	4749	-	.	ID="RND-1_FAMILY-6";TEgroup="ctg_5321%7CRND-1_FAMILY-6%7C1";Tend="2519";Tstart="891";shortTE="F";uid="1267d7b4-4b8e-4e2c-8472-837c0e6873b6"
Mc5322	RepeatMasker	Unknown	21603	23362	7579	+	.	ID="RND-6_FAMILY-1936";Tend="1848";Tstart="171";shortTE="F";uid="73eda72b-2319-481f-aefc-2d9aee8248ef"
Mc5322	RepeatMasker	Unknown	23363	23553	555	+	.	ID="RND-6_FAMILY-19327";TEgroup="ctg_5322%7CRND-6_FAMILY-19327%7C1";Tend="1635";Tstart="533";shortTE="T";uid="0a120fdb-d1fb-4d86-ba4a-8fc27d5995d6"
Mc5322	RepeatMasker	DNA	5114	5451	434	+	.	ID="DNA4-3_AP";Tend="377";Tstart="38";shortTE="F";uid="a2175b19-fe33-400c-8974-951a293e4338"
Mc5322	RepeatMasker	Unknown	9297	9440	556	+	.	ID="RND-1_FAMILY-239";Tend="1517";Tstart="1371";shortTE="F";uid="3b1ee7bb-380b-45ca-a04e-9bffdc76eeee"
Mc5322	RepeatMasker	DNA	9646	9848	477	+	.	ID="RND-5_FAMILY-4661";Tend="1259";Tstart="1083";shortTE="F";uid="02c28c08-04e2-4b4b-8ed3-37a97d8ab808"
Mc5322	RepeatMasker	Unknown	9172	9287	486	+	.	ID="RND-5_FAMILY-1733";Tend="889";Tstart="779";shortTE="F";uid="29f584b7-9727-4e99-bd2d-fd1cf1b3c55d"
Mc5322	RepeatMasker	DNA	26715	26889	974	-	.	ID="TTAA4B_AP";Tend="255";Tstart="83";shortTE="F";uid="cc724d17-2685-4fca-9b6e-d0eed40c4827"
Mc5322	RepeatMasker	DNA/hAT-Tip100	13040	13157	523	-	.	ID="DNA8-28_AP";Tend="358";Tstart="241";shortTE="F";uid="1f7adb35-d509-4b2e-b1a6-32cbe85e2f04"
Mc5323	RepeatMasker	DNA/hAT-Ac	8532	9321	3102	+	.	ID="RND-5_FAMILY-1757";TEgroup="ctg_5323%7CRND-5_FAMILY-1757%7C1";Tend="1495";Tstart="878";shortTE="F";uid="d01cbd26-481c-4572-b39b-c2143e04d665"
Mc5323	RepeatMasker	DNA	4659	5207	919	+	.	ID="TTAA20_AP";Tend="663";Tstart="15";shortTE="F";uid="4202ec20-72b5-41d9-a120-6b8e5ea60f44"
Mc5323	RepeatMasker	DNA/hAT	9321	9680	1319	-	.	ID="RND-5_FAMILY-7424";Tend="1340";Tstart="918";shortTE="F";uid="abab5626-b635-48c0-b80f-75c72151edd1"
Mc5323	RepeatMasker	DNA	9691	9919	1089	-	.	ID="ttaa4_ap";Tend="219";Tstart="2";shortTE="F";uid="3aa7d09e-ed77-43cb-962b-fab405d31439"
Mc5323	RepeatMasker	DNA/MULE-MuDR	16721	17449	3680	-	.	ID="RND-6_FAMILY-10164";Tend="1417";Tstart="742";shortTE="F";uid="3783114b-c0f4-412f-8a56-d6087cf553eb"
Mc5324	RepeatMasker	Unknown	12205	12348	479	+	.	ID="RND-1_FAMILY-58";Tend="1051";Tstart="911";shortTE="F";uid="341619b3-c4f4-4e1b-9091-d37bf4d43384"
Mc5324	RepeatMasker	Unknown	13673	13805	424	+	.	ID="RND-6_FAMILY-3370";Tend="765";Tstart="626";shortTE="F";uid="2500a327-bdae-456b-b52e-cbf4c92944a0"
Mc5324	RepeatMasker	DNA/hAT-Tip100	18312	18441	935	-	.	ID="RND-6_FAMILY-16075";Tend="610";Tstart="481";shortTE="F";uid="e5eed460-5ad3-49cd-948a-7024c4d69d60"
Mc5325	RepeatMasker	Retroposon?	19506	19963	615	+	.	ID="RND-6_FAMILY-6844";Tend="1264";Tstart="913";shortTE="F";uid="0d0c9845-8e7d-416a-b1c5-2c91dd9d1cb8"
Mc5325	RepeatMasker	DNA/hAT-Ac	12265	12382	530	+	.	ID="DNA8-54_AP";Tend="588";Tstart="453";shortTE="F";uid="a6e34212-081f-4aab-a5e6-72c6d5636936"
Mc5325	RepeatMasker	Retroposon?	5190	6169	4703	+	.	ID="SINE2-1_AP";Tend="1030";Tstart="1";shortTE="F";uid="c68f96d3-a9d2-4acd-a659-038e1087247a"
Mc5325	RepeatMasker	DNA/Kolobok-E	8124	8525	1085	+	.	ID="KOLOBOKE-3_AP";Tend="2176";Tstart="1762";shortTE="F";uid="1dd9192c-b857-4834-9bec-4d97a1ae3c96"
Mc5325	RepeatMasker	RC/Helitron	17843	17998	617	+	.	ID="RND-6_FAMILY-5354";Tend="505";Tstart="355";shortTE="F";uid="662ba428-e1e8-4066-9440-96de7557e228"
Mc5325	RepeatMasker	RC/Helitron	20082	20349	1048	+	.	ID="RND-6_FAMILY-5354";Tend="870";Tstart="508";shortTE="F";uid="f92a3ea4-4265-4978-9029-d53366808ecc"
Mc5325	RepeatMasker	Unknown	17431	17830	1867	+	.	ID="RND-6_FAMILY-242";Tend="961";Tstart="560";shortTE="F";uid="550861b7-256f-49df-a10a-ae7e1b288625"
Mc5325	RepeatMasker	Unknown	2236	4944	7868	+	.	ID="RND-6_FAMILY-242";Tend="2444";Tstart="97";shortTE="F";uid="bc560d70-7e83-42ff-bd69-520e9f6dac8f"
Mc5325	RepeatMasker	DNA/hAT-Ac	11774	11932	446	+	.	ID="DNA8-54_AP";Tend="163";Tstart="1";shortTE="F";uid="8eb08156-8ae5-4b0b-aaa1-06ccf263caab"
Mc5325	RepeatMasker	DNA/Ginger-1	18341	18841	1551	+	.	ID="GINGER1-1_AP";Tend="5027";Tstart="4504";shortTE="F";uid="2ad9e929-943e-40c1-aa8e-a6a2b9946163"
Mc5325	RepeatMasker	DNA/Ginger-1	1	190	1566	+	.	ID="RND-1_FAMILY-4";Tend="2450";Tstart="2256";shortTE="F";uid="ee7b88fd-956e-40f9-9b2c-d845821bdf0f"
Mc5325	RepeatMasker	DNA/MULE-NOF	7489	8113	4334	+	.	ID="RND-6_FAMILY-4800";Tend="1334";Tstart="674";shortTE="F";uid="3aee8f05-dc1f-4d8b-a55a-f51163312f05"
Mc5325	RepeatMasker	Unknown	9426	10656	417	+	.	ID="RND-6_FAMILY-242";TEgroup="ctg_5325%7CRND-6_FAMILY-242%7C1";Tend="1571";Tstart="635";shortTE="F";uid="df5dcc90-4361-4a20-afde-57d876709f63"
Mc5325	RepeatMasker	Unknown	10631	11594	4378	+	.	ID="RND-6_FAMILY-242";Tend="1318";Tstart="354";shortTE="F";uid="2cb26928-d3f0-46ed-9147-4acc14d59c12"
Mc5325	RepeatMasker	LINE/I-Jockey	12513	13917	1487	-	.	ID="RND-6_FAMILY-2203";Tend="1287";Tstart="59";shortTE="F";uid="65551ccb-b629-4e51-b399-195e09c85978"
Mc5325	RepeatMasker	DNA/Ginger-1	5003	5189	2065	-	.	ID="RND-6_FAMILY-13505";Tend="2461";Tstart="2233";shortTE="F";uid="060696c0-04cf-4cf7-beb0-b63bb011c246"
Mc5325	RepeatMasker	Unknown	8518	8812	1786	-	.	ID="RND-1_FAMILY-34";Tend="1262";Tstart="966";shortTE="F";uid="5275d940-dec7-4578-b6ee-550d267e156b"
Mc5325	RepeatMasker	DNA/Ginger-1	8213	8567	2450	-	.	ID="rnd-6_family-2746";Tend="659";Tstart="297";shortTE="F";uid="2e170704-d91a-4955-88b2-8a2f5004b67b"
Mc5325	RepeatMasker	DNA/hAT-Tip100	7297	7513	1285	-	.	ID="RND-5_FAMILY-1688";Tend="828";Tstart="613";shortTE="F";uid="9c5c03cc-5115-4492-ab1e-207bf78423c6"
Mc5325	RepeatMasker	DNA/hAT-Charlie	878	1544	4469	-	.	ID="rnd-6_family-8588";Tend="601";Tstart="1";shortTE="F";uid="ae8acf17-99c4-428e-9773-a0a3b7b58835"
Mc5325	RepeatMasker	DNA/MULE-NOF	8114	8218	4332	-	.	ID="rnd-6_family-6961";Tend="1074";Tstart="513";shortTE="F";uid="89400a84-797b-437d-b71f-73968bea77b0"
Mc5325	RepeatMasker	DNA/PiggyBac	15475	15799	687	-	.	ID="PIGGYBAC-2_HMEL";Tend="1283";Tstart="960";shortTE="F";uid="c9556b93-7f44-4e51-a5ec-2a7823144852"
Mc5326	RepeatMasker	DNA/hAT-hAT19	5364	5607	446	+	.	ID="RND-5_FAMILY-2308";Tend="1021";Tstart="781";shortTE="F";uid="d196c94b-bc0d-4527-9a3a-ce5e9efbf282"
Mc5326	RepeatMasker	DNA/MULE-MuDR	953	1137	620	-	.	ID="MUDR1X_AP";Tend="184";Tstart="1";shortTE="F";uid="8099d903-54b8-4cb4-9e42-12a6ba19475a"
Mc5326	RepeatMasker	Unknown	1	184	1627	-	.	ID="RND-1_FAMILY-32";Tend="1050";Tstart="867";shortTE="F";uid="76fa2ad9-9deb-44ba-82d1-11b173ce8f8d"
Mc5326	RepeatMasker	Unknown	9826	10001	413	-	.	ID="RND-4_FAMILY-56";Tend="1263";Tstart="1091";shortTE="F";uid="6203b8b3-2948-46bb-b5e7-203086306bfe"
Mc5326	RepeatMasker	Unknown	8731	8846	826	-	.	ID="RND-5_FAMILY-1733";Tend="1272";Tstart="1149";shortTE="F";uid="159eec67-90d0-4b3c-bbfe-5e6ec9e68f79"
Mc5326	RepeatMasker	RC/Helitron	8935	9511	836	-	.	ID="HELITRON-2_DF";Tend="1866";Tstart="1255";shortTE="F";uid="854aee6b-b9df-484e-b9c9-a6c60fd015ea"
Mc5327	RepeatMasker	Retroposon?	1	365	2157	+	.	ID="RND-6_FAMILY-21009";Tend="1234";Tstart="886";shortTE="F";uid="8e967d64-5636-4f0d-9fef-28c9e965fdc3"
Mc5327	RepeatMasker	DNA/Ginger	17382	18662	8068	+	.	ID="RND-1_FAMILY-6";Tend="2141";Tstart="854";shortTE="F";uid="fae99188-0ee5-417f-b3e8-156f8d39886b"
Mc5328	RepeatMasker	DNA/TcMar?	5443	5734	662	+	.	ID="rnd-5_family-2433";TEgroup="ctg_5328%7Crnd-5_family-2433%7C1";Tend="1506";Tstart="749";shortTE="F";uid="75e59e68-13d9-4b1e-b82f-2f70e25f30ed"
Mc5328	RepeatMasker	DNA/hAT-Tip100	1	640	3715	+	.	ID="rnd-1_family-302";Tend="1853";Tstart="1197";shortTE="F";uid="3ea70da4-c919-43b2-9960-da320b945345"
Mc5328	RepeatMasker	DNA/hAT-Ac	10690	12228	8122	+	.	ID="RND-5_FAMILY-122";Tend="1725";Tstart="245";shortTE="F";uid="7d2544db-520e-40ce-895f-6aa4f3eda8e3"
Mc5328	RepeatMasker	DNA/hAT-Tip100	15633	15969	1977	+	.	ID="RND-6_FAMILY-26438";Tend="1122";Tstart="779";shortTE="F";uid="b18dc27b-f099-4fb2-8078-8288341129f2"
Mc5328	RepeatMasker	LINE/L2	8193	8298	510	-	.	ID="RND-5_FAMILY-3186";Tend="1442";Tstart="1335";shortTE="F";uid="2e7c0abe-91e2-4ceb-880b-4edf2702b210"
Mc5328	RepeatMasker	DNA/Sola-1	2670	4010	1764	-	.	ID="SOLA1-2_AP";Tend="3644";Tstart="2295";shortTE="F";uid="fa7e07a2-12f2-4ea3-9c2c-ed0fe0fe0b3d"
Mc5329	RepeatMasker	DNA	18224	18374	465	+	.	ID="RND-6_FAMILY-5626";Tend="529";Tstart="381";shortTE="F";uid="9e1cb80a-1e45-43dc-9807-2b0cab82d88c"
Mc5329	RepeatMasker	Retroposon?	6410	6924	644	-	.	ID="SINE2-1_AP";Tend="1357";Tstart="856";shortTE="F";uid="b0a45a06-a4cc-4de1-8e41-667350366910"
Mc5329	RepeatMasker	DNA	18272	18418	422	-	.	ID="RND-1_FAMILY-3";Tend="1287";Tstart="1151";shortTE="F";uid="24a19386-8f5a-4ddc-9a42-ff167ece999d"
Mc533	RepeatMasker	DNA/hAT	16064	16236	477	+	.	ID="DNA8-38_AP";Tend="169";Tstart="1";shortTE="F";uid="e4aed4cc-e3b3-4eaf-97df-944f0bffe370"
Mc533	RepeatMasker	Unknown	24816	25131	1837	+	.	ID="RND-6_FAMILY-1520";Tend="1318";Tstart="959";shortTE="F";uid="106dd74b-2b16-465d-85f1-085cccd54028"
Mc533	RepeatMasker	DNA	40018	40209	705	+	.	ID="TTAA8_AP";Tend="435";Tstart="242";shortTE="F";uid="098b9464-3ea2-46c1-a24c-c053fdc3eeee"
Mc533	RepeatMasker	Unknown	24063	24240	983	+	.	ID="RND-6_FAMILY-1520";Tend="818";Tstart="660";shortTE="F";uid="40c26f64-1ed6-43b2-b02d-7787361d6a1b"
Mc533	RepeatMasker	DNA	31225	31709	1440	-	.	ID="DNA4-2_AP";Tend="531";Tstart="1";shortTE="F";uid="e92445a9-aed3-40a8-a67a-276f3197a6ea"
Mc533	RepeatMasker	DNA	47454	47706	521	-	.	ID="dna4-1_ap";Tend="336";Tstart="96";shortTE="F";uid="d5f50c79-e6a0-44e6-8464-0ad4c8348bb5"
Mc533	RepeatMasker	LINE/I	39714	40047	2541	-	.	ID="RND-1_FAMILY-332";Tend="1051";Tstart="723";shortTE="F";uid="48a6bed5-8cc2-4640-82ed-fb530bc7e728"
Mc533	RepeatMasker	DNA	39536	39650	652	-	.	ID="RND-6_FAMILY-639";Tend="1097";Tstart="980";shortTE="F";uid="81ebb8cb-bccc-4f8c-b76a-41abc88a45ea"
Mc5330	RepeatMasker	Unknown	6095	6405	1058	+	.	ID="RND-6_FAMILY-16641";Tend="1400";Tstart="1146";shortTE="F";uid="200d92f0-9895-48cc-8bf0-97419472531a"
Mc5330	RepeatMasker	DNA/hAT-Tip100	15777	15976	1579	+	.	ID="RND-6_FAMILY-1519";Tend="1059";Tstart="860";shortTE="F";uid="7a9fc302-15d1-4e4d-a6b4-8be8d8a5684f"
Mc5330	RepeatMasker	Unknown	17022	17208	1019	+	.	ID="RND-1_FAMILY-34";Tend="1307";Tstart="1103";shortTE="F";uid="7f2798b4-9e6c-4878-83a7-3eb9de2685e9"
Mc5330	RepeatMasker	Unknown	5391	5523	716	+	.	ID="RND-6_FAMILY-16641";Tend="940";Tstart="807";shortTE="F";uid="2864e686-1855-4bc9-adc4-a5136be42422"
Mc5330	RepeatMasker	DNA/hAT-hAT19	1	598	1721	+	.	ID="rnd-5_family-3402";Tend="1358";Tstart="1088";shortTE="F";uid="3f5726ae-6754-4dd3-b865-e3ab4556f719"
Mc5330	RepeatMasker	Unknown	15967	16081	928	+	.	ID="RND-1_FAMILY-34";Tend="1082";Tstart="968";shortTE="F";uid="9ce48aba-5a68-4363-b5e9-844ec831bf02"
Mc5330	RepeatMasker	Unknown	8276	8448	1296	+	.	ID="RND-6_FAMILY-7104";Tend="875";Tstart="702";shortTE="F";uid="1f796854-1757-4380-ac29-b0b636808ace"
Mc5330	RepeatMasker	Unknown	16081	16307	926	+	.	ID="RND-6_FAMILY-1520";Tend="910";Tstart="716";shortTE="F";uid="e29846c9-2fcf-4dc1-9d45-f8ae9a99a19e"
Mc5330	RepeatMasker	Unknown	16814	17020	772	+	.	ID="RND-6_FAMILY-1520";TEgroup="ctg_5330%7CRND-6_FAMILY-1520%7C1";Tend="1329";Tstart="890";shortTE="F";uid="d77faf44-8c6d-4c6b-9e78-015c96140220"
Mc5330	RepeatMasker	DNA/hAT-Tip100	17173	18314	865	+	.	ID="RND-6_FAMILY-1519";TEgroup="ctg_5330%7CRND-6_FAMILY-1519%7C1";Tend="1960";Tstart="1051";shortTE="F";uid="67f02d8c-7e60-416b-a3c2-14ffbffdd898"
Mc5330	RepeatMasker	DNA/MULE-MuDR	16517	16786	452	-	.	ID="RND-6_FAMILY-19671";Tend="1123";Tstart="855";shortTE="F";uid="f115b771-78be-46b1-a51b-44a26b2a2af8"
Mc5330	RepeatMasker	DNA/hAT-Tip100	1724	2447	4725	-	.	ID="RND-6_FAMILY-1926";Tend="1371";Tstart="690";shortTE="F";uid="41434767-32aa-4033-9991-46e13779f743"
Mc5330	RepeatMasker	Unknown	18381	18593	737	-	.	ID="RND-1_FAMILY-259";Tend="1155";Tstart="964";shortTE="F";uid="eabb4bee-1745-4f73-b6f5-ccfe6e8e3895"
Mc5330	RepeatMasker	DNA	14875	15154	579	-	.	ID="dna4-1_ap";Tend="285";Tstart="20";shortTE="F";uid="8160bd9e-3d34-40af-a2f5-efb2cf793870"
Mc5330	RepeatMasker	Retroposon?	9190	9736	1299	-	.	ID="SINE2-1_AP";TEgroup="ctg_5330%7CSINE2-1_AP%7C1";Tend="1754";Tstart="890";shortTE="F";uid="06fe2634-e9cb-405b-a30b-eb4d0d9c99fc"
Mc5331	RepeatMasker	DNA/Kolobok-E	9094	9272	540	+	.	ID="KOLOBOKE-3_AP";Tend="5290";Tstart="5103";shortTE="F";uid="afe3fa2c-8965-4026-bacf-c3aba1cdd730"
Mc5331	RepeatMasker	DNA	2205	2629	967	+	.	ID="DNAX-2_AP";Tend="467";Tstart="1";shortTE="F";uid="22ebe543-8645-495e-a762-18d47a96d0ba"
Mc5331	RepeatMasker	DNA/hAT-hAT19	17907	18598	4538	+	.	ID="RND-5_FAMILY-10701";Tend="1465";Tstart="782";shortTE="F";uid="a57077ec-2e20-435a-9205-456cccfc9d50"
Mc5331	RepeatMasker	Retroposon?	8410	9252	2633	-	.	ID="SINE2-1_AP";Tend="868";Tstart="1";shortTE="F";uid="ca53367e-ae4f-49b9-a5c8-b60a7e1fc0aa"
Mc5331	RepeatMasker	DNA/hAT-hAT19	7118	7659	732	-	.	ID="DNA8-109_AP";TEgroup="ctg_5331%7CDNA8-109_AP%7C1";Tend="674";Tstart="1";shortTE="F";uid="dbe0fe98-f7d6-4969-a2e3-a30c3f0929a3"
Mc5332	RepeatMasker	DNA/hAT-Charlie	19830	19970	885	+	.	ID="RND-6_FAMILY-11141";Tend="1286";Tstart="1150";shortTE="F";uid="fbd25cf2-2b42-48ca-98da-0bf1e60d23f5"
Mc5332	RepeatMasker	DNA/hAT-Charlie	15133	15808	4212	+	.	ID="RND-1_FAMILY-191";Tend="1543";Tstart="876";shortTE="F";uid="093ba460-cd10-4c0f-bd07-bfc5cb8cc59f"
Mc5332	RepeatMasker	DNA/Ginger	18650	18875	444	+	.	ID="RND-5_FAMILY-2916";Tend="1980";Tstart="1757";shortTE="F";uid="d51d8fc8-af96-4754-8c4c-c28f731fe73e"
Mc5332	RepeatMasker	DNA	5148	5405	688	+	.	ID="ttaa3b_ap";Tend="428";Tstart="184";shortTE="F";uid="9d11ddc2-958e-4f70-9113-cf18ffdd32f3"
Mc5332	RepeatMasker	DNA/hAT-hAT19	13647	14430	1450	+	.	ID="HAT-N15_AP";TEgroup="ctg_5332%7CHAT-N15_AP%7C1";Tend="661";Tstart="1";shortTE="F";uid="79416cb3-04bb-4763-ad0c-00b4e3c5896a"
Mc5333	RepeatMasker	DNA/hAT-Tip100	4956	5249	1896	+	.	ID="rnd-5_family-2923";Tend="1571";Tstart="877";shortTE="F";uid="4a4e996b-d6d3-46d4-b3c4-076bfae41dbb"
Mc5333	RepeatMasker	Unknown	18689	20018	4057	+	.	ID="RND-5_FAMILY-13085";Tend="1589";Tstart="320";shortTE="F";uid="300fe824-f280-4b17-a010-21679f70ca8d"
Mc5333	RepeatMasker	DNA	8729	9122	2141	+	.	ID="TTAA2_AP";Tend="388";Tstart="1";shortTE="F";uid="5b42dbfa-a190-4880-bc00-dace99988d42"
Mc5333	RepeatMasker	DNA/hAT	1090	1214	445	+	.	ID="RND-1_FAMILY-57";Tend="1586";Tstart="1463";shortTE="F";uid="6cb043d8-49ad-4cab-ba8c-28afcd74fcd9"
Mc5333	RepeatMasker	LINE/I-Jockey	6577	7136	3282	+	.	ID="RND-5_FAMILY-3605";Tend="1353";Tstart="809";shortTE="F";uid="f8c646b6-4e47-4e87-8d4e-1ec49b01b241"
Mc5333	RepeatMasker	DNA/hAT-hAT19	12702	12897	403	+	.	ID="RND-5_FAMILY-2365";Tend="1489";Tstart="1301";shortTE="F";uid="924a73f0-cb9e-4e3f-8f18-e75ab5686cd4"
Mc5333	RepeatMasker	Unknown	1833	2593	4287	+	.	ID="RND-5_FAMILY-1061";Tend="1252";Tstart="507";shortTE="F";uid="95883939-ea07-431c-aeab-87dcc7e177c5"
Mc5333	RepeatMasker	DNA/Ginger-2	20350	21016	4556	+	.	ID="RND-5_FAMILY-1744";Tend="1603";Tstart="878";shortTE="F";uid="7623c892-5c04-4db4-be33-5194c71a716a"
Mc5333	RepeatMasker	DNA/CMC-Chapaev-3	15837	16421	3606	-	.	ID="RND-5_FAMILY-3296";Tend="1478";Tstart="922";shortTE="F";uid="c7483bb8-5489-4b3e-98e7-a52b4affa269"
Mc5333	RepeatMasker	Unknown	2892	3310	3188	-	.	ID="RND-5_FAMILY-1061";Tend="1131";Tstart="703";shortTE="F";uid="34e88fbe-3300-471c-b14f-13a4fcb5a7fe"
Mc5333	RepeatMasker	Unknown	4165	4387	680	-	.	ID="RND-5_FAMILY-531";Tend="1517";Tstart="1311";shortTE="F";uid="ba729f4d-7d55-408e-80db-d28270ed76a4"
Mc5333	RepeatMasker	DNA/hAT-hAT19	10864	11209	666	-	.	ID="RND-6_FAMILY-1867";Tend="1470";Tstart="1092";shortTE="F";uid="0cd4dd1a-c843-4745-bbd0-d3324193e406"
Mc5333	RepeatMasker	Unknown	5551	5752	745	-	.	ID="RND-1_FAMILY-321";Tend="1334";Tstart="1148";shortTE="F";uid="bce00739-2b02-4dcc-a694-251b21851cb1"
Mc5333	RepeatMasker	DNA	18113	18475	755	-	.	ID="DNA4-2_AP";Tend="391";Tstart="1";shortTE="F";uid="594900a7-00b0-4999-91fa-2fb7c9ea53ab"
Mc5333	RepeatMasker	DNA/hAT-hAT19	4825	4955	843	-	.	ID="DNA8-64_AP";Tend="622";Tstart="496";shortTE="F";uid="3c78bded-89f9-41fc-bbe6-6840c9bbf315"
Mc5333	RepeatMasker	DNA/hAT-hAT19	5755	6396	4189	-	.	ID="RND-5_FAMILY-1343";Tend="1663";Tstart="995";shortTE="F";uid="9963ce92-9f97-4735-a9f1-3c57b7ef8f35"
Mc5333	RepeatMasker	DNA/hAT	15018	15127	476	-	.	ID="DNA8-68_AP";Tend="104";Tstart="1";shortTE="F";uid="3db63f01-7439-41c6-9da9-2d0185039119"
Mc5334	RepeatMasker	Unknown	2655	3021	681	+	.	ID="RND-6_FAMILY-18708";Tend="1305";Tstart="971";shortTE="F";uid="3ea5b5fc-e9cf-42ef-b6a8-2e46e19a46d0"
Mc5334	RepeatMasker	DNA/Kolobok-E	5911	6775	551	+	.	ID="RND-6_FAMILY-12898";Tend="1585";Tstart="665";shortTE="F";uid="1195d9f8-f958-4c60-8daa-f75d4c57d402"
Mc5334	RepeatMasker	Unknown	1739	2049	453	+	.	ID="RND-6_FAMILY-3017";Tend="804";Tstart="467";shortTE="F";uid="85b9f7c8-553b-4619-865c-4997cdee668b"
Mc5334	RepeatMasker	Unknown	3666	4729	6650	+	.	ID="RND-6_FAMILY-2846";Tend="1698";Tstart="625";shortTE="F";uid="38012aeb-055f-4770-865b-f6dd1e6abf10"
Mc5334	RepeatMasker	Unknown	15580	16221	587	+	.	ID="RND-4_FAMILY-2579";TEgroup="ctg_5334%7CRND-4_FAMILY-2579%7C1";Tend="1047";Tstart="787";shortTE="F";uid="0b802f92-0415-463a-9c28-47d67719bbb0"
Mc5334	RepeatMasker	DNA/Kolobok-E	4785	4974	554	+	.	ID="KOLOBOKE-2_AP";Tend="1364";Tstart="1181";shortTE="F";uid="06b7411a-5ff8-4205-98a0-9a423f278cdf"
Mc5334	RepeatMasker	DNA/hAT-Tip100	12722	12982	1833	-	.	ID="RND-5_FAMILY-538";Tend="1114";Tstart="837";shortTE="F";uid="3fe862cf-6ee5-4c6f-9166-91cf1f9efacb"
Mc5334	RepeatMasker	Unknown	10487	10654	1130	-	.	ID="RND-6_FAMILY-9079";Tend="723";Tstart="563";shortTE="F";uid="fe7be53f-c10b-43e9-8b26-504c5dce1d46"
Mc5334	RepeatMasker	LINE/CR1	11399	12029	687	-	.	ID="RND-6_FAMILY-3070";Tend="1297";Tstart="841";shortTE="F";uid="7f1733f0-ad5c-4865-9eef-ba13720004d1"
Mc5334	RepeatMasker	Retroposon?	5015	5424	871	-	.	ID="SINE2-1_AP";Tend="1433";Tstart="1007";shortTE="F";uid="4107fd04-4090-44de-ac13-abeb43300e59"
Mc5334	RepeatMasker	DNA/hAT	1333	1702	642	-	.	ID="RND-6_FAMILY-1692";TEgroup="ctg_5334%7CRND-6_FAMILY-1692%7C1";Tend="1230";Tstart="794";shortTE="F";uid="84511fb3-8586-4123-9287-6aa07ead0cae"
Mc5334	RepeatMasker	Unknown	4397	4788	546	-	.	ID="RND-6_FAMILY-25625";Tend="637";Tstart="259";shortTE="F";uid="210ee1bb-2170-40a2-947f-b5c5dc07e32b"
Mc5334	RepeatMasker	Retroposon?	6938	7205	908	-	.	ID="SINE2-1_AP";Tend="464";Tstart="171";shortTE="F";uid="6230beac-f7d9-4efc-9865-b502783ec765"
Mc5334	RepeatMasker	Unknown	9829	10109	401	-	.	ID="RND-6_FAMILY-9079";TEgroup="ctg_5334%7CRND-6_FAMILY-9079%7C1";Tend="1157";Tstart="500";shortTE="F";uid="c2decd47-99cb-4ee7-9773-ca2b65866723"
Mc5334	RepeatMasker	Retroposon?	5770	6660	455	-	.	ID="SINE2-2_AP";Tend="1740";Tstart="817";shortTE="F";uid="2ca08861-5d44-4fa7-9889-581a7e7619ed"
Mc5335	RepeatMasker	DNA	16325	16561	1039	-	.	ID="DNA8-15_AP";Tend="228";Tstart="2";shortTE="F";uid="3dc27577-441d-438e-9e5e-21dc742e58ad"
Mc5335	RepeatMasker	Retroposon?	9211	9320	488	-	.	ID="RND-6_FAMILY-19654";Tend="978";Tstart="880";shortTE="F";uid="9fc55694-8c3c-4bf7-a80c-bf94b528f9a6"
Mc5336	RepeatMasker	Unknown	11980	12408	2723	+	.	ID="RND-6_FAMILY-9646";Tend="1146";Tstart="737";shortTE="F";uid="c595c5f1-8aaf-4fd6-9e2a-6c36a266b93b"
Mc5336	RepeatMasker	Unknown	10357	10604	2187	-	.	ID="RND-1_FAMILY-32";Tend="1118";Tstart="871";shortTE="F";uid="8fa01067-2f1e-4c3e-8729-e5511de41333"
Mc5337	RepeatMasker	DNA	13928	14283	1495	+	.	ID="ttaa8_ap";Tend="349";Tstart="2";shortTE="F";uid="126ee118-6e14-4a3c-8529-ce3086ddd711"
Mc5337	RepeatMasker	Unknown	11914	12137	812	+	.	ID="RND-1_FAMILY-102";Tend="507";Tstart="288";shortTE="F";uid="8b40eaf0-cfe6-49ef-816c-b415a4a4a756"
Mc5337	RepeatMasker	DNA/MULE-MuDR	6459	6581	529	+	.	ID="RND-6_FAMILY-2328";Tend="957";Tstart="831";shortTE="F";uid="52c0d921-0b26-4972-98ce-2f64b2a43284"
Mc5337	RepeatMasker	DNA/hAT-Tip100	7849	8296	3523	+	.	ID="RND-5_FAMILY-946";Tend="1410";Tstart="962";shortTE="F";uid="dc734431-0ba9-414d-93ea-2995003ceb22"
Mc5337	RepeatMasker	DNA/Kolobok-E	17724	18450	1288	+	.	ID="KOLOBOKE-2_AP";Tend="1895";Tstart="1118";shortTE="F";uid="ea3338c7-e6f8-430c-826a-0f9822b6e71c"
Mc5337	RepeatMasker	DNA/Kolobok-E	17678	18225	1534	-	.	ID="KOLOBOKE-3_AP";Tend="2174";Tstart="1618";shortTE="F";uid="a5937ebb-8ac8-46e1-b71c-270f7d1c50be"
Mc5338	RepeatMasker	DNA	14135	14257	700	+	.	ID="RND-6_FAMILY-24285";Tend="640";Tstart="509";shortTE="F";uid="7b6568c3-751c-4f0b-a328-8cf7014a77fe"
Mc5338	RepeatMasker	Unknown	6715	7369	2421	+	.	ID="RND-4_FAMILY-1410";Tend="692";Tstart="1";shortTE="F";uid="70d5778b-5994-43f5-8807-ac56b3f4b234"
Mc5338	RepeatMasker	DNA	8431	8746	1186	+	.	ID="TTAA3_AP";Tend="323";Tstart="1";shortTE="F";uid="2449ce9d-83d6-4456-8c1a-85a1c253773d"
Mc5338	RepeatMasker	DNA	18320	18618	1586	+	.	ID="TTAA4B_AP";Tend="299";Tstart="1";shortTE="F";uid="1c4facf6-d973-463e-81d4-147a1ccbf23f"
Mc5338	RepeatMasker	LINE/I-Jockey	8713	8853	453	+	.	ID="RND-5_FAMILY-2860";Tend="1267";Tstart="1131";shortTE="F";uid="d5d0d237-e2a5-49d3-ac50-28dba4761a67"
Mc5338	RepeatMasker	DNA/hAT-Tip100	4991	5665	3946	+	.	ID="RND-6_FAMILY-18364";Tend="758";Tstart="99";shortTE="F";uid="0332d366-21f4-47d9-9064-b31c95a975c1"
Mc5338	RepeatMasker	DNA	8951	9356	2021	-	.	ID="TTAA3_AP";Tend="428";Tstart="2";shortTE="F";uid="e27195ca-e085-445a-b39f-9e989a7ad02e"
Mc5338	RepeatMasker	DNA	1664	2032	697	-	.	ID="TTAA3_AP";TEgroup="ctg_5338%7CTTAA3_AP%7C1";Tend="429";Tstart="222";shortTE="F";uid="257fd371-220a-4513-9df8-92dde1121f92"
Mc5338	RepeatMasker	Unknown	5856	6057	1610	-	.	ID="RND-6_FAMILY-28692";Tend="202";Tstart="1";shortTE="F";uid="63dec45e-ec8b-4b3d-b9df-dd9cf6f391f6"
Mc5338	RepeatMasker	DNA/Merlin	7114	7436	2282	-	.	ID="RND-6_FAMILY-1758";Tend="1547";Tstart="1224";shortTE="F";uid="6007e332-ac14-45d5-9bb6-588b7e23793d"
Mc5338	RepeatMasker	Unknown	14179	14393	473	-	.	ID="RND-6_FAMILY-5109";Tend="1303";Tstart="1027";shortTE="F";uid="da5b7992-bb13-4d8a-879e-cdc22aecc8cc"
Mc5339	RepeatMasker	DNA/Ginger-1	13334	13871	436	+	.	ID="RND-6_FAMILY-11732";Tend="2108";Tstart="1593";shortTE="F";uid="84fb8889-866d-4ef6-9227-e9f77133b512"
Mc5339	RepeatMasker	LINE/I	2498	2920	469	+	.	ID="RND-5_FAMILY-3623";Tend="1431";Tstart="1033";shortTE="F";uid="9fbb65d5-aff3-44d2-8b2f-d9983ef37896"
Mc5339	RepeatMasker	Retroposon?	18190	18624	2472	-	.	ID="RND-6_FAMILY-21009";Tend="1206";Tstart="772";shortTE="F";uid="bcbaa08b-3daa-423d-9e7e-8e82c6411369"
Mc5339	RepeatMasker	Unknown	2859	3148	1081	-	.	ID="RND-5_FAMILY-104";Tend="862";Tstart="584";shortTE="F";uid="4c0951ea-3a95-47d5-8c64-3ef94e69397f"
Mc534	RepeatMasker	DNA	70184	70879	1227	+	.	ID="DNA4-2_AP";Tend="769";Tstart="147";shortTE="F";uid="b662b098-8e47-4299-a6fe-e634af4593e2"
Mc534	RepeatMasker	Unknown	21440	21563	429	+	.	ID="RND-6_FAMILY-5156";Tend="1053";Tstart="941";shortTE="F";uid="7f217ee0-bbae-4ddd-b2e2-c29efa28a3fa"
Mc534	RepeatMasker	LINE/R1	7375	7649	1668	+	.	ID="RND-5_FAMILY-2401";Tend="1778";Tstart="1499";shortTE="F";uid="119824cf-10f6-45d0-8eaa-afc7b9923fca"
Mc534	RepeatMasker	Unknown	53849	54178	442	+	.	ID="RND-6_FAMILY-19178";Tend="1356";Tstart="965";shortTE="F";uid="46bdc41b-daef-4bb0-99bb-0d106347fc31"
Mc534	RepeatMasker	Unknown	7687	7941	653	+	.	ID="RND-6_FAMILY-32614";Tend="867";Tstart="602";shortTE="F";uid="de8941c4-f779-4a52-a46c-520b2a12500c"
Mc534	RepeatMasker	Unknown	53479	53785	621	+	.	ID="RND-5_FAMILY-3279";Tend="630";Tstart="296";shortTE="F";uid="59029e34-44e7-4413-85b1-b1806f38ce1b"
Mc534	RepeatMasker	DNA	42398	42818	1322	+	.	ID="TTAA25_AP";Tend="449";Tstart="13";shortTE="F";uid="740e9ba1-9b75-434f-85b4-cd012772f2a8"
Mc534	RepeatMasker	DNA/Merlin	54398	54684	442	+	.	ID="RND-6_FAMILY-1758";Tend="1259";Tstart="978";shortTE="F";uid="41393d1b-b230-44a5-b5c9-deb9565d1c3d"
Mc534	RepeatMasker	Unknown	12	193	912	+	.	ID="RND-5_FAMILY-1298";Tend="193";Tstart="44";shortTE="F";uid="951cf73c-a6cd-4f13-9c9d-4de7c9119494"
Mc534	RepeatMasker	DNA/Zisupton	93935	94142	645	-	.	ID="RND-6_FAMILY-13354";Tend="198";Tstart="2";shortTE="F";uid="b4c87dff-97a5-4933-a577-953786d9d837"
Mc534	RepeatMasker	DNA/hAT-Charlie	32097	32267	974	-	.	ID="RND-1_FAMILY-65";Tend="1123";Tstart="915";shortTE="F";uid="c0c9782b-04d2-4476-8e57-f77b8ff1f6c8"
Mc534	RepeatMasker	DNA	24013	24417	619	-	.	ID="DNA4-3_AP";Tend="480";Tstart="92";shortTE="F";uid="24c74f9a-4bbd-4919-beb2-a3113c4fc315"
Mc534	RepeatMasker	DNA	78557	78831	682	-	.	ID="DNA4-2_AP";Tend="381";Tstart="3";shortTE="F";uid="c90944d7-062b-48b8-9e0c-1bb48600bb95"
Mc534	RepeatMasker	DNA	82206	82468	923	-	.	ID="TTAA2D_AP";Tend="430";Tstart="165";shortTE="F";uid="d5d6af28-00c6-4bd7-8ed8-4e8274b757d6"
Mc534	RepeatMasker	DNA	17894	18085	594	-	.	ID="DNA4-2_AP";Tend="769";Tstart="581";shortTE="F";uid="e1c4405d-33e5-4883-b7c6-e31a31c55370"
Mc534	RepeatMasker	DNA	69925	70071	401	-	.	ID="dna4-2_ap";Tend="769";Tstart="624";shortTE="F";uid="778625ac-32e4-4215-801b-5503500c4fdb"
Mc5340	RepeatMasker	Unknown	18523	18629	938	+	.	ID="RND-6_FAMILY-9079";Tend="669";Tstart="563";shortTE="F";uid="220282b3-da89-43eb-b8e8-68b2652b6128"
Mc5340	RepeatMasker	DNA/hAT-Blackjack	13932	14255	666	+	.	ID="RND-6_FAMILY-8815";TEgroup="ctg_5340%7CRND-6_FAMILY-8815%7C1";Tend="1296";Tstart="794";shortTE="T";uid="846e24a1-66dd-4c18-aadb-631bb06057fd"
Mc5340	RepeatMasker	DNA/hAT-Charlie	770	1017	464	+	.	ID="RND-5_FAMILY-4295";Tend="1126";Tstart="903";shortTE="F";uid="fdec47f3-ba55-4288-8a1e-254d5e68bb1e"
Mc5340	RepeatMasker	DNA	8987	9105	421	+	.	ID="dna4-1_ap";Tend="644";Tstart="524";shortTE="F";uid="f46e372d-4355-481c-a280-e46568d4d2f2"
Mc5341	RepeatMasker	DNA/TcMar-Tc1	7539	7863	1017	+	.	ID="RND-6_FAMILY-12726";Tend="732";Tstart="429";shortTE="F";uid="c49a4bfc-460e-4712-883d-62f3652bde0f"
Mc5341	RepeatMasker	RC/Helitron	1	201	1809	+	.	ID="RND-5_FAMILY-1918";Tend="602";Tstart="402";shortTE="F";uid="7737be8d-922c-4314-b2e4-feec334d9b78"
Mc5341	RepeatMasker	DNA	19830	19998	440	+	.	ID="RND-6_FAMILY-5626";Tend="529";Tstart="376";shortTE="F";uid="624d62ac-cab8-4b08-90b8-593f0a9459b5"
Mc5341	RepeatMasker	DNA	9753	10728	7179	+	.	ID="RND-5_FAMILY-743";Tend="1834";Tstart="872";shortTE="F";uid="1f605b61-d2f0-4dc0-b7f3-83cfcb232232"
Mc5341	RepeatMasker	RC/Helitron	192	337	1067	+	.	ID="RND-5_FAMILY-15965";Tend="955";Tstart="818";shortTE="F";uid="0a3dab10-27e7-47c8-b8cc-2c52e2238ed4"
Mc5341	RepeatMasker	DNA	16052	16237	476	+	.	ID="DNA4-3_AP";Tend="330";Tstart="134";shortTE="F";uid="bda31ab8-5df6-4652-8b0d-994be1840ac5"
Mc5341	RepeatMasker	Unknown	8384	9007	4331	+	.	ID="RND-1_FAMILY-26";Tend="1522";Tstart="908";shortTE="F";uid="8dfd263f-106b-4de6-8758-68036fa46c11"
Mc5341	RepeatMasker	DNA/hAT?	506	977	4046	-	.	ID="RND-6_FAMILY-1141";Tend="979";Tstart="510";shortTE="F";uid="b4e1ebc0-5cc3-41bd-bc12-74928bddb16c"
Mc5341	RepeatMasker	DNA/MULE-MuDR	2572	3307	5589	-	.	ID="RND-6_FAMILY-38";Tend="1288";Tstart="571";shortTE="F";uid="be45a4af-d42c-4826-bee3-b51571af4828"
Mc5341	RepeatMasker	Unknown	19778	19894	437	-	.	ID="RND-6_FAMILY-26297";Tend="1263";Tstart="1137";shortTE="F";uid="5f2d08da-33c2-430e-8d98-5cb9d2c41dfa"
Mc5341	RepeatMasker	DNA/TcMar-Tc1	5343	5498	454	-	.	ID="RND-6_FAMILY-12726";Tend="413";Tstart="249";shortTE="F";uid="b533fd75-412e-43e7-b69b-39b5abc1d57d"
Mc5341	RepeatMasker	DNA/hAT	6708	6921	757	-	.	ID="RND-5_FAMILY-3706";Tend="1266";Tstart="1054";shortTE="F";uid="cc52a7c0-6790-4ba9-9ca6-1b318425c16b"
Mc5342	RepeatMasker	DNA/Ginger	17106	18625	11516	+	.	ID="RND-1_FAMILY-6";Tend="2226";Tstart="699";shortTE="F";uid="38761198-7162-458a-8038-907b09a248f2"
Mc5342	RepeatMasker	DNA/hAT-hATm	10516	10618	524	+	.	ID="RND-6_FAMILY-17271";Tend="1302";Tstart="1210";shortTE="F";uid="0087d705-6542-456a-8f6d-6aa632292f99"
Mc5342	RepeatMasker	DNA/Ginger-2	2133	2388	1805	+	.	ID="RND-6_FAMILY-4536";Tend="821";Tstart="544";shortTE="F";uid="e8c161ee-d39e-4314-9996-b4dffd8c1e8a"
Mc5342	RepeatMasker	DNA/Ginger-2	3814	4032	1618	-	.	ID="RND-6_FAMILY-4536";Tend="777";Tstart="564";shortTE="F";uid="635f024b-23bc-4872-84fa-0a229beb4736"
Mc5343	RepeatMasker	DNA	14747	15165	403	+	.	ID="TTAA20_AP";TEgroup="ctg_5343%7CTTAA20_AP%7C1";Tend="659";Tstart="19";shortTE="F";uid="5206f262-a542-44ed-bef8-b4b67d6217b6"
Mc5343	RepeatMasker	Retroposon?	4365	4518	411	+	.	ID="SINE2-1_AP";Tend="680";Tstart="549";shortTE="F";uid="f28b560c-d78a-41b3-ab3b-0801fd456855"
Mc5343	RepeatMasker	DNA/MULE-MuDR	4958	5192	826	+	.	ID="rnd-6_family-7891";Tend="1008";Tstart="759";shortTE="F";uid="baff7ae3-8031-4522-af7c-551a0102608d"
Mc5343	RepeatMasker	DNA/Kolobok-E	4026	4337	1350	-	.	ID="KOLOBOKE-2_AP";Tend="2211";Tstart="1857";shortTE="F";uid="d56bd30c-53b2-4734-986b-fa34536dd081"
Mc5343	RepeatMasker	DNA/MULE-Ricksha	1	386	876	-	.	ID="RND-1_FAMILY-208";TEgroup="ctg_5343%7CRND-1_FAMILY-208%7C1";Tend="1337";Tstart="318";shortTE="F";uid="7db11d14-185b-42bf-ac7d-a15e38740fc8"
Mc5343	RepeatMasker	RC/Helitron	16224	16452	1296	-	.	ID="RND-6_FAMILY-18865";Tend="1149";Tstart="894";shortTE="F";uid="ac1fcc80-54f2-4494-b138-24d3f0bb5caf"
Mc5344	RepeatMasker	DNA/hAT-hAT19	10059	10682	644	+	.	ID="rnd-6_family-9075";Tend="1532";Tstart="1092";shortTE="F";uid="4453ca29-2bff-4f26-b92e-e362e2d1bf5c"
Mc5344	RepeatMasker	DNA	13139	13395	1119	+	.	ID="TTAAC_AP";Tend="238";Tstart="3";shortTE="F";uid="377ecccb-12e6-4bf2-b4f2-f4e54ad06a63"
Mc5344	RepeatMasker	DNA/Kolobok-E	16142	16245	410	+	.	ID="KOLOBOKE-2_AP";Tend="1229";Tstart="1125";shortTE="F";uid="5d8c09e6-e9e4-47f8-ac63-96eb6e187cce"
Mc5344	RepeatMasker	DNA	13	113	837	+	.	ID="RND-5_FAMILY-2526";Tend="1466";Tstart="1368";shortTE="F";uid="d77b6c46-4c0c-4aec-80b6-d86e34116d78"
Mc5344	RepeatMasker	Unknown	9430	9695	859	+	.	ID="RND-1_FAMILY-56";Tend="1144";Tstart="877";shortTE="F";uid="14dc9d9d-ac58-4b7e-9085-364ecd1cb975"
Mc5344	RepeatMasker	Retroposon?	12009	12252	639	-	.	ID="SINE2-1_AP";Tend="1386";Tstart="1133";shortTE="F";uid="2ba006df-86fd-42a9-9cf4-de74f33f9023"
Mc5344	RepeatMasker	RC/Helitron	13694	13820	691	-	.	ID="RND-5_FAMILY-409";Tend="1141";Tstart="1022";shortTE="F";uid="3e534c0c-9cb1-4e2e-9242-ceb4acf206a8"
Mc5345	RepeatMasker	DNA	239	572	506	+	.	ID="DNA4-3_AP";Tend="377";Tstart="64";shortTE="F";uid="e5824f71-3fd8-47d4-beb9-0630b83d7299"
Mc5345	RepeatMasker	DNA/hAT-Ac	13747	14172	3256	+	.	ID="RND-5_FAMILY-4777";Tend="1034";Tstart="617";shortTE="F";uid="de28bc86-afe7-4f1b-8dc3-0e444943df9b"
Mc5345	RepeatMasker	DNA	9458	10163	509	+	.	ID="DNAX-2_AP";TEgroup="ctg_5345%7CDNAX-2_AP%7C1";Tend="467";Tstart="168";shortTE="F";uid="bb64cf90-9696-410e-8fd4-e96f5d2421f5"
Mc5345	RepeatMasker	Unknown	12165	12423	1365	+	.	ID="RND-6_FAMILY-14794";Tend="629";Tstart="365";shortTE="F";uid="eec952f0-911f-4efd-84bf-e8f2bbbef23d"
Mc5345	RepeatMasker	DNA/hAT-hAT19	10519	10860	2168	+	.	ID="RND-5_FAMILY-1343";Tend="1675";Tstart="1362";shortTE="F";uid="40f923c6-6f3f-4d3d-98a8-1bd12cd9689c"
Mc5345	RepeatMasker	Retroposon?	1	279	2051	+	.	ID="RND-1_FAMILY-338";Tend="1100";Tstart="817";shortTE="F";uid="beae6f43-c9ec-4caa-809f-a4334eaa9015"
Mc5345	RepeatMasker	DNA/hAT-hAT19	2620	3038	941	+	.	ID="RND-6_FAMILY-1867";Tend="1449";Tstart="1035";shortTE="F";uid="3c49f446-6a23-49ef-8540-370947d684f7"
Mc5345	RepeatMasker	DNA/hAT-Charlie	1871	1986	844	-	.	ID="RND-1_FAMILY-91";Tend="1044";Tstart="919";shortTE="F";uid="ed06c719-48a5-4916-899b-9e0ff2972345"
Mc5345	RepeatMasker	DNA/hAT?	3088	3607	411	-	.	ID="RND-5_FAMILY-3449";Tend="2193";Tstart="1665";shortTE="F";uid="72a4c8d6-59a9-488d-b309-8da46a5b3a8e"
Mc5345	RepeatMasker	DNA/hAT-Charlie	1200	1851	3851	-	.	ID="RND-6_FAMILY-13133";Tend="1428";Tstart="778";shortTE="F";uid="2b6eaa94-054b-4e59-a50d-2f16901b8c20"
Mc5345	RepeatMasker	DNA	16955	17788	2420	-	.	ID="DNA4-2_AP";Tend="769";Tstart="1";shortTE="F";uid="962e0d7e-e544-4a88-a192-824e0146dd26"
Mc5345	RepeatMasker	DNA/Kolobok-E	16185	16529	760	-	.	ID="RND-6_FAMILY-12902";Tend="1459";Tstart="1127";shortTE="F";uid="aef12344-f58e-418c-95f3-8c3b0404dd2e"
Mc5345	RepeatMasker	Unknown	7187	7307	517	-	.	ID="RND-6_FAMILY-2565";Tend="1442";Tstart="1319";shortTE="F";uid="d202cda8-cf4f-47b8-8ee1-17a5f408ef4c"
Mc5346	RepeatMasker	DNA/hAT-Tip100	18423	18617	1547	+	.	ID="RND-5_FAMILY-1785";Tend="974";Tstart="790";shortTE="F";uid="41c3cd6a-1e70-4e91-9428-7cf6262b6834"
Mc5346	RepeatMasker	LINE/I-Jockey	1164	1564	1306	+	.	ID="RND-6_FAMILY-1859";Tend="1883";Tstart="1483";shortTE="F";uid="a9d163a9-5145-4b26-913f-2bce4621ac8f"
Mc5346	RepeatMasker	DNA/MULE-MuDR	3774	3963	1223	+	.	ID="RND-1_FAMILY-60";Tend="1353";Tstart="1155";shortTE="F";uid="0b703909-e858-43fc-8260-143f58cfd323"
Mc5346	RepeatMasker	Unknown	1554	3302	9144	+	.	ID="RND-5_FAMILY-5708";Tend="1746";Tstart="4";shortTE="F";uid="0a7a6451-12e9-4565-9bce-0b28eb146276"
Mc5346	RepeatMasker	DNA/Ginger-1	3527	3786	1407	+	.	ID="rnd-6_family-2746";Tend="530";Tstart="23";shortTE="F";uid="86a6a3ef-d24c-4414-bbd3-344e11ab84aa"
Mc5346	RepeatMasker	DNA/hAT-Charlie	16416	16694	1045	+	.	ID="HAT-N19_AP";Tend="349";Tstart="28";shortTE="F";uid="7fc1d87e-02ec-453f-b76a-8b4a6484e155"
Mc5346	RepeatMasker	Retroposon?	3505	3704	434	-	.	ID="RND-5_FAMILY-7954";Tend="262";Tstart="89";shortTE="F";uid="7e1ab33a-d5d0-426d-9d1b-420f7b1e312b"
Mc5346	RepeatMasker	DNA/hAT-Charlie	8230	8589	2258	-	.	ID="RND-1_FAMILY-116";Tend="1304";Tstart="927";shortTE="F";uid="74f936de-9733-4f94-ad69-e1641348fc7b"
Mc5347	RepeatMasker	DNA/hAT-Tip100	2593	2956	2270	+	.	ID="RND-5_FAMILY-946";TEgroup="ctg_5347%7CRND-5_FAMILY-946%7C1";Tend="1410";Tstart="888";shortTE="F";uid="b49443d9-f296-4fbb-adbe-b4bedff350b4"
Mc5347	RepeatMasker	DNA/hAT-Tip100	606	854	1947	+	.	ID="RND-6_FAMILY-3045";Tend="543";Tstart="293";shortTE="F";uid="2039bc0c-7e54-4b77-a54a-ab225807c349"
Mc5347	RepeatMasker	RC/Helitron	11734	12145	2203	+	.	ID="RND-5_FAMILY-6819";Tend="1251";Tstart="855";shortTE="F";uid="37fd333b-a67c-4319-b1a5-dc66296f5541"
Mc5347	RepeatMasker	DNA/Ginger-1	17832	18040	1036	+	.	ID="RND-1_FAMILY-4";Tend="1335";Tstart="1122";shortTE="F";uid="c9bb0977-c65d-4a62-8d09-187cb940f593"
Mc5347	RepeatMasker	DNA/Ginger-1	17073	17391	2346	+	.	ID="RND-6_FAMILY-13505";Tend="871";Tstart="554";shortTE="F";uid="fb841ee5-8f5a-4999-a2a9-3d20f036fea1"
Mc5347	RepeatMasker	DNA/hAT-hAT19	8265	8529	1839	+	.	ID="RND-6_FAMILY-37714";Tend="1464";Tstart="1186";shortTE="F";uid="68f144f1-e918-42be-b03f-df92bcb81cca"
Mc5347	RepeatMasker	DNA/hAT-Tip100	7411	7657	1280	+	.	ID="RND-5_FAMILY-591";Tend="1219";Tstart="934";shortTE="F";uid="88056a4a-3a2c-4f07-8591-cb1cec4bb03a"
Mc5347	RepeatMasker	DNA	9404	9835	2252	+	.	ID="DNA4-2_AP";Tend="769";Tstart="361";shortTE="F";uid="cfa9ddca-acfb-4082-aa76-4e6556cf6d29"
Mc5347	RepeatMasker	DNA/Kolobok-E	15111	15328	472	+	.	ID="RND-6_FAMILY-12898";Tend="1285";Tstart="1056";shortTE="F";uid="75a40812-71d0-470f-8d83-05fd5886f117"
Mc5347	RepeatMasker	DNA/Ginger-1	18043	18426	2745	+	.	ID="RND-6_FAMILY-13505";Tend="2249";Tstart="1891";shortTE="F";uid="e443c72a-4a86-4d05-9ea4-0d68bb851990"
Mc5347	RepeatMasker	DNA/MULE-MuDR	79	245	405	+	.	ID="DNA8-28B_AP";Tend="859";Tstart="691";shortTE="F";uid="49ea365c-6b95-4efd-9b0d-2eb47d721f92"
Mc5347	RepeatMasker	DNA	6801	7240	1460	+	.	ID="dna4-2_ap";Tend="408";Tstart="4";shortTE="F";uid="23a21926-95b5-47c8-853b-e2af3f2ca95e"
Mc5347	RepeatMasker	DNA	12765	12915	924	+	.	ID="TTAA3B_AP";Tend="435";Tstart="284";shortTE="F";uid="13d2b2cb-e066-46b0-8716-14ae774f0deb"
Mc5347	RepeatMasker	RC/Helitron	17366	17663	2023	-	.	ID="RND-6_FAMILY-428";Tend="986";Tstart="671";shortTE="F";uid="f84ebc4c-ac16-4aa6-b839-a7dcb2b22582"
Mc5347	RepeatMasker	DNA/hAT	6186	6333	670	-	.	ID="RND-6_FAMILY-19607";Tend="768";Tstart="628";shortTE="F";uid="1267d27a-330a-4ce0-b8d6-8fb065f28627"
Mc5347	RepeatMasker	RC/Helitron	17657	17851	585	-	.	ID="RND-6_FAMILY-9600";Tend="1286";Tstart="1119";shortTE="F";uid="5aeeb327-8534-4234-85da-411a7ac21298"
Mc5347	RepeatMasker	DNA	4776	5163	652	-	.	ID="DNAX-2_AP";Tend="462";Tstart="77";shortTE="F";uid="5d47a549-a162-4f7d-a675-55485073c696"
Mc5347	RepeatMasker	Retroposon?	17863	18424	1842	-	.	ID="SINE2-2_AP";Tend="561";Tstart="1";shortTE="F";uid="f711d634-d600-4abb-b88f-bce2dd086ea5"
Mc5347	RepeatMasker	Unknown	7689	7789	579	-	.	ID="RND-5_FAMILY-3829";Tend="979";Tstart="867";shortTE="F";uid="c57bb160-1cf9-43ea-a63a-33bdb789edc8"
Mc5347	RepeatMasker	DNA/hAT-hAT19	7149	7406	1526	-	.	ID="RND-5_FAMILY-7064";Tend="1741";Tstart="1487";shortTE="F";uid="81ce5594-6618-4e2d-8fb9-6683c6c04ca1"
Mc5347	RepeatMasker	DNA/MULE-MuDR	246	613	2805	-	.	ID="RND-6_FAMILY-14579";Tend="637";Tstart="232";shortTE="F";uid="52ea9314-cdce-4d97-b3ee-6b463848422e"
Mc5347	RepeatMasker	Unknown	8051	8257	1474	-	.	ID="RND-5_FAMILY-3829";Tend="559";Tstart="357";shortTE="F";uid="2cbf46a9-fb3b-462f-bcdd-b3ca76aa1658"
Mc5347	RepeatMasker	DNA/hAT-hAT19	9161	9467	1382	-	.	ID="RND-1_FAMILY-142";Tend="1187";Tstart="890";shortTE="F";uid="4512e66d-b631-4d33-8688-340fdf2ab06b"
Mc5347	RepeatMasker	DNA/hAT-Charlie	6519	6797	1343	-	.	ID="RND-6_FAMILY-18888";TEgroup="ctg_5347%7CRND-6_FAMILY-18888%7C1";Tend="1505";Tstart="652";shortTE="F";uid="821c3f3f-e0fc-4f0c-97d2-8a817cb4f909"
Mc5348	RepeatMasker	Retroposon?	19371	19567	1162	+	.	ID="SINE2-1_AP";Tend="702";Tstart="502";shortTE="F";uid="e37f8919-d7a5-4c5d-974c-c7ec5f116c83"
Mc5348	RepeatMasker	DNA/hAT	18291	18621	504	+	.	ID="RND-6_FAMILY-6221";Tend="1934";Tstart="1661";shortTE="F";uid="d78c9510-0eb6-41a6-a41d-12973720d1b1"
Mc5348	RepeatMasker	DNA/Kolobok-E	19091	19375	1286	+	.	ID="KOLOBOKE-4_AP";Tend="2741";Tstart="2455";shortTE="F";uid="415d0529-f841-4b9a-881d-2f12b340a365"
Mc5348	RepeatMasker	DNA/hAT-Tip100	19401	19569	1329	-	.	ID="RND-5_FAMILY-1688";Tend="1315";Tstart="1144";shortTE="F";uid="ad496417-7b43-4f6a-91fc-b534bf23337d"
Mc5348	RepeatMasker	Retroposon?	19150	19394	1802	-	.	ID="RND-6_FAMILY-21009";Tend="1212";Tstart="981";shortTE="F";uid="277a1fd2-f4b5-4d66-887d-2bf15641cd3c"
Mc5349	RepeatMasker	Retroposon?	8328	8781	1081	+	.	ID="RND-6_FAMILY-4426";Tend="1350";Tstart="865";shortTE="F";uid="575d4728-88e7-4d3a-9def-46c90e17ae6b"
Mc5349	RepeatMasker	DNA/Ginger-1	8901	9073	644	+	.	ID="RND-6_FAMILY-3412";Tend="2159";Tstart="1426";shortTE="F";uid="61b2dd3e-4887-4904-a3cd-2085a2b0669f"
Mc5349	RepeatMasker	DNA/Ginger-1	1	199	1568	-	.	ID="RND-6_FAMILY-13505";Tend="971";Tstart="773";shortTE="F";uid="c007a1dc-9278-4322-80e8-b0fd1b1ec233"
Mc5349	RepeatMasker	Unknown	9524	9841	2817	-	.	ID="RND-6_FAMILY-12459";Tend="1178";Tstart="865";shortTE="F";uid="8a007f7c-ec9d-47f6-9e72-7c8e73daf79d"
Mc5349	RepeatMasker	DNA/Ginger	8372	8900	777	-	.	ID="RND-5_FAMILY-2916";Tend="874";Tstart="320";shortTE="F";uid="d9c74ba8-19f6-4475-bea6-eca2a3f0e331"
Mc5349	RepeatMasker	Retroposon?	8185	8327	1043	-	.	ID="RND-1_FAMILY-311";Tend="781";Tstart="208";shortTE="F";uid="7ab16996-ae28-4f59-9cb8-4ec1962c3211"
Mc535	RepeatMasker	DNA	28405	28721	439	+	.	ID="DNA4-1_AP";Tend="823";Tstart="524";shortTE="F";uid="2c84eae4-fbd5-4a04-8129-3228674586fc"
Mc535	RepeatMasker	DNA	20136	20516	946	+	.	ID="RND-5_FAMILY-5449";TEgroup="ctg_535%7CRND-5_FAMILY-5449%7C1";Tend="1569";Tstart="581";shortTE="F";uid="7f40216b-d458-4729-bff0-72fe1a2bb9a4"
Mc535	RepeatMasker	Retroposon?	20904	21134	830	+	.	ID="RND-6_FAMILY-19654";Tend="1244";Tstart="998";shortTE="F";uid="0dc320e8-6ad3-4066-b722-b7710fb0d41a"
Mc535	RepeatMasker	Unknown	50792	50972	448	+	.	ID="RND-6_FAMILY-25115";Tend="1524";Tstart="1413";shortTE="F";uid="0efa9fd8-7ffe-4cc5-9ae7-253b875f3abf"
Mc535	RepeatMasker	Unknown	49933	50585	4272	+	.	ID="RND-6_FAMILY-25115";Tend="1425";Tstart="823";shortTE="F";uid="faf08022-95b3-4906-acf0-7588f23a67b3"
Mc535	RepeatMasker	LINE/RTE-BovB	23061	24496	8398	+	.	ID="RND-6_FAMILY-3873";Tend="2147";Tstart="1";shortTE="F";uid="80ac4f05-27e3-4a1b-b08b-72446d356b27"
Mc535	RepeatMasker	DNA/hAT-Charlie	14182	14380	1339	+	.	ID="RND-6_FAMILY-18888";Tend="840";Tstart="646";shortTE="F";uid="a81d7af7-c34f-4d35-9e33-708c6d88847b"
Mc535	RepeatMasker	DNA/hAT-Tip100	24531	25046	603	+	.	ID="hat-3_lmi";Tend="3841";Tstart="3256";shortTE="F";uid="d5e6dd69-75b9-4358-bd24-bb0683e6a1f8"
Mc535	RepeatMasker	Unknown	16760	17066	1363	+	.	ID="RND-6_FAMILY-2834";Tend="919";Tstart="618";shortTE="F";uid="bbee4a5e-15a2-4091-a8be-461033dc40b9"
Mc535	RepeatMasker	DNA/Ginger-2	44577	44748	1575	+	.	ID="RND-6_FAMILY-11270";Tend="1013";Tstart="842";shortTE="F";uid="cbacab6c-2d87-462e-994d-1084947c54a1"
Mc535	RepeatMasker	DNA/P	57139	57419	759	+	.	ID="RND-6_FAMILY-15192";Tend="1016";Tstart="776";shortTE="F";uid="2e2fe4c0-576e-40fa-a95e-74b8eed48fb8"
Mc535	RepeatMasker	Retroposon?	50999	51571	2146	+	.	ID="SINE2-1_AP";Tend="577";Tstart="1";shortTE="F";uid="769cac97-b5a5-4a71-823e-99c34f11e6a1"
Mc535	RepeatMasker	DNA/hAT-hAT19	31158	31343	577	+	.	ID="HAT-N2_AP";Tend="208";Tstart="1";shortTE="F";uid="528884ba-ea32-4b58-bf2d-f07a25ce3ae9"
Mc535	RepeatMasker	Unknown	10729	10975	1987	+	.	ID="RND-5_FAMILY-2353";Tend="670";Tstart="425";shortTE="F";uid="2ad1ef7f-304e-4627-8e7f-8452d4289977"
Mc535	RepeatMasker	DNA/hAT-Ac	22595	23071	3651	-	.	ID="RND-6_FAMILY-7342";Tend="747";Tstart="274";shortTE="F";uid="09f73d7e-5611-4fb5-aba3-20df987ebcc6"
Mc535	RepeatMasker	Unknown	56511	57105	4258	-	.	ID="RND-1_FAMILY-20";Tend="1511";Tstart="904";shortTE="F";uid="1f1864a7-e262-45a0-96bf-832942f29b56"
Mc535	RepeatMasker	LINE/I-Jockey	50599	50777	534	-	.	ID="RND-5_FAMILY-3605";Tend="1225";Tstart="1040";shortTE="F";uid="fddc78f7-8c41-4a34-a5d6-5a6c90be208a"
Mc535	RepeatMasker	DNA/Kolobok-E	51202	51593	1780	-	.	ID="RND-6_FAMILY-12898";Tend="1543";Tstart="1150";shortTE="F";uid="1a1bb03a-9061-4b5c-8b7b-8379b7262106"
Mc535	RepeatMasker	Retroposon?	10983	11568	1525	-	.	ID="RND-6_FAMILY-9288";TEgroup="ctg_535%7CRND-6_FAMILY-9288%7C1";Tend="1463";Tstart="314";shortTE="F";uid="92fda7a0-0368-4228-84ea-da79ceed9581"
Mc535	RepeatMasker	DNA/hAT-Ac	21530	22185	4970	-	.	ID="RND-6_FAMILY-7342";Tend="1409";Tstart="757";shortTE="F";uid="2ace3d7d-e558-4383-bca1-954a5ce30a61"
Mc535	RepeatMasker	DNA/MULE-MuDR	19725	19926	590	-	.	ID="RND-6_FAMILY-5996";Tend="1426";Tstart="1236";shortTE="F";uid="0828bd5b-bdaa-4470-a0fb-44b29a11a7a8"
Mc535	RepeatMasker	DNA	40472	40906	2344	-	.	ID="TTAA2_AP";Tend="427";Tstart="1";shortTE="F";uid="7f02f928-e6f0-4a41-9c7d-6fd2111f7cd8"
Mc5350	RepeatMasker	DNA/TcMar-Tc1	18230	18610	3294	+	.	ID="RND-6_FAMILY-3833";Tend="1167";Tstart="787";shortTE="F";uid="419746de-7a88-48e5-887b-5c551badb565"
Mc5350	RepeatMasker	DNA/TcMar-m44	1597	1727	550	+	.	ID="dnax-3b_ap";Tend="135";Tstart="17";shortTE="F";uid="0972c288-ca70-44cf-9b3c-e579d7bb02a3"
Mc5350	RepeatMasker	DNA	16077	16200	441	+	.	ID="RND-1_FAMILY-3";Tend="1292";Tstart="1173";shortTE="F";uid="1ed5610e-0e45-499e-a322-074c54f2e3a1"
Mc5350	RepeatMasker	DNA	16093	16231	562	-	.	ID="RND-6_FAMILY-5626";Tend="531";Tstart="399";shortTE="F";uid="ce81c234-b78e-494c-b867-7c38d99910ff"
Mc5351	RepeatMasker	DNA/hAT-Tip100	8253	8433	495	-	.	ID="RND-5_FAMILY-2923";Tend="1528";Tstart="1354";shortTE="F";uid="07ed78c5-6815-442d-9371-cef03b3c5d8d"
Mc5351	RepeatMasker	Unknown	78	594	3236	-	.	ID="RND-1_FAMILY-13";Tend="648";Tstart="133";shortTE="F";uid="9792a725-7a9f-4cdd-8852-13dbc08ac35d"
Mc5351	RepeatMasker	DNA	1376	1934	755	-	.	ID="DNA4-2_AP";Tend="769";Tstart="239";shortTE="F";uid="11f432ab-c7f5-4a69-9371-2fa3e18633f6"
Mc5352	RepeatMasker	Retroposon?	3504	4641	667	+	.	ID="SINE2-1_AP";TEgroup="ctg_5352%7CSINE2-1_AP%7C1";Tend="1352";Tstart="676";shortTE="F";uid="0deefbb0-4021-48da-a607-ec7d4d53a010"
Mc5352	RepeatMasker	Unknown	13945	14725	2039	+	.	ID="RND-5_FAMILY-8227";TEgroup="ctg_5352%7CRND-5_FAMILY-8227%7C1";Tend="413";Tstart="1";shortTE="F";uid="54a19055-0968-4a6a-aee6-147c11409e33"
Mc5352	RepeatMasker	LINE/R1	10742	10851	423	+	.	ID="SART-5_API";Tend="4394";Tstart="4287";shortTE="F";uid="52f29f35-d267-46b0-892c-a11ce1e4f044"
Mc5352	RepeatMasker	Unknown	18299	18609	2731	+	.	ID="RND-6_FAMILY-3868";Tend="862";Tstart="554";shortTE="F";uid="b14ef758-8574-449d-bda6-f39ab24f096f"
Mc5352	RepeatMasker	Unknown	5753	6210	2381	+	.	ID="RND-1_FAMILY-240";Tend="1377";Tstart="898";shortTE="F";uid="d44c8f39-6751-499c-9ef4-12b7de00ff5c"
Mc5352	RepeatMasker	Unknown	8755	10289	10392	+	.	ID="RND-1_FAMILY-222";Tend="1985";Tstart="566";shortTE="F";uid="7b6c352c-244a-43cb-b966-c7787171c2e3"
Mc5352	RepeatMasker	DNA/P	16832	16934	423	+	.	ID="P-1_AP";Tend="98";Tstart="1";shortTE="F";uid="e61e1889-7ed8-4c98-88f4-f446ccee8ab5"
Mc5352	RepeatMasker	DNA/Ginger-1	15846	16523	3552	+	.	ID="RND-6_FAMILY-11732";Tend="1443";Tstart="762";shortTE="F";uid="187731ff-cccb-4833-8a47-b75a4fae8dea"
Mc5352	RepeatMasker	DNA/P	17183	18259	3012	+	.	ID="P-1_AP";Tend="3229";Tstart="2132";shortTE="F";uid="33456ded-1cdb-4366-a8fd-d7c069c1168c"
Mc5352	RepeatMasker	Unknown	12618	12796	1001	-	.	ID="RND-6_FAMILY-27295";Tend="1227";Tstart="1044";shortTE="F";uid="cd88ceb4-307b-41f1-bcf6-0c100a48d5e0"
Mc5352	RepeatMasker	DNA	1739	2088	611	-	.	ID="TTAA3_AP";Tend="429";Tstart="17";shortTE="F";uid="190d0bf6-234e-485c-9f1a-191e0119483a"
Mc5352	RepeatMasker	Retroposon?	4344	4694	451	-	.	ID="RND-6_FAMILY-9900";Tend="425";Tstart="66";shortTE="F";uid="7befe407-2111-4b98-8f6b-000a199686d2"
Mc5352	RepeatMasker	DNA/Kolobok-E	3384	3486	409	-	.	ID="KOLOBOKE-3_AP";Tend="2182";Tstart="2070";shortTE="F";uid="fb8c6f63-7a92-444b-a157-74cb685c49f5"
Mc5352	RepeatMasker	DNA	923	1316	807	-	.	ID="ttaa2c_ap";Tend="399";Tstart="1";shortTE="F";uid="42b6b0c7-6ece-49e0-975d-4407fe72ec5e"
Mc5352	RepeatMasker	Unknown	13850	14354	1788	-	.	ID="RND-1_FAMILY-9";Tend="545";Tstart="39";shortTE="F";uid="629b94f4-6ae2-48f4-87cc-0a97ced6333d"
Mc5352	RepeatMasker	DNA/Kolobok-E	3571	4045	482	-	.	ID="KOLOBOKE-4_AP";Tend="3206";Tstart="2656";shortTE="F";uid="52bf5434-4586-480f-a63d-5b4afba83f85"
Mc5352	RepeatMasker	DNA/Ginger	15922	16571	4509	-	.	ID="RND-5_FAMILY-2916";Tend="1286";Tstart="656";shortTE="F";uid="e5b2ffd0-d5f7-47f8-ba96-847eb79e9eea"
Mc5352	RepeatMasker	DNA/hAT-Tip100	13224	13401	450	-	.	ID="RND-6_FAMILY-5381";Tend="889";Tstart="724";shortTE="F";uid="f3905142-337e-448d-9a43-30266d0e419f"
Mc5352	RepeatMasker	DNA/hAT-Tip100	11267	11404	1049	-	.	ID="RND-6_FAMILY-16509";Tend="1472";Tstart="1335";shortTE="F";uid="b476f42b-9e0a-40d8-b6ac-f87299bfa712"
Mc5352	RepeatMasker	LINE/I	12792	12975	535	-	.	ID="RND-6_FAMILY-33338";Tend="797";Tstart="582";shortTE="F";uid="2b09d382-4b24-43df-9544-a5cceb1be8ef"
Mc5353	RepeatMasker	DNA/hAT-hAT19	7862	8099	549	+	.	ID="DNA8-74_AP";Tend="271";Tstart="7";shortTE="F";uid="b806f341-e590-4488-af11-3a11a127c1a9"
Mc5353	RepeatMasker	DNA	7624	7855	813	+	.	ID="TTAA3C_AP";Tend="235";Tstart="10";shortTE="F";uid="2044b55a-086d-4f98-a805-f994bb6effbd"
Mc5353	RepeatMasker	DNA/Ginger-1	3572	3711	642	+	.	ID="GINGER1-2_AP";Tend="3998";Tstart="3835";shortTE="F";uid="575fca89-2021-467a-9e62-c17fa322dd8d"
Mc5353	RepeatMasker	DNA	12193	12327	446	+	.	ID="RND-1_FAMILY-3";Tend="1274";Tstart="1139";shortTE="F";uid="77775a86-849a-448f-8341-da3a2b92d61c"
Mc5353	RepeatMasker	DNA/Kolobok-E	572	1061	1514	+	.	ID="rnd-6_family-12898";Tend="1458";Tstart="969";shortTE="F";uid="5aace71a-3117-45b0-9f59-2d628202ab65"
Mc5353	RepeatMasker	DNA/Kolobok-E	10291	10474	727	+	.	ID="RND-6_FAMILY-3256";Tend="171";Tstart="11";shortTE="F";uid="7fea9a1c-2762-4418-9e52-54355dcf75d7"
Mc5353	RepeatMasker	DNA/hAT-Tip100	7093	7290	1501	-	.	ID="RND-1_FAMILY-194";Tend="196";Tstart="1";shortTE="F";uid="2274fd56-f933-4c9c-b809-e799a8b0a53f"
Mc5353	RepeatMasker	DNA	9817	10047	799	-	.	ID="TTAA4B_AP";Tend="430";Tstart="188";shortTE="F";uid="0e8bc214-5710-49c7-883a-93faebd6f738"
Mc5353	RepeatMasker	RC/Helitron	16686	17048	2944	-	.	ID="RND-1_FAMILY-95";Tend="1300";Tstart="941";shortTE="F";uid="9c66502d-d4a9-4f3a-a981-d46f252ce336"
Mc5353	RepeatMasker	DNA/hAT-Tip100	17925	18604	5843	-	.	ID="RND-6_FAMILY-4504";Tend="1352";Tstart="674";shortTE="F";uid="c85ba48c-882e-420e-814b-68781a9fa8ae"
Mc5353	RepeatMasker	LINE/I-Jockey	2322	2535	437	-	.	ID="RND-5_FAMILY-4747";Tend="1136";Tstart="913";shortTE="F";uid="03c3140d-5477-433b-bc9a-fb53f8964bd9"
Mc5353	RepeatMasker	DNA/Ginger	1	607	4318	-	.	ID="RND-5_FAMILY-2916";Tend="956";Tstart="348";shortTE="F";uid="2e448b20-4566-4773-82f9-3deb31059555"
Mc5353	RepeatMasker	DNA	12238	12387	475	-	.	ID="RND-6_FAMILY-5626";Tend="529";Tstart="381";shortTE="F";uid="96c867ff-1a4c-4aaf-b1c7-08528c7f204e"
Mc5354	RepeatMasker	LINE/RTE-BovB	10809	11761	446	+	.	ID="RTE-63_LMI";Tend="3166";Tstart="2221";shortTE="F";uid="de805399-8654-472c-880b-a4a68a0c7d78"
Mc5354	RepeatMasker	DNA	1	525	3511	+	.	ID="RND-6_FAMILY-4261";Tend="1330";Tstart="830";shortTE="F";uid="3d0c9698-1532-449c-a8cc-81452afe5f29"
Mc5354	RepeatMasker	Unknown	17051	17221	1205	+	.	ID="RND-6_FAMILY-24931";Tend="860";Tstart="697";shortTE="F";uid="c940e7cb-489f-4a51-8d51-315d4c07e0ae"
Mc5354	RepeatMasker	DNA	14258	14610	403	+	.	ID="DNA-TTAA-1_AP";Tend="411";Tstart="54";shortTE="F";uid="ff3e24e3-9ac1-4eaa-b1d0-fe074df58dae"
Mc5354	RepeatMasker	Unknown	11775	12418	1433	+	.	ID="RND-5_FAMILY-12239";Tend="1176";Tstart="528";shortTE="F";uid="def6cea7-a57f-4f23-aaef-97fae5826aea"
Mc5354	RepeatMasker	DNA/Ginger	2275	3918	10155	+	.	ID="RND-1_FAMILY-6";Tend="2401";Tstart="703";shortTE="F";uid="3873d4fc-2185-4199-857a-24e6600525ad"
Mc5354	RepeatMasker	Unknown	526	1149	2737	+	.	ID="RND-6_FAMILY-7552";Tend="1407";Tstart="753";shortTE="F";uid="54f82c49-ae53-454b-941a-4e7a6759c51a"
Mc5354	RepeatMasker	DNA/Kolobok-E	8984	9375	1029	+	.	ID="KOLOBOKE-2_AP";Tend="2213";Tstart="1768";shortTE="F";uid="e5010bef-c779-4173-87fa-0993b585493d"
Mc5354	RepeatMasker	DNA/hAT-hAT19	15658	15876	1088	-	.	ID="DNA8-50_AP";Tend="552";Tstart="325";shortTE="F";uid="3d9a8f67-f02c-48f8-a11b-c5ffa85c8cdc"
Mc5354	RepeatMasker	DNA/P	6475	6654	697	-	.	ID="P-2_AP";Tend="195";Tstart="7";shortTE="F";uid="6882d3c1-0ab2-4119-94e3-6e6b3dcae2ec"
Mc5354	RepeatMasker	Unknown	1640	1772	646	-	.	ID="RND-1_FAMILY-146";Tend="1018";Tstart="889";shortTE="F";uid="1f6299ef-6ec9-436b-9f5d-625aee1f9d91"
Mc5354	RepeatMasker	DNA	14054	14388	775	-	.	ID="RND-6_FAMILY-19247";Tend="690";Tstart="369";shortTE="F";uid="b0dc2b2c-b1df-4cbb-ab5a-1e0ba8064176"
Mc5354	RepeatMasker	DNA/hAT-Tip100	8519	9031	2918	-	.	ID="RND-6_FAMILY-1928";Tend="1235";Tstart="716";shortTE="F";uid="c184ddb3-69b8-40b3-a8ac-0680b4436a3b"
Mc5354	RepeatMasker	DNA/MULE-NOF	18050	18554	1799	-	.	ID="RND-5_FAMILY-5753";Tend="481";Tstart="1";shortTE="F";uid="da7d6a19-cbba-4504-9ede-35ca95abdad4"
Mc5354	RepeatMasker	Unknown	16621	16886	1416	-	.	ID="RND-1_FAMILY-34";Tend="1242";Tstart="1015";shortTE="F";uid="e02a981e-2296-4b55-9cb0-f8680662eef8"
Mc5354	RepeatMasker	Unknown	7369	7497	604	-	.	ID="RND-1_FAMILY-15";Tend="1574";Tstart="1376";shortTE="F";uid="5bc57ecf-fef5-4be0-9268-4303f1a46cba"
Mc5355	RepeatMasker	DNA/hAT-Tip100	13677	14286	2479	+	.	ID="RND-5_FAMILY-4150";TEgroup="ctg_5355%7CRND-5_FAMILY-4150%7C1";Tend="1772";Tstart="1099";shortTE="F";uid="d0324fa4-c0e9-45d6-92cd-d64dfab2670f"
Mc5355	RepeatMasker	Unknown	1906	2239	1844	+	.	ID="RND-1_FAMILY-34";Tend="1277";Tstart="946";shortTE="F";uid="efd2e4d5-a4ac-4a3f-b449-14d7b1ae2092"
Mc5355	RepeatMasker	RC/Helitron	9137	9259	907	+	.	ID="HELITRON-N3_PXU";Tend="126";Tstart="3";shortTE="F";uid="18e7e64d-ca4d-48ce-8aa2-e3be6f22256e"
Mc5355	RepeatMasker	LINE/I-Jockey	10956	11171	700	+	.	ID="RND-6_FAMILY-4438";Tend="1080";Tstart="864";shortTE="F";uid="4d7f8b48-def5-4938-a53c-b333e34f1302"
Mc5355	RepeatMasker	DNA	5	110	482	+	.	ID="TTAA25_AP";Tend="488";Tstart="382";shortTE="F";uid="d0195f1b-5e59-496e-a333-ed8afd328239"
Mc5355	RepeatMasker	DNA/hAT	19630	19774	502	-	.	ID="RND-5_FAMILY-105";Tend="1013";Tstart="881";shortTE="F";uid="a3101d4c-08c8-49cb-826a-2de85b8f0828"
Mc5355	RepeatMasker	Unknown	7664	7862	887	-	.	ID="RND-6_FAMILY-16641";Tend="1401";Tstart="1126";shortTE="F";uid="585fb6f8-4d19-49ba-91a5-0529232f99a9"
Mc5356	RepeatMasker	DNA/Ginger-1	9238	9664	554	+	.	ID="rnd-6_family-8803";Tend="1863";Tstart="1277";shortTE="F";uid="635829be-2f40-4c3b-b1e5-7b9df8c7d063"
Mc5357	RepeatMasker	Unknown	9195	10098	2798	+	.	ID="RND-5_FAMILY-5655";Tend="1673";Tstart="787";shortTE="F";uid="483a7d1c-0553-4afd-8ec5-bc71e8450899"
Mc5357	RepeatMasker	DNA/Ginger-1	17143	17323	1417	+	.	ID="RND-6_FAMILY-2746";Tend="607";Tstart="427";shortTE="F";uid="bb0d98c8-609c-4bb6-ada1-331f70c2b0f1"
Mc5357	RepeatMasker	Retroposon?	6087	6326	977	+	.	ID="RND-1_FAMILY-311";Tend="443";Tstart="234";shortTE="F";uid="e1861313-a548-4ad3-9ddc-9df12efb6b51"
Mc5357	RepeatMasker	DNA/Ginger	18255	18593	2408	+	.	ID="RND-1_FAMILY-6";Tend="1004";Tstart="679";shortTE="F";uid="0388e324-dc75-49c2-b5ec-b4d39b696285"
Mc5357	RepeatMasker	DNA/hAT-Charlie	15705	16584	4803	+	.	ID="RND-6_FAMILY-13133";Tend="1425";Tstart="576";shortTE="F";uid="8a120ede-80a4-46f6-998d-dc3d9156d6dd"
Mc5357	RepeatMasker	Unknown	4675	5580	2410	-	.	ID="RND-6_FAMILY-10375";Tend="1728";Tstart="799";shortTE="F";uid="6bd2a3c2-9364-411b-80ba-9dd103646331"
Mc5357	RepeatMasker	DNA/hAT-Tip100	13978	14242	614	-	.	ID="RND-6_FAMILY-4788";Tend="513";Tstart="248";shortTE="F";uid="016ae8f1-7905-4f27-8cc3-69236f63d243"
Mc5357	RepeatMasker	DNA/MULE-MuDR	12286	12615	909	-	.	ID="RND-6_FAMILY-38";Tend="1250";Tstart="901";shortTE="F";uid="8e0bd013-12c9-4136-bbd9-8667d739e3a4"
Mc5357	RepeatMasker	DNA/Ginger-2	841	2278	7761	-	.	ID="rnd-5_family-3725";Tend="1800";Tstart="394";shortTE="F";uid="e5ad3224-ff93-43c8-b30e-e65eb346550d"
Mc5357	RepeatMasker	Retroposon?	17329	18276	4650	-	.	ID="SINE2-1_AP";Tend="1306";Tstart="374";shortTE="F";uid="65566746-cd4c-415d-be36-48fcf964b8bd"
Mc5357	RepeatMasker	Unknown	12883	13088	541	-	.	ID="RND-6_FAMILY-28618";Tend="1011";Tstart="822";shortTE="F";uid="18d9ff9c-fcba-4e54-8131-e3df0e29dbbc"
Mc5357	RepeatMasker	Unknown	15380	15702	1954	-	.	ID="RND-6_FAMILY-12798";Tend="1494";Tstart="1185";shortTE="F";uid="09ac0bf5-8bfe-4053-bbe8-b3fe82bbe981"
Mc5357	RepeatMasker	LINE/I-Jockey	16587	17116	729	-	.	ID="RND-6_FAMILY-6096";Tend="1271";Tstart="749";shortTE="F";uid="6415224b-d93e-4c43-a9b0-7819d0c017a6"
Mc5358	RepeatMasker	DNA/hAT-Ac	3566	3723	879	+	.	ID="RND-6_FAMILY-1971";Tend="1566";Tstart="1421";shortTE="F";uid="a1e5b37b-4580-4183-a165-f711bf598e86"
Mc5358	RepeatMasker	Unknown	2913	3557	4542	+	.	ID="RND-6_FAMILY-3370";Tend="1204";Tstart="596";shortTE="F";uid="eece199b-9501-4da2-95a9-87aebacee414"
Mc5358	RepeatMasker	Unknown	12731	13557	4141	+	.	ID="RND-1_FAMILY-36";Tend="1736";Tstart="871";shortTE="F";uid="30abdb8e-3a84-4273-8526-c227ba9248e6"
Mc5358	RepeatMasker	Unknown	25169	25731	2360	+	.	ID="RND-5_FAMILY-2351";Tend="516";Tstart="40";shortTE="F";uid="636cd037-db02-4263-94ab-be1fd08df435"
Mc5358	RepeatMasker	Unknown	26044	26198	1226	+	.	ID="RND-5_FAMILY-2351";Tend="646";Tstart="491";shortTE="F";uid="c02883a2-28ec-417a-9011-c9760b9e697a"
Mc5358	RepeatMasker	DNA/Ginger-1	27023	27607	4463	+	.	ID="RND-6_FAMILY-11732";Tend="1120";Tstart="556";shortTE="F";uid="d8d08020-5a30-4f32-a30c-a4b78590dab5"
Mc5358	RepeatMasker	DNA	21473	21899	876	+	.	ID="DNA4-3_AP";TEgroup="ctg_5358%7CDNA4-3_AP%7C1";Tend="637";Tstart="1";shortTE="F";uid="0fe99985-8490-42c9-ab1b-4bb0f74cc0d6"
Mc5358	RepeatMasker	DNA/hAT-Charlie	959	1167	783	-	.	ID="rnd-6_family-11141";Tend="862";Tstart="736";shortTE="F";uid="29696e93-cbb9-4a32-abe5-0caf49860a92"
Mc5358	RepeatMasker	DNA/Kolobok-E	31173	31381	1532	-	.	ID="RND-1_FAMILY-185";Tend="1228";Tstart="1021";shortTE="F";uid="39005f60-dda1-4028-a12a-5922864ed3e7"
Mc5358	RepeatMasker	DNA/hAT	4390	4528	571	-	.	ID="RND-6_FAMILY-19607";Tend="779";Tstart="631";shortTE="F";uid="8191c5b0-97ac-46e7-873d-b006dc5a0dce"
Mc5358	RepeatMasker	DNA/Kolobok-E	21761	21897	490	-	.	ID="KOLOBOKE-3_AP";Tend="7824";Tstart="7403";shortTE="F";uid="04f02a25-2f56-4c6e-8ac8-59335cda8f71"
Mc5358	RepeatMasker	DNA	25772	25969	1767	-	.	ID="RND-6_FAMILY-1617";Tend="198";Tstart="1";shortTE="F";uid="73c5974b-813b-42f8-adee-e67c1642867a"
Mc5358	RepeatMasker	DNA/hAT-Tip100	26676	26839	417	-	.	ID="RND-6_FAMILY-5381";Tend="885";Tstart="725";shortTE="F";uid="82b271c1-8f2c-4faf-af1c-0665106bfa0b"
Mc5358	RepeatMasker	Unknown	24962	25547	3517	-	.	ID="RND-6_FAMILY-2337";Tend="556";Tstart="23";shortTE="F";uid="dbd3a67e-a8c7-4801-b088-241506a2cd5c"
Mc5358	RepeatMasker	Unknown	23116	23678	4363	-	.	ID="RND-6_FAMILY-2337";Tend="1096";Tstart="557";shortTE="F";uid="b28c351a-bdab-458d-9970-b32a47402291"
Mc5358	RepeatMasker	Retroposon?	26291	26559	2114	-	.	ID="RND-6_FAMILY-4648";Tend="554";Tstart="295";shortTE="F";uid="a4f13bd9-ea76-4da2-88e0-02710ddb9522"
Mc5358	RepeatMasker	DNA/P	22950	23062	442	-	.	ID="RND-6_FAMILY-16778";Tend="1905";Tstart="1801";shortTE="F";uid="7f292979-dddc-4e15-845e-08d5de90edbe"
Mc5359	RepeatMasker	Retroposon?	2002	2971	548	+	.	ID="SINE2-1_AP";TEgroup="ctg_5359%7CSINE2-1_AP%7C1";Tend="1407";Tstart="641";shortTE="F";uid="74219574-01fd-47a6-89da-700039ed9eb3"
Mc5359	RepeatMasker	Unknown	10904	11358	562	+	.	ID="RND-1_FAMILY-156";Tend="1166";Tstart="737";shortTE="F";uid="59a254c5-16d7-41b9-b299-744414f66fa9"
Mc5359	RepeatMasker	Unknown	1	206	1650	+	.	ID="RND-6_FAMILY-7104";Tend="1490";Tstart="1278";shortTE="F";uid="6ca61772-97fb-410d-acc8-fef34b15d87d"
Mc5359	RepeatMasker	DNA/hAT	9594	9757	462	+	.	ID="RND-6_FAMILY-19607";Tend="766";Tstart="591";shortTE="F";uid="7329eaf9-ce0e-4422-845a-46d04d09ba25"
Mc5359	RepeatMasker	SINE/5S	7100	7213	636	+	.	ID="RND-6_FAMILY-6092";Tend="1062";Tstart="947";shortTE="F";uid="352c11b8-88f0-4518-9094-6c418d4fdea9"
Mc5359	RepeatMasker	Retroposon?	14570	15275	1156	+	.	ID="SINE2-1_AP";TEgroup="ctg_5359%7CSINE2-1_AP%7C2";Tend="1372";Tstart="102";shortTE="F";uid="214cff2d-b2cc-444f-a271-a5d6b955a673"
Mc5359	RepeatMasker	DNA/hAT	11334	12141	3873	+	.	ID="RND-1_FAMILY-57";Tend="1589";Tstart="719";shortTE="F";uid="5ce6100c-e07c-4167-8a80-f328b71c174d"
Mc5359	RepeatMasker	Unknown	12129	12247	485	+	.	ID="RND-1_FAMILY-156";Tend="1315";Tstart="1193";shortTE="F";uid="d9b23853-004d-4ff8-9d8e-7fb5b505b1f1"
Mc5359	RepeatMasker	LINE/I-Jockey	15930	16917	1646	-	.	ID="RND-6_FAMILY-12756";TEgroup="ctg_5359%7CRND-6_FAMILY-12756%7C1";Tend="1367";Tstart="278";shortTE="F";uid="dabf19cd-9aba-4c0a-ad0d-1f25007ad497"
Mc5359	RepeatMasker	DNA/Ginger-1	17478	17655	426	-	.	ID="rnd-6_family-13505";Tend="1985";Tstart="1835";shortTE="F";uid="46e38c56-4ff3-4337-aa89-f5008a4ddfd5"
Mc5359	RepeatMasker	DNA/MULE-MuDR	17192	17416	1085	-	.	ID="RND-5_FAMILY-143";Tend="1221";Tstart="1015";shortTE="F";uid="ecf5fc75-840b-4204-9d86-5ba71c4152c7"
Mc5359	RepeatMasker	DNA/MULE-MuDR	13776	14154	1437	-	.	ID="RND-6_FAMILY-1602";Tend="1147";Tstart="804";shortTE="F";uid="97809abf-9dde-4fa6-97c6-cd6bc5a17641"
Mc536	RepeatMasker	Retroposon?	55794	56461	1404	+	.	ID="RND-6_FAMILY-8624";TEgroup="ctg_536%7CRND-6_FAMILY-8624%7C1";Tend="1328";Tstart="32";shortTE="F";uid="8957b05b-423a-49b9-953e-664945d68d61"
Mc536	RepeatMasker	DNA	42990	43099	406	+	.	ID="DNA4-2B_AP";Tend="109";Tstart="1";shortTE="F";uid="de1bce30-5fbf-4f39-8520-0d016e57bed2"
Mc536	RepeatMasker	DNA/P	54134	54239	524	+	.	ID="DNA8-26_AP";Tend="261";Tstart="155";shortTE="F";uid="cc8f2f08-cdd5-4b43-93da-4467bb863baa"
Mc536	RepeatMasker	DNA	15921	16247	505	+	.	ID="DNA4-2_AP";Tend="403";Tstart="51";shortTE="F";uid="51e8300e-dac9-4910-a7c0-36b011ea846c"
Mc536	RepeatMasker	DNA/hAT-hAT19	21997	22159	526	+	.	ID="RND-5_FAMILY-2308";Tend="920";Tstart="758";shortTE="F";uid="5892a227-e05b-4acf-95b8-626cb1091eae"
Mc536	RepeatMasker	DNA/hAT-Ac	22340	22812	426	+	.	ID="RND-5_FAMILY-1757";TEgroup="ctg_536%7CRND-5_FAMILY-1757%7C1";Tend="1450";Tstart="888";shortTE="T";uid="9d7d0100-43c6-4888-acd1-b3968ce0f678"
Mc536	RepeatMasker	LINE/I-Jockey	24686	24801	499	+	.	ID="RND-5_FAMILY-2860";Tend="1275";Tstart="1155";shortTE="F";uid="b6ff23e3-4526-4f3b-8c17-d4e8ca8d19c1"
Mc536	RepeatMasker	Unknown	57078	57616	3479	+	.	ID="RND-6_FAMILY-9640";Tend="867";Tstart="337";shortTE="F";uid="4538f772-3867-49c8-8b52-92a30068b661"
Mc536	RepeatMasker	DNA/Kolobok-E	23846	24099	1115	+	.	ID="RND-6_FAMILY-8469";Tend="1630";Tstart="1381";shortTE="F";uid="bb396e57-5aff-4e05-b5f6-27c835936db6"
Mc536	RepeatMasker	Unknown	56736	56958	1269	+	.	ID="RND-6_FAMILY-5566";Tend="430";Tstart="218";shortTE="F";uid="e92e4808-228a-4f6b-8b4d-329dcca21525"
Mc536	RepeatMasker	DNA/hAT-Tip100	42302	42766	1463	+	.	ID="rnd-5_family-2923";Tend="1562";Tstart="869";shortTE="F";uid="1cc138dd-490e-486f-a571-14d1cc75dda6"
Mc536	RepeatMasker	DNA/hAT-Charlie	32629	32804	453	+	.	ID="HAT-N1_AP";Tend="561";Tstart="366";shortTE="F";uid="26a2a036-8197-45c0-a6ad-f8573abdabe9"
Mc536	RepeatMasker	DNA	47356	47613	767	+	.	ID="DNA4-2_AP";Tend="707";Tstart="464";shortTE="F";uid="ad43c0ac-5b31-4799-8ee7-34370002ab97"
Mc536	RepeatMasker	DNA/hAT-hAT19	63911	64572	4225	+	.	ID="RND-1_FAMILY-189";Tend="1494";Tstart="845";shortTE="F";uid="da90bced-ede0-46ed-babf-b8372fc808c3"
Mc536	RepeatMasker	DNA	31947	32130	459	+	.	ID="dna4-2_ap";Tend="654";Tstart="475";shortTE="F";uid="449612ae-92b1-4588-8c77-007374338337"
Mc536	RepeatMasker	Unknown	55618	55790	1397	+	.	ID="RND-6_FAMILY-12762";Tend="204";Tstart="34";shortTE="F";uid="5204ac73-50d0-4920-b0e3-355d84b682a7"
Mc536	RepeatMasker	Unknown	52904	53872	6893	-	.	ID="RND-1_FAMILY-284";Tend="1792";Tstart="843";shortTE="F";uid="9d5d3a00-aa49-45ae-bc05-ad21f9e4aec4"
Mc536	RepeatMasker	Unknown	14344	14625	2088	-	.	ID="RND-1_FAMILY-34";Tend="1264";Tstart="978";shortTE="F";uid="4b47a894-b2d4-4ac2-80cc-7f543a5ecb2a"
Mc536	RepeatMasker	DNA/Ginger-1	55847	55995	563	-	.	ID="RND-6_FAMILY-3412";Tend="836";Tstart="572";shortTE="F";uid="803db7eb-6806-40f7-b9df-afc58ade50d2"
Mc536	RepeatMasker	DNA	44070	44854	851	-	.	ID="DNA4-2_AP";Tend="719";Tstart="1";shortTE="F";uid="97a961eb-990e-41ab-9604-a7889e09e5f1"
Mc536	RepeatMasker	DNA/hAT	23730	23841	441	-	.	ID="RND-1_FAMILY-57";Tend="1587";Tstart="1476";shortTE="F";uid="a6a18beb-c105-4351-8f0b-a3e9f6f6a334"
Mc536	RepeatMasker	Retroposon?	54498	55377	6468	-	.	ID="RND-6_FAMILY-8624";Tend="1331";Tstart="495";shortTE="F";uid="41c6f131-b0b3-4d05-a073-92bb58117803"
Mc536	RepeatMasker	DNA/hAT-Charlie	60106	60619	3944	-	.	ID="RND-1_FAMILY-176";Tend="1485";Tstart="966";shortTE="F";uid="7ef7eef9-a25f-4cf9-9f63-158a8232aa3d"
Mc536	RepeatMasker	DNA/hAT-Charlie	12058	12265	454	-	.	ID="RND-1_FAMILY-65";Tend="1209";Tstart="961";shortTE="F";uid="df133187-b93c-4765-8ec1-879a0a4a2f2c"
Mc536	RepeatMasker	DNA/hAT-Charlie	40073	40409	1366	-	.	ID="RND-5_FAMILY-6458";TEgroup="ctg_536%7CRND-5_FAMILY-6458%7C1";Tend="1473";Tstart="887";shortTE="F";uid="ef641c88-2c50-4313-8b73-1bc1a1c0a0ca"
Mc536	RepeatMasker	DNA/hAT-Charlie	39367	39532	1043	-	.	ID="RND-5_FAMILY-6458";Tend="1627";Tstart="1472";shortTE="F";uid="7189f08a-0372-4d1b-b87c-78d4d7b5550f"
Mc536	RepeatMasker	Unknown	37826	37958	456	-	.	ID="RND-4_FAMILY-56";Tend="913";Tstart="784";shortTE="F";uid="391bdc9f-3e6b-4628-b32e-87936aeabfc6"
Mc536	RepeatMasker	DNA/TcMar-Tc1	39530	40087	4050	-	.	ID="RND-1_FAMILY-181";Tend="1561";Tstart="990";shortTE="F";uid="211d30c7-100b-49f4-8ee6-650c17079a3f"
Mc536	RepeatMasker	DNA/Kolobok-E	55996	56109	578	-	.	ID="KOLOBOKE-2_AP";Tend="1265";Tstart="1157";shortTE="F";uid="b4b3686f-ae21-4f60-be69-76d324545206"
Mc536	RepeatMasker	DNA	48686	48977	581	-	.	ID="dna4-2_ap";Tend="281";Tstart="2";shortTE="F";uid="0c8c0922-157c-45e8-9589-7f1167616b79"
Mc536	RepeatMasker	DNA	43104	43541	1759	-	.	ID="DNA4-2_AP";Tend="468";Tstart="4";shortTE="F";uid="b06eca7d-88fd-41ea-bf5b-f1d5d7d271bc"
Mc5361	RepeatMasker	DNA/MULE-NOF	17966	18145	660	+	.	ID="rnd-6_family-4800";Tend="837";Tstart="701";shortTE="F";uid="64c2c20b-5be2-4aee-95e3-44102f4a9e0f"
Mc5361	RepeatMasker	DNA	10826	10983	815	+	.	ID="RND-5_FAMILY-4661";Tend="1260";Tstart="1130";shortTE="F";uid="23947184-1c13-4ec8-b8d8-7a1289ed24ef"
Mc5361	RepeatMasker	DNA/hAT-Tip100	14177	14574	883	+	.	ID="RND-5_FAMILY-1688";Tend="995";Tstart="589";shortTE="F";uid="52d6921d-3b30-45af-ba8f-c3d53045f730"
Mc5361	RepeatMasker	DNA	35802	36563	3560	+	.	ID="DNA4-1_AP";Tend="823";Tstart="4";shortTE="F";uid="dc510aa7-b623-4f57-8459-462adf831da1"
Mc5361	RepeatMasker	DNA/hAT-Charlie	21449	21569	879	+	.	ID="RND-6_FAMILY-2971";Tend="1441";Tstart="1320";shortTE="F";uid="8646fa04-6dd7-43b6-bb2a-317eb246fb70"
Mc5361	RepeatMasker	DNA	10068	10557	1554	+	.	ID="RND-5_FAMILY-4661";TEgroup="ctg_5361%7CRND-5_FAMILY-4661%7C1";Tend="1139";Tstart="859";shortTE="F";uid="668bf961-1484-412e-a10c-9d8db0cd69d6"
Mc5361	RepeatMasker	Retroposon?	3891	4300	766	+	.	ID="SINE2-1_AP";Tend="1770";Tstart="1305";shortTE="F";uid="64e08cec-8740-43d7-befa-4c7a7a667164"
Mc5361	RepeatMasker	DNA/TcMar-Pogo	32974	33485	1806	-	.	ID="RND-6_FAMILY-6370";Tend="1349";Tstart="851";shortTE="F";uid="b470047b-80c8-4bd9-b165-3d1dae994afd"
Mc5361	RepeatMasker	Unknown	37588	37869	694	-	.	ID="RND-1_FAMILY-156";Tend="1338";Tstart="1073";shortTE="F";uid="baee4bb4-3d04-4b50-9769-be969cc7993d"
Mc5361	RepeatMasker	DNA/Ginger-1	3650	3933	547	-	.	ID="RND-6_FAMILY-3412";Tend="1884";Tstart="1563";shortTE="F";uid="5f3abfc3-1c0f-479e-854e-df5a22c22b49"
Mc5361	RepeatMasker	DNA/Ginger	14234	14844	1011	-	.	ID="RND-1_FAMILY-6";Tend="1322";Tstart="706";shortTE="F";uid="097da253-4751-4f3c-92d8-b498dbeae95b"
Mc5361	RepeatMasker	DNA/MULE-NOF	17972	18176	508	-	.	ID="RND-5_FAMILY-5276";Tend="1170";Tstart="981";shortTE="F";uid="3c62430a-2de3-41c8-b3a3-392645ffad1b"
Mc5361	RepeatMasker	LINE/I	476	1071	3881	-	.	ID="RND-6_FAMILY-872";Tend="1417";Tstart="833";shortTE="F";uid="e794ef15-d167-4659-9977-19637673164c"
Mc5361	RepeatMasker	DNA/Ginger-1	4063	4328	571	-	.	ID="RND-6_FAMILY-2746";Tend="506";Tstart="273";shortTE="F";uid="addbab9b-c99d-4ed1-a13f-e9c7a898a9b0"
Mc5362	RepeatMasker	LINE/I	808	1115	2434	+	.	ID="RND-6_FAMILY-11822";Tend="1355";Tstart="1034";shortTE="F";uid="53c188b6-c70b-4e9e-9a16-d3f77f8c508d"
Mc5362	RepeatMasker	DNA	17585	17875	678	+	.	ID="TTAA2C_AP";Tend="327";Tstart="3";shortTE="F";uid="e88ae2dd-86e5-49c6-ade3-7e0931189bbf"
Mc5362	RepeatMasker	LINE/I	9633	9947	479	+	.	ID="RND-6_FAMILY-1728";Tend="1009";Tstart="700";shortTE="F";uid="27d3d7cf-0604-4589-a327-8dc067cf3661"
Mc5362	RepeatMasker	DNA/hAT-hAT19	4269	4979	3765	+	.	ID="RND-6_FAMILY-15395";Tend="1135";Tstart="452";shortTE="F";uid="5d6d62ff-3066-4854-a4ae-f17a5832d438"
Mc5362	RepeatMasker	Unknown	1321	1817	1643	+	.	ID="RND-5_FAMILY-1691";Tend="1130";Tstart="628";shortTE="F";uid="947a4ccb-3c57-4b86-b178-7b0cd5e1bc6a"
Mc5362	RepeatMasker	Unknown	14912	15135	1141	-	.	ID="RND-5_FAMILY-5655";Tend="1192";Tstart="969";shortTE="F";uid="4c93d3af-6343-41e8-abb5-ba74877ec974"
Mc5362	RepeatMasker	LINE/I-Jockey	11404	13142	2032	-	.	ID="VINGI-37_LMI";Tend="2691";Tstart="479";shortTE="F";uid="a4e2d66c-5161-48f1-9a99-2aeb509880a8"
Mc5362	RepeatMasker	DNA/hAT-Tip100	17034	17230	447	-	.	ID="DNA8-100B_AP";Tend="500";Tstart="284";shortTE="F";uid="3c607170-50dc-40a5-8021-5ae84556f96a"
Mc5362	RepeatMasker	LINE/I-Jockey	13665	14732	1430	-	.	ID="VINGI-1_APIS";Tend="1198";Tstart="99";shortTE="F";uid="6cfa54d8-50d3-4f6a-94bc-15be0d5ef459"
Mc5362	RepeatMasker	DNA	17876	18012	489	-	.	ID="DNA-TTAA-1_AP";Tend="421";Tstart="1";shortTE="F";uid="f4a9932e-3f54-4651-a7c9-7e50bcc3a8be"
Mc5362	RepeatMasker	Unknown	4174	4405	535	-	.	ID="RND-6_FAMILY-1723";Tend="1036";Tstart="797";shortTE="F";uid="0a59ea6f-d1cd-4000-8b66-3e74deb9575a"
Mc5362	RepeatMasker	LINE/CR1	3593	3793	422	-	.	ID="RND-6_FAMILY-7956";Tend="599";Tstart="401";shortTE="F";uid="81ee9b23-e882-4faa-9126-ec9ce45b3783"
Mc5362	RepeatMasker	Unknown	4592	5313	1398	-	.	ID="RND-6_FAMILY-1723";Tend="1175";Tstart="401";shortTE="F";uid="bcffafbe-87d8-4803-ae7d-edfcd15326a1"
Mc5362	RepeatMasker	Unknown	16444	16748	489	-	.	ID="RND-6_FAMILY-1664";Tend="1261";Tstart="981";shortTE="F";uid="04b9506f-c8a1-48ae-a390-ec9f86ea4f84"
Mc5362	RepeatMasker	LINE/CR1	141	510	1483	-	.	ID="RND-6_FAMILY-29074";Tend="385";Tstart="1";shortTE="F";uid="1b483549-28c1-474a-b0c5-5043b9132c7b"
Mc5362	RepeatMasker	Unknown	2359	3590	1623	-	.	ID="RND-5_FAMILY-2421";TEgroup="ctg_5362%7CRND-5_FAMILY-2421%7C1";Tend="1270";Tstart="225";shortTE="F";uid="ab235d8d-1e7d-45de-973e-ea34063dd3e9"
Mc5363	RepeatMasker	Unknown	6454	6730	859	+	.	ID="RND-5_FAMILY-531";Tend="1488";Tstart="1230";shortTE="F";uid="22f03493-b361-4fcc-9968-5bd5cfde6a59"
Mc5363	RepeatMasker	DNA/hAT-Ac	16130	16859	704	+	.	ID="HOWILLI3";Tend="1267";Tstart="547";shortTE="F";uid="638bbf12-6331-45ab-a7f5-74dcd34e23fa"
Mc5363	RepeatMasker	DNA/MULE-MuDR	12645	12843	2585	+	.	ID="dna8-28b_ap";Tend="500";Tstart="280";shortTE="F";uid="fc580ff0-5e81-4378-987c-3431a779593c"
Mc5363	RepeatMasker	Retroposon?	1	210	1708	+	.	ID="RND-1_FAMILY-311";Tend="2058";Tstart="1847";shortTE="F";uid="7929643d-bd7c-4b3c-afd0-dc1cefc1f1ed"
Mc5363	RepeatMasker	Unknown	4615	5061	2838	+	.	ID="RND-5_FAMILY-531";Tend="1252";Tstart="796";shortTE="F";uid="5baa8105-d3cf-4064-afa1-c13e63bd66bf"
Mc5363	RepeatMasker	DNA/MULE-MuDR	13042	13363	2585	+	.	ID="dna8-28b_ap";Tend="859";Tstart="501";shortTE="F";uid="deaf1187-cc61-4a87-879f-27f414f1e1bf"
Mc5363	RepeatMasker	DNA/MULE-MuDR	10852	11136	2166	+	.	ID="DNA8-28B_AP";Tend="284";Tstart="1";shortTE="F";uid="7ddfa7d0-1ff0-45a1-9a24-6328cdad7339"
Mc5363	RepeatMasker	DNA/hAT-Tip100	412	575	503	+	.	ID="RND-6_FAMILY-3683";Tend="915";Tstart="745";shortTE="F";uid="15cf06b9-ab48-4f02-8123-1f98a161a0e2"
Mc5363	RepeatMasker	Unknown	13402	14557	6903	+	.	ID="RND-6_FAMILY-962";Tend="1323";Tstart="224";shortTE="F";uid="f6810040-446b-4b1d-8bed-5fb1aa0e3c5a"
Mc5363	RepeatMasker	DNA/hAT-Blackjack	7989	8901	737	+	.	ID="hat-12_lmi";Tend="1758";Tstart="719";shortTE="F";uid="054a2d1a-a66a-41bc-8fef-0fb3de257a17"
Mc5363	RepeatMasker	Unknown	3680	4485	3468	+	.	ID="RND-1_FAMILY-110";Tend="958";Tstart="109";shortTE="F";uid="15d91aa1-3705-45ab-b7ee-a9d27d5a66db"
Mc5363	RepeatMasker	DNA/Merlin	11521	11965	474	-	.	ID="MERLIN-N2_RPR";Tend="1063";Tstart="673";shortTE="F";uid="9a2f93fd-f638-4198-a14e-cbcaca69a537"
Mc5363	RepeatMasker	DNA/hAT-Tip100	12844	13041	919	-	.	ID="RND-5_FAMILY-4099";Tend="1153";Tstart="952";shortTE="F";uid="3227a6e8-5b58-4575-9459-c0be4c32585e"
Mc5363	RepeatMasker	DNA	9625	9740	714	-	.	ID="DNA4-1_AP";Tend="818";Tstart="702";shortTE="F";uid="558349eb-5dfd-4465-a8d3-181d6c9b594e"
Mc5364	RepeatMasker	DNA	9966	10293	861	+	.	ID="TTAA3C_AP";Tend="354";Tstart="4";shortTE="F";uid="b77b60ec-2889-4440-a37c-1f6c0a06ae40"
Mc5364	RepeatMasker	DNA/hAT-Tip100	253	418	432	+	.	ID="HAT-1_LMI";Tend="4501";Tstart="4336";shortTE="F";uid="165891b7-44ce-48ea-9707-88e5913758c9"
Mc5364	RepeatMasker	DNA/Kolobok-E	1412	2893	5072	+	.	ID="RND-6_FAMILY-742";Tend="1791";Tstart="429";shortTE="F";uid="f26e547a-7824-4854-be8f-a65b39123681"
Mc5364	RepeatMasker	DNA/hAT-Tip100	7080	7189	473	-	.	ID="RND-6_FAMILY-42948";Tend="966";Tstart="851";shortTE="F";uid="da3ab6fb-026c-48ba-8def-6d2b43692740"
Mc5364	RepeatMasker	Unknown	7020	7143	569	-	.	ID="RND-6_FAMILY-2565";Tend="1446";Tstart="1318";shortTE="F";uid="cc5fb2d8-46d9-4561-95a0-7f00179b4b6d"
Mc5365	RepeatMasker	Unknown	1	354	3069	+	.	ID="RND-1_FAMILY-36";Tend="1737";Tstart="1387";shortTE="F";uid="ee4865ff-87a3-4684-b31f-15a471494517"
Mc5366	RepeatMasker	DNA/hAT	3464	3605	737	+	.	ID="RND-6_FAMILY-19607";Tend="768";Tstart="625";shortTE="F";uid="0e231e59-474b-4aa4-887c-96294e55b949"
Mc5366	RepeatMasker	LTR/Copia	747	1087	2205	+	.	ID="RND-6_FAMILY-15116";Tend="1061";Tstart="714";shortTE="F";uid="ecf9e680-7038-492a-817d-eada2f55a79c"
Mc5366	RepeatMasker	DNA/MULE-MuDR	19426	19651	565	+	.	ID="RND-6_FAMILY-5996";TEgroup="ctg_5366%7CRND-6_FAMILY-5996%7C1";Tend="1179";Tstart="1025";shortTE="T";uid="9560f793-d38c-4a35-83b3-575d6fe518d5"
Mc5366	RepeatMasker	DNA	14265	14375	548	+	.	ID="TTAA3_AP";Tend="429";Tstart="321";shortTE="F";uid="d81dd8a7-83fe-4d9f-94dc-754ef6e9c1cf"
Mc5366	RepeatMasker	DNA/hAT-hAT19	14905	15634	3457	+	.	ID="rnd-4_family-782";Tend="1519";Tstart="710";shortTE="F";uid="63516941-1ef9-4a2c-9d11-d7355736420b"
Mc5366	RepeatMasker	DNA/hAT-Tip100	601	712	665	+	.	ID="RND-6_FAMILY-990";Tend="1642";Tstart="1536";shortTE="F";uid="00a63499-0071-44d9-8cd2-a93c0f54ed19"
Mc5366	RepeatMasker	DNA/hAT-hAT19	16401	16561	485	+	.	ID="RND-5_FAMILY-2365";Tend="1476";Tstart="1322";shortTE="F";uid="5a8ff5b7-8553-4b34-b519-99d96b93e1dc"
Mc5366	RepeatMasker	DNA	6686	7052	1910	+	.	ID="TTAA3_AP";Tend="376";Tstart="1";shortTE="F";uid="202e6e6d-1737-4e81-9a78-d09ae0bd45e4"
Mc5366	RepeatMasker	DNA/hAT-Tip100	3	445	2544	+	.	ID="RND-6_FAMILY-990";Tend="1342";Tstart="917";shortTE="F";uid="ca282e3c-30eb-4358-ac64-984f1373ec9b"
Mc5366	RepeatMasker	DNA	4693	5063	1471	+	.	ID="TTAA2D_AP";Tend="431";Tstart="4";shortTE="F";uid="73878a5e-733d-4ed2-b6c7-92469f6cc301"
Mc5366	RepeatMasker	Retroposon?	19052	19187	801	+	.	ID="RND-6_FAMILY-19654";Tend="519";Tstart="385";shortTE="F";uid="92c8b181-a6d4-418f-8e77-9eddbeb22e0e"
Mc5366	RepeatMasker	Retroposon?	2309	2557	1197	+	.	ID="SINE2-1_AP";Tend="280";Tstart="1";shortTE="F";uid="e9d750cf-8daa-4ce0-b3dc-23006fc4acf0"
Mc5366	RepeatMasker	DNA/MULE-MuDR	19430	19610	429	-	.	ID="DNA8-28B_AP";Tend="598";Tstart="429";shortTE="F";uid="63c991fa-bf18-4bbf-9c52-ade2e5678939"
Mc5366	RepeatMasker	DNA/hAT-hAT19	18677	18875	767	-	.	ID="RND-5_FAMILY-260";Tend="1089";Tstart="884";shortTE="F";uid="4dd39014-4080-44b3-8d4a-6ff7daa2b282"
Mc5367	RepeatMasker	DNA/hAT-hAT19	221	560	2360	+	.	ID="DNA8-80_AP";Tend="849";Tstart="517";shortTE="F";uid="4562c183-d249-4170-a828-20de53226a3b"
Mc5367	RepeatMasker	DNA/Ginger	17134	17319	529	-	.	ID="RND-1_FAMILY-6";Tend="1124";Tstart="935";shortTE="F";uid="89e9e9f3-256b-4767-b91c-1c121e8684cc"
Mc5367	RepeatMasker	Retroposon?	17316	18536	8603	-	.	ID="RND-6_FAMILY-21009";Tend="1208";Tstart="2";shortTE="F";uid="20ecf413-b025-490f-8ed0-f8ad0f17b6de"
Mc5368	RepeatMasker	LINE/I	19454	19722	1621	+	.	ID="RND-5_FAMILY-879";Tend="1436";Tstart="1135";shortTE="F";uid="7b77eeb0-9741-499a-b186-8f8c76893603"
Mc5368	RepeatMasker	DNA	31466	31621	494	+	.	ID="DNA4-1_AP";Tend="179";Tstart="5";shortTE="F";uid="19e66bc4-0d7e-45ac-8f3d-50384b185611"
Mc5368	RepeatMasker	DNA/TcMar-m44	33472	33827	1218	+	.	ID="RND-4_FAMILY-1477";Tend="384";Tstart="2";shortTE="F";uid="e9c96338-4b49-4460-9aa6-4e7f5123f018"
Mc5368	RepeatMasker	DNA	33820	34285	1285	+	.	ID="dna4-1_ap";Tend="773";Tstart="315";shortTE="F";uid="92e606ff-5583-43b1-8d36-28fef43408d4"
Mc5368	RepeatMasker	DNA/hAT-Ac	32586	32997	1414	+	.	ID="DNA8-93_AP";Tend="478";Tstart="59";shortTE="F";uid="8e087ff6-8abb-4484-ab3a-2926f9f110ed"
Mc5368	RepeatMasker	DNA	10086	10563	943	+	.	ID="DNAX-2_AP";Tend="467";Tstart="1";shortTE="F";uid="3bb37a76-a0a5-4e4e-8c41-066bbbd577ec"
Mc5368	RepeatMasker	DNA/hAT-Tip100	7442	7621	565	+	.	ID="RND-6_FAMILY-11561";Tend="1016";Tstart="792";shortTE="F";uid="15cebd81-0e12-4b9f-a6ff-adf8c1355509"
Mc5368	RepeatMasker	DNA/hAT-hAT19	31644	32272	4924	-	.	ID="RND-6_FAMILY-32121";Tend="1120";Tstart="516";shortTE="F";uid="7055d82a-85bf-4185-af02-bb25cea7d87f"
Mc5368	RepeatMasker	DNA/TcMar-Pogo	3489	4219	4320	-	.	ID="RND-6_FAMILY-6753";Tend="1659";Tstart="962";shortTE="F";uid="68312840-5246-4115-9ba8-3d89f733bbfb"
Mc5368	RepeatMasker	DNA	1279	2007	1711	-	.	ID="DNA4-2_AP";Tend="747";Tstart="9";shortTE="F";uid="20045e00-0076-4d6a-9ff6-8575b35c2838"
Mc5368	RepeatMasker	Unknown	52	289	1981	-	.	ID="RND-1_FAMILY-177";Tend="1161";Tstart="913";shortTE="F";uid="340483ca-c8d9-4e96-beb7-9a5c81d3050f"
Mc5368	RepeatMasker	Unknown	5142	5362	616	-	.	ID="RND-6_FAMILY-31542";Tend="1958";Tstart="1742";shortTE="F";uid="8eb5e6b1-d1bc-46f5-abce-f0eec3adf5f4"
Mc5368	RepeatMasker	DNA	30270	30397	654	-	.	ID="TTAA18_AP";Tend="126";Tstart="1";shortTE="F";uid="9af7ed74-5298-4efb-a330-fa90f973ae47"
Mc5369	RepeatMasker	LINE/I-Jockey	3	263	823	+	.	ID="RND-6_FAMILY-2977";Tend="262";Tstart="1";shortTE="F";uid="6d150456-0ab3-48cc-aeff-3dd4111dcbcc"
Mc5369	RepeatMasker	DNA/hAT-hAT19	3758	3909	831	+	.	ID="RND-6_FAMILY-15395";Tend="1217";Tstart="1067";shortTE="F";uid="b49e5b0c-7499-4612-a972-7feb10c0faa1"
Mc5369	RepeatMasker	DNA	3042	3262	740	+	.	ID="ttaa3c_ap";Tend="267";Tstart="59";shortTE="F";uid="0cdf674e-f04d-4a4a-8dae-e1391c8bd01d"
Mc5369	RepeatMasker	LINE/CR1	5620	5770	437	+	.	ID="RND-6_FAMILY-18876";Tend="333";Tstart="185";shortTE="F";uid="5bf66b40-d269-4bc3-a0bc-d309573b44eb"
Mc5369	RepeatMasker	Retroposon?	4968	5527	1901	+	.	ID="SINE2-1_AP";Tend="1206";Tstart="623";shortTE="F";uid="1fb86c8f-0d91-4946-8075-49c9182cd463"
Mc5369	RepeatMasker	DNA/Ginger-1	6343	6449	422	+	.	ID="RND-6_FAMILY-3412";Tend="1953";Tstart="1837";shortTE="F";uid="5c3ef5f9-76fc-48fa-849e-925cf2314d1d"
Mc5369	RepeatMasker	DNA/hAT-Tip100	216	548	1413	-	.	ID="RND-5_FAMILY-1688";Tend="1190";Tstart="855";shortTE="F";uid="94859ede-b221-4314-b8db-ba561aa5fea4"
Mc5369	RepeatMasker	LINE/CR1	18356	18501	563	-	.	ID="RND-6_FAMILY-1173";Tend="1106";Tstart="945";shortTE="F";uid="36fd0311-bf98-4d59-9021-a68be0cdf2d2"
Mc5369	RepeatMasker	DNA	4645	4992	668	-	.	ID="RND-6_FAMILY-5626";Tend="906";Tstart="536";shortTE="F";uid="1b4f66c8-b18e-46b8-a400-05a1996c0e5b"
Mc5369	RepeatMasker	DNA/Kolobok-E	17431	17585	651	-	.	ID="RND-5_FAMILY-3345";TEgroup="ctg_5369%7CRND-5_FAMILY-3345%7C1";Tend="1657";Tstart="914";shortTE="F";uid="0b67d22c-85f4-4eb6-96ed-4305789cebc0"
Mc5369	RepeatMasker	DNA/MULE-MuDR	1224	1932	695	-	.	ID="RND-6_FAMILY-12209";TEgroup="ctg_5369%7CRND-6_FAMILY-12209%7C1";Tend="1415";Tstart="841";shortTE="F";uid="6725269c-6a81-4232-af19-f450b87cab54"
Mc537	RepeatMasker	Unknown	13147	13278	548	+	.	ID="RND-1_FAMILY-156";Tend="820";Tstart="669";shortTE="F";uid="8e3fdf6d-bbfb-46b7-9a90-f67e2dad3db1"
Mc537	RepeatMasker	Unknown	13690	13790	677	+	.	ID="RND-6_FAMILY-3054";Tend="1142";Tstart="1037";shortTE="F";uid="67202c59-af0d-4f56-8bb4-120b2b100ea1"
Mc537	RepeatMasker	DNA/hAT-Charlie	61222	61376	571	+	.	ID="RND-6_FAMILY-2617";Tend="1390";Tstart="1232";shortTE="F";uid="cfb0d2cc-84e3-4d7a-8449-6186ad673268"
Mc537	RepeatMasker	Retroposon?	65078	65275	1754	-	.	ID="RND-1_FAMILY-338";Tend="1066";Tstart="869";shortTE="F";uid="de13241e-7f0c-44d9-8894-a6b4524374d9"
Mc537	RepeatMasker	DNA/hAT-Tip100	10317	11432	6942	-	.	ID="RND-6_FAMILY-9379";Tend="1350";Tstart="289";shortTE="F";uid="8061f647-e9fb-44b6-81b4-222e3d5bb1a3"
Mc537	RepeatMasker	Unknown	9254	9927	3892	-	.	ID="RND-4_FAMILY-1895";Tend="1430";Tstart="714";shortTE="F";uid="0c0d1154-d6d4-4050-aaaf-5ab35c473626"
Mc537	RepeatMasker	DNA/MULE-NOF	13332	13470	485	-	.	ID="RND-5_FAMILY-5276";Tend="641";Tstart="511";shortTE="F";uid="5f77a4f8-148f-4d2d-b1e7-160efe8c8e52"
Mc5370	RepeatMasker	DNA/hAT	11992	12210	754	+	.	ID="DNA8-23_AP";Tend="207";Tstart="1";shortTE="F";uid="fa8e6de4-b7a3-4862-9388-78926b426297"
Mc5370	RepeatMasker	DNA/TcMar-m44	6541	6662	451	-	.	ID="DNAX-3_AP";Tend="149";Tstart="17";shortTE="F";uid="5f19231b-7450-4580-85f2-78a2b046ec83"
Mc5370	RepeatMasker	LINE/I	797	1177	3144	-	.	ID="RND-6_FAMILY-2764";Tend="1272";Tstart="879";shortTE="F";uid="47bce501-fc84-4afc-9188-26c6a306b5ef"
Mc5371	RepeatMasker	DNA/Ginger-1	18234	18540	2404	+	.	ID="rnd-1_family-4";Tend="1028";Tstart="523";shortTE="F";uid="28cd58f2-0623-41e5-a033-7f6d46fe43c4"
Mc5371	RepeatMasker	Unknown	17217	17757	1628	+	.	ID="RND-5_FAMILY-1733";Tend="1268";Tstart="749";shortTE="F";uid="98873cdb-de25-4632-8052-4c59501ee787"
Mc5371	RepeatMasker	DNA/hAT	9053	9402	1021	+	.	ID="RND-5_FAMILY-7424";Tend="1354";Tstart="998";shortTE="F";uid="441048b1-a359-4585-9161-4ef4d78dbad3"
Mc5371	RepeatMasker	DNA	14971	15173	632	-	.	ID="RND-6_FAMILY-5626";Tend="547";Tstart="354";shortTE="F";uid="99f196cc-a784-40c7-aa45-e49fa23de8eb"
Mc5371	RepeatMasker	DNA	12012	12156	433	-	.	ID="DNA8-77_AP";Tend="1252";Tstart="1117";shortTE="F";uid="d640b819-a344-42f9-9695-1b6cd0b7f43e"
Mc5371	RepeatMasker	Unknown	1	217	1908	-	.	ID="RND-1_FAMILY-61";Tend="883";Tstart="667";shortTE="F";uid="626cbd7a-ee22-493b-a5ea-a765381a8d23"
Mc5371	RepeatMasker	DNA	12427	12567	505	-	.	ID="DNA8-77_AP";Tend="1252";Tstart="1117";shortTE="F";uid="1f506716-6bba-43ad-99a2-1b640c82a642"
Mc5372	RepeatMasker	Unknown	6223	6553	1287	+	.	ID="RND-6_FAMILY-27093";Tend="1277";Tstart="997";shortTE="F";uid="2c764e41-7fc6-46d5-af1e-4ecd5894ac3d"
Mc5372	RepeatMasker	DNA	10781	11384	2503	+	.	ID="DNA4-2_AP";Tend="728";Tstart="150";shortTE="F";uid="abd507ab-167f-44da-a330-bb0e96fe9a47"
Mc5372	RepeatMasker	DNA/hAT-Tip100	8087	8980	5631	+	.	ID="RND-5_FAMILY-8055";Tend="1594";Tstart="705";shortTE="F";uid="686bb275-9a5b-4d9b-a4fe-93439c853f0d"
Mc5372	RepeatMasker	Unknown	5935	6113	464	-	.	ID="RND-6_FAMILY-2823";Tend="1368";Tstart="1155";shortTE="F";uid="e7ce217c-78e4-4f91-a9da-4fb97a2ef8e7"
Mc5372	RepeatMasker	DNA/hAT-Tip100	17782	18046	692	-	.	ID="RND-6_FAMILY-11298";Tend="1626";Tstart="1379";shortTE="F";uid="e09ce27e-c118-410a-bf6f-76d2e5764bc9"
Mc5372	RepeatMasker	DNA/hAT-Tip100	18068	18537	3522	-	.	ID="RND-6_FAMILY-13467";Tend="1411";Tstart="956";shortTE="F";uid="21191878-bc71-4ab8-ae92-5e2e424d8303"
Mc5372	RepeatMasker	DNA/Ginger	12501	12981	639	-	.	ID="rnd-1_family-6";Tend="1050";Tstart="421";shortTE="F";uid="a762b4e2-7cc6-4348-83a3-b489eb9fae8d"
Mc5373	RepeatMasker	DNA/Kolobok-T2	32	164	519	+	.	ID="REP-4_PBA";Tend="610";Tstart="478";shortTE="F";uid="27c69524-33d0-4833-8644-64b1e3e149a1"
Mc5373	RepeatMasker	DNA/hAT-Charlie	11602	12091	3022	+	.	ID="RND-1_FAMILY-136";Tend="1447";Tstart="926";shortTE="F";uid="f0086a07-ccdd-4581-866a-22a1ed7ba8b4"
Mc5373	RepeatMasker	DNA	16184	16360	550	-	.	ID="dna4-1_ap";Tend="251";Tstart="62";shortTE="F";uid="6c6a8112-83e4-476b-a407-a72277a3346b"
Mc5374	RepeatMasker	Unknown	4193	4396	1218	+	.	ID="RND-1_FAMILY-122";Tend="1204";Tstart="999";shortTE="F";uid="dd33c5ba-1665-4efb-b24f-c103df8405d1"
Mc5374	RepeatMasker	DNA/hAT?	2078	2365	445	+	.	ID="RND-5_FAMILY-3449";Tend="2175";Tstart="1902";shortTE="F";uid="9786f2ae-9c2a-4888-bb12-b088bfbf1e41"
Mc5374	RepeatMasker	DNA/MULE-MuDR	12515	12687	1425	+	.	ID="RND-6_FAMILY-6288";Tend="432";Tstart="260";shortTE="F";uid="796a888f-9c98-4710-af70-27e637cc8ade"
Mc5374	RepeatMasker	DNA	10501	11065	3779	+	.	ID="RND-6_FAMILY-24848";Tend="1390";Tstart="822";shortTE="F";uid="c3fcd9c1-4a55-4740-8816-daa994e40157"
Mc5374	RepeatMasker	Unknown	13058	13340	2439	+	.	ID="RND-6_FAMILY-10817";Tend="1366";Tstart="1083";shortTE="F";uid="e042215d-8d97-40d6-96f9-09560532db27"
Mc5374	RepeatMasker	LINE/I	10236	10502	589	+	.	ID="RND-6_FAMILY-5599";Tend="1089";Tstart="837";shortTE="F";uid="d29edb49-9e1f-45bc-875f-89588cabac8a"
Mc5374	RepeatMasker	DNA	9408	9563	1239	+	.	ID="RND-6_FAMILY-24848";Tend="627";Tstart="471";shortTE="F";uid="bea493b3-3834-443b-bc48-28a03b1aa587"
Mc5374	RepeatMasker	Unknown	12434	12542	774	+	.	ID="RND-6_FAMILY-10817";Tend="1010";Tstart="903";shortTE="F";uid="aa3131c8-ff7b-49ac-a2e5-e37ec0c1c8f3"
Mc5374	RepeatMasker	DNA/MULE-MuDR	13850	14355	3682	+	.	ID="RND-6_FAMILY-6288";Tend="978";Tstart="454";shortTE="F";uid="625db312-8010-49c5-9802-69bfbfcc7c16"
Mc5374	RepeatMasker	DNA	9034	9227	497	-	.	ID="RND-6_FAMILY-4261";Tend="536";Tstart="339";shortTE="F";uid="798ebfcc-5240-47cc-a7f8-568691c49bd9"
Mc5374	RepeatMasker	DNA/Ginger	12149	12365	1695	-	.	ID="RND-5_FAMILY-2916";Tend="1975";Tstart="1762";shortTE="F";uid="94cb8e1c-76c6-4c6e-a7b2-8890f23d115b"
Mc5374	RepeatMasker	Unknown	14644	14809	908	-	.	ID="RND-6_FAMILY-16837";Tend="1063";Tstart="890";shortTE="F";uid="69b74998-421a-4b46-8e70-a492e42c4c18"
Mc5374	RepeatMasker	DNA	12013	12139	1051	-	.	ID="TTAA14_AP";Tend="129";Tstart="3";shortTE="F";uid="4940691c-889b-4b91-8497-ef86bbd11b8c"
Mc5374	RepeatMasker	LINE/I-Jockey	14893	17228	789	-	.	ID="JOCKEY-2_RPR";Tend="3513";Tstart="8";shortTE="F";uid="585bdd1d-e233-4b6b-a48f-2065f272cd84"
Mc5374	RepeatMasker	DNA/Ginger	14506	14741	1393	-	.	ID="RND-1_FAMILY-6";Tend="2400";Tstart="2178";shortTE="F";uid="cd0e8657-5130-4099-b3f4-385a862b5545"
Mc5374	RepeatMasker	DNA/hAT-hAT19	11584	11794	1156	-	.	ID="RND-1_FAMILY-142";Tend="1428";Tstart="1233";shortTE="F";uid="b2e21850-8b68-426f-8d97-54e816953c5b"
Mc5374	RepeatMasker	LINE/I-Jockey	17438	17950	623	-	.	ID="JOCKEY-7_RPR";Tend="1486";Tstart="562";shortTE="F";uid="fbb0afd1-8bd1-4925-90c7-ae2b132de044"
Mc5374	RepeatMasker	DNA/hAT?	1694	2184	1689	-	.	ID="DNA8-60_AP";Tend="521";Tstart="84";shortTE="F";uid="0217246b-2a3d-4808-87f1-b62ef2ac977e"
Mc5374	RepeatMasker	DNA/hAT-Ac	5424	5615	1426	-	.	ID="RND-6_FAMILY-2797";Tend="994";Tstart="795";shortTE="F";uid="53c39020-0433-451c-8452-88e0a4528402"
Mc5374	RepeatMasker	DNA/Ginger-2	4153	4424	633	-	.	ID="RND-6_FAMILY-4536";TEgroup="ctg_5374%7CRND-6_FAMILY-4536%7C1";Tend="1410";Tstart="560";shortTE="F";uid="ac7575ed-1c0b-462c-8238-f5d6d6bf71e2"
Mc5374	RepeatMasker	DNA	1072	1494	834	-	.	ID="TTAA3_AP";Tend="419";Tstart="1";shortTE="F";uid="c7758899-54bd-4536-8781-7f71e8f84171"
Mc5375	RepeatMasker	LINE/I-Jockey	12763	12867	1563	+	.	ID="RND-5_FAMILY-1406";Tend="1410";Tstart="1202";shortTE="F";uid="85f685a1-21f8-4d71-9803-c55365b5186a"
Mc5375	RepeatMasker	LINE/I-Jockey	12190	12363	1563	+	.	ID="RND-5_FAMILY-1406";Tend="1201";Tstart="864";shortTE="F";uid="655de05c-c8a7-42f8-b232-b19f7bbc17fb"
Mc5375	RepeatMasker	DNA	12886	13044	1150	+	.	ID="RND-6_FAMILY-639";Tend="1103";Tstart="945";shortTE="F";uid="67084d13-1a0e-40ca-b8bb-cc576723f63c"
Mc5375	RepeatMasker	DNA/hAT-Ac	3722	3831	567	+	.	ID="DNA8-111_AP";Tend="262";Tstart="159";shortTE="F";uid="f39a21fd-af3d-4069-aaae-32d4246f38cf"
Mc5375	RepeatMasker	DNA/hAT-Ac	2735	2958	450	+	.	ID="DNA8-111_AP";TEgroup="ctg_5375%7CDNA8-111_AP%7C1";Tend="176";Tstart="3";shortTE="T";uid="4e81d1fc-8c0e-4b94-ac93-6b0a862c3ff5"
Mc5375	RepeatMasker	Retroposon?	16909	17105	418	+	.	ID="SINE2-1_AP";Tend="881";Tstart="679";shortTE="F";uid="3af4f94d-574e-4290-865d-9d4f74e267bd"
Mc5375	RepeatMasker	Unknown	554	760	571	+	.	ID="RND-4_FAMILY-1895";Tend="1401";Tstart="1240";shortTE="F";uid="797695df-ba7c-47d9-b7b2-743f532df374"
Mc5375	RepeatMasker	Unknown	1267	2115	4759	+	.	ID="RND-5_FAMILY-1401";Tend="1661";Tstart="797";shortTE="F";uid="46458187-ed5f-4082-8d78-65d09f464c4b"
Mc5375	RepeatMasker	DNA	4883	5123	599	+	.	ID="DNA3-7_AP";Tend="242";Tstart="4";shortTE="F";uid="1351ac7b-f339-4b66-ac46-274a0fca2b15"
Mc5375	RepeatMasker	DNA	3	193	990	-	.	ID="TTAA4B_AP";Tend="191";Tstart="1";shortTE="F";uid="7e08c79d-2912-4ee8-9261-67864e439daf"
Mc5375	RepeatMasker	LINE/I-Jockey	12364	12762	507	-	.	ID="RND-5_FAMILY-2860";Tend="946";Tstart="158";shortTE="F";uid="22e898db-5294-4103-8886-fc4aee737129"
Mc5375	RepeatMasker	DNA/Kolobok-T2	9424	10802	10748	-	.	ID="KOLOBOK-1_AP";Tend="4370";Tstart="2979";shortTE="F";uid="ff0d9105-c26f-443f-8c01-a070bad3eccf"
Mc5375	RepeatMasker	DNA/hAT-Charlie	2946	3778	4839	-	.	ID="RND-5_FAMILY-1342";Tend="1535";Tstart="796";shortTE="F";uid="52235a08-4008-4c9e-afcd-17e15b2c38f8"
Mc5375	RepeatMasker	DNA/hAT-Blackjack	194	375	1635	-	.	ID="RND-6_FAMILY-8815";Tend="884";Tstart="703";shortTE="F";uid="7629f546-d4fe-4d1d-a720-23f12019828b"
Mc5376	RepeatMasker	DNA/MULE-MuDR	2097	2210	560	+	.	ID="RND-6_FAMILY-22925";Tend="1379";Tstart="1233";shortTE="F";uid="ffaf087b-81b1-4278-b3d4-6d4c5e3f88a1"
Mc5376	RepeatMasker	Retroposon?	16410	16522	808	+	.	ID="SINE2-1_AP";Tend="754";Tstart="642";shortTE="F";uid="8c66d8b6-bd4d-4964-b2f3-143b30743d4a"
Mc5376	RepeatMasker	DNA/hAT-Tip100	1	311	2657	+	.	ID="RND-5_FAMILY-15252";Tend="1209";Tstart="903";shortTE="F";uid="abe6132b-327a-44f4-b87d-a5199b1fa30e"
Mc5376	RepeatMasker	DNA/MULE-MuDR	1631	1925	560	+	.	ID="RND-6_FAMILY-22925";Tend="1232";Tstart="860";shortTE="F";uid="1aba09c9-8964-4e65-a4d4-749c724a246f"
Mc5376	RepeatMasker	Unknown	14703	14822	486	+	.	ID="RND-5_FAMILY-3829";Tend="1078";Tstart="964";shortTE="F";uid="c78f25bc-8947-44e6-9e87-939a8778a646"
Mc5376	RepeatMasker	DNA/hAT-Ac	17310	17509	537	-	.	ID="RND-5_FAMILY-122";Tend="584";Tstart="384";shortTE="F";uid="c434c43a-bb64-47fc-a49b-dbd9b783dad5"
Mc5376	RepeatMasker	Unknown	1926	2096	627	-	.	ID="RND-6_FAMILY-12798";Tend="1014";Tstart="828";shortTE="F";uid="d246a1f9-402c-442b-be61-69373858985f"
Mc5376	RepeatMasker	DNA/MULE-NOF	15637	16216	596	-	.	ID="rnd-6_family-21239";Tend="1180";Tstart="669";shortTE="F";uid="672c84d4-333a-4b2c-a83e-334632b21add"
Mc5376	RepeatMasker	DNA/hAT-Ac	15299	15528	1028	-	.	ID="RND-5_FAMILY-122";Tend="1421";Tstart="1206";shortTE="F";uid="510055b5-a5b9-4fc3-af44-9a6cfc340d79"
Mc5376	RepeatMasker	DNA	18328	18518	1133	-	.	ID="ttaa4c_ap";Tend="420";Tstart="231";shortTE="F";uid="b41456f8-3373-488a-a8fa-180f2c5fd013"
Mc5376	RepeatMasker	DNA/Kolobok-E	16281	16409	422	-	.	ID="RND-6_FAMILY-12898";Tend="1256";Tstart="1022";shortTE="F";uid="11ea1b01-7eec-4116-841e-0b3b72969a9f"
Mc5377	RepeatMasker	DNA/hAT-Charlie	17839	18123	1924	+	.	ID="RND-5_FAMILY-6458";Tend="1228";Tstart="965";shortTE="F";uid="4796f494-4978-4592-af7c-7f6664993a03"
Mc5377	RepeatMasker	DNA/Kolobok-E	4825	5095	775	+	.	ID="KOLOBOKE-2_AP";Tend="1412";Tstart="1127";shortTE="F";uid="95cd6afb-a6d5-49ff-8776-f74a75cb5728"
Mc5377	RepeatMasker	Unknown	2	298	2621	+	.	ID="RND-6_FAMILY-12908";Tend="743";Tstart="447";shortTE="F";uid="1f076e6f-21ca-4945-8e92-1501c93bb676"
Mc5377	RepeatMasker	Unknown	8303	8449	467	+	.	ID="RND-6_FAMILY-1489";Tend="809";Tstart="663";shortTE="F";uid="d54a55d3-1075-41fe-bc56-254317955ca2"
Mc5377	RepeatMasker	DNA/MULE-MuDR	13303	15363	16017	+	.	ID="MUDR4X_AP";Tend="2142";Tstart="100";shortTE="F";uid="b3c1706e-9665-4d8b-b806-a39ca7657bbe"
Mc5377	RepeatMasker	DNA/hAT-Tip100	1515	1914	2530	+	.	ID="RND-5_FAMILY-2297";Tend="1217";Tstart="817";shortTE="F";uid="71bd7547-dd8a-42f5-a783-3c7cbcae5bf9"
Mc5377	RepeatMasker	DNA/Ginger	18112	18513	3358	-	.	ID="RND-1_FAMILY-6";Tend="2403";Tstart="2009";shortTE="F";uid="0a27e2be-9db6-41bb-9f96-0c30223a4604"
Mc5377	RepeatMasker	Unknown	10033	10284	2026	-	.	ID="RND-5_FAMILY-4414";Tend="783";Tstart="531";shortTE="F";uid="ab157580-de62-4963-b439-48fcb322286c"
Mc5377	RepeatMasker	DNA/MULE-MuDR	15274	15549	1093	-	.	ID="RND-6_FAMILY-3088";Tend="830";Tstart="538";shortTE="F";uid="b93cea8a-148b-4960-a938-f35b125b75d7"
Mc5377	RepeatMasker	DNA/MULE-MuDR	13233	13731	675	-	.	ID="RND-6_FAMILY-3088";Tend="1454";Tstart="937";shortTE="F";uid="b6b3753a-edb7-4440-ad48-3f267d5ffad4"
Mc5377	RepeatMasker	DNA	7222	7561	2133	-	.	ID="RND-5_FAMILY-6345";Tend="294";Tstart="1";shortTE="F";uid="fada3abc-66c3-4ed9-a7dc-1ebb9a7d88fd"
Mc5377	RepeatMasker	DNA	8399	9179	4949	-	.	ID="RND-1_FAMILY-285";Tend="1448";Tstart="676";shortTE="F";uid="ecf8cbea-94d7-4fd6-9f6f-b5f94f9a5f47"
Mc5377	RepeatMasker	LINE/RTE-BovB	2410	2639	514	-	.	ID="RND-6_FAMILY-16865";Tend="912";Tstart="681";shortTE="F";uid="281873b2-81da-4613-8b27-d9a3b0dcc4f7"
Mc5377	RepeatMasker	Unknown	7751	7901	828	-	.	ID="RND-5_FAMILY-605";Tend="1061";Tstart="899";shortTE="F";uid="7aaec953-cc78-46c0-b605-1ebdcca7ec43"
Mc5377	RepeatMasker	LINE/I-Jockey	15655	16082	574	-	.	ID="RND-6_FAMILY-2203";Tend="993";Tstart="573";shortTE="F";uid="11f93137-4c53-4fa1-a2d5-e708b3c914ad"
Mc5377	RepeatMasker	DNA/Maverick	11012	11161	403	-	.	ID="RND-5_FAMILY-2058";Tend="946";Tstart="805";shortTE="F";uid="4449c1e2-cd53-41a8-a58c-e2c5346e8749"
Mc5377	RepeatMasker	DNA/hAT-hAT19	9828	10040	1804	-	.	ID="HAT-N18_AP";Tend="813";Tstart="600";shortTE="F";uid="98da94ac-6c0e-41f4-9743-db25e5bf624d"
Mc5377	RepeatMasker	DNA/Kolobok-E	4027	4463	766	-	.	ID="RND-6_FAMILY-12898";Tend="1407";Tstart="978";shortTE="F";uid="478b2d9b-6c73-4e26-a73c-1f8b8b3cbe23"
Mc5377	RepeatMasker	DNA/hAT-Charlie	10332	11019	5084	-	.	ID="RND-1_FAMILY-191";Tend="1532";Tstart="843";shortTE="F";uid="f8c1d69e-fe49-4fdd-9600-27f90ae8c67c"
Mc5377	RepeatMasker	Retroposon?	5132	5810	1709	-	.	ID="SINE2-1_AP";Tend="1098";Tstart="363";shortTE="F";uid="a9a00099-ac73-410d-81ca-abe1d2fa425d"
Mc5378	RepeatMasker	Retroposon?	5007	5797	837	+	.	ID="SINE2-1_AP";Tend="1770";Tstart="924";shortTE="F";uid="0c0bda55-1925-4fad-a58d-47b7debe7815"
Mc5378	RepeatMasker	Unknown	16402	16705	2758	+	.	ID="RND-1_FAMILY-196";Tend="1189";Tstart="886";shortTE="F";uid="2ea5e14e-e929-4dbf-8f1f-a86a6082316b"
Mc5378	RepeatMasker	DNA/hAT-hAT19	10440	10703	460	-	.	ID="HAT-N8_AP";Tend="862";Tstart="643";shortTE="F";uid="27077a2b-a6fd-4728-a471-cca361bf9b19"
Mc5378	RepeatMasker	LINE/I	14061	14489	1678	-	.	ID="RND-6_FAMILY-5269";Tend="1335";Tstart="906";shortTE="F";uid="2348ae99-2648-4389-beff-832915168962"
Mc5378	RepeatMasker	DNA	2	843	6792	-	.	ID="RND-1_FAMILY-285";Tend="1631";Tstart="761";shortTE="F";uid="ef9373b2-2caf-40ba-815a-5e96192a97b0"
Mc5378	RepeatMasker	Retroposon?	1326	1658	516	-	.	ID="RND-6_FAMILY-21009";Tend="412";Tstart="75";shortTE="F";uid="fcdca839-673e-4edc-b3e9-2a45ed27274b"
Mc5378	RepeatMasker	DNA/hAT-hAT19	10884	11092	613	-	.	ID="HAT-N8_AP";Tend="214";Tstart="6";shortTE="F";uid="05a350bc-8afb-4fcf-bcc0-5e260a6db6b0"
Mc5379	RepeatMasker	DNA	1	310	1232	+	.	ID="DNAX-2_AP";Tend="467";Tstart="156";shortTE="F";uid="46490112-6ef2-4e52-a109-57881fc5ee1a"
Mc5379	RepeatMasker	DNA/hAT?	8224	8680	891	+	.	ID="RND-5_FAMILY-3449";Tend="2101";Tstart="1636";shortTE="F";uid="d38276a2-9556-4ebb-8b09-d5e419ff43ff"
Mc5379	RepeatMasker	DNA/hAT-hAT19	6189	7085	5239	+	.	ID="RND-5_FAMILY-1343";Tend="1751";Tstart="897";shortTE="F";uid="6de69bf9-bb47-450b-bb2f-24d06eb716be"
Mc538	RepeatMasker	Retroposon?	62711	62998	555	+	.	ID="SINE2-1_AP";Tend="485";Tstart="177";shortTE="F";uid="d6a22f76-7743-44de-ba15-506a91b85b56"
Mc538	RepeatMasker	DNA/Kolobok-E	64231	64461	575	+	.	ID="RND-6_FAMILY-12898";Tend="1175";Tstart="829";shortTE="F";uid="45f1d2b1-47e9-4f33-8519-299cfa9680fe"
Mc538	RepeatMasker	DNA/Kolobok-E	40606	40852	471	+	.	ID="rnd-6_family-22667";TEgroup="ctg_538%7Crnd-6_family-22667%7C1";Tend="1252";Tstart="1069";shortTE="T";uid="70d1d1a0-e8cf-4fe2-acc3-b29591f6ce0f"
Mc538	RepeatMasker	DNA/hAT-Ac	64890	65046	708	+	.	ID="dna8-91b_ap";Tend="860";Tstart="691";shortTE="F";uid="651a7f28-3036-41c5-a258-3ee72e9f023c"
Mc538	RepeatMasker	DNA	39215	39370	651	+	.	ID="RND-6_FAMILY-639";Tend="1123";Tstart="970";shortTE="F";uid="99f34699-4576-45b3-bf04-7d1630a20225"
Mc538	RepeatMasker	DNA	62069	62228	480	+	.	ID="DNA-TTAA-1_AP";Tend="146";Tstart="1";shortTE="F";uid="ebc5f225-1597-42a0-a9ef-79c2471850ad"
Mc538	RepeatMasker	DNA/hAT-hAT19	28415	28561	455	-	.	ID="DNA8-84_AP";Tend="162";Tstart="2";shortTE="F";uid="c320d7bc-fe12-42c7-8405-d28004d2a8d5"
Mc538	RepeatMasker	Unknown	8828	8957	547	-	.	ID="RND-6_FAMILY-28599";Tend="987";Tstart="860";shortTE="F";uid="4e53bb5c-07eb-4fa9-ba3d-bdb7dc955d9d"
Mc538	RepeatMasker	Retroposon?	384	501	422	-	.	ID="SINE2-1_AP";Tend="127";Tstart="1";shortTE="F";uid="c3904573-2214-4024-91b1-250e0f8dad6b"
Mc538	RepeatMasker	DNA/Ginger-1	63480	63668	606	-	.	ID="RND-6_FAMILY-13505";Tend="2255";Tstart="2074";shortTE="F";uid="aa282111-199a-4fda-94e3-42fe2d024b59"
Mc538	RepeatMasker	Unknown	15850	17038	5458	-	.	ID="RND-6_FAMILY-10487";Tend="1699";Tstart="516";shortTE="F";uid="07d8a59c-798f-4b0e-bee6-8db47ac5f5cb"
Mc538	RepeatMasker	Retroposon?	63674	64590	1022	-	.	ID="SINE2-1_AP";TEgroup="ctg_538%7CSINE2-1_AP%7C1";Tend="1763";Tstart="601";shortTE="F";uid="a0e5deb8-412a-43b9-bba2-ca4025dcec9b"
Mc538	RepeatMasker	DNA	39051	39245	821	-	.	ID="ttaa8_ap";Tend="438";Tstart="270";shortTE="F";uid="408bb49e-0abd-4a59-9376-33eab58e2047"
Mc538	RepeatMasker	DNA/hAT-hAT19	27617	27848	720	-	.	ID="DNA8-84_AP";Tend="562";Tstart="287";shortTE="F";uid="e1ead72e-6c05-4c82-b0fb-bff509a7d836"
Mc538	RepeatMasker	Retroposon?	1	410	2920	-	.	ID="SINE2-2_AP";Tend="962";Tstart="552";shortTE="F";uid="f2d8c169-3429-4ae9-a213-ef5ebfb49d91"
Mc538	RepeatMasker	DNA/Kolobok-E	40512	40781	702	-	.	ID="KOLOBOKE-2_AP";Tend="1395";Tstart="1120";shortTE="F";uid="729eac3d-1dae-4334-ac4c-bd292844084c"
Mc538	RepeatMasker	DNA/MULE-MuDR	10335	11035	605	-	.	ID="MUDR1X_AP";TEgroup="ctg_538%7CMUDR1X_AP%7C1";Tend="414";Tstart="1";shortTE="F";uid="ada4b01f-273b-4b42-9a20-4296346c7d50"
Mc538	RepeatMasker	DNA/Kolobok-E	62746	63023	569	-	.	ID="RND-6_FAMILY-12898";Tend="1557";Tstart="1266";shortTE="F";uid="26194813-d8ac-43e1-910a-57f7828f6eb0"
Mc538	RepeatMasker	Unknown	24930	25300	2734	-	.	ID="RND-1_FAMILY-240";Tend="1258";Tstart="910";shortTE="F";uid="56231fe6-dfe0-475a-8c23-cf29fbbbf568"
Mc5380	RepeatMasker	LINE/I-Jockey	7618	7867	677	+	.	ID="RND-6_FAMILY-16054";Tend="1254";Tstart="1006";shortTE="F";uid="82d3e182-5790-4d3e-a823-17b9b7e26a0e"
Mc5380	RepeatMasker	DNA/Kolobok-E	5007	5222	688	+	.	ID="KOLOBOKE-4_AP";Tend="1356";Tstart="1139";shortTE="F";uid="146c0149-9063-4ddb-ba19-d2bc3771f9b5"
Mc5380	RepeatMasker	Unknown	17213	17354	1146	+	.	ID="RND-1_FAMILY-24";Tend="991";Tstart="850";shortTE="F";uid="fe9fcba9-fe89-49f7-9f1e-4167847e24e0"
Mc5380	RepeatMasker	DNA/MULE-MuDR	3503	3729	836	+	.	ID="RND-6_FAMILY-894";Tend="858";Tstart="655";shortTE="F";uid="d22edb62-f81b-4099-b153-ec1fb096104f"
Mc5380	RepeatMasker	Unknown	16766	17002	1168	+	.	ID="RND-1_FAMILY-24";Tend="1126";Tstart="850";shortTE="F";uid="9ec44fea-f92c-4a6e-8b70-3eb98dc98c69"
Mc5380	RepeatMasker	Unknown	2964	3102	404	+	.	ID="RND-5_FAMILY-12239";Tend="1281";Tstart="1152";shortTE="F";uid="9d450b7f-a18a-4977-aae4-96902dc58a79"
Mc5380	RepeatMasker	Unknown	17515	17668	540	+	.	ID="RND-6_FAMILY-10789";Tend="1087";Tstart="934";shortTE="F";uid="fdd08492-7339-412a-8ea4-e30241a4109f"
Mc5380	RepeatMasker	DNA/TcMar-Pogo	15926	16386	1749	-	.	ID="RND-6_FAMILY-6960";Tend="665";Tstart="195";shortTE="F";uid="e3b7e650-36a3-4caa-b639-cecc46051789"
Mc5380	RepeatMasker	DNA/PIF-Harbinger	1607	1974	559	-	.	ID="ISL2EU-7_CFL";Tend="594";Tstart="217";shortTE="F";uid="ffe831f1-38cf-4c93-858b-616cd738668a"
Mc5380	RepeatMasker	DNA/PIF-Harbinger	55	359	752	-	.	ID="ISL2EU-7_CFL";Tend="1735";Tstart="1419";shortTE="F";uid="08abcff0-0cd8-470b-9a9c-7235b7fe6dbd"
Mc5380	RepeatMasker	DNA/MULE-MuDR	16416	16537	571	-	.	ID="RND-5_FAMILY-1370";Tend="810";Tstart="682";shortTE="F";uid="7d873bd4-02e2-40f0-b68a-11b30c04b659"
Mc5380	RepeatMasker	LINE/RTE-BovB	8183	9545	7196	-	.	ID="RND-6_FAMILY-3873";Tend="1435";Tstart="1";shortTE="F";uid="c84109b8-c2e9-4be3-9fb3-d59ba9f6e7d3"
Mc5381	RepeatMasker	LINE/I	13183	13611	3305	+	.	ID="RND-6_FAMILY-8805";Tend="1391";Tstart="968";shortTE="F";uid="285d136a-794b-4719-bd54-9392abdc1c35"
Mc5381	RepeatMasker	DNA/hAT-hAT19	1	370	620	+	.	ID="DNA8-109_AP";TEgroup="ctg_5381%7CDNA8-109_AP%7C1";Tend="674";Tstart="192";shortTE="F";uid="b03b407e-fc59-4925-9633-6b37e94d05fd"
Mc5381	RepeatMasker	DNA	16933	17082	429	-	.	ID="DNA4-3_AP";Tend="153";Tstart="1";shortTE="F";uid="9e3474e2-62e2-4f7f-97d6-ed77b46a17b1"
Mc5382	RepeatMasker	LINE/I	2550	2901	505	+	.	ID="RND-5_FAMILY-3924";Tend="1259";Tstart="864";shortTE="F";uid="460037fb-3e83-41e7-afc5-39d4612ca4d2"
Mc5382	RepeatMasker	DNA	10114	10405	536	+	.	ID="RND-6_FAMILY-16928";Tend="1602";Tstart="1310";shortTE="F";uid="57a94885-5cdc-4c06-be78-c67354cedc89"
Mc5382	RepeatMasker	Unknown	5618	5783	436	+	.	ID="RND-5_FAMILY-1061";Tend="890";Tstart="704";shortTE="F";uid="da9eb9e6-9d96-4dc2-be4f-ca6e170eb1fd"
Mc5382	RepeatMasker	RC/Helitron	1	242	1948	+	.	ID="RND-1_FAMILY-247";Tend="556";Tstart="317";shortTE="F";uid="330dc06e-e92b-456c-abec-d5fdbabf6281"
Mc5382	RepeatMasker	DNA/hAT	6803	7045	535	+	.	ID="RND-6_FAMILY-6221";Tend="1914";Tstart="1712";shortTE="F";uid="1483a362-1663-495c-b13d-6fab6f18736b"
Mc5382	RepeatMasker	DNA	16992	17156	682	-	.	ID="RND-6_FAMILY-5626";Tend="530";Tstart="354";shortTE="F";uid="7e075884-f19b-4406-b86d-43d057c43b75"
Mc5382	RepeatMasker	Unknown	221	360	949	-	.	ID="RND-6_FAMILY-12798";Tend="949";Tstart="813";shortTE="F";uid="6df8e6a9-ffe7-44e9-a74a-6f90a43d209f"
Mc5382	RepeatMasker	Retroposon?	15330	15826	699	-	.	ID="SINE2-1_AP";Tend="1458";Tstart="900";shortTE="F";uid="3b3696e6-fde2-462a-94f1-6a3774eb1615"
Mc5383	RepeatMasker	Unknown	4803	4908	494	+	.	ID="RND-1_FAMILY-161";Tend="1095";Tstart="988";shortTE="F";uid="fff21c49-b92c-4bb2-808c-30026a56389a"
Mc5383	RepeatMasker	DNA/Ginger	1	297	2189	+	.	ID="RND-1_FAMILY-6";Tend="2450";Tstart="2156";shortTE="F";uid="1846fb0d-154a-435d-b245-a9746203ddf5"
Mc5383	RepeatMasker	Retroposon?	1557	1761	785	+	.	ID="RND-1_FAMILY-311";Tend="2067";Tstart="1851";shortTE="F";uid="fac0637f-7498-4de2-90c1-3fed4cc09dcb"
Mc5383	RepeatMasker	DNA/MULE-MuDR	4909	5151	412	+	.	ID="RND-5_FAMILY-2117";TEgroup="ctg_5383%7CRND-5_FAMILY-2117%7C1";Tend="981";Tstart="751";shortTE="T";uid="2b4e9c61-277c-4875-a858-8fac0022ca84"
Mc5383	RepeatMasker	Retroposon?	239	1425	4997	+	.	ID="SINE2-1_AP";Tend="1315";Tstart="78";shortTE="F";uid="1690e5a0-f13f-49d7-8322-c031fc82e14b"
Mc5383	RepeatMasker	Unknown	13914	14083	1195	-	.	ID="RND-1_FAMILY-211";Tend="230";Tstart="62";shortTE="F";uid="e4b18221-2070-49d3-b441-f8c96530c5cc"
Mc5383	RepeatMasker	DNA/Kolobok-E	1106	1691	798	-	.	ID="KOLOBOKE-2_AP";Tend="1753";Tstart="1114";shortTE="F";uid="0ffe5f6d-0dd8-4383-bc3a-8a3e124cb1d6"
Mc5383	RepeatMasker	RC/Helitron	9147	9317	672	-	.	ID="RND-6_FAMILY-4787";Tend="187";Tstart="17";shortTE="F";uid="9fe5cd34-2183-49e7-a154-c7d6c22c9878"
Mc5383	RepeatMasker	RC/Helitron	9484	9646	810	-	.	ID="RND-5_FAMILY-15965";Tend="963";Tstart="796";shortTE="F";uid="3cae3235-48cd-497a-befe-7b0ee6b685f8"
Mc5383	RepeatMasker	DNA/hAT-Charlie	4415	4699	1142	-	.	ID="RND-6_FAMILY-12924";Tend="1228";Tstart="958";shortTE="F";uid="218a72f8-fed3-4f66-9f5e-cf7d47f362d1"
Mc5384	RepeatMasker	Unknown	1	263	2096	+	.	ID="RND-1_FAMILY-150";Tend="1202";Tstart="940";shortTE="F";uid="0dd3c7eb-c8c5-4828-975c-aefc7d05eecc"
Mc5384	RepeatMasker	DNA/MULE-MuDR	10475	11631	8369	+	.	ID="RND-6_FAMILY-4517";Tend="2263";Tstart="1060";shortTE="F";uid="6f837488-001b-4f4a-ba1c-d6bfa7eec338"
Mc5384	RepeatMasker	Unknown	684	870	1465	+	.	ID="RND-1_FAMILY-150";Tend="1390";Tstart="1206";shortTE="F";uid="fbc4e1c3-b0ea-4865-bcc7-bd691973ad8c"
Mc5384	RepeatMasker	DNA/Kolobok-E	14885	15186	591	+	.	ID="rnd-6_family-12898";Tend="1504";Tstart="903";shortTE="F";uid="59548dde-7405-4b58-bee8-612c79e4a4a6"
Mc5384	RepeatMasker	Unknown	7150	7586	631	+	.	ID="RND-5_FAMILY-10518";Tend="1094";Tstart="670";shortTE="F";uid="a6e06653-3ac7-434f-8b43-56fdf5b82f77"
Mc5384	RepeatMasker	DNA/Ginger-1	8583	10130	11763	-	.	ID="RND-6_FAMILY-11732";Tend="2280";Tstart="718";shortTE="F";uid="a2457306-e1b2-458f-910f-e1b3212d6389"
Mc5384	RepeatMasker	Retroposon?	14949	15195	455	-	.	ID="SINE2-1_AP";Tend="429";Tstart="147";shortTE="F";uid="b11b2297-2a55-4b51-bde4-b4720ff96dad"
Mc5384	RepeatMasker	DNA	2575	2939	1544	-	.	ID="TTAA2D_AP";Tend="431";Tstart="2";shortTE="F";uid="af0536f3-7ac5-4326-b570-0be619dddb51"
Mc5384	RepeatMasker	DNA/hAT-Charlie	10131	10436	1067	-	.	ID="HAT-N11_AP";TEgroup="ctg_5384%7CHAT-N11_AP%7C1";Tend="631";Tstart="1";shortTE="F";uid="27224ef4-740a-4594-ac23-5d90e8c68f1c"
Mc5385	RepeatMasker	DNA/TcMar-Tc1	14986	15404	1181	+	.	ID="rnd-6_family-4092";Tend="1122";Tstart="702";shortTE="F";uid="0c8107f9-ebe8-4835-abf6-32250c903afb"
Mc5385	RepeatMasker	DNA/hAT	8033	8343	1649	+	.	ID="RND-5_FAMILY-3706";Tend="643";Tstart="338";shortTE="F";uid="b444dd79-4d30-4010-bf1a-6e882f444361"
Mc5385	RepeatMasker	DNA/hAT-Tip100	18175	18485	1922	+	.	ID="RND-6_FAMILY-18371";Tend="1088";Tstart="780";shortTE="F";uid="5a051dae-d77f-4870-8501-67d58177a2b0"
Mc5385	RepeatMasker	Unknown	3451	3913	2146	+	.	ID="RND-1_FAMILY-1";Tend="1192";Tstart="742";shortTE="F";uid="b3381487-4daf-498a-9bb9-16d42085730c"
Mc5385	RepeatMasker	DNA	7415	7552	587	+	.	ID="RND-6_FAMILY-3972";Tend="554";Tstart="370";shortTE="F";uid="ac96cddb-9953-4a04-8e3c-9152af28e67a"
Mc5385	RepeatMasker	DNA/hAT	7164	7314	627	+	.	ID="DNA8-68_AP";Tend="157";Tstart="1";shortTE="F";uid="57796de0-ac82-475d-82c2-8f73743b35f4"
Mc5385	RepeatMasker	DNA/hAT	8344	8750	505	-	.	ID="RND-6_FAMILY-13221";Tend="1404";Tstart="709";shortTE="F";uid="94d49893-fe62-422b-86e6-f56480e7a9e1"
Mc5385	RepeatMasker	DNA/TcMar-Tc1	16416	16706	1186	-	.	ID="RND-6_FAMILY-4092";Tend="1122";Tstart="817";shortTE="F";uid="3a37e6b6-05d3-4c43-be4e-175153b2147f"
Mc5385	RepeatMasker	DNA/Sola-1	4186	4486	496	-	.	ID="SOLA1-2_AP";Tend="4812";Tstart="4512";shortTE="F";uid="7b527e07-33d7-42e2-91d1-91f6fb0efab0"
Mc5385	RepeatMasker	DNA/hAT	9659	9857	625	-	.	ID="RND-1_FAMILY-322";Tend="1464";Tstart="1230";shortTE="F";uid="c3a86197-37de-4b09-8fdc-87ddbc385a1c"
Mc5385	RepeatMasker	LINE/RTE-BovB	10932	11282	470	-	.	ID="RTE-34_LMI";Tend="1477";Tstart="1130";shortTE="F";uid="f96269a6-222f-4048-b28b-2f59e8d07a88"
Mc5385	RepeatMasker	DNA/hAT-Charlie	4791	5003	1456	-	.	ID="RND-6_FAMILY-2275";Tend="1232";Tstart="1015";shortTE="F";uid="f6932899-cdd7-4419-93be-ab2fd2464b90"
Mc5385	RepeatMasker	DNA	18001	18253	1139	-	.	ID="TTAA8_AP";Tend="438";Tstart="133";shortTE="F";uid="67eb8fad-e171-49e9-93e0-9b4a835d1bd1"
Mc5386	RepeatMasker	Retroposon?	17353	18484	7343	+	.	ID="SINE2-1_AP";Tend="1150";Tstart="1";shortTE="F";uid="af1d9520-8a0f-497d-b669-a654249c05ca"
Mc5386	RepeatMasker	DNA/hAT-Ac	653	822	429	+	.	ID="RND-6_FAMILY-214";Tend="880";Tstart="700";shortTE="F";uid="751be8c0-2f8e-49da-a79e-52520493b075"
Mc5386	RepeatMasker	Unknown	16071	16398	1456	+	.	ID="RND-5_FAMILY-651";Tend="1214";Tstart="919";shortTE="F";uid="670de0e7-949d-4033-9a39-53a5fb9376d6"
Mc5386	RepeatMasker	LINE/I	4451	4705	728	+	.	ID="RND-6_FAMILY-5269";Tend="1348";Tstart="1095";shortTE="F";uid="57353b91-1fb5-4b83-8af6-b00be63d25cc"
Mc5386	RepeatMasker	DNA	6599	7021	2455	+	.	ID="TTAA3_AP";Tend="429";Tstart="1";shortTE="F";uid="b2f35c7f-4879-4d3a-8379-7e329337acb9"
Mc5386	RepeatMasker	DNA/hAT-Charlie	8281	9067	4976	+	.	ID="RND-6_FAMILY-16251";Tend="1490";Tstart="767";shortTE="F";uid="b94d155b-4572-4935-9378-eb334472e687"
Mc5386	RepeatMasker	DNA/Ginger-1	12611	12933	2219	+	.	ID="RND-6_FAMILY-2746";Tend="607";Tstart="302";shortTE="F";uid="f80e26c2-446c-449c-ac0a-5e801a211ca0"
Mc5386	RepeatMasker	Unknown	10194	10695	868	+	.	ID="RND-6_FAMILY-13943";Tend="562";Tstart="29";shortTE="F";uid="ecf09a40-25ed-4e9f-be77-71b2ba0b1202"
Mc5386	RepeatMasker	LTR/Gypsy	1	717	4827	+	.	ID="RND-6_FAMILY-15650";Tend="1415";Tstart="726";shortTE="F";uid="26860119-629f-4d8b-9b69-1e9a6cf250a3"
Mc5386	RepeatMasker	LTR/Pao	6089	6408	820	-	.	ID="RND-6_FAMILY-446";Tend="1489";Tstart="1161";shortTE="F";uid="d366a513-77aa-43d3-a74f-194f09b23fb0"
Mc5386	RepeatMasker	Retroposon?	12930	14188	5044	-	.	ID="SINE2-1_AP";Tend="1324";Tstart="1";shortTE="F";uid="b12bea6c-8f4e-4bc2-bc9a-162eeeac09bb"
Mc5387	RepeatMasker	DNA/hAT-hAT19	234	626	2233	+	.	ID="hat-n13_ap";Tend="425";Tstart="48";shortTE="F";uid="04417e8f-dd8d-44b6-9f73-9b97dcccb854"
Mc5387	RepeatMasker	DNA/hAT-Tip100	5931	6126	626	+	.	ID="DNA8-18_AP";Tend="219";Tstart="1";shortTE="F";uid="37540ed3-6ec9-4748-bf6b-ea5d027450ad"
Mc5387	RepeatMasker	DNA/Maverick	1	199	999	+	.	ID="RND-6_FAMILY-1968";Tend="1562";Tstart="1364";shortTE="F";uid="41a849af-3ee2-4c15-bc44-59ca05a542c9"
Mc5387	RepeatMasker	DNA/hAT	6168	6399	413	+	.	ID="RND-5_FAMILY-7437";Tend="990";Tstart="764";shortTE="F";uid="3c9aebf6-9ddc-4c4c-8da6-b417b0882e74"
Mc5387	RepeatMasker	Retroposon?	16541	18812	15815	+	.	ID="RND-5_FAMILY-2173";Tend="2375";Tstart="230";shortTE="F";uid="c76c6ed7-3129-4a18-bc77-91c005bc6088"
Mc5387	RepeatMasker	DNA/hAT-Tip100	2272	2702	3185	-	.	ID="RND-5_FAMILY-946";Tend="1413";Tstart="956";shortTE="F";uid="cc7045b3-1170-447d-8493-0e130006439d"
Mc5387	RepeatMasker	DNA	16155	16540	15095	-	.	ID="RND-6_FAMILY-3527";Tend="2348";Tstart="674";shortTE="F";uid="c4eb9537-735b-42ef-b4ea-12e03619f573"
Mc5387	RepeatMasker	DNA/hAT	6209	6849	4786	-	.	ID="RND-6_FAMILY-1437";Tend="1491";Tstart="843";shortTE="F";uid="26a498f7-f3db-4839-829b-5ec770d4a55e"
Mc5387	RepeatMasker	DNA	12782	13105	1093	-	.	ID="RND-6_FAMILY-3527";Tend="2664";Tstart="2391";shortTE="F";uid="f71d92e9-f495-44b0-865a-5c16f4a944f2"
Mc5387	RepeatMasker	DNA/hAT-Charlie	13203	13638	1904	-	.	ID="RND-1_FAMILY-92";Tend="1300";Tstart="891";shortTE="F";uid="8a65a157-cec4-420e-aecf-0190d6700c22"
Mc5387	RepeatMasker	DNA/TcMar-Pogo	13772	14030	1193	-	.	ID="RND-6_FAMILY-10978";Tend="1190";Tstart="874";shortTE="F";uid="9b1d8d6f-f063-4893-a1bf-e0d9346538b8"
Mc5387	RepeatMasker	DNA	18813	18962	15095	-	.	ID="RND-6_FAMILY-3527";Tend="673";Tstart="13";shortTE="F";uid="17f323a3-8921-46d0-b32c-89a0fe2ae057"
Mc5388	RepeatMasker	LINE/I-Jockey	4667	4811	667	+	.	ID="RND-5_FAMILY-2860";Tend="1287";Tstart="1148";shortTE="F";uid="8ba092ca-b572-4042-a483-a8ca6aa64680"
Mc5388	RepeatMasker	DNA/TcMar-Mariner	4140	4494	490	-	.	ID="RND-5_FAMILY-4283";Tend="1299";Tstart="961";shortTE="F";uid="c0152c99-7a81-4efb-acad-a65659877c06"
Mc5389	RepeatMasker	DNA	14747	14868	428	+	.	ID="ttaa3c_ap";Tend="391";Tstart="270";shortTE="F";uid="d3758243-ebd7-4458-ba27-b6faf4089e37"
Mc5389	RepeatMasker	DNA/hAT-Tip100	3985	4248	851	+	.	ID="RND-6_FAMILY-11298";Tend="1661";Tstart="1398";shortTE="F";uid="aedaa677-643b-4154-8527-8c43ae1a3056"
Mc5389	RepeatMasker	DNA	5288	5571	674	+	.	ID="RND-6_FAMILY-5626";Tend="607";Tstart="354";shortTE="F";uid="85c5593f-f0d0-49ea-8087-e2f5fa73eec2"
Mc5389	RepeatMasker	DNA	9802	10286	407	+	.	ID="TTAA20_AP";TEgroup="ctg_5389%7CTTAA20_AP%7C1";Tend="612";Tstart="40";shortTE="T";uid="e4713a79-0801-47da-9fe3-bd57560ae8ab"
Mc5389	RepeatMasker	Retroposon?	146	727	2148	+	.	ID="RND-1_FAMILY-311";Tend="2297";Tstart="1720";shortTE="F";uid="a784755c-8a8a-4c28-a1bd-84ce85e821f0"
Mc5389	RepeatMasker	DNA/hAT-Tip100	2682	3956	3167	+	.	ID="rnd-6_family-11298";Tend="957";Tstart="174";shortTE="F";uid="2b590cdd-7de8-46e3-aa8d-edd3b0d04157"
Mc5389	RepeatMasker	Retroposon?	2350	2524	527	+	.	ID="RND-1_FAMILY-338";Tend="1075";Tstart="927";shortTE="F";uid="704aaa7e-e493-4e99-a387-77dcb329628e"
Mc5389	RepeatMasker	RC/Helitron	12407	12783	1388	+	.	ID="RND-6_FAMILY-4639";Tend="1552";Tstart="1141";shortTE="F";uid="632e0ed2-4beb-4884-9fe2-503f8159236f"
Mc5389	RepeatMasker	Unknown	8184	8359	1343	+	.	ID="RND-6_FAMILY-25115";Tend="993";Tstart="825";shortTE="F";uid="32313951-b19b-4cb3-9d49-cc7392b07fd9"
Mc5389	RepeatMasker	DNA/Ginger-1	3	483	3539	-	.	ID="RND-6_FAMILY-13505";Tend="1011";Tstart="548";shortTE="F";uid="32f48ea4-b592-4f8f-ac1d-6d94ac82be8c"
Mc5389	RepeatMasker	DNA/hAT-Tip100	2167	2288	418	-	.	ID="RND-5_FAMILY-1688";Tend="1202";Tstart="1077";shortTE="F";uid="39d193c8-7c66-4ee5-93fb-9a3ba2026407"
Mc5389	RepeatMasker	Unknown	16338	16487	494	-	.	ID="RND-6_FAMILY-19656";Tend="447";Tstart="292";shortTE="F";uid="4cf0e023-eb3e-4e8b-b9c5-2db72e52c66d"
Mc5389	RepeatMasker	DNA/Kolobok-E	7768	8038	868	-	.	ID="KOLOBOKE-2_AP";Tend="1378";Tstart="1123";shortTE="F";uid="88c3aebf-13e3-480f-976c-32b9e7dcf680"
Mc539	RepeatMasker	Unknown	41646	42397	1645	+	.	ID="RND-5_FAMILY-5708";Tend="1651";Tstart="825";shortTE="F";uid="6df9a945-6e91-4bf8-8294-531ed9ed0232"
Mc539	RepeatMasker	Unknown	23555	24241	5392	+	.	ID="RND-5_FAMILY-9949";Tend="1588";Tstart="914";shortTE="F";uid="6d8d18dc-b3e8-43c5-b069-2a99cef8f7cf"
Mc539	RepeatMasker	DNA	65049	65420	693	+	.	ID="dna4-2_ap";TEgroup="ctg_539%7Cdna4-2_ap%7C1";Tend="769";Tstart="2";shortTE="F";uid="64e56841-5c3a-47bc-9dd0-5f7372fbc2ad"
Mc539	RepeatMasker	DNA/Ginger-1	5913	6272	713	+	.	ID="RND-6_FAMILY-13505";Tend="2214";Tstart="1850";shortTE="F";uid="3012ac5b-4856-43f1-a1b1-6ab15b8125bf"
Mc539	RepeatMasker	DNA	6326	6530	758	-	.	ID="RND-6_FAMILY-639";Tend="876";Tstart="668";shortTE="F";uid="05df242d-57b8-4081-ae6e-2c7788d7c2da"
Mc539	RepeatMasker	DNA/Ginger	653	937	467	-	.	ID="RND-1_FAMILY-6";Tend="1096";Tstart="792";shortTE="F";uid="753caa2e-d5bc-4e5f-8b2a-3457479c3fdd"
Mc539	RepeatMasker	DNA/hAT-hAT19	38547	39290	3447	-	.	ID="HAT-N2_AP";Tend="735";Tstart="1";shortTE="F";uid="5bfdde6d-452f-4824-879f-b7a42e0d56ec"
Mc539	RepeatMasker	DNA/Sola-1	61621	61848	606	-	.	ID="RND-6_FAMILY-15139";Tend="1051";Tstart="813";shortTE="F";uid="c893c829-2f2e-4c56-ada3-e027dfb17e14"
Mc5390	RepeatMasker	Unknown	18100	18367	669	+	.	ID="RND-6_FAMILY-36647";Tend="1314";Tstart="1097";shortTE="F";uid="20628953-4a56-4db3-9e96-1b8d747ca0e7"
Mc5390	RepeatMasker	Unknown	8755	9932	4100	+	.	ID="RND-6_FAMILY-36647";TEgroup="ctg_5390%7CRND-6_FAMILY-36647%7C1";Tend="1087";Tstart="2";shortTE="F";uid="53e56060-58d8-4633-a960-0abd16692d32"
Mc5390	RepeatMasker	DNA/PiggyBac	557	1109	476	+	.	ID="PIGGYBAC-4_HMM";Tend="1532";Tstart="972";shortTE="F";uid="c895a09e-2a63-42b9-a01b-3c5a31d19fae"
Mc5390	RepeatMasker	DNA/PiggyBac	94	583	474	+	.	ID="PIGGYBAC-2_DBP";Tend="1605";Tstart="1125";shortTE="F";uid="06752f3e-95da-45e5-937b-6fc8d25e264b"
Mc5390	RepeatMasker	DNA/Ginger-1	2192	2369	1130	-	.	ID="rnd-6_family-11732";Tend="701";Tstart="527";shortTE="F";uid="6687ca0e-5ed8-4922-b42a-98afe3055669"
Mc5390	RepeatMasker	RC/Helitron	10709	14733	1269	-	.	ID="HELITRON-1_NVI";Tend="5442";Tstart="383";shortTE="F";uid="3d250c80-67ad-4624-a923-799dfa3ecd39"
Mc5390	RepeatMasker	DNA/Ginger-1	1782	2207	2824	-	.	ID="RND-6_FAMILY-3412";Tend="1909";Tstart="1486";shortTE="F";uid="e23af872-7709-42bb-9e70-30bb887b34da"
Mc5391	RepeatMasker	Unknown	383	1210	1909	+	.	ID="RND-6_FAMILY-4113";Tend="1641";Tstart="786";shortTE="F";uid="e9a67c3f-9db6-421d-8b55-cc37e79d002c"
Mc5391	RepeatMasker	DNA/hAT	9397	9962	3273	-	.	ID="RND-5_FAMILY-3306";Tend="1775";Tstart="1171";shortTE="F";uid="377ed8e0-04f6-4e32-bc3e-07a231c2211b"
Mc5391	RepeatMasker	DNA	1148	1604	1835	-	.	ID="DNA4-3_AP";Tend="529";Tstart="103";shortTE="F";uid="e5db41cb-2abd-4e3f-a7c5-ef2b76999590"
Mc5392	RepeatMasker	Unknown	4380	4546	1240	+	.	ID="RND-5_FAMILY-6221";Tend="1252";Tstart="1085";shortTE="F";uid="7da34d3e-6ba1-48ab-a827-7209d7151fbe"
Mc5392	RepeatMasker	Retroposon?	1	199	1665	+	.	ID="RND-6_FAMILY-4648";Tend="554";Tstart="360";shortTE="F";uid="a96f5158-9727-4b0b-bdbd-011e8e4bf013"
Mc5392	RepeatMasker	DNA/hAT-Tip100	15790	16286	3113	+	.	ID="RND-6_FAMILY-17503";Tend="1378";Tstart="868";shortTE="F";uid="eb4b6046-9965-4734-97c3-c029de0ca198"
Mc5392	RepeatMasker	DNA/hAT-hAT19	200	412	1284	-	.	ID="RND-5_FAMILY-3402";Tend="553";Tstart="345";shortTE="F";uid="ce365606-1d95-40d7-9e9b-b99d9510c2b9"
Mc5392	RepeatMasker	DNA/hAT?	16318	16733	534	-	.	ID="RND-5_FAMILY-3449";Tend="2082";Tstart="1609";shortTE="F";uid="a1523d07-3f93-4b7c-ab98-1e0daf54dca1"
Mc5392	RepeatMasker	Unknown	20745	20940	1709	-	.	ID="RND-6_FAMILY-773";Tend="1449";Tstart="1254";shortTE="F";uid="4ba4eea7-c935-476c-8fc6-42220fecaa4e"
Mc5392	RepeatMasker	Retroposon?	426	1084	2156	-	.	ID="SINE2-1_AP";Tend="681";Tstart="1";shortTE="F";uid="bfcaf5b7-5a64-48d9-982a-57caae9a0329"
Mc5392	RepeatMasker	Unknown	19419	19627	711	-	.	ID="RND-6_FAMILY-16540";Tend="1197";Tstart="985";shortTE="F";uid="d648d751-e2e8-4e72-9f38-044f9daefd52"
Mc5393	RepeatMasker	Unknown	17933	18463	3702	+	.	ID="RND-1_FAMILY-85";Tend="1262";Tstart="770";shortTE="F";uid="984af12c-8cc5-4696-94f3-fac337fff3ee"
Mc5393	RepeatMasker	DNA/hAT-Tip100	37	846	4356	+	.	ID="rnd-6_family-15968";Tend="1543";Tstart="629";shortTE="F";uid="dd8b8ad7-d456-4821-81cb-6af071425752"
Mc5393	RepeatMasker	DNA	15691	15831	478	+	.	ID="RND-6_FAMILY-38456";Tend="923";Tstart="779";shortTE="F";uid="ba1607be-e515-4847-a27d-1568736473ef"
Mc5393	RepeatMasker	DNA	13226	13411	877	+	.	ID="dna4-2_ap";Tend="710";Tstart="486";shortTE="F";uid="540154f2-87d9-424d-bece-9845df40dfb3"
Mc5393	RepeatMasker	Unknown	2878	3216	1527	-	.	ID="RND-6_FAMILY-16641";Tend="1401";Tstart="1123";shortTE="F";uid="8f9acda4-e5f4-4eb0-b5b8-aa6e2355ab5e"
Mc5393	RepeatMasker	DNA	16559	16788	855	-	.	ID="DNA8-5_AP";Tend="234";Tstart="1";shortTE="F";uid="1f0cb85f-56fa-4f97-8944-217efbbde88b"
Mc5393	RepeatMasker	Unknown	17334	17770	2546	-	.	ID="RND-1_FAMILY-321";Tend="1319";Tstart="838";shortTE="F";uid="c5134a58-59f9-481d-9b44-4fcd8ae68587"
Mc5393	RepeatMasker	DNA/hAT-Charlie	4693	4881	631	-	.	ID="RND-6_FAMILY-11141";Tend="856";Tstart="660";shortTE="F";uid="bc3fb980-3d56-4efc-a653-836463b14409"
Mc5394	RepeatMasker	DNA/Ginger-1	17814	18149	567	+	.	ID="RND-6_FAMILY-13505";Tend="2228";Tstart="1814";shortTE="F";uid="8f5422e2-4ded-4a90-8efe-a722d1e05edd"
Mc5394	RepeatMasker	DNA	21219	21319	413	+	.	ID="DNAX-2_AP";Tend="145";Tstart="31";shortTE="F";uid="cbc08369-8a13-4b36-9e7f-1669bb8f4402"
Mc5394	RepeatMasker	DNA/TcMar-Mariner	18787	18917	927	+	.	ID="RND-1_FAMILY-276";Tend="1043";Tstart="912";shortTE="F";uid="d3ee83b1-d905-41e3-b281-bb38ff6677c4"
Mc5394	RepeatMasker	DNA/hAT-hAT19	14743	15577	3776	+	.	ID="RND-5_FAMILY-1343";Tend="1788";Tstart="905";shortTE="F";uid="0902104b-24ca-43a3-bf45-0bd0e3a4cd38"
Mc5394	RepeatMasker	LINE/CR1	2416	3036	418	+	.	ID="RND-5_FAMILY-999";Tend="1295";Tstart="703";shortTE="F";uid="11b704ea-f0d1-45a4-976e-a9f43fa76ee1"
Mc5394	RepeatMasker	DNA/hAT-Tip100	4164	4704	2244	+	.	ID="HAT-N16_AP";Tend="615";Tstart="1";shortTE="F";uid="171366e0-9c85-49d6-8d3b-7f758389f488"
Mc5394	RepeatMasker	DNA/TcMar-Mariner	19335	19441	605	+	.	ID="RND-1_FAMILY-276";Tend="1282";Tstart="1195";shortTE="F";uid="4748baeb-3589-446b-a5a0-830d35b40f62"
Mc5394	RepeatMasker	Unknown	5401	5695	661	-	.	ID="RND-6_FAMILY-1428";Tend="1219";Tstart="884";shortTE="F";uid="a355abf1-85e9-453d-9361-960c42100348"
Mc5394	RepeatMasker	DNA/TcMar-Tc1	16414	16943	3455	-	.	ID="RND-6_FAMILY-3833";Tend="1324";Tstart="813";shortTE="F";uid="049773d1-0695-40e5-9b54-cfb38ba013ec"
Mc5394	RepeatMasker	DNA	9692	10040	598	-	.	ID="TTAA19_AP";Tend="411";Tstart="38";shortTE="F";uid="bed13131-cea5-49f7-8a95-f41eb83dfe93"
Mc5394	RepeatMasker	DNA	13794	14071	708	-	.	ID="DNA4-3_AP";Tend="634";Tstart="377";shortTE="F";uid="7ebf1d95-a6d3-48d7-a6a8-d50a7e60c353"
Mc5395	RepeatMasker	DNA	16319	16498	471	+	.	ID="DNA-TTAA-1_AP";Tend="405";Tstart="215";shortTE="F";uid="844e1d9d-0fdd-4c80-81e2-c4a97efda48c"
Mc5395	RepeatMasker	DNA	473	2195	3402	+	.	ID="RND-6_FAMILY-12417";TEgroup="ctg_5395%7CRND-6_FAMILY-12417%7C1";Tend="1847";Tstart="332";shortTE="F";uid="5e9dc3fb-fdcd-4406-a619-7cb350f2d71a"
Mc5395	RepeatMasker	LINE/I-Jockey	12751	12933	585	+	.	ID="AG-JOCK-1";Tend="1476";Tstart="1297";shortTE="F";uid="b72b35c4-cdf4-4b72-b4b8-fd0e9108b527"
Mc5395	RepeatMasker	DNA	16290	16437	411	-	.	ID="ttaac_ap";Tend="237";Tstart="86";shortTE="F";uid="2e87c7d2-ae5f-4d78-9954-415063645c94"
Mc5395	RepeatMasker	DNA/hAT-Charlie	17866	18191	1127	-	.	ID="HAT-N11_AP";TEgroup="ctg_5395%7CHAT-N11_AP%7C1";Tend="631";Tstart="1";shortTE="F";uid="60371b6a-64a3-4d7b-a7f8-909b1835dd7c"
Mc5395	RepeatMasker	LINE/L2	17538	17698	569	-	.	ID="L2-10_HMEL";Tend="2183";Tstart="2045";shortTE="F";uid="3fb1799f-9afa-4746-9744-1a2bdfb9ac9b"
Mc5396	RepeatMasker	Unknown	16406	16509	458	+	.	ID="RND-5_FAMILY-3146";Tend="1065";Tstart="960";shortTE="F";uid="e4887641-83ed-4a34-b6a4-386a255b690b"
Mc5396	RepeatMasker	Unknown	1554	1768	608	-	.	ID="RND-6_FAMILY-4113";Tend="1810";Tstart="1642";shortTE="F";uid="5e34e694-adf5-49e4-b10c-18e62df5933f"
Mc5396	RepeatMasker	LINE/R1	3	186	417	-	.	ID="SART-9_API";Tend="3050";Tstart="2867";shortTE="F";uid="69266407-f0c0-4eab-a3ea-87cee00b034b"
Mc5397	RepeatMasker	DNA/hAT-Charlie	5626	5953	1093	+	.	ID="RND-6_FAMILY-10672";TEgroup="ctg_5397%7CRND-6_FAMILY-10672%7C1";Tend="1331";Tstart="620";shortTE="F";uid="1bd7d916-848a-452e-80d2-80feba0f1ad2"
Mc5397	RepeatMasker	Unknown	13834	14195	1903	+	.	ID="RND-6_FAMILY-23364";Tend="1257";Tstart="911";shortTE="F";uid="58003894-6056-4dfd-8981-8931e27fae7d"
Mc5397	RepeatMasker	DNA/Ginger-1	1884	2032	592	+	.	ID="RND-6_FAMILY-13505";Tend="2249";Tstart="2065";shortTE="F";uid="761ead6a-ab62-4408-b129-2cdffc4ad8b6"
Mc5397	RepeatMasker	Unknown	16574	17641	5243	+	.	ID="RND-4_FAMILY-2304";Tend="1425";Tstart="386";shortTE="F";uid="4d98b4cc-6a19-4876-bc92-7b217bfd2f99"
Mc5397	RepeatMasker	DNA/Ginger-1	888	1107	574	+	.	ID="GINGER1-1_AP";Tend="5172";Tstart="4956";shortTE="F";uid="424d5ef7-b233-487f-a978-38b3952d5773"
Mc5397	RepeatMasker	Retroposon?	2033	2147	505	-	.	ID="RND-1_FAMILY-311";Tend="420";Tstart="126";shortTE="F";uid="a87de420-462c-4b82-9956-2698befd9b98"
Mc5397	RepeatMasker	Retroposon?	974	1884	1889	-	.	ID="SINE2-1_AP";Tend="1768";Tstart="898";shortTE="F";uid="a76757bd-1a1c-4da3-934e-75de2f4f2dab"
Mc5398	RepeatMasker	DNA/hAT?	8214	8684	599	-	.	ID="RND-5_FAMILY-3449";Tend="2078";Tstart="1589";shortTE="F";uid="ef47484a-6619-4045-8dbf-cf52f463a509"
Mc5398	RepeatMasker	DNA	10102	10664	1068	-	.	ID="DNA4-2_AP";Tend="650";Tstart="12";shortTE="F";uid="0adc892b-913a-45cd-b248-1dd6289cbecd"
Mc5398	RepeatMasker	Unknown	18020	18432	3383	-	.	ID="RND-6_FAMILY-31583";Tend="1360";Tstart="949";shortTE="F";uid="a11d2736-3044-4946-a521-eed79d457c83"
Mc5399	RepeatMasker	Unknown	12256	12383	775	+	.	ID="RND-1_FAMILY-219";Tend="1016";Tstart="895";shortTE="F";uid="a8890a3b-edee-48ff-ad9d-2f10fd0daadf"
Mc5399	RepeatMasker	Unknown	17597	18429	6263	+	.	ID="RND-1_FAMILY-36";Tend="1680";Tstart="874";shortTE="F";uid="55600823-48ec-4020-9cc1-6492a803ae72"
Mc5399	RepeatMasker	DNA/hAT-Tip100	14028	14991	6177	+	.	ID="RND-5_FAMILY-946";Tend="1735";Tstart="807";shortTE="F";uid="3f004e99-9bc8-4d6e-aba5-0ac5aef54193"
Mc5399	RepeatMasker	DNA	16205	16368	630	+	.	ID="DNAX-10_AP";Tend="164";Tstart="1";shortTE="F";uid="aa768a1d-fd67-4c79-92c3-cf9c628837fb"
Mc5399	RepeatMasker	Retroposon?	9516	9794	644	+	.	ID="RND-6_FAMILY-21009";Tend="1208";Tstart="951";shortTE="F";uid="001aa12a-cc05-44d6-8799-3ae18857117f"
Mc5399	RepeatMasker	DNA/hAT-Tip100	13573	14027	2716	+	.	ID="RND-6_FAMILY-12550";Tend="879";Tstart="409";shortTE="F";uid="6948edfc-13b1-44ab-a31a-90d4baf10f76"
Mc5399	RepeatMasker	Unknown	1	161	577	-	.	ID="RND-6_FAMILY-2207";Tend="904";Tstart="743";shortTE="F";uid="181d1c76-1887-4196-a527-5ec8ecfa0ce7"
Mc5399	RepeatMasker	DNA/Ginger-2	12460	12946	1160	-	.	ID="RND-6_FAMILY-11270";TEgroup="ctg_5399%7CRND-6_FAMILY-11270%7C1";Tend="1122";Tstart="314";shortTE="F";uid="059ce454-df2b-48b4-90d8-7382e2df8b32"
Mc5399	RepeatMasker	DNA/Ginger	9720	9896	416	-	.	ID="RND-5_FAMILY-2916";Tend="703";Tstart="303";shortTE="F";uid="009b7794-d675-4273-88b6-fd9b559fe4cf"
Mc5399	RepeatMasker	DNA/TcMar-Pogo	79	251	1262	-	.	ID="RND-6_FAMILY-731";Tend="859";Tstart="683";shortTE="F";uid="1aeb90ec-c9fd-4535-84d5-b8c2e6838e2c"
Mc5399	RepeatMasker	LTR/Pao	17293	17577	1164	-	.	ID="RND-5_FAMILY-2726";Tend="1072";Tstart="771";shortTE="F";uid="01705d43-9f2f-4181-b7c4-da64c81e007c"
Mc5399	RepeatMasker	Retroposon?	9477	9719	649	-	.	ID="SINE2-1_AP";Tend="344";Tstart="80";shortTE="F";uid="b79bf2ea-23fc-419c-a51b-f1d25b818131"
Mc5399	RepeatMasker	Unknown	16378	17147	5767	-	.	ID="RND-6_FAMILY-24931";Tend="1438";Tstart="686";shortTE="F";uid="1295ff25-f21e-4e6f-9884-e7196b061f4d"
Mc5399	RepeatMasker	LINE/I-Jockey	13396	13584	586	-	.	ID="RND-5_FAMILY-3800";Tend="1164";Tstart="976";shortTE="F";uid="3573c21d-7755-46c2-b609-b6adedb44f1b"
Mc5399	RepeatMasker	DNA/hAT-hATm	12032	12249	798	-	.	ID="RND-6_FAMILY-17271";Tend="1090";Tstart="870";shortTE="F";uid="3fe5c31c-0d6f-4056-af66-4a4b5c99f299"
Mc54	RepeatMasker	DNA	28973	29793	592	+	.	ID="DNA4-2_AP";Tend="769";Tstart="1";shortTE="F";uid="c8d9daf0-4877-44ab-bdef-93811cac0f5a"
Mc54	RepeatMasker	Retroposon?	21739	21998	678	+	.	ID="SINE2-1_AP";Tend="1372";Tstart="1097";shortTE="F";uid="cc8587af-0417-4619-bd72-a8577125cf13"
Mc54	RepeatMasker	DNA/Ginger-1	26717	27135	440	+	.	ID="RND-6_FAMILY-13505";Tend="2215";Tstart="1813";shortTE="F";uid="623f56ec-0650-498a-b510-9718a0d17e76"
Mc54	RepeatMasker	LINE/I-Jockey	22139	22418	1775	+	.	ID="RND-4_FAMILY-1687";Tend="1706";Tstart="1423";shortTE="F";uid="72119704-194e-42a8-852a-5c745c741222"
Mc54	RepeatMasker	LINE/I	42643	42961	2107	+	.	ID="RND-5_FAMILY-1387";Tend="1552";Tstart="1242";shortTE="F";uid="4c04a77b-cbac-4204-bf74-b822acdfaaa4"
Mc54	RepeatMasker	DNA/Ginger-1	50142	50617	620	+	.	ID="rnd-6_family-3412";Tend="2249";Tstart="1508";shortTE="F";uid="d9867163-c736-4faf-8e9c-5a6cf92c60f8"
Mc54	RepeatMasker	Retroposon?	121100	121816	4088	+	.	ID="SINE2-1_AP";Tend="739";Tstart="1";shortTE="F";uid="5bc05661-8aba-4a1b-898c-d632df9a2192"
Mc54	RepeatMasker	DNA/Ginger-1	47348	47560	636	+	.	ID="rnd-6_family-23298";Tend="850";Tstart="546";shortTE="F";uid="b5a04895-663b-4389-b150-7474094f9d36"
Mc54	RepeatMasker	DNA	93232	93440	517	+	.	ID="dna4-2_ap";Tend="215";Tstart="1";shortTE="F";uid="746e7b64-7bd9-4d1f-a713-5f3eca5b6566"
Mc54	RepeatMasker	Retroposon?	46172	47104	536	+	.	ID="SINE2-1_AP";Tend="1300";Tstart="277";shortTE="F";uid="8c84e25e-060c-4c92-af56-22bc77ecfb36"
Mc54	RepeatMasker	Retroposon?	108058	109139	3338	+	.	ID="SINE2-1_AP";Tend="1770";Tstart="629";shortTE="F";uid="0c1087d0-85a9-4a3c-9713-e33e22568a8a"
Mc54	RepeatMasker	Unknown	42496	42613	540	+	.	ID="RND-5_FAMILY-651";Tend="1218";Tstart="1097";shortTE="F";uid="c0b7e67d-163c-4211-8431-39025e9b8375"
Mc54	RepeatMasker	DNA	66526	66636	507	+	.	ID="RND-6_FAMILY-6607";Tend="431";Tstart="311";shortTE="F";uid="b34b6831-a493-4973-875f-4bfd5179afbd"
Mc54	RepeatMasker	DNA/hAT-Tip100	22426	22717	2371	+	.	ID="RND-5_FAMILY-538";Tend="1119";Tstart="830";shortTE="F";uid="e64d50ae-3def-43ea-8a8f-943b224f52f2"
Mc54	RepeatMasker	LINE/I-Jockey	13413	13811	410	+	.	ID="RND-6_FAMILY-17331";Tend="1907";Tstart="1554";shortTE="F";uid="096e41c2-cb85-4863-9a8e-fc1a69346e14"
Mc54	RepeatMasker	DNA	4901	5656	2177	-	.	ID="DNA4-2_AP";Tend="762";Tstart="3";shortTE="F";uid="e4a72266-8044-43ad-9092-40c229d7f489"
Mc54	RepeatMasker	Retroposon?	66032	66381	407	-	.	ID="RND-6_FAMILY-9288";Tend="1219";Tstart="879";shortTE="F";uid="e11e8cd7-2d46-4c23-b4eb-ff1cf925f6b7"
Mc54	RepeatMasker	LINE/L2	106335	106488	719	-	.	ID="RND-6_FAMILY-2908";Tend="1447";Tstart="1297";shortTE="F";uid="96da84b7-a634-4ac3-afb8-439ad3752d95"
Mc54	RepeatMasker	DNA/Ginger-1	66532	66651	469	-	.	ID="RND-6_FAMILY-2746";Tend="432";Tstart="292";shortTE="F";uid="d43dcb9a-24b1-4005-9ca3-09b209f5a591"
Mc54	RepeatMasker	DNA/Ginger	26661	27048	619	-	.	ID="RND-1_FAMILY-6";Tend="1203";Tstart="816";shortTE="F";uid="66fb5d19-7811-4ff6-ae84-70bf9034df95"
Mc54	RepeatMasker	DNA/hAT-Tip100	66298	66431	407	-	.	ID="RND-5_FAMILY-1688";Tend="815";Tstart="684";shortTE="F";uid="bf9489f9-de7e-438b-a4d9-2d49f9b24e4f"
Mc54	RepeatMasker	DNA	113424	113741	502	-	.	ID="DNA4-3_AP";Tend="634";Tstart="301";shortTE="F";uid="ef3365de-a888-46df-bdd0-b71faabe41bc"
Mc54	RepeatMasker	LINE/I-Jockey	47512	47818	1104	-	.	ID="RND-6_FAMILY-17331";Tend="1908";Tstart="1595";shortTE="F";uid="0d49c700-e4f1-4fd6-8014-81eb4d13ba66"
Mc54	RepeatMasker	DNA	109154	109632	682	-	.	ID="RND-6_FAMILY-10184";TEgroup="ctg_54%7CRND-6_FAMILY-10184%7C1";Tend="583";Tstart="265";shortTE="F";uid="acbf1aff-02cd-4a6a-bff0-9f5f9a774ff2"
Mc54	RepeatMasker	Unknown	7777	8011	745	-	.	ID="RND-5_FAMILY-5805";Tend="1091";Tstart="855";shortTE="F";uid="01350d22-0ea1-4747-b113-3480a7a046b7"
Mc54	RepeatMasker	Retroposon?	47887	48081	590	-	.	ID="SINE2-1_AP";Tend="1461";Tstart="1257";shortTE="F";uid="e5597ab2-b22b-4a82-bfe3-20391b776bf1"
Mc54	RepeatMasker	Retroposon?	1	561	3054	-	.	ID="SINE2-1_AP";Tend="572";Tstart="1";shortTE="F";uid="5337e4f1-f579-4fa9-abf2-462d660c952d"
Mc54	RepeatMasker	LINE/I	52730	52860	963	-	.	ID="RND-6_FAMILY-5537";Tend="1363";Tstart="1230";shortTE="F";uid="70b01929-bbc7-47a0-94e7-245c27ba2671"
Mc540	RepeatMasker	DNA	34105	34553	435	+	.	ID="DNA4-3_AP";Tend="538";Tstart="1";shortTE="F";uid="22954b7e-b9a9-4d08-a635-d9d731090576"
Mc540	RepeatMasker	DNA	49286	50040	2344	+	.	ID="DNA4-2_AP";Tend="769";Tstart="1";shortTE="F";uid="760deb6c-8c01-4cda-8c77-26b51976d77b"
Mc540	RepeatMasker	DNA/hAT	27239	27458	718	+	.	ID="RND-6_FAMILY-648";Tend="1618";Tstart="1406";shortTE="F";uid="5680d189-220c-4b77-a775-2c31aca69bdd"
Mc540	RepeatMasker	DNA/TcMar?	56489	56933	1182	+	.	ID="RND-5_FAMILY-2433";TEgroup="ctg_540%7CRND-5_FAMILY-2433%7C1";Tend="1377";Tstart="793";shortTE="F";uid="b4739ba5-4174-47ee-931a-4b6ac60873c6"
Mc540	RepeatMasker	DNA/hAT	2054	2615	3801	+	.	ID="RND-1_FAMILY-322";Tend="1446";Tstart="888";shortTE="F";uid="286d7101-a698-4a7e-b0a5-28f7393658b9"
Mc540	RepeatMasker	DNA/TcMar-Tigger	1225	1983	2420	+	.	ID="DNA2-8_AP";Tend="765";Tstart="1";shortTE="F";uid="8f98fa54-29af-47a0-b2cd-4ccd6ae40010"
Mc540	RepeatMasker	Unknown	37287	37571	1963	+	.	ID="RND-5_FAMILY-9879";Tend="1234";Tstart="954";shortTE="F";uid="b487d017-9f5c-4a18-8e1a-2a5a2367f075"
Mc540	RepeatMasker	DNA/hAT	41111	41491	598	+	.	ID="RND-5_FAMILY-7424";Tend="1345";Tstart="991";shortTE="F";uid="773bfdad-d622-40e7-b972-def4988a74d9"
Mc540	RepeatMasker	DNA	44450	44714	495	+	.	ID="DNA4-3_AP";Tend="557";Tstart="315";shortTE="F";uid="2718eda5-b11d-481a-9283-9c2595caf60f"
Mc540	RepeatMasker	DNA	8637	8946	524	+	.	ID="DNA4-3_AP";Tend="636";Tstart="292";shortTE="F";uid="f5cad0f1-ffa7-4aaa-8e41-762234cee59e"
Mc540	RepeatMasker	Unknown	46191	46506	728	-	.	ID="RND-5_FAMILY-3279";Tend="616";Tstart="287";shortTE="F";uid="73950231-e18b-4f3d-8e2d-a6ff27b77462"
Mc540	RepeatMasker	DNA/hAT-Tip100	62110	63301	7651	-	.	ID="RND-6_FAMILY-27318";Tend="1092";Tstart="30";shortTE="F";uid="0d98b808-e8af-44b1-8009-97b6bbc3ad14"
Mc540	RepeatMasker	DNA/hAT-hAT19	39594	40201	2638	-	.	ID="HAT-N13_AP";Tend="626";Tstart="1";shortTE="F";uid="024d0125-480e-4a63-8ed6-1ad5e3aea74e"
Mc540	RepeatMasker	Unknown	53113	53415	1546	-	.	ID="RND-5_FAMILY-4474";Tend="1334";Tstart="1033";shortTE="F";uid="e7aa6bbc-b555-4350-a603-25b5720db028"
Mc540	RepeatMasker	Unknown	24418	25114	513	-	.	ID="RND-1_FAMILY-64";TEgroup="ctg_540%7CRND-1_FAMILY-64%7C1";Tend="1344";Tstart="686";shortTE="F";uid="97e06f26-debe-4f35-9e21-066308334e65"
Mc540	RepeatMasker	DNA	13049	13169	939	-	.	ID="RND-1_FAMILY-285";Tend="1631";Tstart="1511";shortTE="F";uid="88c12455-5737-465e-b2a1-2f8efa789f50"
Mc540	RepeatMasker	DNA/hAT-Tip100	61468	61717	1519	-	.	ID="RND-6_FAMILY-27318";Tend="1373";Tstart="1156";shortTE="F";uid="a275bc27-1932-438a-b409-32ab8985e10d"
Mc540	RepeatMasker	DNA/P	51125	51632	3545	-	.	ID="RND-6_FAMILY-5467";Tend="1030";Tstart="530";shortTE="F";uid="28f1fcbd-ac85-4b2c-a7be-8cbbcc5a2484"
Mc540	RepeatMasker	DNA	13402	13913	423	-	.	ID="RND-1_FAMILY-285";TEgroup="ctg_540%7CRND-1_FAMILY-285%7C1";Tend="1411";Tstart="772";shortTE="T";uid="c251921b-84ba-4c82-9a02-eb346eb190e9"
Mc540	RepeatMasker	DNA/TcMar-Tigger	53416	54186	2345	-	.	ID="DNA2-8_AP";Tend="765";Tstart="1";shortTE="F";uid="07e0898b-abf9-46c9-b750-18fc63cf6320"
Mc540	RepeatMasker	Unknown	54187	54305	568	-	.	ID="RND-5_FAMILY-4474";Tend="1034";Tstart="892";shortTE="F";uid="6762080a-c8aa-4c46-b99a-417c96d2c6b7"
Mc540	RepeatMasker	DNA/MULE-MuDR	4651	5399	1287	-	.	ID="MUDR10X_AP";TEgroup="ctg_540%7CMUDR10X_AP%7C1";Tend="1769";Tstart="3";shortTE="F";uid="6e91486c-8fd7-4c2b-806c-30bd6772240e"
Mc540	RepeatMasker	Unknown	45349	46159	6731	-	.	ID="RND-6_FAMILY-7104";Tend="1493";Tstart="702";shortTE="F";uid="b2024ecc-1d9f-47f9-ac19-a0a800b04ebd"
Mc5400	RepeatMasker	Retroposon?	3546	4345	2396	+	.	ID="SINE2-1_AP";Tend="1476";Tstart="640";shortTE="F";uid="256e2016-8159-4bbd-b742-fdd007063873"
Mc5400	RepeatMasker	DNA	4812	4971	1057	-	.	ID="DNAX-10_AP";Tend="156";Tstart="1";shortTE="F";uid="cb348fcc-2231-4cea-8869-52d86b7090b3"
Mc5400	RepeatMasker	DNA/Kolobok-E	3473	4051	629	-	.	ID="RND-6_FAMILY-12898";Tend="1241";Tstart="715";shortTE="F";uid="5ad0208b-dc4e-4d84-ab65-0c49668f5702"
Mc5400	RepeatMasker	Unknown	21457	21633	424	-	.	ID="RND-6_FAMILY-9640";Tend="1013";Tstart="852";shortTE="F";uid="4eb92774-ae90-41c2-a566-8289c0346f71"
Mc5401	RepeatMasker	DNA	9097	9390	1169	+	.	ID="DNA4-2_AP";Tend="769";Tstart="461";shortTE="F";uid="3aae7321-6c17-4f83-9c39-407ef359dd28"
Mc5401	RepeatMasker	Retroposon?	3997	4285	886	+	.	ID="SINE2-1_AP";Tend="945";Tstart="649";shortTE="F";uid="563ec37e-8bc8-47c6-b003-9b9484a8f4af"
Mc5401	RepeatMasker	DNA/Kolobok-E	4265	4465	540	+	.	ID="KOLOBOKE-4_AP";Tend="3173";Tstart="2970";shortTE="F";uid="fdb35d1c-8741-4176-a6d7-da0dbcc46f83"
Mc5401	RepeatMasker	Retroposon?	12167	12588	1259	+	.	ID="SINE2-1_AP";Tend="555";Tstart="141";shortTE="F";uid="9531044d-bd02-4aae-bdd1-d635148e78cb"
Mc5401	RepeatMasker	Unknown	17864	18135	1874	+	.	ID="RND-1_FAMILY-171";Tend="1115";Tstart="851";shortTE="F";uid="735c53c8-0a0b-4c32-b22d-cd52d23f33b5"
Mc5401	RepeatMasker	Retroposon?	1	557	4396	+	.	ID="RND-6_FAMILY-21009";Tend="899";Tstart="344";shortTE="F";uid="17c070c9-51fc-4c31-95a2-9a42d6522238"
Mc5401	RepeatMasker	DNA/Ginger-1	558	660	461	+	.	ID="RND-1_FAMILY-4";Tend="2500";Tstart="2397";shortTE="F";uid="ba7dd794-14ea-4217-aff9-1298ba53fc5f"
Mc5401	RepeatMasker	Unknown	608	996	3080	+	.	ID="RND-5_FAMILY-1919";Tend="1271";Tstart="890";shortTE="F";uid="80ad4c4c-5e2a-4295-8160-509ab27f8acf"
Mc5401	RepeatMasker	Unknown	2847	3082	767	+	.	ID="RND-6_FAMILY-2033";Tend="424";Tstart="211";shortTE="F";uid="075f43ad-613d-467d-8d47-bed78bc6cdff"
Mc5401	RepeatMasker	LTR/Pao	1136	1603	1354	-	.	ID="RND-6_FAMILY-446";Tend="1489";Tstart="1025";shortTE="F";uid="3295b526-1ccd-4aa5-b56b-b2d1b3a1b2c5"
Mc5401	RepeatMasker	DNA/hAT-Tip100	1602	2296	1319	-	.	ID="RND-6_FAMILY-683";Tend="1054";Tstart="318";shortTE="F";uid="1c9ef029-3e78-4732-a819-9914a0de0a59"
Mc5401	RepeatMasker	LINE/I-Jockey	15289	15644	438	-	.	ID="RND-6_FAMILY-12756";Tend="1324";Tstart="902";shortTE="F";uid="1a46ffa8-f50e-4827-9c5b-1e179f854eea"
Mc5401	RepeatMasker	DNA/P	19905	20016	677	-	.	ID="RND-6_FAMILY-1927";Tend="207";Tstart="100";shortTE="F";uid="7df3510d-ab1e-4fc5-9b1c-478a62b7e10c"
Mc5401	RepeatMasker	DNA/hAT-Tip100	12872	13199	655	-	.	ID="RND-5_FAMILY-1688";Tend="981";Tstart="647";shortTE="F";uid="a52516cd-279b-4b85-91dd-ce37f24f2a90"
Mc5401	RepeatMasker	DNA/hAT-Tip100	10477	11639	2042	-	.	ID="RND-6_FAMILY-683";Tend="1397";Tstart="113";shortTE="F";uid="df809fd0-7068-4711-b3ce-44c1a2d0e5f1"
Mc5401	RepeatMasker	LINE/L2	16854	17170	696	-	.	ID="RND-6_FAMILY-914";Tend="1406";Tstart="1098";shortTE="F";uid="4de75dbe-f517-4376-9b6a-3220cb1682b1"
Mc5401	RepeatMasker	DNA/Ginger-2	16090	16245	828	-	.	ID="RND-6_FAMILY-9859";Tend="1080";Tstart="937";shortTE="F";uid="1184fd0e-5356-4f30-b5b3-1dcfdce36226"
Mc5401	RepeatMasker	DNA/hAT-Tip100	11877	11985	504	-	.	ID="RND-6_FAMILY-11298";Tend="1287";Tstart="1177";shortTE="F";uid="87d64c5c-09fd-4024-80b3-2678a417e81a"
Mc5401	RepeatMasker	DNA/Kolobok-E	12385	12614	528	-	.	ID="RND-6_FAMILY-8614";Tend="1048";Tstart="827";shortTE="F";uid="9c00b17e-baff-45b9-b009-f52ac53190a2"
Mc5401	RepeatMasker	DNA	2328	2712	1372	-	.	ID="DNA4-1_AP";Tend="823";Tstart="425";shortTE="F";uid="49558b18-3d55-4039-8853-5726646ab61c"
Mc5401	RepeatMasker	Unknown	6179	7622	10537	-	.	ID="RND-6_FAMILY-13942";Tend="1953";Tstart="541";shortTE="F";uid="3708540b-adc9-4be1-87a7-58878ef91db7"
Mc5401	RepeatMasker	DNA/Kolobok-E	4001	4427	580	-	.	ID="RND-6_FAMILY-12898";Tend="1123";Tstart="722";shortTE="F";uid="b6826cb7-d3d1-44d3-9274-ebe38847674e"
Mc5401	RepeatMasker	DNA	9391	9609	897	-	.	ID="RND-6_FAMILY-6648";Tend="1019";Tstart="791";shortTE="F";uid="458b18a7-c6dd-473d-9e6a-c57294281406"
Mc5401	RepeatMasker	DNA	11733	11876	1084	-	.	ID="RND-6_FAMILY-10184";Tend="604";Tstart="461";shortTE="F";uid="995fcf44-5ce4-412a-b735-e6fcbe5eb1f6"
Mc5401	RepeatMasker	DNA	7973	9017	1876	-	.	ID="RND-6_FAMILY-6648";Tend="2274";Tstart="1222";shortTE="F";uid="23284e5b-c356-4b9c-9237-e7618512100d"
Mc5402	RepeatMasker	DNA	15478	16231	3590	+	.	ID="DNA4-1_AP";Tend="823";Tstart="3";shortTE="F";uid="b9c96f05-2c98-4aa1-a9b0-38fc39669851"
Mc5402	RepeatMasker	DNA/MULE-MuDR	11236	11722	1280	+	.	ID="rnd-6_family-9183";Tend="1368";Tstart="1098";shortTE="F";uid="301bc7e1-e39f-4a4a-a984-058acc2ec80e"
Mc5402	RepeatMasker	DNA	48	283	550	+	.	ID="RND-6_FAMILY-7254";Tend="1830";Tstart="1603";shortTE="F";uid="9e5fe89a-1bb5-4573-98c2-b7d0c9eac321"
Mc5402	RepeatMasker	Unknown	9637	9942	1686	+	.	ID="RND-4_FAMILY-2579";Tend="1146";Tstart="820";shortTE="F";uid="ea0d7fc0-8430-4b4d-b73d-b17ccf27607c"
Mc5402	RepeatMasker	DNA	1	258	1777	-	.	ID="ttaa3b_ap";Tend="258";Tstart="1";shortTE="F";uid="777da6e5-158a-4d2f-a3c2-15cf5556b8e1"
Mc5402	RepeatMasker	DNA	3479	4067	1638	-	.	ID="DNA4-2_AP";Tend="769";Tstart="155";shortTE="F";uid="86179993-6fed-48a2-9480-791af72b0f64"
Mc5403	RepeatMasker	DNA/hAT-Tip100	14591	14963	419	-	.	ID="RND-6_FAMILY-4788";Tend="1574";Tstart="1198";shortTE="F";uid="f520135c-5201-4856-800d-5a6e02a34fde"
Mc5404	RepeatMasker	DNA	15390	15495	463	+	.	ID="TTAA23_AP";Tend="106";Tstart="1";shortTE="F";uid="8b2444a5-61b4-462e-bd05-41bf1fd53ec0"
Mc5404	RepeatMasker	DNA	15601	15911	453	+	.	ID="TTAA19_AP";Tend="360";Tstart="34";shortTE="F";uid="833a9055-63f4-40c2-9693-301ff3f89270"
Mc5404	RepeatMasker	Retroposon?	1	140	1208	+	.	ID="RND-1_FAMILY-311";Tend="2044";Tstart="1905";shortTE="F";uid="297c7e11-1830-4ec0-b4e5-65bea54ff3ef"
Mc5404	RepeatMasker	Unknown	132	455	1258	-	.	ID="RND-1_FAMILY-34";Tend="1265";Tstart="963";shortTE="F";uid="66f8dfbb-8d4b-4457-9607-7cb8c2699c42"
Mc5404	RepeatMasker	DNA/hAT-hATm	22711	23030	1378	-	.	ID="HAT-4_AP";Tend="3420";Tstart="3093";shortTE="F";uid="6caa3184-87d3-41ae-b46b-14afd6f08f20"
Mc5404	RepeatMasker	Unknown	15947	16213	986	-	.	ID="RND-5_FAMILY-3157";Tend="1294";Tstart="1027";shortTE="F";uid="5483e4fc-eb68-4d7b-a6ec-e1b74462ef38"
Mc5405	RepeatMasker	DNA/Academ-1	28	1696	1078	-	.	ID="ACADEM-1_AP";Tend="5878";Tstart="4225";shortTE="F";uid="e15369be-ee2f-4c4f-9ef9-fe6bce2d0443"
Mc5405	RepeatMasker	DNA/hAT-hAT19	4660	4785	715	-	.	ID="HAT-N4_AP";Tend="588";Tstart="463";shortTE="F";uid="f7904949-f0b6-4ad1-899b-30cb20757f71"
Mc5406	RepeatMasker	DNA/TcMar-Pogo	6941	7084	600	+	.	ID="RND-5_FAMILY-2318";Tend="874";Tstart="727";shortTE="F";uid="65ce7658-7409-4938-960e-6f84b93a5db9"
Mc5406	RepeatMasker	DNA/hAT-Charlie	11083	11482	1073	+	.	ID="RND-5_FAMILY-98";TEgroup="ctg_5406%7CRND-5_FAMILY-98%7C1";Tend="1319";Tstart="807";shortTE="F";uid="71c908f7-451d-4b10-ad46-e46291c4020b"
Mc5406	RepeatMasker	RC/Helitron	4894	5145	1643	+	.	ID="RND-6_FAMILY-18865";Tend="1158";Tstart="895";shortTE="F";uid="63ea642f-6f31-4f12-84d7-96adc169bdba"
Mc5406	RepeatMasker	DNA/hAT	5722	6136	696	+	.	ID="RND-6_FAMILY-6221";Tend="1934";Tstart="1566";shortTE="F";uid="e96240a4-2c7e-4d1c-a14b-8cfe298d299a"
Mc5406	RepeatMasker	Unknown	3602	3866	1688	+	.	ID="RND-6_FAMILY-10410";Tend="1683";Tstart="1430";shortTE="F";uid="29988976-8191-4f81-a2e5-f56ad81a98c6"
Mc5406	RepeatMasker	Unknown	7119	7411	1448	-	.	ID="RND-6_FAMILY-23373";Tend="1242";Tstart="900";shortTE="F";uid="502df397-82c6-48a0-80e9-b2f7d6000ba4"
Mc5406	RepeatMasker	DNA	9172	9518	514	-	.	ID="ttaa2d_ap";Tend="423";Tstart="30";shortTE="F";uid="e6e13956-93e5-4f73-a3f0-afe0d15f3e3c"
Mc5407	RepeatMasker	DNA/hAT-Tip100	5606	5788	1228	+	.	ID="RND-6_FAMILY-59710";Tend="1200";Tstart="1016";shortTE="F";uid="deab27bf-935a-4d14-8c6d-136ceb3ebc08"
Mc5407	RepeatMasker	Unknown	9033	9297	489	+	.	ID="RND-6_FAMILY-1325";Tend="1556";Tstart="1266";shortTE="F";uid="54a76271-101e-485d-bfa2-c8e2693ed95e"
Mc5407	RepeatMasker	DNA/TcMar-m44?	1304	1468	1149	+	.	ID="DNA4-9C_AP";Tend="165";Tstart="1";shortTE="F";uid="f8f8d574-ae1e-4062-9ca0-e60aa6d08657"
Mc5407	RepeatMasker	DNA/hAT	18133	18291	573	+	.	ID="RND-5_FAMILY-3706";Tend="823";Tstart="654";shortTE="F";uid="0ae907a2-5274-4ae3-aaef-9aba19aa6e3a"
Mc5407	RepeatMasker	DNA	8066	8332	777	+	.	ID="ttaa4_ap";Tend="284";Tstart="12";shortTE="F";uid="ebb8bbda-659f-4162-a72f-d4cdf676b7fd"
Mc5407	RepeatMasker	DNA/hAT-Tip100	6526	6653	909	+	.	ID="RND-6_FAMILY-59710";Tend="1320";Tstart="1194";shortTE="F";uid="d6f433ea-7d6c-42f9-a118-daf344292c2a"
Mc5407	RepeatMasker	DNA	15878	16224	1204	-	.	ID="DNA-TTAA-1_AP";Tend="423";Tstart="1";shortTE="F";uid="2fe1e889-6576-4b34-a01b-246c912c611b"
Mc5407	RepeatMasker	DNA	4837	5227	1665	-	.	ID="RND-5_FAMILY-6687";Tend="1540";Tstart="1205";shortTE="F";uid="676c4498-408c-4d0a-b55d-c5539d4add34"
Mc5407	RepeatMasker	DNA	5885	6300	2807	-	.	ID="ttaa3b_ap";Tend="416";Tstart="1";shortTE="F";uid="e8772ebc-833a-424d-957f-85ebd6b37d4a"
Mc5407	RepeatMasker	Unknown	18292	18405	411	-	.	ID="RND-5_FAMILY-1093";Tend="1435";Tstart="1205";shortTE="F";uid="87b15b77-8f0e-4a26-8f16-d5c2c269e55c"
Mc5407	RepeatMasker	Retroposon?	8375	8536	548	-	.	ID="SINE2-1_AP";Tend="1770";Tstart="1648";shortTE="F";uid="6b6ad513-bd42-4ed2-8b24-9eea056b993f"
Mc5407	RepeatMasker	DNA/Kolobok-E	9540	11072	4782	-	.	ID="rnd-6_family-5739";Tend="1700";Tstart="504";shortTE="F";uid="84e66cab-dd99-471e-88b8-dee0dce57fa7"
Mc5407	RepeatMasker	DNA	5220	5420	454	-	.	ID="dna4-2_ap";Tend="315";Tstart="157";shortTE="F";uid="70a50df3-a433-465a-bdc4-21eb6e48b685"
Mc5408	RepeatMasker	DNA/Kolobok-E	11983	12229	774	+	.	ID="RND-6_FAMILY-8614";Tend="928";Tstart="691";shortTE="F";uid="eb74952a-9cdd-47fb-b843-93b160c882b5"
Mc5408	RepeatMasker	Unknown	7657	8608	7068	+	.	ID="RND-5_FAMILY-92";TEgroup="ctg_5408%7CRND-5_FAMILY-92%7C1";Tend="1718";Tstart="726";shortTE="F";uid="476d6d3d-4df1-48bf-8987-93fe1a9af48d"
Mc5408	RepeatMasker	Unknown	763	1120	897	+	.	ID="RND-5_FAMILY-651";Tend="1222";Tstart="922";shortTE="F";uid="5ec09981-4b62-4483-9cd0-fb467bf5a413"
Mc5408	RepeatMasker	DNA/hAT-Tip100	1158	1384	1486	+	.	ID="RND-5_FAMILY-538";Tend="1068";Tstart="834";shortTE="F";uid="bc1eb414-6184-4109-b74f-546028e5083b"
Mc5408	RepeatMasker	Unknown	18229	18408	1476	+	.	ID="RND-6_FAMILY-2207";Tend="1016";Tstart="834";shortTE="F";uid="ba675a3c-288c-4da7-a75e-9cfa2a006202"
Mc5408	RepeatMasker	DNA/Ginger	4169	4383	501	-	.	ID="RND-5_FAMILY-2916";Tend="631";Tstart="426";shortTE="F";uid="0761330f-e340-44fe-8497-5509c672273e"
Mc5409	RepeatMasker	DNA/TcMar-Tc1	6408	6546	665	+	.	ID="RND-6_FAMILY-3848";Tend="1056";Tstart="904";shortTE="F";uid="7761a33b-b5dd-422f-a0a9-2de909d313c0"
Mc5409	RepeatMasker	DNA	15074	15286	1031	+	.	ID="ttaa3b_ap";Tend="247";Tstart="35";shortTE="F";uid="e2fd85a7-7fc5-4f7f-af96-c883faf57441"
Mc5409	RepeatMasker	DNA/Ginger-1	16599	18191	10143	+	.	ID="rnd-1_family-4";Tend="2453";Tstart="398";shortTE="F";uid="4c4d7359-937a-49b9-a44c-1bc343098824"
Mc5409	RepeatMasker	DNA/Kolobok-E	2304	2555	541	+	.	ID="RND-6_FAMILY-22667";Tend="1291";Tstart="1064";shortTE="F";uid="480f65fc-2c21-471c-b252-8e58080f9976"
Mc5409	RepeatMasker	DNA/Ginger	1194	1960	4428	+	.	ID="rnd-1_family-6";Tend="1707";Tstart="600";shortTE="F";uid="2ef727ac-8e45-4fec-bcde-6b3b92d641c5"
Mc5409	RepeatMasker	DNA	3592	4937	5096	+	.	ID="RND-5_FAMILY-3746";Tend="1532";Tstart="234";shortTE="F";uid="f8598203-1102-4837-ac86-c9a40c92aea2"
Mc5409	RepeatMasker	DNA/Kolobok-E	5221	5597	676	+	.	ID="RND-6_FAMILY-12898";Tend="1472";Tstart="1089";shortTE="F";uid="d78987bf-5ee2-42b4-b1dd-d62371c477e0"
Mc5409	RepeatMasker	DNA/Kolobok-E	7353	7715	847	+	.	ID="RND-6_FAMILY-12898";Tend="1463";Tstart="1089";shortTE="F";uid="9e2cba88-5e55-4263-9844-ef1e245f3287"
Mc5409	RepeatMasker	DNA/hAT-hAT19	1052	1187	526	+	.	ID="RND-6_FAMILY-1867";Tend="519";Tstart="384";shortTE="F";uid="b2a20fdf-256d-4859-a412-b50a1542b7b5"
Mc5409	RepeatMasker	DNA/Kolobok-E	9827	9951	418	+	.	ID="RND-6_FAMILY-12898";Tend="1371";Tstart="1244";shortTE="F";uid="e8a8f689-1450-45c1-9322-327050ad248f"
Mc5409	RepeatMasker	DNA/Kolobok-E	313	519	742	+	.	ID="RND-6_FAMILY-12898";Tend="1529";Tstart="1337";shortTE="F";uid="19786134-3547-4ed0-b8a9-78a99b639615"
Mc5409	RepeatMasker	Retroposon?	19075	19596	2512	+	.	ID="SINE2-1_AP";Tend="547";Tstart="39";shortTE="F";uid="0507c1e1-e9ab-47ce-b323-59b43e3b3eea"
Mc5409	RepeatMasker	DNA/hAT	15288	15580	413	+	.	ID="RND-6_FAMILY-3341";Tend="1425";Tstart="1093";shortTE="F";uid="2c521f3f-bf10-4c5a-a737-4796ea167ac0"
Mc5409	RepeatMasker	DNA/Kolobok-E	2	305	851	-	.	ID="KOLOBOKE-2_AP";Tend="1411";Tstart="1119";shortTE="F";uid="3cd9eb62-1a49-4c98-a74e-6894daebbf4d"
Mc5409	RepeatMasker	LINE/I-Jockey	8765	8984	459	-	.	ID="VINGI-25_LMI";Tend="958";Tstart="740";shortTE="F";uid="00c36ce2-e56c-4d3d-8fef-ba39ef0199e4"
Mc5409	RepeatMasker	DNA	344	861	3122	-	.	ID="RND-6_FAMILY-6109";Tend="1068";Tstart="557";shortTE="F";uid="2e832130-0f97-4b14-a5bc-47d5f67914f3"
Mc5409	RepeatMasker	Unknown	3062	3300	689	-	.	ID="RND-1_FAMILY-320";Tend="1138";Tstart="901";shortTE="F";uid="30951084-a4f1-4532-ae22-93e5cd7b4fa0"
Mc5409	RepeatMasker	DNA	2748	2893	836	-	.	ID="RND-6_FAMILY-6109";Tend="197";Tstart="56";shortTE="F";uid="5cdceaa3-af65-40d8-af4b-c61f5bcb74a1"
Mc5409	RepeatMasker	DNA/Ginger-1	1898	2513	4365	-	.	ID="RND-6_FAMILY-13505";Tend="1152";Tstart="553";shortTE="F";uid="36cd3712-1bb8-4e8e-88ec-f8a7d5399fcb"
Mc5409	RepeatMasker	DNA/Ginger	7303	7697	466	-	.	ID="RND-1_FAMILY-6";Tend="1423";Tstart="1007";shortTE="F";uid="040b50c1-6215-47e1-9895-163e3b835c9c"
Mc541	RepeatMasker	DNA/hAT-Ac	52134	52264	671	+	.	ID="RND-5_FAMILY-1359";Tend="419";Tstart="292";shortTE="F";uid="8da9851a-1d55-4fac-ab5f-1939de94fb1a"
Mc541	RepeatMasker	DNA	36376	36955	1104	+	.	ID="DNA4-3_AP";Tend="614";Tstart="1";shortTE="F";uid="a5319739-0229-484d-b60e-a4f21bad786e"
Mc541	RepeatMasker	Unknown	46711	47013	1953	+	.	ID="RND-6_FAMILY-9646";Tend="1153";Tstart="858";shortTE="F";uid="0cbcb378-f60e-4992-9eea-db488c6612fd"
Mc541	RepeatMasker	DNA	59351	59501	879	+	.	ID="TTAA3_AP";Tend="155";Tstart="15";shortTE="F";uid="07e02d07-a53d-4d10-8a61-994376c7abfd"
Mc541	RepeatMasker	DNA	64488	64844	2500	+	.	ID="RND-6_FAMILY-11949";Tend="2065";Tstart="1715";shortTE="F";uid="2bd6ac4d-d320-4118-a5d9-1bdf1b982541"
Mc541	RepeatMasker	DNA	44073	44489	956	+	.	ID="ttaa3b_ap";Tend="410";Tstart="1";shortTE="F";uid="051dbe9d-b9f2-442e-8675-c3b58eed2fad"
Mc541	RepeatMasker	Unknown	60454	60806	917	+	.	ID="RND-1_FAMILY-76";Tend="1528";Tstart="1147";shortTE="F";uid="300735f7-d5fa-4028-81bf-584e8820b22c"
Mc541	RepeatMasker	DNA	22412	22610	652	+	.	ID="DNA-TTAA-1_AP";Tend="423";Tstart="238";shortTE="F";uid="d904b526-b688-4135-b68e-0478534f9282"
Mc541	RepeatMasker	DNA/hAT-Tip100	41475	41823	1952	+	.	ID="RND-5_FAMILY-692";Tend="1480";Tstart="1113";shortTE="F";uid="bab0f5d6-e274-4131-b30e-8b640f86964a"
Mc541	RepeatMasker	Unknown	56290	56908	4009	+	.	ID="RND-5_FAMILY-17564";Tend="1437";Tstart="818";shortTE="F";uid="883bee94-1aac-4b0f-a33c-b5d5387c6f2c"
Mc541	RepeatMasker	Unknown	20708	21027	571	-	.	ID="RND-5_FAMILY-155";Tend="341";Tstart="8";shortTE="F";uid="79800517-a26d-43fb-99fe-cbbf5dacbd7f"
Mc541	RepeatMasker	DNA	54289	54633	1365	-	.	ID="DNA4-2_AP";Tend="370";Tstart="2";shortTE="F";uid="aac80400-41e2-4c49-ae3e-75235650b736"
Mc541	RepeatMasker	DNA/TcMar-Pogo	6706	7095	1541	-	.	ID="RND-6_FAMILY-19814";Tend="1178";Tstart="742";shortTE="F";uid="1ee1e4a0-7d92-4d53-8e84-6c8106fe3212"
Mc541	RepeatMasker	DNA/Kolobok-E	4734	4946	536	-	.	ID="RND-6_FAMILY-22667";Tend="1288";Tstart="1097";shortTE="F";uid="b42c63bc-3e5c-4561-b7a5-46f84d27d674"
Mc541	RepeatMasker	DNA/hAT-Blackjack	58527	59201	4992	-	.	ID="RND-5_FAMILY-7823";Tend="1543";Tstart="895";shortTE="F";uid="052e8061-45f5-4fbe-b4b1-aa482dcd1ecb"
Mc5410	RepeatMasker	DNA/hAT-hAT19	15277	15522	707	-	.	ID="DNA8-74_AP";Tend="277";Tstart="17";shortTE="F";uid="8dcb3c42-e97e-4a4e-bf2c-12490bdb139a"
Mc5410	RepeatMasker	DNA/TcMar-Mariner	14353	14459	428	-	.	ID="MARINER-N13_HSAL";Tend="519";Tstart="407";shortTE="F";uid="4adc8c0d-a5c7-47e8-9e04-61bd9d5d40d7"
Mc5410	RepeatMasker	Unknown	2	167	1252	-	.	ID="RND-5_FAMILY-500";Tend="912";Tstart="742";shortTE="F";uid="b6c773e5-f7a3-4811-9ba2-a46770125d41"
Mc5411	RepeatMasker	DNA	11034	11585	2763	+	.	ID="RND-6_FAMILY-436";Tend="1246";Tstart="695";shortTE="F";uid="eebd5aa8-94d1-4526-9f99-f83748c1d54c"
Mc5411	RepeatMasker	DNA/hAT-Tip100	17788	17935	771	+	.	ID="RND-5_FAMILY-1688";Tend="1144";Tstart="979";shortTE="F";uid="ade5b49f-4f60-481b-9f7d-889cc69a3a10"
Mc5411	RepeatMasker	Unknown	16753	17264	1011	+	.	ID="RND-6_FAMILY-11044";Tend="1392";Tstart="889";shortTE="F";uid="c6e4bd9b-6dd4-49bc-bff9-50aa436ea9c8"
Mc5411	RepeatMasker	Unknown	12772	13461	4814	+	.	ID="RND-6_FAMILY-12911";Tend="1510";Tstart="866";shortTE="F";uid="7dc90b0f-66d7-489d-96ae-44f7630f480c"
Mc5411	RepeatMasker	DNA/Maverick	15306	15449	740	+	.	ID="RND-6_FAMILY-3287";Tend="1466";Tstart="1334";shortTE="F";uid="3d7a8815-0c2b-4e3b-8af2-8e211df3e05f"
Mc5411	RepeatMasker	DNA/hAT?	8910	9113	607	+	.	ID="DNA8-60_AP";Tend="335";Tstart="86";shortTE="F";uid="f032946e-f158-40e9-94a6-db9e1acf62f7"
Mc5411	RepeatMasker	DNA/TcMar-m44?	9296	9415	605	+	.	ID="DNA4-10_AP";Tend="160";Tstart="41";shortTE="F";uid="49f665bf-7219-475f-998d-0bc08f6a0978"
Mc5411	RepeatMasker	DNA/Kolobok-E	16443	16685	599	+	.	ID="KOLOBOKE-2_AP";Tend="1325";Tstart="1117";shortTE="F";uid="677b8c6c-0c98-4db4-a97b-c4049e1aa3aa"
Mc5411	RepeatMasker	DNA/TcMar?	3298	3830	3675	+	.	ID="RND-1_FAMILY-44";Tend="1464";Tstart="906";shortTE="F";uid="549fdea7-257a-421a-8005-11411c9fc8a0"
Mc5411	RepeatMasker	DNA/hAT-Charlie	3040	3149	463	+	.	ID="RND-6_FAMILY-2617";Tend="1377";Tstart="1258";shortTE="F";uid="45780751-7a8b-488f-a5d8-e8eeb3f88114"
Mc5411	RepeatMasker	DNA/hAT	2795	3033	1676	+	.	ID="RND-1_FAMILY-198";Tend="1099";Tstart="851";shortTE="F";uid="9ddb1d12-451e-47b8-96e6-04f82a053d36"
Mc5411	RepeatMasker	DNA/hAT-Charlie	7487	7615	444	+	.	ID="RND-6_FAMILY-21290";Tend="1723";Tstart="1592";shortTE="F";uid="903b4a38-9fa8-4cc6-b304-3e3cb705fac8"
Mc5411	RepeatMasker	DNA/hAT-Charlie	7237	7451	525	-	.	ID="RND-6_FAMILY-10672";Tend="1130";Tstart="916";shortTE="F";uid="4c0e7f31-af61-4ed2-a400-4060a48f4075"
Mc5411	RepeatMasker	DNA/MULE-MuDR	12563	12771	4813	-	.	ID="RND-6_FAMILY-4493";Tend="1539";Tstart="654";shortTE="F";uid="b87944c5-a233-462e-85cf-7b4186ade0fd"
Mc5411	RepeatMasker	DNA/hAT-hAT19	108	402	768	-	.	ID="DNA8-71_AP";Tend="276";Tstart="7";shortTE="F";uid="f3ce5929-000e-4b27-8722-ebd32b744bf4"
Mc5411	RepeatMasker	DNA/hAT-Tip100	17794	17952	458	-	.	ID="RND-6_FAMILY-1928";Tend="1656";Tstart="1485";shortTE="F";uid="05547e0e-e253-4e78-af0d-d7f1d3baa2a8"
Mc5412	RepeatMasker	DNA	1103	1326	837	+	.	ID="RND-6_FAMILY-6607";Tend="454";Tstart="251";shortTE="F";uid="5f75aaf2-d629-48e6-8162-b2d69bd542f3"
Mc5412	RepeatMasker	LINE/R1-LOA	10885	11197	2077	+	.	ID="RND-1_FAMILY-268";Tend="1490";Tstart="1202";shortTE="F";uid="daa5f0a2-0c5c-4284-83e0-b2eca44c05d9"
Mc5412	RepeatMasker	Retroposon?	1	1021	4793	+	.	ID="SINE2-1_AP";Tend="1313";Tstart="2";shortTE="F";uid="fc56eae0-2da2-4e8f-baac-b6bca5535256"
Mc5412	RepeatMasker	DNA/hAT-hAT19	11767	12378	1484	-	.	ID="HAT-N6B_AP";Tend="614";Tstart="1";shortTE="F";uid="e202ffd9-cf26-47fa-bc6c-718937d7f85e"
Mc5412	RepeatMasker	DNA/Kolobok-E	525	1276	1370	-	.	ID="KOLOBOKE-2_AP";Tend="1908";Tstart="1114";shortTE="F";uid="a13ab296-f0d4-43aa-9e9f-fc440cd3e866"
Mc5412	RepeatMasker	DNA/TcMar-Mariner	13262	13385	515	-	.	ID="MARINER-N13_HSAL";Tend="510";Tstart="383";shortTE="F";uid="68dc4320-81e3-4b46-bada-334f0646ebde"
Mc5412	RepeatMasker	DNA/hAT-Tip100	1364	1571	1060	-	.	ID="RND-6_FAMILY-4788";Tend="337";Tstart="133";shortTE="F";uid="beb86ba6-f9a3-4210-87ab-972b2b77b74b"
Mc5412	RepeatMasker	DNA/hAT-Tip100	15646	15768	463	-	.	ID="RND-6_FAMILY-13765";Tend="616";Tstart="485";shortTE="F";uid="3d4b27b0-b5a0-4b60-97c9-53b4de6f8db4"
Mc5412	RepeatMasker	Retroposon?	15413	15560	530	-	.	ID="RND-1_FAMILY-311";Tend="413";Tstart="262";shortTE="F";uid="699ddfc3-a14f-49c0-90c4-0071c5858f7c"
Mc5413	RepeatMasker	DNA	19297	19625	807	+	.	ID="RND-6_FAMILY-38456";Tend="1089";Tstart="775";shortTE="F";uid="ca43d903-0c7d-4448-8c4f-0a8d46c18425"
Mc5413	RepeatMasker	DNA/hAT	6124	7920	3277	+	.	ID="RND-1_FAMILY-322";Tend="1826";Tstart="67";shortTE="F";uid="23c9852d-1bfc-49f3-b89c-b375488f7e3f"
Mc5413	RepeatMasker	DNA/TcMar-Tc1	17422	17745	785	+	.	ID="RND-6_FAMILY-16249";TEgroup="ctg_5413%7CRND-6_FAMILY-16249%7C1";Tend="1323";Tstart="747";shortTE="F";uid="026d277c-5ecd-4c25-9fbe-fd409d435d4c"
Mc5413	RepeatMasker	LINE/R1	1	205	1599	+	.	ID="RND-5_FAMILY-2401";Tend="1784";Tstart="1581";shortTE="F";uid="e0268a62-1d34-483d-a232-f90992b54e9f"
Mc5413	RepeatMasker	Retroposon?	8042	8274	441	+	.	ID="RND-6_FAMILY-15928";Tend="727";Tstart="482";shortTE="F";uid="136b3cd3-f861-4b57-83ad-09239b738da5"
Mc5413	RepeatMasker	DNA	21234	21528	856	-	.	ID="RND-6_FAMILY-13734";Tend="1406";Tstart="1127";shortTE="F";uid="dfee4ab7-5591-4677-86da-20397567a77a"
Mc5413	RepeatMasker	DNA	11135	11355	755	-	.	ID="TTAA2D_AP";Tend="422";Tstart="201";shortTE="F";uid="02e4813a-896a-4fb5-ac07-da9252075072"
Mc5413	RepeatMasker	DNA	17818	18238	2196	-	.	ID="TTAA3_AP";Tend="429";Tstart="1";shortTE="F";uid="609abbcd-debf-4b20-b170-0b068bbfd251"
Mc5413	RepeatMasker	DNA/hAT-Tip100	15559	15740	716	-	.	ID="dna8-100_ap";Tend="175";Tstart="1";shortTE="F";uid="cee6fdcc-093f-423d-9666-1d4b9988f6c7"
Mc5413	RepeatMasker	DNA	19197	19534	1314	-	.	ID="TTAA4B_AP";Tend="353";Tstart="54";shortTE="F";uid="6fa02576-0a8c-40a9-a53c-a7f1943fc37c"
Mc5413	RepeatMasker	DNA/Ginger	8072	8400	625	-	.	ID="RND-1_FAMILY-6";Tend="1345";Tstart="1013";shortTE="F";uid="71d8233f-3237-4759-a0a2-7edb07d6746f"
Mc5413	RepeatMasker	DNA/hAT	1419	1710	600	-	.	ID="RND-6_FAMILY-5012";Tend="695";Tstart="416";shortTE="F";uid="e3896b4f-6016-4f0e-8ec7-3fb9d867c84a"
Mc5414	RepeatMasker	LINE/RTE-BovB	18692	19087	470	+	.	ID="HALYOMORPHA_HALYS-4_FAMILY-557";Tend="971";Tstart="377";shortTE="F";uid="65427b96-e8e9-4622-8af8-1919f65b0fd3"
Mc5414	RepeatMasker	LINE/RTE-BovB	19746	21195	657	+	.	ID="RND-6_FAMILY-884";Tend="2665";Tstart="434";shortTE="F";uid="6a646da3-5759-44f4-8f77-2a55c104f3d2"
Mc5414	RepeatMasker	Unknown	14696	14820	494	+	.	ID="RND-5_FAMILY-1401";Tend="668";Tstart="546";shortTE="F";uid="81bb36e2-757d-446f-8505-ddb36d8753ab"
Mc5414	RepeatMasker	Retroposon?	21364	21587	515	+	.	ID="RND-1_FAMILY-311";Tend="2127";Tstart="1868";shortTE="F";uid="1dc5cff8-327c-4e53-9260-992ed966369e"
Mc5414	RepeatMasker	Unknown	8608	9107	867	-	.	ID="RND-5_FAMILY-102";Tend="1289";Tstart="728";shortTE="F";uid="3eb4ee59-0e0d-4739-8bd2-21a948be9155"
Mc5414	RepeatMasker	DNA	5031	5182	480	-	.	ID="ttaa3c_ap";Tend="394";Tstart="254";shortTE="F";uid="87cfbf33-08c0-424a-b808-919e2f5d1294"
Mc5414	RepeatMasker	DNA/MULE-MuDR	13547	13719	722	-	.	ID="RND-5_FAMILY-143";Tend="1266";Tstart="1083";shortTE="F";uid="b5fe5916-45e2-4e38-ae05-9bfd33300b4e"
Mc5414	RepeatMasker	DNA/hAT-Charlie	18370	18478	477	-	.	ID="RND-1_FAMILY-116";Tend="1033";Tstart="924";shortTE="F";uid="5ecc4d4f-b5d7-4ec8-8e6e-8011fd7cc14d"
Mc5414	RepeatMasker	DNA/Ginger-1	21307	21508	829	-	.	ID="RND-6_FAMILY-2746";Tend="519";Tstart="295";shortTE="F";uid="d5d5460c-5370-4415-ba65-d63b46da8547"
Mc5415	RepeatMasker	DNA/hAT-Ac	9013	9429	484	+	.	ID="DNA8-14_AP";TEgroup="ctg_5415%7CDNA8-14_AP%7C1";Tend="901";Tstart="1";shortTE="T";uid="717d2d23-e625-4a53-86ad-5b4a9ca042b9"
Mc5415	RepeatMasker	DNA/Kolobok-E	29336	29634	1021	+	.	ID="KOLOBOKE-2_AP";Tend="1385";Tstart="1111";shortTE="F";uid="62310479-b7a3-4a42-a5cd-dfce15f1a27a"
Mc5415	RepeatMasker	Unknown	26119	26676	2810	+	.	ID="RND-1_FAMILY-45";Tend="1317";Tstart="712";shortTE="F";uid="aab8fcb5-7f4c-4cdc-9861-625bba758253"
Mc5415	RepeatMasker	Unknown	31975	32340	1404	+	.	ID="RND-1_FAMILY-1";Tend="1321";Tstart="956";shortTE="F";uid="f5b5c2a9-a8f7-4d31-bcaf-daea4b1010f0"
Mc5415	RepeatMasker	DNA/Kolobok-E	29638	30198	1151	+	.	ID="rnd-6_family-12898";Tend="1490";Tstart="859";shortTE="F";uid="19fa5478-6f1c-42d4-937a-6918d2d77689"
Mc5415	RepeatMasker	Unknown	12681	12817	576	+	.	ID="RND-5_FAMILY-1401";Tend="681";Tstart="547";shortTE="F";uid="b1814ee6-82d6-4464-b8f0-351b55077b8b"
Mc5415	RepeatMasker	DNA/Ginger-1	22301	24058	12025	+	.	ID="RND-6_FAMILY-13505";Tend="2253";Tstart="494";shortTE="F";uid="b78bf09b-6344-43ed-ad58-bcb2223d9238"
Mc5415	RepeatMasker	DNA/hAT-hAT19	7019	7504	1750	+	.	ID="RND-5_FAMILY-3402";Tend="1359";Tstart="808";shortTE="F";uid="61423295-5140-4038-b363-5acecf3be26f"
Mc5415	RepeatMasker	DNA	18884	19131	1354	+	.	ID="TTAA2C_AP";Tend="422";Tstart="187";shortTE="F";uid="7c91a606-774c-4a4b-8119-870e0ec04e47"
Mc5415	RepeatMasker	DNA/MULE-NOF	10065	10292	530	-	.	ID="RND-5_FAMILY-6690";Tend="942";Tstart="564";shortTE="F";uid="e86ce01a-db75-4f35-8bcd-36053ad9bf55"
Mc5415	RepeatMasker	DNA/Ginger	29992	30257	689	-	.	ID="RND-5_FAMILY-2916";Tend="592";Tstart="325";shortTE="F";uid="56665819-2d59-4737-a2da-d73c681d8395"
Mc5415	RepeatMasker	Unknown	19132	20542	5599	-	.	ID="RND-6_FAMILY-2755";Tend="1780";Tstart="362";shortTE="F";uid="59b4dedd-b843-4c71-a56d-550647f70f86"
Mc5415	RepeatMasker	DNA/hAT-Tip100	2691	3270	2005	-	.	ID="DNA8-107_AP";Tend="696";Tstart="103";shortTE="F";uid="c8c0db78-85d4-4a79-b412-a22a6e88ddd7"
Mc5415	RepeatMasker	Retroposon?	34316	34659	2488	-	.	ID="RND-1_FAMILY-338";Tend="1103";Tstart="770";shortTE="F";uid="335be8bb-3ea2-4798-a7a2-42b323cf365a"
Mc5415	RepeatMasker	DNA/Kolobok-E	29293	29436	753	-	.	ID="KOLOBOKE-3_AP";Tend="2179";Tstart="2033";shortTE="F";uid="053b04da-9576-4f97-ab1a-9f4322151fc0"
Mc5416	RepeatMasker	DNA	4089	4777	604	+	.	ID="DNA4-2_AP";Tend="769";Tstart="104";shortTE="F";uid="cb6cb9cc-cf2c-4945-927d-daeaeba1f134"
Mc5416	RepeatMasker	Retroposon?	7329	7457	506	+	.	ID="SINE2-1_AP";Tend="429";Tstart="302";shortTE="F";uid="5eeb0974-8fb8-4b5d-a866-22c7e2a00903"
Mc5416	RepeatMasker	Unknown	540	935	2256	+	.	ID="RND-1_FAMILY-34";Tend="1295";Tstart="944";shortTE="F";uid="0975c5cb-b9bc-492a-aaee-5d68bf0fbe93"
Mc5416	RepeatMasker	DNA/hAT	6759	7070	1595	-	.	ID="RND-6_FAMILY-7506";Tend="833";Tstart="526";shortTE="F";uid="12e9e005-4c00-4c57-ae66-662e79ce1788"
Mc5416	RepeatMasker	Unknown	8105	8670	2421	-	.	ID="RND-6_FAMILY-12798";Tend="1393";Tstart="772";shortTE="F";uid="97c57185-c82e-4c86-8594-3be80cc25287"
Mc5417	RepeatMasker	DNA/TcMar-Tigger	4385	4576	1273	+	.	ID="RND-1_FAMILY-286";Tend="1225";Tstart="1043";shortTE="F";uid="8634f393-2bdd-4267-ac1b-5d583a11c604"
Mc5417	RepeatMasker	LTR/Gypsy	2537	3041	3018	+	.	ID="RND-6_FAMILY-3825";Tend="1419";Tstart="932";shortTE="F";uid="25c308bf-ac03-4afc-b4bd-a2b5b8f828a6"
Mc5417	RepeatMasker	Retroposon?	14177	15440	3786	+	.	ID="SINE2-1_AP";Tend="1469";Tstart="164";shortTE="F";uid="afb5544b-6956-4470-99ac-cc9a32b67fed"
Mc5417	RepeatMasker	LINE/I-Jockey	23107	23302	738	+	.	ID="RND-6_FAMILY-1799";Tend="1816";Tstart="1621";shortTE="F";uid="c85b60aa-0315-4844-abde-72711767dc10"
Mc5417	RepeatMasker	DNA	5130	5469	1662	+	.	ID="DNA4-1_AP";Tend="349";Tstart="1";shortTE="F";uid="19716b14-aefa-473a-a1e3-8b7f4dd85313"
Mc5417	RepeatMasker	DNA/Sola-1	2154	2347	867	+	.	ID="sola1-7_ap";Tend="1056";Tstart="845";shortTE="F";uid="f1312bbf-d618-4c7a-a9f8-6edbb7fc0632"
Mc5417	RepeatMasker	DNA/MULE-MuDR	11460	11681	671	+	.	ID="RND-5_FAMILY-1370";Tend="1284";Tstart="1041";shortTE="F";uid="6d00bbb0-3ebb-4ac3-a13e-72cf5ab6455f"
Mc5417	RepeatMasker	LINE/I-Jockey	23311	25310	2390	+	.	ID="RND-6_FAMILY-1859";Tend="1885";Tstart="226";shortTE="F";uid="66859430-5418-44b3-bee1-7d94632d6849"
Mc5417	RepeatMasker	DNA/hAT	200	378	455	+	.	ID="RND-6_FAMILY-5012";Tend="376";Tstart="209";shortTE="F";uid="a5105315-fbe1-4157-b296-7076db209c5e"
Mc5417	RepeatMasker	LINE/I-Jockey	25280	26003	893	+	.	ID="JOCKEY-4_RPR";Tend="2162";Tstart="1545";shortTE="F";uid="1610a168-ba48-4459-b29e-929f81c12bc4"
Mc5417	RepeatMasker	Unknown	19337	19611	449	+	.	ID="RND-6_FAMILY-1756";Tend="1596";Tstart="1304";shortTE="F";uid="422d8400-1813-479f-ab3a-76cb1791d31c"
Mc5417	RepeatMasker	DNA	103	207	750	+	.	ID="RND-6_FAMILY-6109";Tend="295";Tstart="192";shortTE="F";uid="d8acd3fd-8076-4c3a-9f54-2d65e81caee3"
Mc5417	RepeatMasker	Retroposon?	5547	6099	2312	-	.	ID="SINE2-1_AP";Tend="1469";Tstart="904";shortTE="F";uid="c524ab8d-8a61-4540-8bc3-e5a19fdd7ef1"
Mc5417	RepeatMasker	DNA	9916	10259	1714	-	.	ID="TTAA3_AP";Tend="429";Tstart="85";shortTE="F";uid="c45f5811-474c-4226-b00d-69347eb8893c"
Mc5417	RepeatMasker	DNA/TcMar-m44	19505	21132	1466	-	.	ID="RND-6_FAMILY-5327";TEgroup="ctg_5417%7CRND-6_FAMILY-5327%7C1";Tend="2009";Tstart="536";shortTE="F";uid="a86eb0d4-a539-45fe-be19-793877d58295"
Mc5417	RepeatMasker	DNA/Kolobok-E	14851	15556	838	-	.	ID="KOLOBOKE-2_AP";Tend="1897";Tstart="1214";shortTE="F";uid="044e2467-214c-4fb0-a661-356b60e0e539"
Mc5417	RepeatMasker	DNA/TcMar-m44	21394	22216	3422	-	.	ID="rnd-6_family-5327";Tend="950";Tstart="1";shortTE="F";uid="4a2611a8-5eaa-4428-9412-d7a79e5715fc"
Mc5417	RepeatMasker	DNA/hAT-Charlie	6333	6486	455	-	.	ID="RND-6_FAMILY-11173";Tend="701";Tstart="541";shortTE="F";uid="af979620-5ac6-4f06-8709-a7b6e17afb78"
Mc5417	RepeatMasker	DNA/hAT	13664	14064	1500	-	.	ID="DNA8-108_AP";Tend="403";Tstart="1";shortTE="F";uid="dbc82203-4e04-4c78-be8a-9634101882be"
Mc5417	RepeatMasker	DNA	16	195	1185	-	.	ID="ttaa4c_ap";Tend="179";Tstart="1";shortTE="F";uid="5d0abbb1-4d55-445f-96f2-b2e33b090082"
Mc5417	RepeatMasker	DNA/Kolobok-E	13074	13528	588	-	.	ID="RND-6_FAMILY-12898";TEgroup="ctg_5417%7CRND-6_FAMILY-12898%7C1";Tend="1472";Tstart="1113";shortTE="F";uid="ea341efd-24e8-4381-be1f-3edb8b07ed72"
Mc5417	RepeatMasker	LINE/I-Jockey	18932	19103	693	-	.	ID="RND-6_FAMILY-17845";Tend="1579";Tstart="1419";shortTE="F";uid="28a5f4b6-9cca-45f9-8d63-e30e94d914be"
Mc5418	RepeatMasker	DNA/hAT-Charlie	18067	18279	557	+	.	ID="HAT-N22_RPR";Tend="410";Tstart="197";shortTE="F";uid="b875c22c-9a2c-4214-a75c-5e45b45b41a1"
Mc5418	RepeatMasker	DNA	10534	10807	771	+	.	ID="RND-6_FAMILY-5583";Tend="1311";Tstart="1052";shortTE="F";uid="4bf48f18-1008-4996-bca5-94de95ea0360"
Mc5418	RepeatMasker	Unknown	15123	15510	470	+	.	ID="RND-5_FAMILY-104";Tend="694";Tstart="331";shortTE="F";uid="4415a157-1ebb-4757-a452-a0baa5ef066b"
Mc5418	RepeatMasker	DNA/Kolobok-E	19249	19448	1634	+	.	ID="RND-1_FAMILY-185";Tend="554";Tstart="355";shortTE="F";uid="051b1c3d-41b7-4396-99bc-4971dd09149a"
Mc5418	RepeatMasker	DNA/hAT-hATm	16463	17051	3380	-	.	ID="HAT-4B_AP";Tend="3320";Tstart="2728";shortTE="F";uid="d4733872-a791-4ae8-86b5-f9d140271921"
Mc5418	RepeatMasker	LINE/I-Jockey	18559	18716	516	-	.	ID="RND-6_FAMILY-12756";Tend="1339";Tstart="1184";shortTE="F";uid="c78648a7-0bda-4695-8294-5ee4a0cf67d7"
Mc5418	RepeatMasker	DNA/Ginger-1	4119	4367	422	-	.	ID="RND-6_FAMILY-8803";Tend="1873";Tstart="1634";shortTE="F";uid="d195f67f-4c75-42a6-ac98-c489b7c9f3b6"
Mc5418	RepeatMasker	DNA/hAT-hATm	17621	17769	541	-	.	ID="RND-5_FAMILY-1049";Tend="1573";Tstart="1428";shortTE="F";uid="1bddfc95-f85b-43a8-a06f-8b42a686a7fe"
Mc5418	RepeatMasker	DNA/hAT	14829	15111	1172	-	.	ID="RND-6_FAMILY-1437";Tend="1137";Tstart="844";shortTE="F";uid="cea04db4-c9e8-41df-941c-896ab128fb08"
Mc5418	RepeatMasker	DNA/hAT-Ac	12620	12806	458	-	.	ID="DNA8-56_AP";Tend="562";Tstart="369";shortTE="F";uid="428f757d-6ab1-45e3-aa77-b91bbcd7f89b"
Mc5418	RepeatMasker	DNA/P	16178	16459	458	-	.	ID="P-1_AP";TEgroup="ctg_5418%7CP-1_AP%7C1";Tend="3570";Tstart="3";shortTE="F";uid="8d7c21f2-76af-4962-9ead-76aaf3687ef9"
Mc5418	RepeatMasker	DNA/hAT-hAT19	9240	9381	513	-	.	ID="RND-6_FAMILY-3780";Tend="1792";Tstart="1651";shortTE="F";uid="8c732a28-e007-476f-b8b2-f288be3ef88c"
Mc5418	RepeatMasker	Unknown	15689	16186	3551	-	.	ID="RND-5_FAMILY-8541";Tend="1371";Tstart="874";shortTE="F";uid="b79d6aa8-2af9-4007-87f8-c95b2e6e4abe"
Mc5419	RepeatMasker	DNA	5719	6354	1170	+	.	ID="DNA4-2_AP";Tend="714";Tstart="24";shortTE="F";uid="0ac6a400-492a-4449-bd4d-246e044c61a9"
Mc5419	RepeatMasker	DNA/hAT-Tip100	3405	3732	809	-	.	ID="dna8-100_ap";TEgroup="ctg_5419%7Cdna8-100_ap%7C1";Tend="660";Tstart="1";shortTE="F";uid="f6014cab-0732-4cb0-b206-0505e121b61f"
Mc5419	RepeatMasker	DNA	6174	6378	484	-	.	ID="dna4-2_ap";Tend="225";Tstart="39";shortTE="F";uid="8013d44f-b867-4435-af05-811f12602ded"
Mc5419	RepeatMasker	DNA	10919	11317	641	-	.	ID="DNA4-3_AP";Tend="631";Tstart="235";shortTE="F";uid="0b1be81a-cf8c-4abd-a217-fa6f266bcc38"
Mc5419	RepeatMasker	DNA	7229	7438	446	-	.	ID="DNA4-1_AP";Tend="780";Tstart="589";shortTE="F";uid="07a31941-c93f-4b9f-aea8-c43313884451"
Mc542	RepeatMasker	DNA/hAT-hAT19	64576	65104	2078	+	.	ID="DNA8-49_AP";TEgroup="ctg_542%7CDNA8-49_AP%7C1";Tend="784";Tstart="1";shortTE="F";uid="02e0d9e3-36ba-48cd-977c-67b85334d387"
Mc542	RepeatMasker	Unknown	14856	15153	989	+	.	ID="RND-6_FAMILY-27375";Tend="1643";Tstart="1351";shortTE="F";uid="ac946e5b-a852-4c5c-b300-36fee4161195"
Mc542	RepeatMasker	DNA	63386	64186	3601	+	.	ID="dna4-2_ap";Tend="1187";Tstart="1";shortTE="F";uid="35890f3c-a625-4e5f-a212-1e8db7558a35"
Mc542	RepeatMasker	Unknown	15540	15975	2870	+	.	ID="RND-1_FAMILY-68";Tend="432";Tstart="1";shortTE="F";uid="58c9a3d4-0ebc-49d7-acd1-1b401ebd3faa"
Mc542	RepeatMasker	Unknown	59368	59548	522	+	.	ID="RND-4_FAMILY-56";Tend="1217";Tstart="1054";shortTE="F";uid="78413f55-5ce3-48bf-a8aa-df168c52f9a1"
Mc542	RepeatMasker	Unknown	10702	10877	930	+	.	ID="RND-5_FAMILY-5121";Tend="1161";Tstart="993";shortTE="F";uid="1ab0aab1-e6bb-4576-b805-277832242dd2"
Mc542	RepeatMasker	Retroposon?	44	194	1228	+	.	ID="SINE2-1_AP";Tend="1770";Tstart="1621";shortTE="F";uid="5e603132-81b4-4510-9473-5df944f4fbc4"
Mc542	RepeatMasker	DNA/hAT	7086	7233	604	-	.	ID="RND-6_FAMILY-19607";Tend="775";Tstart="625";shortTE="F";uid="4b0403d0-f3e5-4542-b989-c30a0e5faa34"
Mc542	RepeatMasker	DNA/Kolobok-E	27535	27845	453	-	.	ID="KOLOBOKE-2_AP";Tend="384";Tstart="42";shortTE="F";uid="a0f259ac-8cda-4bcb-b16e-8ecf118dced4"
Mc542	RepeatMasker	DNA/MULE-MuDR	43239	43415	477	-	.	ID="RND-6_FAMILY-7891";Tend="975";Tstart="796";shortTE="F";uid="ad6110f2-b74b-498b-bfa7-92a6695c68d0"
Mc542	RepeatMasker	Unknown	260	661	1053	-	.	ID="RND-6_FAMILY-4057";Tend="995";Tstart="600";shortTE="F";uid="f51f10eb-b666-48b4-89e7-63e7a6e0754b"
Mc542	RepeatMasker	RC/Helitron	14153	14753	3331	-	.	ID="RND-6_FAMILY-5007";Tend="1575";Tstart="932";shortTE="F";uid="c09c93e1-5368-4f63-8d2c-7d92913d5ddf"
Mc542	RepeatMasker	DNA	46180	46314	544	-	.	ID="RND-6_FAMILY-5626";Tend="498";Tstart="362";shortTE="F";uid="24456c0d-6dcf-478b-8044-3c68d676991e"
Mc542	RepeatMasker	DNA/hAT-Charlie	37719	38378	4323	-	.	ID="RND-1_FAMILY-191";Tend="1551";Tstart="880";shortTE="F";uid="ec560700-fd8d-45fd-9e15-1ddf9b403da2"
Mc542	RepeatMasker	Unknown	13088	13242	569	-	.	ID="RND-1_FAMILY-219";Tend="1064";Tstart="911";shortTE="F";uid="6114bb66-0041-4a56-96e5-8b3d368f52f2"
Mc542	RepeatMasker	RC/Helitron	14789	15012	702	-	.	ID="RND-1_FAMILY-123";Tend="882";Tstart="663";shortTE="F";uid="41be21b9-bc57-47ad-9567-93e15e61dfd9"
Mc542	RepeatMasker	Unknown	15163	15539	1737	-	.	ID="RND-6_FAMILY-12762";Tend="1204";Tstart="278";shortTE="F";uid="23bed38f-61ba-4438-b972-955b80118fae"
Mc542	RepeatMasker	Unknown	13738	14187	2184	-	.	ID="RND-1_FAMILY-68";Tend="446";Tstart="1";shortTE="F";uid="849a41b5-a807-464f-b393-2a33c90b245f"
Mc5420	RepeatMasker	Unknown	2713	2912	552	+	.	ID="RND-5_FAMILY-9632";Tend="1500";Tstart="1305";shortTE="F";uid="e4703693-6d0d-4f39-b202-8e9a24b80236"
Mc5420	RepeatMasker	DNA	15973	16171	933	+	.	ID="ttaa4_ap";Tend="186";Tstart="1";shortTE="F";uid="d872d201-836f-4114-aafa-b7f8e6e4d319"
Mc5420	RepeatMasker	Unknown	4036	4697	3685	+	.	ID="RND-5_FAMILY-10795";Tend="1398";Tstart="732";shortTE="F";uid="6d687a9d-6766-4cc0-bae6-3d5086f9de4d"
Mc5420	RepeatMasker	Unknown	14649	14764	430	+	.	ID="RND-5_FAMILY-11497";Tend="1189";Tstart="1088";shortTE="F";uid="e13863d2-25ce-4c81-841b-40f2fc44242f"
Mc5420	RepeatMasker	LINE/R1	5965	6264	717	+	.	ID="SART-9_API";Tend="3670";Tstart="3378";shortTE="F";uid="087eeb7d-82ca-4d24-a888-4ad034cef33a"
Mc5420	RepeatMasker	DNA/TcMar-Tc1	2355	2712	1098	+	.	ID="rnd-6_family-4092";Tend="1466";Tstart="882";shortTE="F";uid="46fd1068-b731-4b1f-a246-0e8e436a34c5"
Mc5420	RepeatMasker	LTR/Gypsy	2118	2354	594	+	.	ID="RND-6_FAMILY-9232";Tend="839";Tstart="590";shortTE="F";uid="7cad66ca-4f92-4ef0-a8f6-1abc493f7309"
Mc5420	RepeatMasker	DNA/TcMar-Tc1	2913	3015	1098	+	.	ID="rnd-6_family-4092";Tend="1640";Tstart="1467";shortTE="F";uid="97345ae8-af7e-4aa2-9c49-800dbe3bd7e0"
Mc5420	RepeatMasker	DNA/TcMar-Tc1	1982	2117	1098	+	.	ID="rnd-6_family-4092";Tend="881";Tstart="661";shortTE="F";uid="789cf6ba-8372-40b7-9451-d9851d6f8549"
Mc5420	RepeatMasker	Unknown	1121	1496	562	+	.	ID="RND-6_FAMILY-10824";Tend="938";Tstart="565";shortTE="F";uid="397d312f-9085-458a-ac88-6121be8805f6"
Mc5420	RepeatMasker	Unknown	14467	14667	463	+	.	ID="RND-6_FAMILY-6667";Tend="881";Tstart="683";shortTE="F";uid="26f05f04-ceaf-40ee-80b5-6f7e673cfde7"
Mc5420	RepeatMasker	Unknown	14191	14443	1461	+	.	ID="RND-5_FAMILY-773";Tend="623";Tstart="366";shortTE="F";uid="c85f9f1d-20a7-4b68-b64c-d103a145da42"
Mc5420	RepeatMasker	Retroposon?	6580	7337	1782	-	.	ID="SINE2-1_AP";TEgroup="ctg_5420%7CSINE2-1_AP%7C1";Tend="1176";Tstart="1";shortTE="F";uid="5465da0e-41b4-403b-8ce2-6f828fa187ed"
Mc5420	RepeatMasker	Unknown	14916	15056	505	-	.	ID="RND-1_FAMILY-10";Tend="1065";Tstart="929";shortTE="F";uid="984d34e8-d699-4c07-9d94-74df02617418"
Mc5420	RepeatMasker	DNA/TcMar-Tc1	2820	3335	698	-	.	ID="mariner-61_hsal";Tend="2141";Tstart="1756";shortTE="F";uid="af7f4ae6-4480-412d-aac1-0950143ec0e6"
Mc5421	RepeatMasker	DNA/hAT-Tip100	8017	8579	1696	+	.	ID="RND-6_FAMILY-368";Tend="2184";Tstart="1590";shortTE="F";uid="4e90405c-273e-4c3b-86c2-d8d804783c61"
Mc5421	RepeatMasker	DNA/hAT-Tip100	401	1024	925	+	.	ID="RND-6_FAMILY-4194";Tend="1519";Tstart="969";shortTE="F";uid="6e84ffb8-58c1-452b-bac5-258f1ecd0e15"
Mc5421	RepeatMasker	DNA	1477	1600	478	-	.	ID="DNA4-3_AP";Tend="276";Tstart="152";shortTE="F";uid="b4b4da68-d563-4015-a3e8-65833cad01a6"
Mc5421	RepeatMasker	DNA	1752	1878	769	-	.	ID="DNA3-4_AP";Tend="127";Tstart="2";shortTE="F";uid="ad4c43f3-1f95-4c72-89b1-3d6fb23343ac"
Mc5421	RepeatMasker	Unknown	9185	9346	412	-	.	ID="RND-6_FAMILY-17058";Tend="795";Tstart="632";shortTE="F";uid="324766b0-38e1-44f5-bd5b-943568bf6d7f"
Mc5421	RepeatMasker	Unknown	8156	8580	1883	-	.	ID="RND-6_FAMILY-16540";Tend="983";Tstart="543";shortTE="F";uid="8bdea2d8-abd9-4dba-b546-1354ebfe762e"
Mc5421	RepeatMasker	DNA/hAT-Charlie	3109	3282	924	-	.	ID="DNA8-55B_AP";Tend="175";Tstart="1";shortTE="F";uid="215e16be-1f2c-43b8-befe-c0ed51526bb9"
Mc5422	RepeatMasker	DNA/Ginger-1	4	109	486	+	.	ID="RND-6_FAMILY-13505";Tend="2292";Tstart="2186";shortTE="F";uid="3f7574cc-adb9-42aa-b551-9be7e18a133a"
Mc5422	RepeatMasker	DNA/hAT-Charlie	14932	15191	2003	-	.	ID="RND-1_FAMILY-101";Tend="1092";Tstart="818";shortTE="F";uid="62843586-dfa3-48d7-9306-352d303c1ad1"
Mc5422	RepeatMasker	Retroposon?	17937	18351	2303	-	.	ID="RND-6_FAMILY-21009";Tend="1208";Tstart="813";shortTE="F";uid="dac8327a-a336-4ca1-b051-f8063c84dddd"
Mc5423	RepeatMasker	DNA/MULE-MuDR	8371	8912	1824	+	.	ID="RND-5_FAMILY-996";Tend="1130";Tstart="633";shortTE="F";uid="90d5e155-a8b7-4be6-99bf-bef13f307607"
Mc5423	RepeatMasker	DNA/MULE-MuDR	7157	7534	2475	+	.	ID="RND-5_FAMILY-996";Tend="638";Tstart="263";shortTE="F";uid="aaa86c50-4583-4fe5-a4c8-0b3663ea56df"
Mc5423	RepeatMasker	DNA/MULE-MuDR	8978	9116	583	+	.	ID="RND-6_FAMILY-6288";Tend="429";Tstart="291";shortTE="F";uid="1453fe8f-043f-48dd-a9ab-eededf59febb"
Mc5423	RepeatMasker	DNA	13507	13971	766	+	.	ID="RND-6_FAMILY-639";Tend="1130";Tstart="671";shortTE="F";uid="d8c3768e-23c5-4d4d-bb3a-b47b07609167"
Mc5423	RepeatMasker	DNA/Ginger	15942	17071	4994	+	.	ID="RND-5_FAMILY-2916";Tend="1425";Tstart="302";shortTE="F";uid="60180661-7561-44d5-a1c2-1e3f9673931f"
Mc5423	RepeatMasker	DNA/hAT-Tip100	17647	17765	849	+	.	ID="RND-1_FAMILY-302";Tend="1736";Tstart="1618";shortTE="F";uid="fe7023c4-2fb8-4483-9de6-cb23c3c3c693"
Mc5423	RepeatMasker	DNA/Ginger-1	16063	17652	10858	-	.	ID="RND-6_FAMILY-8803";Tend="2049";Tstart="367";shortTE="F";uid="ca7bd447-6622-431b-aed7-8f8cb58f8164"
Mc5423	RepeatMasker	DNA	226	518	507	-	.	ID="TTAA2D_AP";Tend="422";Tstart="43";shortTE="F";uid="f00d6c5f-ad07-4a08-bb20-72612ec59cf9"
Mc5423	RepeatMasker	DNA	17854	18291	3218	-	.	ID="TTAA8_AP";Tend="438";Tstart="2";shortTE="F";uid="d6ab62dd-045b-43ba-af42-b549b06f5659"
Mc5423	RepeatMasker	DNA/TcMar-Pogo	7537	8715	6657	-	.	ID="RND-6_FAMILY-11251";Tend="1320";Tstart="163";shortTE="F";uid="6b42776c-9043-45f2-86b1-1102be602bad"
Mc5424	RepeatMasker	DNA/Merlin	3693	3931	614	+	.	ID="RND-6_FAMILY-1758";Tend="1252";Tstart="1011";shortTE="F";uid="cb0792ed-7636-4650-8ca7-d81c3eb39fa5"
Mc5424	RepeatMasker	DNA/MULE-MuDR	18142	18339	1195	+	.	ID="RND-1_FAMILY-60";Tend="757";Tstart="593";shortTE="F";uid="8909478d-2d0f-4796-a962-203acce4af02"
Mc5424	RepeatMasker	DNA/MULE-MuDR	12011	12279	901	+	.	ID="RND-1_FAMILY-60";Tend="1355";Tstart="1100";shortTE="F";uid="a3bb9f2c-b212-407b-9f41-0fb3086de0b8"
Mc5424	RepeatMasker	Unknown	3524	3683	962	+	.	ID="RND-6_FAMILY-13036";Tend="890";Tstart="726";shortTE="F";uid="bb03a50a-2616-4d53-afe5-09425830a06f"
Mc5424	RepeatMasker	RC/Helitron	11427	11719	826	+	.	ID="RND-6_FAMILY-16506";Tend="1036";Tstart="760";shortTE="F";uid="c3ffd9c9-a419-4d5d-bd90-9efb1bfeee0c"
Mc5424	RepeatMasker	Unknown	16991	17194	620	+	.	ID="RND-1_FAMILY-290";Tend="1177";Tstart="986";shortTE="F";uid="6e9e84d9-f238-45f7-bbe0-f75bfd0f619c"
Mc5424	RepeatMasker	DNA	1745	2236	921	+	.	ID="TTAA16_AP";Tend="548";Tstart="22";shortTE="F";uid="8ab895f2-a891-4beb-93b7-f657ca218a9c"
Mc5424	RepeatMasker	Unknown	15763	16354	4886	+	.	ID="RND-1_FAMILY-61";Tend="1313";Tstart="729";shortTE="F";uid="23a28449-a336-481f-9a00-02cfb5fa6f8f"
Mc5424	RepeatMasker	Unknown	4538	4712	1219	+	.	ID="RND-6_FAMILY-13036";Tend="1526";Tstart="1354";shortTE="F";uid="94f8575f-6033-4f78-84c2-13d915a9d957"
Mc5424	RepeatMasker	Unknown	15551	15755	778	+	.	ID="RND-4_FAMILY-2579";Tend="1136";Tstart="929";shortTE="F";uid="ef7e2b8f-0d46-4393-802a-b500067efd06"
Mc5424	RepeatMasker	LTR/Gypsy	3934	4535	3913	-	.	ID="RND-6_FAMILY-2848";Tend="1434";Tstart="776";shortTE="F";uid="f3d808c2-7153-48e1-9462-d54561336c84"
Mc5424	RepeatMasker	LINE/CR1	13629	14279	1006	-	.	ID="RND-5_FAMILY-408";Tend="2507";Tstart="1855";shortTE="F";uid="abc50ebc-1640-4439-a8f8-ddff3d43b023"
Mc5424	RepeatMasker	LINE/I-Jockey	6134	7073	568	-	.	ID="RND-6_FAMILY-6672";Tend="1662";Tstart="742";shortTE="F";uid="e65344dc-c3ca-417b-9564-9c44170590a6"
Mc5424	RepeatMasker	DNA/hAT-hAT19	17715	17872	541	-	.	ID="RND-4_FAMILY-782";Tend="1082";Tstart="922";shortTE="F";uid="633a7960-2b0c-4658-94e2-9d00d0dce7e7"
Mc5424	RepeatMasker	LINE/I-Jockey	5129	5883	5083	-	.	ID="RND-5_FAMILY-11684";Tend="1030";Tstart="285";shortTE="F";uid="fb180dc8-1eb3-4f41-9921-8ed1ce41bd74"
Mc5425	RepeatMasker	Unknown	2938	3316	888	+	.	ID="RND-6_FAMILY-3820";TEgroup="ctg_5425%7CRND-6_FAMILY-3820%7C1";Tend="559";Tstart="229";shortTE="F";uid="cfa66673-4ab2-4435-ace4-af4abca1f16b"
Mc5425	RepeatMasker	Retroposon?	2508	2927	1626	+	.	ID="SINE2-1_AP";Tend="1362";Tstart="938";shortTE="F";uid="3323ffdc-a371-4e8a-9e88-19fa4907154b"
Mc5425	RepeatMasker	DNA	9406	9752	1068	+	.	ID="TTAA2D_AP";Tend="361";Tstart="5";shortTE="F";uid="1189a203-5dd3-4473-8a65-17342b27737c"
Mc5425	RepeatMasker	DNA/Kolobok-E	2361	2483	557	-	.	ID="RND-6_FAMILY-5582";Tend="875";Tstart="751";shortTE="F";uid="45bbb519-6dfb-4577-ad77-d6bc68995450"
Mc5425	RepeatMasker	DNA	17529	17901	815	-	.	ID="DNA4-3_AP";Tend="464";Tstart="117";shortTE="F";uid="4cd17b46-416f-4b86-9d35-7b5362621fa1"
Mc5426	RepeatMasker	Unknown	5340	5805	3384	+	.	ID="RND-6_FAMILY-193";TEgroup="ctg_5426%7CRND-6_FAMILY-193%7C1";Tend="1737";Tstart="739";shortTE="F";uid="7b4f4136-02c7-4f1a-bcc8-9d7d5e769702"
Mc5426	RepeatMasker	DNA/Sola-1	3126	3996	3142	+	.	ID="sola1-7_ap";Tend="4912";Tstart="4406";shortTE="F";uid="05924d7e-44c6-4972-a296-96df4688a94c"
Mc5426	RepeatMasker	DNA/hAT	19996	20227	571	+	.	ID="RND-6_FAMILY-9061";Tend="1582";Tstart="1368";shortTE="F";uid="77919637-a17f-4286-9387-0956c33428c2"
Mc5426	RepeatMasker	Unknown	20249	20779	3497	-	.	ID="RND-6_FAMILY-3560";Tend="1005";Tstart="484";shortTE="F";uid="68c9a597-deb0-4906-855d-2da2c42e2f5c"
Mc5426	RepeatMasker	DNA/hAT	19894	19995	570	-	.	ID="RND-5_FAMILY-2611";Tend="998";Tstart="695";shortTE="F";uid="b1e9c87c-99a2-470d-9eb5-08d615a1e21a"
Mc5426	RepeatMasker	LTR/Copia	7626	7846	1551	-	.	ID="RND-6_FAMILY-15116";Tend="1162";Tstart="933";shortTE="F";uid="6ee2678b-794f-48ed-9b0c-126c0135cedc"
Mc5426	RepeatMasker	Unknown	7829	7929	530	-	.	ID="RND-5_FAMILY-3163";Tend="585";Tstart="492";shortTE="F";uid="fb530d46-725f-469b-9911-ef1420780b0d"
Mc5427	RepeatMasker	DNA/TcMar?	4461	5090	4595	+	.	ID="RND-1_FAMILY-44";Tend="1466";Tstart="830";shortTE="F";uid="3893619d-cf28-4b2e-bab8-420d99809b45"
Mc5427	RepeatMasker	DNA	9575	10117	3317	+	.	ID="RND-5_FAMILY-2526";Tend="1466";Tstart="987";shortTE="F";uid="8c669c85-2f01-417a-b496-208eb0973b3e"
Mc5427	RepeatMasker	Unknown	1743	2031	1003	-	.	ID="RND-5_FAMILY-6977";Tend="1177";Tstart="911";shortTE="F";uid="f5f1ed9f-f532-488e-a886-06ccd754ba7f"
Mc5427	RepeatMasker	DNA/Kolobok-E	8185	8617	677	-	.	ID="KOLOBOKE-2_AP";Tend="383";Tstart="1";shortTE="F";uid="cdc3e7bb-777e-42f7-bcb8-a678b39bfeb5"
Mc5428	RepeatMasker	DNA	18778	19070	1244	+	.	ID="TTAA7_AP";Tend="433";Tstart="105";shortTE="F";uid="adecc0e6-d79f-4f67-9490-00be8683c5c5"
Mc5428	RepeatMasker	DNA	7151	7546	2061	-	.	ID="ttaa4c_ap";Tend="420";Tstart="35";shortTE="F";uid="b3675453-2c57-4f88-9013-d1b93638b3be"
Mc5428	RepeatMasker	DNA/Ginger-1	7568	7736	494	-	.	ID="RND-6_FAMILY-3412";Tend="1685";Tstart="1531";shortTE="F";uid="97fc06b4-31ad-4e65-addc-92b36b72debd"
Mc5429	RepeatMasker	Unknown	5081	7439	9520	+	.	ID="RND-1_FAMILY-9";Tend="2385";Tstart="1";shortTE="F";uid="1d345fa0-2e40-42db-b254-d3e603e40e7b"
Mc5429	RepeatMasker	DNA/hAT-Tip100	18119	18328	1757	+	.	ID="RND-6_FAMILY-17282";Tend="494";Tstart="290";shortTE="F";uid="b9c54644-c9fa-4965-b179-f698a7e73d03"
Mc5429	RepeatMasker	DNA	2119	4023	15511	+	.	ID="rnd-1_family-3";Tend="2010";Tstart="169";shortTE="F";uid="0465e041-0a20-4ffa-a08f-a8e0ecfe2af8"
Mc5429	RepeatMasker	Unknown	13	432	1713	+	.	ID="RND-6_FAMILY-12908";Tend="743";Tstart="324";shortTE="F";uid="dfd60fab-5242-4e08-8522-08fc14a40682"
Mc5429	RepeatMasker	DNA	708	2144	11172	-	.	ID="RND-6_FAMILY-11949";Tend="2074";Tstart="630";shortTE="F";uid="1a0c6e41-395b-4349-b49e-1054c87593ad"
Mc5429	RepeatMasker	Unknown	4024	5183	10557	-	.	ID="RND-5_FAMILY-8227";Tend="1749";Tstart="595";shortTE="F";uid="d7cd9bbb-54df-44d6-82ed-3622bd368d95"
Mc543	RepeatMasker	DNA/hAT-hAT19	21757	22034	1670	+	.	ID="RND-6_FAMILY-23688";Tend="1196";Tstart="938";shortTE="F";uid="f2c90e43-10f6-457a-9dfc-f8144997e268"
Mc543	RepeatMasker	Unknown	6228	6399	807	+	.	ID="RND-5_FAMILY-5655";Tend="1096";Tstart="911";shortTE="F";uid="423d5c46-a301-444a-891d-604c8698a564"
Mc543	RepeatMasker	Retroposon?	1	230	1831	+	.	ID="RND-1_FAMILY-338";Tend="1089";Tstart="863";shortTE="F";uid="3388d35f-4cc5-43bd-a702-f89f84485def"
Mc543	RepeatMasker	DNA/hAT-hAT19	21161	21631	3185	+	.	ID="DNA8-88_AP";Tend="444";Tstart="1";shortTE="F";uid="ddbda768-6421-4c3f-b791-dfe54a4004f6"
Mc543	RepeatMasker	DNA/Kolobok-E	66444	66712	2160	+	.	ID="RND-1_FAMILY-185";Tend="622";Tstart="354";shortTE="F";uid="1e6bb6ed-4fd3-42d2-82f4-cae5eaca7fcc"
Mc543	RepeatMasker	DNA/TcMar-m44	47898	48010	425	+	.	ID="RND-6_FAMILY-19109";Tend="985";Tstart="874";shortTE="F";uid="0d9e84f3-c794-4046-a87c-2a83ed9d5527"
Mc543	RepeatMasker	DNA	7651	7827	518	+	.	ID="DNA8-15_AP";Tend="193";Tstart="21";shortTE="F";uid="87e44f1b-3684-455e-8993-96b9e6a3ed20"
Mc543	RepeatMasker	DNA	29833	30095	516	+	.	ID="ttaa3b_ap";Tend="277";Tstart="2";shortTE="F";uid="34e2a95d-ad65-46df-a4eb-019fc4ea6eee"
Mc543	RepeatMasker	Unknown	55312	56443	7088	+	.	ID="RND-5_FAMILY-1733";Tend="1875";Tstart="742";shortTE="F";uid="2ef1fe8b-dbb8-4f4a-98f9-b6376421b883"
Mc543	RepeatMasker	DNA	44724	45029	528	-	.	ID="dna4-1_ap";Tend="320";Tstart="15";shortTE="F";uid="8f6dae6d-5971-441c-8e11-a5e4b3ab4ccb"
Mc543	RepeatMasker	DNA	43921	44125	411	-	.	ID="DNA4-3_AP";Tend="342";Tstart="140";shortTE="F";uid="8d178b57-7396-4350-b52a-a096d7fa8b2a"
Mc543	RepeatMasker	DNA	44215	44407	451	-	.	ID="dna4-1_ap";Tend="727";Tstart="523";shortTE="F";uid="947b607e-7e90-43ec-9442-401a82aa923c"
Mc543	RepeatMasker	DNA/hAT-hAT19	21486	21744	406	-	.	ID="RND-6_FAMILY-8973";Tend="1446";Tstart="1197";shortTE="F";uid="1f7d2d86-447a-4a8a-990f-d3a8c7499ffa"
Mc543	RepeatMasker	Unknown	22376	22532	652	-	.	ID="RND-6_FAMILY-1115";Tend="1458";Tstart="1283";shortTE="F";uid="d4539d5e-872a-41ec-856b-544676bf5b54"
Mc543	RepeatMasker	DNA	32475	32753	550	-	.	ID="DNA4-2B_AP";Tend="773";Tstart="490";shortTE="F";uid="d0086685-5ae8-47ca-a96c-aebd0e48e985"
Mc543	RepeatMasker	DNA	4528	4664	402	-	.	ID="dna4-2b_ap";Tend="770";Tstart="652";shortTE="F";uid="eee779e7-6b6c-4e21-80b9-0d95bb72128a"
Mc5430	RepeatMasker	RC/Helitron	2314	2702	2834	+	.	ID="RND-1_FAMILY-95";Tend="1306";Tstart="924";shortTE="F";uid="b43a6d8d-e1e5-40b8-b914-8ea260d2054b"
Mc5430	RepeatMasker	Unknown	16322	16552	1017	+	.	ID="RND-6_FAMILY-15284";Tend="1255";Tstart="1032";shortTE="F";uid="61aefb99-47aa-4a4d-a1e2-e4b7f92ebd39"
Mc5430	RepeatMasker	Unknown	26776	27127	553	+	.	ID="RND-6_FAMILY-3820";Tend="598";Tstart="231";shortTE="F";uid="5e197ce9-f274-4e3b-ba79-d4b4ff60b01b"
Mc5430	RepeatMasker	DNA/Kolobok-E	25656	25950	890	+	.	ID="KOLOBOKE-2_AP";Tend="1375";Tstart="1118";shortTE="F";uid="9cc628ed-5500-49e0-9459-6e56344e8187"
Mc5430	RepeatMasker	DNA	3955	4085	822	+	.	ID="TTAA2_AP";Tend="427";Tstart="306";shortTE="F";uid="60040e0b-f919-4192-8114-4b9dd068a904"
Mc5430	RepeatMasker	Unknown	14081	14183	662	+	.	ID="RND-1_FAMILY-34";Tend="1080";Tstart="979";shortTE="F";uid="090db38d-a662-4518-810c-30e27e91299f"
Mc5430	RepeatMasker	DNA/Kolobok-E	25596	25804	670	-	.	ID="RND-6_FAMILY-22667";Tend="1245";Tstart="1065";shortTE="F";uid="73a4ff1e-6b43-4d31-810f-5737957f34bf"
Mc5430	RepeatMasker	Retroposon?	30528	30966	991	-	.	ID="SINE2-1_AP";Tend="893";Tstart="461";shortTE="F";uid="dc645bdd-0861-412d-a623-2fe3e47c9b80"
Mc5430	RepeatMasker	DNA/Ginger-1	1	523	4185	-	.	ID="RND-6_FAMILY-13505";Tend="1079";Tstart="558";shortTE="F";uid="7824a665-a333-4f34-abee-be5d445e5791"
Mc5430	RepeatMasker	DNA/hAT-Tip100	28388	29174	2487	-	.	ID="RND-6_FAMILY-3045";Tend="1202";Tstart="434";shortTE="F";uid="f34e4d83-5cae-4cb2-92c4-7f7dd9bf3dc7"
Mc5430	RepeatMasker	DNA/hAT-Tip100	29340	29576	472	-	.	ID="RND-6_FAMILY-3045";Tend="428";Tstart="177";shortTE="F";uid="6802b908-aad4-4ada-8b31-a8b5de4e9811"
Mc5430	RepeatMasker	DNA/hAT-Charlie	1188	1315	446	-	.	ID="RND-1_FAMILY-191";Tend="1544";Tstart="1415";shortTE="F";uid="3b20ff4d-e48b-46d1-9687-60110663b4d4"
Mc5430	RepeatMasker	Retroposon?	25951	26092	718	-	.	ID="SINE2-2_AP";Tend="1797";Tstart="1293";shortTE="F";uid="147317e9-4f0a-46df-9ee2-08f10f15792e"
Mc5430	RepeatMasker	Retroposon?	30955	31259	2593	-	.	ID="RND-1_FAMILY-338";Tend="1072";Tstart="770";shortTE="F";uid="45a90717-a0a3-4cad-946d-bba5d0bc3fd9"
Mc5430	RepeatMasker	Unknown	18873	19244	2440	-	.	ID="RND-1_FAMILY-32";Tend="1186";Tstart="821";shortTE="F";uid="3392b057-617e-4890-9a91-297ecf89a500"
Mc5430	RepeatMasker	DNA/Ginger-2	518	1182	4810	-	.	ID="RND-5_FAMILY-1744";Tend="1530";Tstart="883";shortTE="F";uid="af6a6367-f779-4b00-b26e-150b411ab85d"
Mc5430	RepeatMasker	Unknown	15001	16506	3245	-	.	ID="RND-6_FAMILY-15284";TEgroup="ctg_5430%7CRND-6_FAMILY-15284%7C1";Tend="1781";Tstart="429";shortTE="F";uid="5d8134ed-727f-4838-8ea1-89a85ed6a5d7"
Mc5431	RepeatMasker	DNA	12546	12672	744	+	.	ID="DNA3-4_AP";Tend="126";Tstart="2";shortTE="F";uid="1fd7edce-e80e-4165-abce-44d84fce41bf"
Mc5431	RepeatMasker	DNA/hAT	18078	18318	886	+	.	ID="RND-6_FAMILY-3545";Tend="340";Tstart="156";shortTE="F";uid="b157b786-0f2a-46a5-9668-f3d9a49329f8"
Mc5432	RepeatMasker	DNA	769	989	670	+	.	ID="RND-6_FAMILY-5626";Tend="609";Tstart="381";shortTE="F";uid="c59f20af-7c07-46db-a3b1-04ecd762c5da"
Mc5432	RepeatMasker	DNA/MULE-MuDR	1254	1686	893	-	.	ID="MUDR1X_AP";Tend="1868";Tstart="1431";shortTE="F";uid="464a5905-ed9e-4d4c-9cbb-ea4a60bc6976"
Mc5432	RepeatMasker	DNA/hAT-Ac	1	623	3012	-	.	ID="RND-6_FAMILY-24399";Tend="1140";Tstart="568";shortTE="F";uid="3fa3156c-d43c-439c-96cd-11680fd6351d"
Mc5433	RepeatMasker	Retroposon?	18035	18663	2567	+	.	ID="SINE2-1_AP";Tend="585";Tstart="1";shortTE="F";uid="a7ae67aa-ec51-4abe-9dd3-ced71f946c4a"
Mc5433	RepeatMasker	DNA/Ginger	18706	19950	8437	+	.	ID="RND-1_FAMILY-6";Tend="1960";Tstart="687";shortTE="F";uid="f90bf7d8-897c-47de-96f6-2af0898b2d7a"
Mc5433	RepeatMasker	DNA	10306	10572	1098	+	.	ID="dna4-1_ap";Tend="320";Tstart="55";shortTE="F";uid="f34124a6-16cf-46f0-8042-572cd3e20e01"
Mc5433	RepeatMasker	Retroposon?	9248	9394	545	+	.	ID="SINE2-2_AP";Tend="1998";Tstart="1854";shortTE="F";uid="70e78091-4ca1-4c9f-935d-17038717b339"
Mc5433	RepeatMasker	DNA	10810	11106	926	+	.	ID="dna4-1_ap";Tend="624";Tstart="310";shortTE="F";uid="db5ec321-d098-4297-a72f-989578a4cde5"
Mc5433	RepeatMasker	DNA	4897	5286	1571	-	.	ID="TTAA13B_AP";Tend="595";Tstart="134";shortTE="F";uid="b0462ff1-e3d0-417c-aefa-a9937f4f4ce3"
Mc5433	RepeatMasker	Retroposon?	17159	17291	604	-	.	ID="RND-1_FAMILY-338";Tend="1068";Tstart="936";shortTE="F";uid="a85ef70c-ab92-43e8-b817-416f876b4a6c"
Mc5433	RepeatMasker	DNA	2	287	923	-	.	ID="ttaa13b_ap";Tend="586";Tstart="237";shortTE="F";uid="cbc91042-340a-4f16-8eae-bf29152f5d4c"
Mc5433	RepeatMasker	DNA	7712	7821	453	-	.	ID="dna-ttaa-1_ap";Tend="406";Tstart="296";shortTE="F";uid="59428529-a6eb-4490-95cd-efcd78d6c57f"
Mc5433	RepeatMasker	LINE/I	14539	14706	558	-	.	ID="RND-6_FAMILY-6540";Tend="358";Tstart="194";shortTE="F";uid="f21f2470-3a0b-4359-9e3d-733030bc14a5"
Mc5433	RepeatMasker	LINE/I	11123	11499	2336	-	.	ID="RND-6_FAMILY-12485";Tend="1247";Tstart="861";shortTE="F";uid="3a97b4a0-616b-4984-87d8-7dd804569e56"
Mc5434	RepeatMasker	DNA/hAT-Tip100	4790	4918	744	+	.	ID="RND-6_FAMILY-13467";Tend="1389";Tstart="1262";shortTE="F";uid="945c641e-7b70-4f05-919e-21a961f98730"
Mc5434	RepeatMasker	Unknown	14078	14234	483	+	.	ID="RND-6_FAMILY-14723";Tend="826";Tstart="670";shortTE="F";uid="5dcd180a-50cb-4086-9ac2-93924a75b1bf"
Mc5434	RepeatMasker	DNA/Ginger	7871	8826	505	+	.	ID="RND-1_FAMILY-6";Tend="1650";Tstart="689";shortTE="F";uid="94454a43-d2b8-4305-a455-7c2fea4fd49a"
Mc5434	RepeatMasker	DNA/hAT-Tip100	780	981	1135	+	.	ID="RND-6_FAMILY-13467";Tend="586";Tstart="377";shortTE="F";uid="8ba5bbfe-e201-4a13-ab42-cecb66aabf67"
Mc5434	RepeatMasker	DNA/hAT-hAT19	12500	13130	3594	+	.	ID="RND-6_FAMILY-3717";Tend="1676";Tstart="993";shortTE="F";uid="9d3a2b76-3a0f-4629-9dfb-37b113181342"
Mc5434	RepeatMasker	Unknown	2709	4306	2142	+	.	ID="RND-1_FAMILY-222";TEgroup="ctg_5434%7CRND-1_FAMILY-222%7C1";Tend="1969";Tstart="579";shortTE="F";uid="e64c7ebd-8db9-4469-9ace-290111e5c3f3"
Mc5434	RepeatMasker	DNA/hAT-Charlie	4310	4681	2538	+	.	ID="RND-1_FAMILY-116";Tend="1292";Tstart="932";shortTE="F";uid="68192c24-c7aa-45a2-8782-d46c144200b6"
Mc5434	RepeatMasker	DNA/Ginger-1	5	152	404	+	.	ID="RND-6_FAMILY-13505";Tend="2330";Tstart="2186";shortTE="F";uid="4515f4c3-5eb2-48dd-874d-b65b437d41cf"
Mc5434	RepeatMasker	Unknown	937	1180	668	+	.	ID="RND-6_FAMILY-6428";Tend="190";Tstart="1";shortTE="F";uid="82ce165e-c1ee-479e-b5e3-ebf0b7648c8f"
Mc5434	RepeatMasker	Unknown	10672	11211	1157	+	.	ID="RND-5_FAMILY-1401";TEgroup="ctg_5434%7CRND-5_FAMILY-1401%7C1";Tend="1685";Tstart="787";shortTE="F";uid="a7da37f6-c7f4-4ccc-aac1-23ccab5f9d44"
Mc5434	RepeatMasker	DNA/Kolobok-E	11284	11792	1778	+	.	ID="KOLOBOKE-2_AP";Tend="2211";Tstart="1634";shortTE="F";uid="af60d298-e1f3-4370-b787-cf7dd114a5f4"
Mc5434	RepeatMasker	DNA	17711	17902	402	+	.	ID="RND-6_FAMILY-6648";Tend="1420";Tstart="1221";shortTE="F";uid="c079b2c0-1243-4725-8e0b-4a0024ef0d05"
Mc5434	RepeatMasker	DNA	14513	14985	1354	-	.	ID="TTAA25_AP";Tend="490";Tstart="19";shortTE="F";uid="9e517bf1-0ae7-4c66-8870-c8864e15adf2"
Mc5434	RepeatMasker	DNA/Ginger	17996	18301	1673	-	.	ID="RND-1_FAMILY-6";Tend="2517";Tstart="2207";shortTE="F";uid="2f8cf7ac-a7b9-4cf2-9c95-11713ff7cdce"
Mc5434	RepeatMasker	DNA	2232	2744	3986	-	.	ID="RND-6_FAMILY-44299";Tend="1459";Tstart="960";shortTE="F";uid="fc849f0d-416a-49b6-a2db-46f07e05c89f"
Mc5434	RepeatMasker	DNA	4661	4774	938	-	.	ID="RND-6_FAMILY-44299";Tend="968";Tstart="859";shortTE="F";uid="37353f4c-0b9e-4986-977b-15c19c14b099"
Mc5434	RepeatMasker	DNA	17343	17649	1053	-	.	ID="DNA4-2_AP";Tend="769";Tstart="475";shortTE="F";uid="cce784ba-ac97-42ab-9446-ba3c1df2e924"
Mc5434	RepeatMasker	DNA/Ginger	11346	11792	2166	-	.	ID="RND-5_FAMILY-2916";Tend="829";Tstart="389";shortTE="F";uid="aa4fb807-e78a-4be9-bd9f-72231be0f3f6"
Mc5434	RepeatMasker	DNA/Ginger-1	5935	6399	961	-	.	ID="RND-6_FAMILY-3412";Tend="1909";Tstart="1455";shortTE="F";uid="89a4124d-6169-4035-82db-6524d9dce37a"
Mc5434	RepeatMasker	DNA/Ginger-1	15390	15595	427	-	.	ID="RND-6_FAMILY-3412";Tend="669";Tstart="471";shortTE="F";uid="4689a065-9b3b-42dd-a5f9-58e84247c6ac"
Mc5435	RepeatMasker	DNA/hAT-Ac	18177	18294	1014	+	.	ID="RND-5_FAMILY-4777";Tend="1355";Tstart="1238";shortTE="F";uid="eb18a411-5076-4ab1-81cd-24e174e839ce"
Mc5435	RepeatMasker	DNA/hAT-Ac	15057	15172	444	+	.	ID="DNA8-54_AP";Tend="551";Tstart="438";shortTE="F";uid="e30c661f-83fe-4e27-afd2-6dfac8af7cdd"
Mc5435	RepeatMasker	Unknown	561	777	1131	+	.	ID="RND-1_FAMILY-346";Tend="419";Tstart="221";shortTE="F";uid="95aa245d-4ed0-48ba-a6e9-bacd38a807c9"
Mc5435	RepeatMasker	DNA/MULE-MuDR	840	2327	9529	+	.	ID="RND-6_FAMILY-7502";Tend="1782";Tstart="342";shortTE="F";uid="1dd5fcb1-15a6-44a2-9eff-3485d0ca8fbf"
Mc5435	RepeatMasker	DNA/hAT-Ac	13972	14600	5127	+	.	ID="RND-5_FAMILY-4777";Tend="1239";Tstart="616";shortTE="F";uid="85d2ac7b-8c7d-48f7-a3f9-8bfac9220b49"
Mc5435	RepeatMasker	Retroposon?	16281	16489	687	+	.	ID="RND-6_FAMILY-21009";Tend="227";Tstart="15";shortTE="F";uid="f7d58e0a-60f2-49b4-a524-a00fda155f94"
Mc5435	RepeatMasker	DNA/MULE-MuDR	2542	2726	689	+	.	ID="RND-6_FAMILY-7502";Tend="2012";Tstart="1846";shortTE="F";uid="b99fc37d-f9dd-4560-94cb-444c2dfaad85"
Mc5435	RepeatMasker	DNA/Ginger-1	15863	16063	738	+	.	ID="RND-6_FAMILY-3412";Tend="669";Tstart="491";shortTE="F";uid="dc6c87a4-d6f3-44da-8e90-64c75b63dd2c"
Mc5435	RepeatMasker	DNA	16684	16804	869	+	.	ID="RND-5_FAMILY-743";Tend="993";Tstart="873";shortTE="F";uid="c61230ca-4fda-47ee-a937-a3178797a0ec"
Mc5435	RepeatMasker	Unknown	5402	6425	5935	+	.	ID="RND-1_FAMILY-346";Tend="1348";Tstart="409";shortTE="F";uid="ab206791-f965-45cd-9854-9d56277732dd"
Mc5435	RepeatMasker	Unknown	7439	8222	2483	+	.	ID="RND-1_FAMILY-13";TEgroup="ctg_5435%7CRND-1_FAMILY-13%7C1";Tend="640";Tstart="1";shortTE="F";uid="c9414ca2-654d-47f2-afde-fdc23244c057"
Mc5435	RepeatMasker	DNA	16805	16992	694	-	.	ID="dna8-31_ap";Tend="594";Tstart="204";shortTE="F";uid="8eb6e69f-f1cb-47ad-95bd-678598f4a0b4"
Mc5435	RepeatMasker	DNA/Kolobok-E	16099	16467	905	-	.	ID="KOLOBOKE-4_AP";Tend="4681";Tstart="4357";shortTE="F";uid="fdb2f8d2-bfa2-46f5-91a5-da1965341266"
Mc5435	RepeatMasker	DNA/Merlin	9601	10320	5502	-	.	ID="RND-6_FAMILY-1758";Tend="1539";Tstart="824";shortTE="F";uid="f6bcd74c-7a4d-41ca-abc9-867edf802022"
Mc5435	RepeatMasker	DNA/MULE-MuDR	5187	5359	599	-	.	ID="RND-6_FAMILY-7502";Tend="544";Tstart="341";shortTE="F";uid="ac20a380-5cff-4f37-ae0e-32a2c04bbbb7"
Mc5435	RepeatMasker	LINE/R1	5978	7554	10880	-	.	ID="RND-1_FAMILY-82";Tend="1555";Tstart="26";shortTE="F";uid="238f3b11-f973-43c8-9f90-678011e9eac2"
Mc5436	RepeatMasker	DNA/TcMar-Mariner	17265	17424	504	+	.	ID="rnd-6_family-5005";Tend="1040";Tstart="951";shortTE="F";uid="ac616c83-241a-4b81-a3af-8e6f46347b02"
Mc5436	RepeatMasker	DNA/hAT-Tip100	5417	5834	1857	+	.	ID="RND-5_FAMILY-14389";Tend="468";Tstart="39";shortTE="F";uid="fd581480-a1c6-446b-b596-29626612589d"
Mc5436	RepeatMasker	DNA/MULE-MuDR	14628	15585	6406	+	.	ID="RND-6_FAMILY-36376";Tend="1351";Tstart="414";shortTE="F";uid="26a11e46-3a51-44eb-b219-ba6fcc8948c3"
Mc5436	RepeatMasker	DNA/TcMar-Mariner	19319	19519	1308	+	.	ID="RND-6_FAMILY-5005";Tend="1577";Tstart="1385";shortTE="F";uid="de61d908-ce45-4259-9ad8-ed78123ccda0"
Mc5436	RepeatMasker	DNA/Kolobok-E	19994	20409	1613	-	.	ID="RND-6_FAMILY-742";Tend="1324";Tstart="819";shortTE="F";uid="c242d78a-e10f-4af6-9edb-95708c2650eb"
Mc5436	RepeatMasker	Unknown	18089	18736	5158	-	.	ID="RND-5_FAMILY-1047";Tend="1370";Tstart="684";shortTE="F";uid="39ebd01d-f951-4316-92f3-9d2db8ae4f97"
Mc5436	RepeatMasker	DNA/hAT-hAT19	19543	19729	1473	-	.	ID="HAT-N15_AP";Tend="188";Tstart="1";shortTE="F";uid="1ccdb260-22e1-4157-aa86-eab144c78acb"
Mc5436	RepeatMasker	Unknown	17476	18060	5043	-	.	ID="RND-1_FAMILY-15";Tend="1501";Tstart="899";shortTE="F";uid="aa4b4fba-d751-4524-931a-6f45aca93e8c"
Mc5436	RepeatMasker	DNA/Ginger-2	9653	10528	7343	-	.	ID="RND-6_FAMILY-5999";Tend="1625";Tstart="759";shortTE="F";uid="53e6db22-f29b-43be-8fd2-590bae90364e"
Mc5436	RepeatMasker	Retroposon?	18737	19333	3283	-	.	ID="RND-1_FAMILY-311";Tend="1993";Tstart="1397";shortTE="F";uid="afe8a772-6e58-49ba-8e1c-21452963a602"
Mc5437	RepeatMasker	LINE/I	7870	8151	2068	+	.	ID="RND-6_FAMILY-872";Tend="1315";Tstart="1037";shortTE="F";uid="1d3771c1-6565-44b4-89e2-df001772696c"
Mc5437	RepeatMasker	DNA	4677	4884	824	+	.	ID="ttaa26_ap";Tend="579";Tstart="366";shortTE="F";uid="fa4f73f8-e553-4820-a270-1fbee91be4a3"
Mc5437	RepeatMasker	Unknown	17098	17500	2470	+	.	ID="RND-5_FAMILY-4474";Tend="1264";Tstart="889";shortTE="F";uid="e0f357c4-b59e-43bf-bece-36309686f456"
Mc5437	RepeatMasker	DNA	3427	3876	1357	+	.	ID="ttaa26b_ap";Tend="573";Tstart="1";shortTE="F";uid="3d7fe478-e110-4611-9944-a9fcaa65a2cd"
Mc5437	RepeatMasker	Unknown	6999	7264	506	-	.	ID="RND-1_FAMILY-13";Tend="515";Tstart="268";shortTE="F";uid="7e727b0a-80c9-4927-a49c-b2580f135af7"
Mc5437	RepeatMasker	DNA/Ginger-1	17683	18288	5039	-	.	ID="RND-6_FAMILY-16525";Tend="590";Tstart="1";shortTE="F";uid="a0d6d0e2-74d4-439a-b4b7-17720348f4d7"
Mc5437	RepeatMasker	DNA/hAT-hAT19	13223	13380	413	-	.	ID="RND-6_FAMILY-10011";Tend="817";Tstart="637";shortTE="F";uid="2ccb5b25-abf0-4ff9-b271-581256e332dd"
Mc5438	RepeatMasker	DNA/TcMar-m44	13628	13765	892	+	.	ID="dnax-3b_ap";Tend="138";Tstart="1";shortTE="F";uid="69005c6e-15e8-4191-b1e8-7e60db24b284"
Mc5439	RepeatMasker	DNA/TcMar-Mariner	17800	17941	690	+	.	ID="MARINER-30_RPR";Tend="1326";Tstart="1189";shortTE="F";uid="217b0727-47d6-44dd-baaa-abd65bd5c1f1"
Mc5439	RepeatMasker	DNA/hAT	19977	20167	723	-	.	ID="RND-5_FAMILY-3706";Tend="1615";Tstart="1447";shortTE="F";uid="ecb49025-2f9e-4b55-8c60-1efbcc79e17c"
Mc5439	RepeatMasker	DNA	9687	9931	768	-	.	ID="TTAA2C_AP";Tend="278";Tstart="1";shortTE="F";uid="ff391447-b299-456c-bf1e-93773802477b"
Mc5439	RepeatMasker	Unknown	11563	11781	969	-	.	ID="RND-1_FAMILY-34";Tend="1310";Tstart="1095";shortTE="F";uid="ff55436b-d237-4eb5-9c1d-dd91d93b2507"
Mc5439	RepeatMasker	DNA/MULE-MuDR	19751	19883	508	-	.	ID="RND-1_FAMILY-60";Tend="1062";Tstart="918";shortTE="F";uid="3fd90d84-bbcd-4892-8f23-40bfb0d8f6fb"
Mc544	RepeatMasker	DNA/Ginger-1	37257	37363	534	+	.	ID="GINGER1-1_AP";Tend="5125";Tstart="5023";shortTE="F";uid="9e0eeedf-0fcf-40f8-ac6c-f52b66e391cf"
Mc544	RepeatMasker	DNA	13687	14205	1234	+	.	ID="DNA4-2_AP";Tend="488";Tstart="1";shortTE="F";uid="5ddc09e4-38d7-4460-a1b9-b5a05aa4f1de"
Mc544	RepeatMasker	DNA/hAT-Charlie	3053	3178	495	+	.	ID="RND-6_FAMILY-2617";Tend="1386";Tstart="1258";shortTE="F";uid="e1440b5c-70fe-48f8-a8c3-e0b63f3f81b0"
Mc544	RepeatMasker	Unknown	26707	26921	433	+	.	ID="RND-1_FAMILY-58";Tend="1075";Tstart="868";shortTE="F";uid="ed200839-0238-473e-9292-9162122c945e"
Mc544	RepeatMasker	DNA	52889	53129	663	+	.	ID="TTAA3B_AP";Tend="436";Tstart="200";shortTE="F";uid="49889524-cb3d-4b1a-bbc5-d18776b15479"
Mc544	RepeatMasker	Unknown	44461	44603	577	+	.	ID="RND-6_FAMILY-556";Tend="1000";Tstart="843";shortTE="F";uid="935e0de5-9907-4108-9c81-31704b67f25b"
Mc544	RepeatMasker	DNA/MULE-NOF	7688	7799	400	+	.	ID="RND-6_FAMILY-14206";Tend="1208";Tstart="1097";shortTE="F";uid="24fc9765-d3cd-4691-a13d-33b4c7d2f96a"
Mc544	RepeatMasker	Unknown	8282	8513	854	+	.	ID="RND-6_FAMILY-16512";Tend="1590";Tstart="1364";shortTE="F";uid="85cddde7-c124-4a2d-8239-1b07a77ce604"
Mc544	RepeatMasker	DNA/hAT-Charlie	32115	32612	3531	+	.	ID="RND-1_FAMILY-176";Tend="1490";Tstart="965";shortTE="F";uid="bded8120-605b-493f-9dc0-978b52a76609"
Mc544	RepeatMasker	LINE/I	43673	44310	4387	+	.	ID="RND-5_FAMILY-3623";Tend="1431";Tstart="803";shortTE="F";uid="3fa1d97f-eb04-486f-ad4a-ca89e109de9a"
Mc544	RepeatMasker	Unknown	18381	19115	5197	+	.	ID="RND-5_FAMILY-2643";Tend="1306";Tstart="602";shortTE="F";uid="5d76094c-650e-4ef4-a936-de241c20993e"
Mc544	RepeatMasker	LINE/I-Jockey	30084	30714	4350	+	.	ID="RND-6_FAMILY-17331";Tend="1677";Tstart="1031";shortTE="F";uid="e5eba56e-2b61-4c92-94c7-7eca26e2ef64"
Mc544	RepeatMasker	DNA/hAT-Tip100	38399	38949	1864	+	.	ID="DNA8-107_AP";Tend="679";Tstart="102";shortTE="F";uid="409849a4-9efd-4fa5-bd9e-1a04e4022789"
Mc544	RepeatMasker	DNA/Ginger	1	275	1847	+	.	ID="rnd-1_family-6";Tend="2409";Tstart="2193";shortTE="F";uid="79028f54-210a-477b-84a7-83e97fcaf909"
Mc544	RepeatMasker	DNA/hAT-Charlie	31540	31741	706	+	.	ID="rnd-6_family-11141";Tend="1276";Tstart="1136";shortTE="F";uid="479d4900-e13d-4d9c-bc3e-9ddf14c5a944"
Mc544	RepeatMasker	Retroposon?	17421	17987	1326	+	.	ID="SINE2-1_AP";Tend="1452";Tstart="964";shortTE="F";uid="6f9360a3-189d-4f78-9afd-701a1e081319"
Mc544	RepeatMasker	Unknown	53454	53732	912	+	.	ID="RND-6_FAMILY-4057";Tend="974";Tstart="693";shortTE="F";uid="51abba88-ee80-475d-a1f9-b4a3ec9e7243"
Mc544	RepeatMasker	DNA/Kolobok-E	49302	49495	726	+	.	ID="RND-6_FAMILY-12898";Tend="1534";Tstart="1347";shortTE="F";uid="c992f17c-f022-48c5-8113-1cfd1c71b572"
Mc544	RepeatMasker	DNA	25835	26248	1365	-	.	ID="TTAA2_AP";Tend="409";Tstart="1";shortTE="F";uid="836bd260-f573-4c01-98d0-21e18c775ee1"
Mc544	RepeatMasker	Unknown	6236	7787	10400	-	.	ID="RND-6_FAMILY-20234";Tend="1797";Tstart="373";shortTE="F";uid="6cd876bf-dd5c-47fb-aa5f-bd2710d6c543"
Mc544	RepeatMasker	DNA	1884	2497	1996	-	.	ID="DNA4-2_AP";Tend="615";Tstart="1";shortTE="F";uid="66f984f6-0d4a-4c79-9a57-39640b34ee5a"
Mc544	RepeatMasker	DNA/Ginger-1	19216	19753	635	-	.	ID="rnd-6_family-13505";Tend="2256";Tstart="1421";shortTE="F";uid="a7b71ae5-3c5b-424d-b0fa-218c6db31d7b"
Mc544	RepeatMasker	Unknown	202	481	2183	-	.	ID="RND-1_FAMILY-217";Tend="1259";Tstart="982";shortTE="F";uid="e3c43c08-58a9-40b9-aefe-b68348d536ff"
Mc544	RepeatMasker	DNA/hAT	63319	63441	463	-	.	ID="RND-6_FAMILY-9061";Tend="793";Tstart="676";shortTE="F";uid="374ec337-db2f-4185-96c4-4f0d1db9e5a0"
Mc544	RepeatMasker	LINE/I-Jockey	53735	53889	820	-	.	ID="RND-6_FAMILY-819";Tend="630";Tstart="486";shortTE="F";uid="2e2dc754-ff6c-403f-8419-5b0956a27dae"
Mc544	RepeatMasker	DNA/hAT-hAT19	7794	8280	638	-	.	ID="RND-4_FAMILY-782";TEgroup="ctg_544%7CRND-4_FAMILY-782%7C1";Tend="1303";Tstart="886";shortTE="T";uid="7977090c-f02e-4dc5-9ee8-db92b0f66deb"
Mc544	RepeatMasker	DNA/MULE-MuDR	11257	11428	442	-	.	ID="RND-5_FAMILY-6663";Tend="977";Tstart="821";shortTE="F";uid="f0459120-f09c-4542-a290-f367ccb618d4"
Mc544	RepeatMasker	DNA	46777	47004	423	-	.	ID="DNA-TTAA-1_AP";Tend="423";Tstart="201";shortTE="F";uid="23be7b80-1c39-4450-9656-a8888c14b3b6"
Mc544	RepeatMasker	Retroposon?	37364	38029	792	-	.	ID="SINE2-1_AP";TEgroup="ctg_544%7CSINE2-1_AP%7C1";Tend="2052";Tstart="114";shortTE="F";uid="d7f0f4f5-6e37-41dd-8617-faa24dd248ea"
Mc544	RepeatMasker	DNA/Kolobok-E	17797	18073	765	-	.	ID="KOLOBOKE-2_AP";Tend="1383";Tstart="1122";shortTE="F";uid="92b41c97-86ec-4733-a048-eacaa38c887d"
Mc544	RepeatMasker	DNA/hAT-hAT19	21694	21817	416	-	.	ID="RND-6_FAMILY-2871";Tend="1059";Tstart="929";shortTE="F";uid="4d2f529b-7da2-426f-8161-280d1f8001e7"
Mc544	RepeatMasker	Unknown	56757	56942	899	-	.	ID="RND-5_FAMILY-707";Tend="1092";Tstart="888";shortTE="F";uid="b50a4542-8a54-46aa-9792-08f71f84e2fc"
Mc5441	RepeatMasker	RC/Helitron	14531	14803	1747	+	.	ID="RND-6_FAMILY-18865";Tend="1163";Tstart="894";shortTE="F";uid="c466d819-9c3e-4cf3-b137-a8aab8676ef3"
Mc5441	RepeatMasker	DNA	608	877	1133	+	.	ID="DNA-TTAA-1_AP";Tend="423";Tstart="188";shortTE="F";uid="93a8fcce-f813-4694-9170-1eeb0aa63943"
Mc5441	RepeatMasker	DNA/hAT-Tip100	17370	17557	549	-	.	ID="DNA8-106_AP";Tend="614";Tstart="428";shortTE="F";uid="1c00fb81-f042-43ec-ac0f-65a57e43f145"
Mc5441	RepeatMasker	Unknown	18068	18275	481	-	.	ID="RND-1_FAMILY-18";Tend="357";Tstart="149";shortTE="F";uid="9c605047-f217-46ae-b651-a6683543efba"
Mc5441	RepeatMasker	DNA	3412	3776	481	-	.	ID="TTAA2D_AP";Tend="427";Tstart="107";shortTE="F";uid="06a4c6ea-bd47-4d88-a3a4-08f2aecfb35d"
Mc5441	RepeatMasker	Unknown	13849	14383	2742	-	.	ID="RND-1_FAMILY-240";Tend="1319";Tstart="756";shortTE="F";uid="ad126bf4-6cd9-430c-a2d1-e8894cd81c30"
Mc5441	RepeatMasker	DNA/hAT-Tip100	1725	2114	2642	-	.	ID="RND-5_FAMILY-3774";Tend="1277";Tstart="867";shortTE="F";uid="ab9e4c2d-01be-4371-9700-d58f061bbc4a"
Mc5441	RepeatMasker	DNA/Ginger-1	2292	2507	557	-	.	ID="RND-6_FAMILY-3412";Tend="1915";Tstart="1702";shortTE="F";uid="75339141-ce36-49e6-8aa2-8e12659d1b2f"
Mc5441	RepeatMasker	DNA/hAT-Ac	11358	11499	459	-	.	ID="DNA8-54_AP";Tend="529";Tstart="387";shortTE="F";uid="5f59a5f9-2159-435c-9131-c5a4163e0eb8"
Mc5442	RepeatMasker	DNA	4997	5789	2247	+	.	ID="DNA4-2_AP";Tend="769";Tstart="1";shortTE="F";uid="caa2fd2d-87aa-41c6-8088-528a825b3c8f"
Mc5442	RepeatMasker	DNA	15388	15839	1401	+	.	ID="TTAA8_AP";Tend="438";Tstart="6";shortTE="F";uid="6551ebe1-7e58-4b9e-89d2-cc9bdb0d2b18"
Mc5442	RepeatMasker	DNA	11406	11653	452	-	.	ID="TTAA2C_AP";Tend="423";Tstart="203";shortTE="F";uid="01e74b68-6f1c-41d8-be5f-08e6e8fcc7d0"
Mc5442	RepeatMasker	DNA	8071	8615	1983	-	.	ID="TTAA25_AP";Tend="498";Tstart="1";shortTE="F";uid="4c0bcb67-c320-40da-bf51-c120287b79a5"
Mc5443	RepeatMasker	DNA	4953	5122	917	+	.	ID="DNA3-3_AP";Tend="169";Tstart="1";shortTE="F";uid="fe5e5067-41a1-4449-8a26-9120866e6fc3"
Mc5443	RepeatMasker	DNA/MULE-MuDR	2041	2875	5558	+	.	ID="RND-6_FAMILY-4493";Tend="1396";Tstart="605";shortTE="F";uid="141e5e4e-f20c-41a3-ab61-56f9786e309e"
Mc5443	RepeatMasker	DNA/Ginger-1	18029	18270	1632	+	.	ID="RND-6_FAMILY-11732";Tend="753";Tstart="514";shortTE="F";uid="72f426e5-1603-4051-b6d9-06ccbe78059a"
Mc5443	RepeatMasker	Unknown	6320	6642	1936	-	.	ID="RND-6_FAMILY-23364";Tend="1257";Tstart="911";shortTE="F";uid="66d847e2-9753-495e-8c3f-2b1ef1444f2b"
Mc5443	RepeatMasker	DNA/hAT-Blackjack	1664	2039	2582	-	.	ID="RND-6_FAMILY-41997";Tend="1372";Tstart="1015";shortTE="F";uid="b844f4b2-fcdb-42dd-ac2e-93d0b60095a1"
Mc5443	RepeatMasker	DNA	6680	7459	5753	-	.	ID="RND-5_FAMILY-3733";Tend="1601";Tstart="810";shortTE="F";uid="eadec999-8039-450a-a542-1f9f004a0b20"
Mc5443	RepeatMasker	DNA/hAT-Blackjack	2893	3311	1951	-	.	ID="RND-6_FAMILY-41997";Tend="992";Tstart="554";shortTE="F";uid="8e544aca-db07-4dfb-898b-44dd719b8957"
Mc5443	RepeatMasker	DNA/Ginger	18077	18271	1762	-	.	ID="RND-1_FAMILY-6";Tend="2401";Tstart="2207";shortTE="F";uid="277204b4-dbeb-4b0b-a268-b607a66c5d5a"
Mc5444	RepeatMasker	Unknown	2707	3506	5883	+	.	ID="RND-1_FAMILY-127";Tend="1561";Tstart="796";shortTE="F";uid="c7d7daf2-400a-4954-ab70-6c12c2f6a417"
Mc5444	RepeatMasker	DNA/Ginger-1	198	390	1237	+	.	ID="RND-6_FAMILY-13505";Tend="2264";Tstart="2090";shortTE="F";uid="3b99b2b4-0733-4f11-bffa-6d5b82f5af08"
Mc5444	RepeatMasker	DNA/Ginger-1	37	197	990	+	.	ID="GINGER1-2_AP";Tend="3997";Tstart="3832";shortTE="F";uid="00f46f77-e1ec-4b80-8b9b-218003be1292"
Mc5444	RepeatMasker	DNA	13230	13648	2185	+	.	ID="TTAA2D_AP";Tend="429";Tstart="2";shortTE="F";uid="4dc7800a-9d28-4caf-aa2b-0b67ae93b27b"
Mc5444	RepeatMasker	DNA/hAT	2207	2312	470	+	.	ID="RND-6_FAMILY-19607";Tend="750";Tstart="627";shortTE="F";uid="e2c8b1b7-8ea0-45f3-899f-b039bc9ef43e"
Mc5444	RepeatMasker	DNA/MULE-MuDR	7665	7973	493	+	.	ID="RND-6_FAMILY-4493";Tend="1066";Tstart="770";shortTE="F";uid="7be1a401-5c74-415f-b483-e42c9493221e"
Mc5444	RepeatMasker	DNA/hAT-Charlie	503	743	1487	+	.	ID="RND-1_FAMILY-91";Tend="1183";Tstart="913";shortTE="F";uid="1c7213b4-0a73-40de-aa7a-0155bfefa670"
Mc5444	RepeatMasker	DNA/hAT	13649	13782	500	+	.	ID="RND-1_FAMILY-287";Tend="1174";Tstart="1060";shortTE="F";uid="68b95a62-a5e7-4117-9a70-1fe7127489f8"
Mc5444	RepeatMasker	Unknown	15690	16063	435	+	.	ID="RND-6_FAMILY-1006";Tend="1579";Tstart="1175";shortTE="F";uid="30a94176-5049-42d7-b2bc-3e9b459f8ce3"
Mc5444	RepeatMasker	DNA/hAT-Tip100	17910	18754	5637	-	.	ID="RND-5_FAMILY-946";Tend="1583";Tstart="801";shortTE="F";uid="70018715-a6dc-4a44-b64c-302417d45396"
Mc5444	RepeatMasker	DNA	15141	15596	1266	-	.	ID="DNA4-2_AP";Tend="478";Tstart="24";shortTE="F";uid="c3bb8e15-32b9-4bbc-bcd6-654d833e2a61"
Mc5444	RepeatMasker	RC/Helitron	17237	17911	4502	-	.	ID="RND-6_FAMILY-5354";Tend="1876";Tstart="1231";shortTE="F";uid="2c0bae4c-ddf3-44e2-9e27-0b5b7269597c"
Mc5444	RepeatMasker	DNA/hAT-Tip100	16870	17247	1641	-	.	ID="RND-5_FAMILY-2297";Tend="1621";Tstart="1299";shortTE="F";uid="141707dd-86cd-47ad-964d-1c1729885f23"
Mc5444	RepeatMasker	Unknown	19503	19682	964	-	.	ID="RND-6_FAMILY-9097";Tend="930";Tstart="747";shortTE="F";uid="2e8c0d09-32c1-4aa2-903b-5aed92c9d6e7"
Mc5444	RepeatMasker	DNA	1813	2007	529	-	.	ID="TTAA2D_AP";Tend="205";Tstart="1";shortTE="F";uid="7077f68f-c3d4-4cb7-a3da-7c7906a7688b"
Mc5444	RepeatMasker	DNA/hAT-Charlie	11404	11695	1100	-	.	ID="RND-5_FAMILY-4295";Tend="1213";Tstart="897";shortTE="F";uid="b87e40e4-1437-4760-8997-d1dee9f0f43d"
Mc5445	RepeatMasker	DNA/Kolobok-E	15928	16685	2584	+	.	ID="RND-5_FAMILY-3345";Tend="1659";Tstart="924";shortTE="F";uid="6e97d2bf-db23-4355-8928-68bfb3ae8500"
Mc5445	RepeatMasker	DNA/hAT-Charlie	3059	3172	423	+	.	ID="RND-1_FAMILY-191";Tend="986";Tstart="872";shortTE="F";uid="dc3ac6e7-6b68-48ff-9dff-c152364741cf"
Mc5445	RepeatMasker	DNA	9732	9920	496	+	.	ID="TTAA24_AP";Tend="245";Tstart="15";shortTE="F";uid="621cfff3-f93d-42d7-b834-c632369f9441"
Mc5445	RepeatMasker	Retroposon?	1	251	2221	+	.	ID="RND-1_FAMILY-338";Tend="1073";Tstart="823";shortTE="F";uid="df029c6b-c95f-4522-b009-f69ac16c3adb"
Mc5445	RepeatMasker	DNA/hAT-hAT19	12486	12989	3396	-	.	ID="RND-6_FAMILY-13037";Tend="1339";Tstart="830";shortTE="F";uid="fb842fbf-537f-4cce-b49d-1909de4fd17a"
Mc5445	RepeatMasker	LINE/RTE-BovB	10348	12318	1946	-	.	ID="RTE-4_LMI";Tend="2250";Tstart="320";shortTE="F";uid="217d47e5-873e-48dd-bbfb-e2954e4a736e"
Mc5445	RepeatMasker	DNA/Ginger-1	65	362	755	-	.	ID="rnd-6_family-11732";Tend="954";Tstart="523";shortTE="F";uid="a2e1dce0-fb9c-47fa-9e54-41bd67702c06"
Mc5446	RepeatMasker	DNA	15638	16007	696	+	.	ID="DNA4-2_AP";Tend="737";Tstart="378";shortTE="F";uid="fa198574-8a1a-4b71-9ff2-451b2eee62ec"
Mc5446	RepeatMasker	DNA/hAT-hAT19	3417	4007	4550	+	.	ID="RND-5_FAMILY-10701";Tend="1463";Tstart="859";shortTE="F";uid="31a9ab0d-8cdc-46ee-8622-d9afa2fadc32"
Mc5446	RepeatMasker	DNA/hAT-Tip100	16631	17134	1750	+	.	ID="HAT-15_LMI";Tend="5407";Tstart="4910";shortTE="F";uid="f9949ae4-75c7-462b-9576-43db1746c5e6"
Mc5446	RepeatMasker	DNA/hAT?	6064	6509	446	+	.	ID="RND-5_FAMILY-3449";Tend="2188";Tstart="1717";shortTE="F";uid="4c7146b5-f482-4bd4-8cac-c1a690c16d24"
Mc5446	RepeatMasker	DNA/hAT	9164	9731	3733	-	.	ID="RND-5_FAMILY-4392";Tend="1369";Tstart="796";shortTE="F";uid="37c3b01f-5f84-464d-922e-68419551b219"
Mc5446	RepeatMasker	DNA	2240	2675	2050	-	.	ID="DNA4-2_AP";Tend="767";Tstart="349";shortTE="F";uid="203e5479-bd1b-4120-87b6-62c34efbf620"
Mc5446	RepeatMasker	DNA/Ginger	17840	18266	2903	-	.	ID="RND-1_FAMILY-6";Tend="2418";Tstart="1974";shortTE="F";uid="dbf3cfb7-e0da-42c0-a1fa-cb4df97fcdb1"
Mc5447	RepeatMasker	DNA/hAT	18068	18266	1606	+	.	ID="RND-6_FAMILY-2466";Tend="856";Tstart="658";shortTE="F";uid="ae78ca7e-3e06-4bc7-a367-683905d5d8bd"
Mc5447	RepeatMasker	Unknown	17252	17369	732	+	.	ID="RND-5_FAMILY-1733";Tend="1221";Tstart="1104";shortTE="F";uid="ce34ebde-03bf-4370-a5da-37db39e0d014"
Mc5447	RepeatMasker	Unknown	4714	5516	3490	-	.	ID="RND-6_FAMILY-556";TEgroup="ctg_5447%7CRND-6_FAMILY-556%7C1";Tend="1396";Tstart="849";shortTE="F";uid="144d7b4a-d701-424e-893d-6e255d117762"
Mc5447	RepeatMasker	Unknown	9909	10526	3836	-	.	ID="RND-4_FAMILY-1558";Tend="1681";Tstart="1032";shortTE="F";uid="08725b5e-5406-4e49-a293-3028b96aa933"
Mc5447	RepeatMasker	DNA/hAT-Tip100	12716	12999	2048	-	.	ID="RND-6_FAMILY-26438";Tend="1087";Tstart="815";shortTE="F";uid="8c3ffc7d-a84f-4b13-88d0-d55a52e97865"
Mc5447	RepeatMasker	DNA/hAT-Charlie	11384	11785	2929	-	.	ID="RND-1_FAMILY-191";Tend="1292";Tstart="871";shortTE="F";uid="7154154a-b423-48e3-9d51-c7cc6a4c856a"
Mc5447	RepeatMasker	DNA/Ginger-1	3035	3138	413	-	.	ID="RND-6_FAMILY-13505";Tend="2257";Tstart="2154";shortTE="F";uid="ce33f4c3-f301-421c-8fd3-35abf032a44c"
Mc5447	RepeatMasker	DNA/Kolobok-E	3134	3536	512	-	.	ID="RND-6_FAMILY-12898";Tend="1529";Tstart="1075";shortTE="F";uid="e5e710d9-cdcd-4599-9664-eb571779a188"
Mc5447	RepeatMasker	Retroposon?	17358	17528	519	-	.	ID="RND-1_FAMILY-338";Tend="1090";Tstart="916";shortTE="F";uid="0b2c107b-6cc4-4515-be32-4df1a99405a5"
Mc5447	RepeatMasker	Unknown	2743	2901	639	-	.	ID="RND-5_FAMILY-7215";Tend="837";Tstart="685";shortTE="F";uid="0b008d4a-5020-40b8-ae27-51b65064802e"
Mc5447	RepeatMasker	Retroposon?	17621	18067	680	-	.	ID="SINE2-2_AP";Tend="743";Tstart="296";shortTE="F";uid="0e2829e1-c2d1-4f15-9d07-e91cb8c0d833"
Mc5447	RepeatMasker	DNA/hAT?	5610	5735	650	-	.	ID="DNA8-60_AP";Tend="338";Tstart="213";shortTE="F";uid="11bea780-72c9-4068-9abf-43606a6505a1"
Mc5448	RepeatMasker	Retroposon?	7948	8142	453	+	.	ID="SINE2-1_AP";Tend="1766";Tstart="1583";shortTE="F";uid="9038c3da-b3dc-44cc-ae57-e01f40879ea7"
Mc5448	RepeatMasker	DNA/MULE-NOF	13969	14839	1263	+	.	ID="rehavkus1_ap";Tend="4928";Tstart="4465";shortTE="F";uid="5205be36-743f-4e84-985b-04360a98c50e"
Mc5448	RepeatMasker	DNA/hAT-Tip100	18011	18263	1886	+	.	ID="RND-6_FAMILY-14022";Tend="254";Tstart="16";shortTE="F";uid="20b1e0b1-73c0-486a-9a7e-05d637b12bf7"
Mc5448	RepeatMasker	Retroposon?	10111	11377	1716	+	.	ID="SINE2-1_AP";Tend="1277";Tstart="1";shortTE="F";uid="0b474377-4079-4f05-82ff-a738698bcf33"
Mc5448	RepeatMasker	Retroposon?	11505	11951	2210	+	.	ID="RND-1_FAMILY-311";Tend="2157";Tstart="1720";shortTE="F";uid="bd19e585-e621-41c1-9915-0639024b9c02"
Mc5448	RepeatMasker	Unknown	8240	9701	10791	+	.	ID="RND-6_FAMILY-13942";Tend="1961";Tstart="528";shortTE="F";uid="0de339e7-1072-4292-9912-e74ba825e3d8"
Mc5448	RepeatMasker	DNA/Ginger-1	10269	11828	10791	-	.	ID="RND-6_FAMILY-13505";Tend="2191";Tstart="559";shortTE="F";uid="dd1637c7-501d-4f4b-969b-486b5db76154"
Mc5448	RepeatMasker	LINE/RTE-BovB	13010	13570	767	-	.	ID="RTE-33_LMI";Tend="3285";Tstart="2720";shortTE="F";uid="1f6a9a70-0655-4199-8a1a-d921b47bf5c4"
Mc5448	RepeatMasker	Unknown	14987	15311	1476	-	.	ID="RND-5_FAMILY-4474";Tend="1334";Tstart="890";shortTE="F";uid="ca6a7b85-ae6f-4d0d-b968-1d34c6561c0a"
Mc5448	RepeatMasker	DNA/TcMar-Tc1	12397	12635	449	-	.	ID="HALYOMORPHA_HALYS-5_FAMILY-3642";Tend="846";Tstart="614";shortTE="F";uid="1af57ad4-3aa6-4a01-8b0b-59ec4a65630b"
Mc5448	RepeatMasker	DNA/Kolobok-E	7946	8095	537	-	.	ID="KOLOBOKE-2_AP";Tend="1250";Tstart="1117";shortTE="F";uid="ddec2a87-f2b2-49af-bbc1-75fc3b3db7ff"
Mc5448	RepeatMasker	DNA/MULE-NOF	12088	12330	712	-	.	ID="REHAVKUS1_AP";Tend="4928";Tstart="4688";shortTE="F";uid="3a742769-4793-4ac8-8e79-8a67efff8162"
Mc5448	RepeatMasker	DNA	9820	10055	1845	-	.	ID="dna8-22_ap";Tend="213";Tstart="1";shortTE="F";uid="e7469fab-4560-45a0-93ff-fde24b2d85a3"
Mc5448	RepeatMasker	DNA	1073	1293	1263	-	.	ID="TTAA6_AP";Tend="377";Tstart="156";shortTE="F";uid="5e1b460c-4300-471a-94e6-094d065a8899"
Mc5449	RepeatMasker	DNA/hAT-Tip100	4030	4216	600	+	.	ID="RND-6_FAMILY-17282";Tend="416";Tstart="232";shortTE="F";uid="690531bc-19c1-4fad-98e0-14ca19dfc094"
Mc5449	RepeatMasker	DNA	4967	5316	479	+	.	ID="DNA4-2_AP";Tend="618";Tstart="275";shortTE="F";uid="241c79cc-2ff6-4647-a62f-6ae206638c89"
Mc5449	RepeatMasker	Unknown	415	600	1361	+	.	ID="RND-6_FAMILY-6959";Tend="975";Tstart="796";shortTE="F";uid="a119b72e-b93c-4423-845a-bdb4dd485e99"
Mc5449	RepeatMasker	LINE/I-Jockey	3196	3626	750	+	.	ID="RND-6_FAMILY-2037";Tend="1032";Tstart="578";shortTE="F";uid="b4313b7e-14d3-4352-97e0-0879506b3914"
Mc5449	RepeatMasker	DNA	17616	18122	726	-	.	ID="TTAA25_AP";Tend="512";Tstart="30";shortTE="F";uid="608b1032-6f6a-4757-a834-e9b6e41f1673"
Mc5449	RepeatMasker	LINE/I-Jockey	3908	4024	475	-	.	ID="RND-6_FAMILY-4912";Tend="866";Tstart="750";shortTE="F";uid="bcafdb2a-44ef-4cc4-b741-57d509f1d2fb"
Mc5449	RepeatMasker	DNA	1171	1386	510	-	.	ID="DNA8-70_AP";Tend="545";Tstart="295";shortTE="F";uid="9785bfe8-0c78-488a-8dc4-ca6704310b88"
Mc5449	RepeatMasker	DNA	4876	5002	410	-	.	ID="dna4-2_ap";Tend="762";Tstart="625";shortTE="F";uid="664b6b02-7db2-4b6f-9af8-383c8e20d1ec"
Mc545	RepeatMasker	LINE/I	47183	47596	1864	+	.	ID="RND-6_FAMILY-5269";Tend="1307";Tstart="905";shortTE="F";uid="2bf7e68a-8b74-49d7-bb7b-541db6c1a56f"
Mc545	RepeatMasker	Retroposon?	37557	37864	427	+	.	ID="SINE2-1_AP";Tend="1349";Tstart="1059";shortTE="F";uid="0cc9f08c-a9ae-4370-8b88-80c164f55c9e"
Mc545	RepeatMasker	Retroposon?	37999	38265	489	+	.	ID="RND-1_FAMILY-311";Tend="2044";Tstart="1759";shortTE="F";uid="16cf6e0c-ea74-4f24-8c0e-ada23e44bf02"
Mc545	RepeatMasker	Retroposon?	66098	66375	1934	-	.	ID="RND-1_FAMILY-338";Tend="1066";Tstart="838";shortTE="F";uid="f65b74fe-b626-4e53-90e6-5d6950dc6394"
Mc545	RepeatMasker	DNA/Ginger-1	38048	38305	426	-	.	ID="RND-6_FAMILY-8803";Tend="571";Tstart="327";shortTE="F";uid="a0cb9f27-2d97-4f0e-a7e2-7a8f6bb2b8de"
Mc545	RepeatMasker	Retroposon?	65220	65364	597	-	.	ID="RND-1_FAMILY-311";Tend="391";Tstart="235";shortTE="F";uid="591c3595-e587-4624-95ef-33c25e38a4d5"
Mc5450	RepeatMasker	Retroposon?	16696	16810	768	+	.	ID="RND-6_FAMILY-2172";Tend="1329";Tstart="1215";shortTE="F";uid="87cde24e-6276-42ff-ab44-f00e6c4d98d6"
Mc5450	RepeatMasker	DNA	9970	10398	567	+	.	ID="DNA4-3_AP";Tend="635";Tstart="259";shortTE="F";uid="4b41c222-6c3d-410d-abc3-799be2bac32b"
Mc5450	RepeatMasker	DNA	11359	11773	697	-	.	ID="DNAX-2_AP";Tend="467";Tstart="1";shortTE="F";uid="22a5557c-03e6-4f72-8a6c-71360c98ad6f"
Mc5450	RepeatMasker	DNA/Kolobok-E	167	364	541	-	.	ID="KOLOBOKE-2_AP";Tend="2083";Tstart="1887";shortTE="F";uid="51050f81-2665-4489-9b33-13be152ea5db"
Mc5450	RepeatMasker	DNA/TcMar-Tc1	1	136	443	-	.	ID="MARINER-N22_AG";Tend="1331";Tstart="1196";shortTE="F";uid="fe033f36-8808-4e86-85df-305e79192523"
Mc5451	RepeatMasker	DNA	17630	17890	1009	+	.	ID="ttaa2_ap";Tend="413";Tstart="117";shortTE="F";uid="70eaa86d-e3d0-4ed6-9872-4a770a2612ad"
Mc5451	RepeatMasker	Unknown	136	420	799	+	.	ID="RND-6_FAMILY-25919";Tend="1605";Tstart="1355";shortTE="F";uid="0c4de1e9-782c-47f3-a3ee-85f431e09001"
Mc5451	RepeatMasker	Unknown	10720	10864	579	+	.	ID="RND-1_FAMILY-58";Tend="1091";Tstart="910";shortTE="F";uid="5aa30cb9-b0b8-4618-b33f-571b43219e58"
Mc5451	RepeatMasker	Retroposon?	6803	6924	682	-	.	ID="SINE2-1_AP";Tend="1760";Tstart="1630";shortTE="F";uid="18dfa8c3-bffd-4720-bfee-560256e30dca"
Mc5451	RepeatMasker	DNA/hAT-Tip100	12625	13186	3932	-	.	ID="RND-5_FAMILY-5610";Tend="1586";Tstart="914";shortTE="F";uid="f2415246-cfdf-4c81-b47a-5e5a0c223012"
Mc5451	RepeatMasker	Unknown	16337	16725	867	-	.	ID="RND-1_FAMILY-102";Tend="929";Tstart="540";shortTE="F";uid="2b27fbf9-4720-43e0-ba64-6f1dddc004cf"
Mc5452	RepeatMasker	DNA/hAT	434	792	2505	+	.	ID="RND-6_FAMILY-712";Tend="1101";Tstart="741";shortTE="F";uid="849ba193-ff05-45c9-b099-4890b445cbf8"
Mc5452	RepeatMasker	DNA	15622	15925	452	+	.	ID="DNA4-3_AP";Tend="283";Tstart="1";shortTE="F";uid="b59d1f3b-02e4-417d-bd07-f8d0d5018a1a"
Mc5452	RepeatMasker	DNA/hAT-hAT19	6630	7504	3054	+	.	ID="RND-6_FAMILY-14146";TEgroup="ctg_5452%7CRND-6_FAMILY-14146%7C1";Tend="1858";Tstart="612";shortTE="F";uid="f91395a4-46c3-4925-bf89-387626bcbf0a"
Mc5452	RepeatMasker	DNA/hAT	1118	1408	1901	+	.	ID="RND-6_FAMILY-712";Tend="1423";Tstart="1100";shortTE="F";uid="4070695b-9524-4acd-9870-e5b1283cb8ee"
Mc5452	RepeatMasker	Unknown	9523	11345	1275	-	.	ID="RND-5_FAMILY-1321";TEgroup="ctg_5452%7CRND-5_FAMILY-1321%7C1";Tend="2000";Tstart="832";shortTE="F";uid="df83098b-8774-4f6b-9768-1a164fdcb45e"
Mc5452	RepeatMasker	Unknown	12455	12925	2143	-	.	ID="RND-1_FAMILY-290";TEgroup="ctg_5452%7CRND-1_FAMILY-290%7C1";Tend="1091";Tstart="781";shortTE="F";uid="dae0e8dc-7bc5-414c-b8e4-798ce65a44da"
Mc5452	RepeatMasker	Unknown	17923	18080	564	-	.	ID="RND-6_FAMILY-26297";Tend="692";Tstart="525";shortTE="F";uid="86ee6314-3bc2-47dc-8c0a-dbf836cfae72"
Mc5452	RepeatMasker	DNA/TcMar-Tigger	790	1120	1810	-	.	ID="RND-1_FAMILY-286";Tend="1224";Tstart="888";shortTE="F";uid="5345838d-4f13-491c-8ae2-ef2b997da861"
Mc5452	RepeatMasker	DNA/hAT	8849	9069	1770	-	.	ID="RND-1_FAMILY-198";Tend="1094";Tstart="855";shortTE="F";uid="38368a56-6893-49de-8b1b-0754dee57c13"
Mc5452	RepeatMasker	Unknown	11352	11589	676	-	.	ID="RND-5_FAMILY-1321";Tend="907";Tstart="709";shortTE="F";uid="4549808c-09e7-47c7-abbe-a5b855e27aee"
Mc5453	RepeatMasker	DNA/TcMar-m44	17967	19283	3437	+	.	ID="mariner-2_ap";Tend="2008";Tstart="606";shortTE="F";uid="ac6535b6-1a54-4985-9805-3f5d6c58c06b"
Mc5453	RepeatMasker	DNA/TcMar-Tc1	12860	13083	667	+	.	ID="RND-6_FAMILY-3848";Tend="883";Tstart="667";shortTE="F";uid="10a60f8f-8c18-426e-a291-9768cb974d73"
Mc5453	RepeatMasker	Unknown	19936	20277	1845	+	.	ID="RND-1_FAMILY-34";Tend="1333";Tstart="989";shortTE="F";uid="20b23d6e-8159-4e16-8ed2-60ac18bed075"
Mc5453	RepeatMasker	Retroposon?	13313	13578	1335	+	.	ID="SINE2-1_AP";Tend="284";Tstart="29";shortTE="F";uid="dc9381a1-d05e-408c-b7fb-b99807b13398"
Mc5453	RepeatMasker	DNA	16074	16482	2255	+	.	ID="TTAA2_AP";Tend="419";Tstart="19";shortTE="F";uid="6f85ba8e-e741-4c53-8fe3-2ccca95aacf0"
Mc5453	RepeatMasker	DNA/TcMar-m44	19463	19781	1436	+	.	ID="MARINERN-2_AP";Tend="451";Tstart="152";shortTE="F";uid="6eb565ca-7cb7-42b6-827e-83aa56018b67"
Mc5453	RepeatMasker	DNA	16628	16816	417	+	.	ID="DNA4-3_AP";Tend="590";Tstart="407";shortTE="F";uid="c1444da2-7de3-4628-a7fc-32effff2e60c"
Mc5453	RepeatMasker	DNA/TcMar-m44	17276	17430	933	+	.	ID="MARINERN-2_AP";Tend="155";Tstart="1";shortTE="F";uid="56ba2ab2-6d5a-4214-8d42-49c7b348de64"
Mc5453	RepeatMasker	DNA/hAT-hAT19	468	1255	4807	+	.	ID="DNA8-80_AP";Tend="849";Tstart="1";shortTE="F";uid="213a02ea-a12e-4397-9ed2-a2c3b2e39bec"
Mc5453	RepeatMasker	Unknown	20258	20644	2130	+	.	ID="RND-1_FAMILY-1";Tend="1219";Tstart="851";shortTE="F";uid="a64910a3-85fc-49d1-bd64-72e025919b31"
Mc5453	RepeatMasker	DNA/Ginger-1	13525	14369	5155	-	.	ID="RND-6_FAMILY-13505";Tend="1266";Tstart="424";shortTE="F";uid="ad90fe71-0ae8-4c22-8730-2a09f96f2422"
Mc5453	RepeatMasker	DNA	1	198	1786	-	.	ID="RND-6_FAMILY-8573";Tend="198";Tstart="1";shortTE="F";uid="a0945639-a88f-47f5-b58e-9b927acc6c2e"
Mc5453	RepeatMasker	DNA/hAT-Ac	5163	5295	638	-	.	ID="RND-6_FAMILY-19552";Tend="526";Tstart="403";shortTE="F";uid="ea9a189f-c9a3-47d2-b93a-2ca36917d9fb"
Mc5453	RepeatMasker	LINE/I-Jockey	8040	8333	517	-	.	ID="RND-5_FAMILY-4747";Tend="1391";Tstart="1123";shortTE="F";uid="5e4635ab-00da-4513-80d2-0c2d4aa9b04e"
Mc5454	RepeatMasker	Unknown	3719	4230	1316	+	.	ID="RND-5_FAMILY-3829";TEgroup="ctg_5454%7CRND-5_FAMILY-3829%7C1";Tend="1046";Tstart="358";shortTE="F";uid="442424c3-b984-4705-b9de-0ba25e522e16"
Mc5454	RepeatMasker	DNA	3509	3707	787	+	.	ID="dna4-2_ap";Tend="678";Tstart="490";shortTE="F";uid="f7928478-8157-4519-8749-bd869ef1c036"
Mc5454	RepeatMasker	DNA	11101	11423	1185	+	.	ID="DNA4-2_AP";Tend="309";Tstart="1";shortTE="F";uid="29bc1425-1674-4974-886a-b7d83b58f698"
Mc5454	RepeatMasker	DNA/hAT-hAT19	5552	5741	638	+	.	ID="DNA8-90_AP";Tend="198";Tstart="1";shortTE="F";uid="47e269c3-67a2-448a-9daa-5743dc05b5b3"
Mc5454	RepeatMasker	Retroposon?	8317	8525	555	+	.	ID="SINE2-2_AP";Tend="1499";Tstart="1295";shortTE="F";uid="4b11612c-5934-4d23-9ef0-5c9782436f8b"
Mc5454	RepeatMasker	DNA	13304	13970	540	-	.	ID="DNA4-2_AP";Tend="707";Tstart="1";shortTE="F";uid="24ea37d2-55c8-461f-ac4d-2dcbdfd59b49"
Mc5454	RepeatMasker	LINE/I	440	814	1497	-	.	ID="RND-5_FAMILY-3924";Tend="1408";Tstart="1025";shortTE="F";uid="d9e1a772-1ccd-4254-96fe-1fee1fd7304f"
Mc5455	RepeatMasker	DNA/Ginger-1	6573	8209	11718	+	.	ID="RND-1_FAMILY-4";Tend="2451";Tstart="752";shortTE="F";uid="14b65687-52ad-4ccc-ab33-a5d7fbfbddcb"
Mc5455	RepeatMasker	Retroposon?	10333	10849	1135	+	.	ID="SINE2-1_AP";Tend="1383";Tstart="859";shortTE="F";uid="a1f40b83-8fec-4f55-b54f-359fd41c89aa"
Mc5455	RepeatMasker	Unknown	14	203	1593	+	.	ID="RND-5_FAMILY-253";Tend="1380";Tstart="1191";shortTE="F";uid="5aeb5e5f-0159-4092-8609-9ef97319093a"
Mc5455	RepeatMasker	DNA/Kolobok-E	10255	10708	884	-	.	ID="RND-6_FAMILY-12898";Tend="1543";Tstart="1100";shortTE="F";uid="cd3e8225-3fd6-4d03-bf0a-d16726e5f138"
Mc5455	RepeatMasker	DNA/Kolobok-E	6506	6774	731	-	.	ID="RND-6_FAMILY-22667";Tend="1296";Tstart="1065";shortTE="F";uid="3e84ee84-3e63-49da-bb71-b23e56d67b78"
Mc5455	RepeatMasker	DNA	15422	15634	737	-	.	ID="TTAA2C_AP";Tend="216";Tstart="11";shortTE="F";uid="4dbb650f-9ffe-4db8-8c78-84b023c17051"
Mc5456	RepeatMasker	DNA	6539	6940	663	+	.	ID="RND-6_FAMILY-639";Tend="1102";Tstart="658";shortTE="F";uid="efe9dd90-ba3f-4bea-9e26-74b17895da7d"
Mc5456	RepeatMasker	DNA	287	1006	1842	+	.	ID="DNA4-2_AP";Tend="769";Tstart="1";shortTE="F";uid="a27f36a3-cbc8-4ad7-bb27-e44ea4c242ca"
Mc5456	RepeatMasker	DNA/Ginger-1	18018	18245	1907	+	.	ID="RND-1_FAMILY-4";Tend="966";Tstart="743";shortTE="F";uid="af69dd4b-07e6-4743-abee-730f22917278"
Mc5456	RepeatMasker	LINE/RTE-BovB	9954	10373	2084	+	.	ID="RND-6_FAMILY-51185";Tend="329";Tstart="1";shortTE="F";uid="8fa75691-1894-4698-aa03-2622e2d6d4df"
Mc5456	RepeatMasker	DNA/Ginger	17070	18041	7500	-	.	ID="RND-1_FAMILY-6";Tend="2116";Tstart="1128";shortTE="F";uid="e2a7db97-34d9-4d2d-ba25-6ea74e8ae3fb"
Mc5456	RepeatMasker	Retroposon?	16756	17069	4554	-	.	ID="RND-1_FAMILY-311";Tend="1898";Tstart="654";shortTE="F";uid="769ae897-2ced-4c7f-935d-7088d05b6322"
Mc5456	RepeatMasker	DNA/Kolobok-E	16276	16437	457	-	.	ID="KOLOBOKE-2_AP";Tend="2103";Tstart="1945";shortTE="F";uid="66a0acac-8a59-41b5-841f-3db40d721514"
Mc5457	RepeatMasker	DNA/hAT-Tip100	3368	3870	2062	+	.	ID="RND-6_FAMILY-42948";Tend="1114";Tstart="638";shortTE="F";uid="29e3d010-6e6a-417f-91dc-dc261fd2f111"
Mc5457	RepeatMasker	DNA	15750	16150	1113	+	.	ID="dna4-2_ap";Tend="416";Tstart="1";shortTE="F";uid="fa567968-b480-4269-818c-55ab38200bb2"
Mc5457	RepeatMasker	Unknown	2873	3106	968	+	.	ID="RND-5_FAMILY-225";Tend="1076";Tstart="845";shortTE="F";uid="42c342ae-cc2a-404a-b3dd-e1505363d2dc"
Mc5457	RepeatMasker	DNA/Ginger-2	3862	4331	3361	+	.	ID="RND-5_FAMILY-1744";Tend="1585";Tstart="1097";shortTE="F";uid="8e452931-886b-44b8-ac1b-e693009abc17"
Mc5457	RepeatMasker	DNA/Ginger-1	373	805	3213	-	.	ID="RND-6_FAMILY-8803";Tend="768";Tstart="364";shortTE="F";uid="c9a14796-9f4f-4464-afed-e24a6f437e32"
Mc5457	RepeatMasker	DNA	798	1484	5073	-	.	ID="RND-6_FAMILY-24848";Tend="1220";Tstart="498";shortTE="F";uid="46e04220-efdc-43cc-b1aa-44ff6f41222c"
Mc5457	RepeatMasker	DNA/hAT-Tip100	17397	17543	630	-	.	ID="DNA8-19_AP";Tend="149";Tstart="16";shortTE="F";uid="a11efd54-44c2-4dfc-9526-9504d3941c3a"
Mc5458	RepeatMasker	DNA/hAT-Tip100	14940	15217	864	+	.	ID="RND-6_FAMILY-12690";Tend="716";Tstart="444";shortTE="F";uid="5ddbcac9-a330-4318-a7ef-d48eb4d0e4ad"
Mc5458	RepeatMasker	LTR/Gypsy	2829	2951	536	+	.	ID="GYPSY-24_DEL-I";Tend="2738";Tstart="2616";shortTE="F";uid="4b9b954d-ff23-4c9e-86f8-4fa6a20cfc59"
Mc5458	RepeatMasker	DNA	1294	1515	729	+	.	ID="dna4-1_ap";Tend="822";Tstart="547";shortTE="F";uid="3688f9d9-bec9-4712-b1ee-0e8228437b85"
Mc5458	RepeatMasker	DNA/hAT-hAT19	5739	6047	916	+	.	ID="HAT-N6_AP";Tend="369";Tstart="34";shortTE="F";uid="7ab94118-c6e5-4485-a2db-f1c1dd4f792f"
Mc5458	RepeatMasker	Unknown	17292	18242	4741	-	.	ID="RND-6_FAMILY-20417";Tend="1461";Tstart="530";shortTE="F";uid="4fc9cfc3-89f6-4b0f-a151-f48ae701b955"
Mc5459	RepeatMasker	Unknown	28543	28767	1651	+	.	ID="RND-6_FAMILY-11915";Tend="1615";Tstart="1401";shortTE="F";uid="f6bd6585-63b2-4158-a236-b4c8b0c34de9"
Mc5459	RepeatMasker	DNA	14584	14769	405	+	.	ID="RND-1_FAMILY-106";Tend="1563";Tstart="1378";shortTE="F";uid="4f8d3b26-c58c-44bc-bca1-dc82e672e930"
Mc5459	RepeatMasker	DNA	14821	15046	837	+	.	ID="RND-1_FAMILY-3";Tend="1609";Tstart="1394";shortTE="F";uid="0a5f07d9-09f8-43df-a537-2399f33f27a7"
Mc5459	RepeatMasker	DNA/Kolobok-E	15432	15659	505	+	.	ID="RND-6_FAMILY-9305";Tend="1226";Tstart="1030";shortTE="F";uid="576c837a-c3c9-4916-9503-1fbfe751659c"
Mc5459	RepeatMasker	DNA	23409	26752	17655	+	.	ID="rnd-6_family-11949";Tend="2365";Tstart="1";shortTE="F";uid="ee96f014-8ddc-484d-bc64-4b6fecee3553"
Mc5459	RepeatMasker	Unknown	18948	19497	3559	+	.	ID="RND-1_FAMILY-131";Tend="1470";Tstart="445";shortTE="F";uid="6806a1e2-2100-41ed-959a-465db90037bd"
Mc5459	RepeatMasker	Unknown	14212	14335	502	+	.	ID="RND-6_FAMILY-3784";Tend="1290";Tstart="1182";shortTE="F";uid="7a8c9f9f-a899-41e1-b5f5-e03ffd375ff6"
Mc5459	RepeatMasker	DNA/Ginger	29308	29892	4338	+	.	ID="RND-1_FAMILY-6";Tend="1962";Tstart="1381";shortTE="F";uid="9ab7c29a-9d25-4f12-a214-787ac0aca8a0"
Mc5459	RepeatMasker	Retroposon?	29893	30206	3170	+	.	ID="SINE2-2_AP";Tend="1449";Tstart="461";shortTE="F";uid="5cff552c-bea9-41ef-9d3f-8ca49b903731"
Mc5459	RepeatMasker	DNA/Kolobok-E	16371	17360	1592	+	.	ID="rnd-6_family-9305";Tend="1358";Tstart="283";shortTE="F";uid="cfed3d11-156b-42c2-9f47-9299de3d5667"
Mc5459	RepeatMasker	Unknown	26865	28470	9166	+	.	ID="RND-6_FAMILY-11915";TEgroup="ctg_5459%7CRND-6_FAMILY-11915%7C1";Tend="1411";Tstart="4";shortTE="F";uid="d450c86c-2fb9-42c3-9fa5-d95b605b1045"
Mc5459	RepeatMasker	Retroposon?	15791	16248	1031	+	.	ID="RND-6_FAMILY-4426";Tend="2170";Tstart="1717";shortTE="F";uid="e66df65f-4314-45b2-8897-42b8d4383347"
Mc5459	RepeatMasker	Unknown	26522	27531	6988	-	.	ID="RND-1_FAMILY-253";Tend="2374";Tstart="1396";shortTE="F";uid="e401552b-413c-4bd6-ab87-e79672656ff2"
Mc5459	RepeatMasker	DNA/Ginger	4	281	1600	-	.	ID="RND-5_FAMILY-2916";Tend="641";Tstart="365";shortTE="F";uid="84342a3d-2cd5-4c41-a538-f154a8a61b57"
Mc5459	RepeatMasker	DNA/Kolobok-E	28762	29769	3288	-	.	ID="RND-6_FAMILY-306";Tend="936";Tstart="46";shortTE="F";uid="1fd2176d-333a-4f23-9cc3-0a53d5dcb65c"
Mc546	RepeatMasker	DNA/hAT	23093	23201	475	+	.	ID="DNA8-68_AP";Tend="103";Tstart="1";shortTE="F";uid="e6672950-c630-4af7-9713-218b80c05cf2"
Mc546	RepeatMasker	DNA/MULE-MuDR	20122	20506	1275	+	.	ID="RND-6_FAMILY-9183";TEgroup="ctg_546%7CRND-6_FAMILY-9183%7C1";Tend="1352";Tstart="330";shortTE="F";uid="2d428b97-2cf1-4c4c-82d7-7abbb09da8da"
Mc546	RepeatMasker	DNA	58540	58945	516	+	.	ID="DNA4-2B_AP";Tend="440";Tstart="65";shortTE="F";uid="cbd3d0af-763e-43f7-972d-3c6fab45f5f4"
Mc546	RepeatMasker	DNA/hAT-hATm	36254	36561	435	+	.	ID="hat-5_ap";Tend="3133";Tstart="2987";shortTE="F";uid="ff6cee2d-bcf2-4d75-a990-4d3fe246a476"
Mc546	RepeatMasker	DNA	60654	61080	709	+	.	ID="DNA4-3_AP";Tend="449";Tstart="22";shortTE="F";uid="6543e7f6-a7fe-40e7-8712-e282435d174c"
Mc546	RepeatMasker	DNA	6593	7236	408	+	.	ID="DNA4-3_AP";Tend="624";Tstart="34";shortTE="F";uid="6f24737e-f27c-474c-bde4-f2e442437a92"
Mc546	RepeatMasker	DNA	39718	40223	958	+	.	ID="DNA4-3_AP";Tend="635";Tstart="104";shortTE="F";uid="031532b6-4e56-4947-b827-9233163e7cd5"
Mc546	RepeatMasker	DNA	31524	31800	726	-	.	ID="DNA4-1_AP";Tend="290";Tstart="1";shortTE="F";uid="083998b2-2e10-40fe-ad02-f2d08cce8639"
Mc546	RepeatMasker	DNA/hAT-hAT19	49135	49738	1490	-	.	ID="DNA8-80_AP";TEgroup="ctg_546%7CDNA8-80_AP%7C1";Tend="756";Tstart="1";shortTE="F";uid="904520dd-cf3c-4f1a-aa5b-759310aef702"
Mc546	RepeatMasker	DNA/hAT-Charlie	46471	47207	5298	-	.	ID="RND-5_FAMILY-6458";Tend="1639";Tstart="895";shortTE="F";uid="7b9a80e5-c6b4-4ae4-9549-f84b406c7013"
Mc546	RepeatMasker	DNA/hAT-Charlie	60394	60495	486	-	.	ID="RND-6_FAMILY-13133";Tend="1334";Tstart="1234";shortTE="F";uid="1ced523c-ce90-4f28-ab84-22a3653a7607"
Mc546	RepeatMasker	DNA/hAT-Tip100	41001	41171	1060	-	.	ID="RND-6_FAMILY-35349";Tend="1351";Tstart="1196";shortTE="F";uid="932b8f2e-7634-48db-96ea-908cafca5c77"
Mc546	RepeatMasker	DNA	47828	48421	822	-	.	ID="DNA4-2_AP";Tend="593";Tstart="1";shortTE="F";uid="577b14cd-2810-41c1-97e1-a947a4694f68"
Mc546	RepeatMasker	DNA/hAT-hATm	35853	36039	447	-	.	ID="HAT-4_AP";Tend="1561";Tstart="1377";shortTE="F";uid="29c67402-6dc2-4d22-bcb8-97f467533a7f"
Mc546	RepeatMasker	DNA/hAT-Tip100	62575	63037	3220	-	.	ID="RND-1_FAMILY-167";Tend="1294";Tstart="835";shortTE="F";uid="dd4aad86-6bd3-46e1-97a0-31b7004170a9"
Mc546	RepeatMasker	DNA	45404	45788	446	-	.	ID="DNA4-2_AP";Tend="769";Tstart="395";shortTE="F";uid="4a807fb2-6fa5-4846-aeed-74538ce271eb"
Mc546	RepeatMasker	DNA	61918	62272	1102	-	.	ID="TTAA22_AP";Tend="434";Tstart="55";shortTE="F";uid="530ff6d7-c466-4740-946b-b14feb0b508f"
Mc546	RepeatMasker	DNA	64829	64973	498	-	.	ID="dna4-2b_ap";Tend="773";Tstart="630";shortTE="F";uid="47a167b3-82db-4004-b18d-a48e600be466"
Mc546	RepeatMasker	DNA/TcMar-Tc1	18810	18953	863	-	.	ID="MARINER-N22_AG";Tend="178";Tstart="36";shortTE="F";uid="501f1736-0be5-4be5-ae54-96a005b3e6cf"
Mc546	RepeatMasker	DNA/hAT-Charlie	37717	38065	2402	-	.	ID="RND-1_FAMILY-116";Tend="1278";Tstart="932";shortTE="F";uid="5935e4a6-922a-4ec1-a6e2-7d3b739d4420"
Mc546	RepeatMasker	DNA/hAT-Tip100	42142	42703	2294	-	.	ID="RND-6_FAMILY-35349";TEgroup="ctg_546%7CRND-6_FAMILY-35349%7C1";Tend="1216";Tstart="716";shortTE="F";uid="d7033abe-addb-41ff-b9d2-af4eb25d1444"
Mc5460	RepeatMasker	Unknown	15163	16128	6280	+	.	ID="RND-6_FAMILY-24407";Tend="1673";Tstart="743";shortTE="F";uid="90b536f3-fc0b-4813-a1a5-bb5712d97e08"
Mc5460	RepeatMasker	DNA/hAT-Tip100	606	843	1165	+	.	ID="RND-1_FAMILY-258";Tend="1109";Tstart="877";shortTE="F";uid="e6f24700-e7ed-4579-897b-7f8911a4ddb9"
Mc5460	RepeatMasker	Retroposon?	2699	3964	6039	+	.	ID="SINE2-1_AP";Tend="1313";Tstart="1";shortTE="F";uid="c534c096-60ef-419d-bb08-02b7adab751b"
Mc5460	RepeatMasker	DNA/Ginger	3965	4360	3566	+	.	ID="rnd-1_family-6";Tend="2404";Tstart="729";shortTE="F";uid="fe0f7699-19f1-42ac-84f4-7cf59f9e041b"
Mc5460	RepeatMasker	DNA/Ginger-1	12131	13260	8366	+	.	ID="RND-1_FAMILY-4";Tend="2454";Tstart="1328";shortTE="F";uid="e22fd389-a83a-4a06-b4c3-775ce762d98d"
Mc5460	RepeatMasker	DNA/hAT-Tip100	13325	13553	1719	+	.	ID="RND-1_FAMILY-194";Tend="231";Tstart="1";shortTE="F";uid="7d019011-7468-4d7e-a66c-b8b9223fa6a8"
Mc5460	RepeatMasker	DNA/Ginger-1	1	595	2740	+	.	ID="RND-6_FAMILY-13505";TEgroup="ctg_5460%7CRND-6_FAMILY-13505%7C1";Tend="2253";Tstart="1347";shortTE="F";uid="14cc661f-7927-437a-b45a-4201eaf6a90b"
Mc5460	RepeatMasker	DNA/MULE-MuDR	4942	5064	559	+	.	ID="RND-5_FAMILY-3221";Tend="817";Tstart="680";shortTE="F";uid="28319335-8423-429c-b766-b2f5ee4d7912"
Mc5460	RepeatMasker	DNA/hAT-hAT19	4335	4453	747	-	.	ID="rnd-5_family-10701";Tend="966";Tstart="868";shortTE="F";uid="12a3070d-7849-4f51-890a-d312632e340f"
Mc5460	RepeatMasker	Unknown	5538	5872	603	-	.	ID="RND-1_FAMILY-274";Tend="1096";Tstart="807";shortTE="F";uid="9043a255-f520-4a1a-b782-5e1113e86544"
Mc5460	RepeatMasker	DNA/Kolobok-E	5313	5538	488	-	.	ID="RND-6_FAMILY-742";Tend="655";Tstart="450";shortTE="F";uid="9607d39c-23a5-46fc-afa6-acf5b7b7f214"
Mc5460	RepeatMasker	Retroposon?	16134	16836	2734	-	.	ID="SINE2-1_AP";Tend="1299";Tstart="590";shortTE="F";uid="b2ce6f96-c6d7-4810-a9f3-4735f4feb321"
Mc5460	RepeatMasker	DNA/MULE-MuDR	2290	2694	903	-	.	ID="MUDR3X_AP";Tend="2073";Tstart="1755";shortTE="F";uid="422fb58d-718b-47e6-b82b-7e3e0edff452"
Mc5460	RepeatMasker	Retroposon?	15130	15276	579	-	.	ID="SINE2-1_AP";Tend="1469";Tstart="1317";shortTE="F";uid="5ebf6ef7-70ac-455e-ab62-d96096bb3716"
Mc5460	RepeatMasker	LINE/I	3848	4402	453	-	.	ID="RND-5_FAMILY-565";Tend="1721";Tstart="1167";shortTE="F";uid="c5e354ec-a1b5-4b53-a6dd-18b4eb3eac31"
Mc5460	RepeatMasker	DNA/MULE-MuDR	4446	4675	473	-	.	ID="MUDR3X_AP";Tend="484";Tstart="286";shortTE="F";uid="033a0dfb-e9ee-4a01-b3c2-a9636d1f83d0"
Mc5460	RepeatMasker	Unknown	1539	2122	4927	-	.	ID="RND-5_FAMILY-910";Tend="1365";Tstart="791";shortTE="F";uid="c6e576a9-31f0-4a5d-84cd-f795952ba84a"
Mc5460	RepeatMasker	Retroposon?	17415	18241	6410	-	.	ID="RND-6_FAMILY-21009";Tend="1208";Tstart="401";shortTE="F";uid="7f2a6896-fc7b-4ad6-8fb9-5eb5381c7cd2"
Mc5460	RepeatMasker	LINE/I	8576	9207	1512	-	.	ID="RND-5_FAMILY-619";Tend="1526";Tstart="847";shortTE="F";uid="b3a3951f-94e9-4cf0-ae0c-aea4abae4254"
Mc5460	RepeatMasker	DNA/hAT-Tip100	11368	12032	3122	-	.	ID="RND-6_FAMILY-4650";Tend="1529";Tstart="891";shortTE="F";uid="4734a9c6-7936-49e7-bbbd-6d9c60a603b3"
Mc5460	RepeatMasker	Retroposon?	12050	12436	705	-	.	ID="SINE2-1_AP";TEgroup="ctg_5460%7CSINE2-1_AP%7C1";Tend="645";Tstart="302";shortTE="F";uid="f1755cc5-ecde-4a4f-8c53-24145ce89c6e"
Mc5461	RepeatMasker	Unknown	1	222	1759	+	.	ID="RND-6_FAMILY-773";Tend="1464";Tstart="1245";shortTE="F";uid="df8a6b86-e389-48b3-a3ea-d49d239f507d"
Mc5461	RepeatMasker	Unknown	14070	15098	2555	-	.	ID="RND-5_FAMILY-3963";Tend="1217";Tstart="282";shortTE="F";uid="c2bcf088-6e2a-4e3d-a0e1-dbac35ca139b"
Mc5461	RepeatMasker	DNA/hAT-Charlie	17886	18238	884	-	.	ID="RND-6_FAMILY-16251";Tend="1606";Tstart="1285";shortTE="F";uid="ea8ffcd6-f945-4211-8c80-34a5fc07fab7"
Mc5462	RepeatMasker	DNA/hAT	12902	13058	441	-	.	ID="RND-1_FAMILY-287";Tend="1175";Tstart="1016";shortTE="F";uid="9fda1d74-619e-4e63-bacd-9a2bc45be9ef"
Mc5462	RepeatMasker	DNA/hAT-hAT19	12376	12577	820	-	.	ID="DNA8-84_AP";Tend="562";Tstart="371";shortTE="F";uid="5692d327-c3b6-4e60-9144-783d12a846d4"
Mc5462	RepeatMasker	DNA	17962	18223	1982	-	.	ID="DNA-TTAA-1_AP";Tend="423";Tstart="165";shortTE="F";uid="7def931b-33a2-44ec-870b-1428ba2076e4"
Mc5462	RepeatMasker	DNA/hAT-Tip100	13468	14140	5267	-	.	ID="RND-6_FAMILY-4077";Tend="1458";Tstart="772";shortTE="F";uid="1c870cca-b609-4bb0-bc93-58a6b2583d0d"
Mc5462	RepeatMasker	DNA/TcMar-Tc1	10101	10255	782	-	.	ID="RND-6_FAMILY-3848";Tend="1056";Tstart="908";shortTE="F";uid="57c1f719-0901-4d6d-8fa5-b95a51495512"
Mc5463	RepeatMasker	DNA/Ginger	17476	18221	5903	+	.	ID="RND-1_FAMILY-6";Tend="1434";Tstart="687";shortTE="F";uid="78651c27-d74f-4587-97bb-cefc69f8f6a2"
Mc5463	RepeatMasker	DNA/Kolobok-E	1283	1672	824	+	.	ID="rnd-6_family-12898";Tend="1533";Tstart="1167";shortTE="F";uid="729bc026-9bfe-4e8b-857d-7d32c4a62eec"
Mc5463	RepeatMasker	DNA/hAT	692	853	456	+	.	ID="RND-6_FAMILY-7429";Tend="1621";Tstart="1467";shortTE="F";uid="3791c1db-161c-4dac-ba11-6ae4197a7557"
Mc5463	RepeatMasker	DNA/hAT-hAT19	64	704	3654	+	.	ID="RND-5_FAMILY-7064";Tend="1745";Tstart="1092";shortTE="F";uid="146c72c4-1209-43e4-90fe-e791ae96f256"
Mc5463	RepeatMasker	LINE/I-Jockey	7377	7762	811	-	.	ID="JOCKEY-3_RPR";Tend="3602";Tstart="3121";shortTE="F";uid="6ed97b34-3d0a-4273-8169-79b96a5e76d4"
Mc5463	RepeatMasker	DNA/Ginger	3	140	489	-	.	ID="rnd-1_family-6";Tend="770";Tstart="689";shortTE="F";uid="d2f437be-54a1-42b2-abfd-bf4703a65303"
Mc5463	RepeatMasker	LINE/I	4842	4998	1211	-	.	ID="RND-1_FAMILY-153";Tend="1148";Tstart="996";shortTE="F";uid="22979b05-cc94-485c-986f-09d82f89c32f"
Mc5463	RepeatMasker	Retroposon?	1238	1653	459	-	.	ID="SINE2-1_AP";Tend="631";Tstart="199";shortTE="F";uid="11c509c9-2b9d-4209-bb70-43f66e6299f3"
Mc5463	RepeatMasker	LINE/I-Jockey	6449	6807	811	-	.	ID="JOCKEY-3_RPR";Tend="4047";Tstart="3603";shortTE="F";uid="a8ea2bc4-11e6-4d2a-b6eb-4967e4dcf485"
Mc5463	RepeatMasker	LINE/I-Jockey	9407	9855	704	-	.	ID="RND-6_FAMILY-10850";Tend="1055";Tstart="608";shortTE="F";uid="19bfa3b9-41f8-4fc2-826a-dbf0c624a2e3"
Mc5463	RepeatMasker	DNA/Ginger-2	16695	16930	1662	-	.	ID="RND-5_FAMILY-1744";Tend="1804";Tstart="1589";shortTE="F";uid="08de9641-ed13-42b1-a8a9-9809bd8a5853"
Mc5463	RepeatMasker	DNA/hAT-Tip100	962	1107	679	-	.	ID="RND-5_FAMILY-4150";Tend="1772";Tstart="1603";shortTE="F";uid="1d3f0552-c5ae-40c8-a5a0-431d29f851a3"
Mc5463	RepeatMasker	Unknown	6808	7376	825	-	.	ID="HALYOMORPHA_HALYS-1_FAMILY-43";Tend="571";Tstart="1";shortTE="F";uid="1aeec985-1e99-4aed-8ffe-b517fbab11fa"
Mc5464	RepeatMasker	DNA	14650	15030	1933	+	.	ID="DNA-TTAA-1_AP";Tend="423";Tstart="1";shortTE="F";uid="24c3ec45-5981-48fd-b3ff-ee8c1a5db9c7"
Mc5464	RepeatMasker	DNA	12830	13059	936	+	.	ID="ttaa3b_ap";Tend="272";Tstart="1";shortTE="F";uid="de57655a-3045-4d9b-b150-f0d73f33f48e"
Mc5464	RepeatMasker	DNA	20389	20727	560	+	.	ID="DNAX-2_AP";Tend="349";Tstart="3";shortTE="F";uid="e45c6c00-52c3-4091-853f-34102367a0c6"
Mc5464	RepeatMasker	DNA/Kolobok-E	10633	10993	927	+	.	ID="RND-6_FAMILY-12898";Tend="1104";Tstart="747";shortTE="F";uid="1e15865c-1354-497b-bacb-30899324d4aa"
Mc5464	RepeatMasker	DNA/TcMar-m44?	13297	13456	865	-	.	ID="dnax-4b_ap";Tend="162";Tstart="2";shortTE="F";uid="482a17fb-8356-49d5-ada1-cad35829bd2d"
Mc5464	RepeatMasker	DNA	28036	28242	1486	-	.	ID="ttaa3c_ap";Tend="217";Tstart="17";shortTE="F";uid="163b6988-f9a8-4638-824d-b84a2aaebe5a"
Mc5464	RepeatMasker	DNA	13151	13296	756	-	.	ID="ttaa3c_ap";Tend="421";Tstart="281";shortTE="F";uid="b9da946d-5977-4744-9e07-ff88375823ce"
Mc5464	RepeatMasker	Unknown	567	971	1123	-	.	ID="RND-6_FAMILY-1325";Tend="1524";Tstart="1113";shortTE="F";uid="b63c13e8-6198-425b-8094-9f5db381b189"
Mc5464	RepeatMasker	LINE/I	27029	27511	2010	-	.	ID="RND-6_FAMILY-6361";Tend="1427";Tstart="922";shortTE="F";uid="7a313e90-d8f2-4f8b-aaec-a9b2cf53e646"
Mc5464	RepeatMasker	DNA	18306	19049	3686	-	.	ID="DNA4-1_AP";Tend="816";Tstart="4";shortTE="F";uid="d8ca3951-a541-4a02-b45a-5f9f071d7baf"
Mc5464	RepeatMasker	Retroposon?	10594	10846	756	-	.	ID="SINE2-1_AP";Tend="1201";Tstart="924";shortTE="F";uid="e3a3cfa3-da37-4259-bebb-013ba5804e6d"
Mc5464	RepeatMasker	Unknown	1191	1462	465	-	.	ID="RND-6_FAMILY-1325";Tend="527";Tstart="270";shortTE="F";uid="c12f51d8-23b3-4129-9d79-1709b2c15434"
Mc5465	RepeatMasker	Unknown	1	202	1801	+	.	ID="RND-1_FAMILY-75";Tend="1128";Tstart="927";shortTE="F";uid="7a119ad6-ec38-44f1-8243-c3ba875ffec3"
Mc5465	RepeatMasker	DNA/Ginger-1	4709	4956	472	+	.	ID="rnd-6_family-11732";Tend="1301";Tstart="1082";shortTE="F";uid="0dc84863-e215-49eb-b240-4119d6968e51"
Mc5465	RepeatMasker	LINE/I	862	1514	2273	+	.	ID="RND-6_FAMILY-20110";Tend="1535";Tstart="960";shortTE="F";uid="8c7dc6ba-332d-4aea-a59a-6856f22d5baf"
Mc5465	RepeatMasker	Retroposon?	17971	18216	1941	-	.	ID="RND-1_FAMILY-311";Tend="2046";Tstart="1807";shortTE="F";uid="ff21f419-dcbb-43a1-aa01-a2e9cda77db2"
Mc5465	RepeatMasker	Unknown	135	282	447	-	.	ID="RND-1_FAMILY-102";TEgroup="ctg_5465%7CRND-1_FAMILY-102%7C1";Tend="934";Tstart="89";shortTE="F";uid="4481ccc7-1f1d-4935-9f73-459cf1fde34d"
Mc5466	RepeatMasker	DNA/Sola-1	1	169	893	-	.	ID="SOLA1-4_AP";Tend="164";Tstart="1";shortTE="F";uid="f3812bca-72dc-4101-b78a-3e9a731601d1"
Mc5466	RepeatMasker	DNA/TcMar-m44	7772	7886	406	-	.	ID="dnax-3b_ap";Tend="138";Tstart="35";shortTE="F";uid="3645b87b-9230-484f-b5ee-4f127cb98d80"
Mc5466	RepeatMasker	LINE/I	3921	4082	470	-	.	ID="RND-6_FAMILY-8805";Tend="1108";Tstart="949";shortTE="F";uid="19a2b735-cbbc-4cdc-a599-8c9d6106c012"
Mc5467	RepeatMasker	Unknown	6664	7129	2677	+	.	ID="RND-6_FAMILY-16533";Tend="1341";Tstart="872";shortTE="F";uid="ebd16f5d-cf6b-40c3-84a6-71cd34e397a8"
Mc5467	RepeatMasker	DNA	7758	7978	660	+	.	ID="ttaa2c_ap";Tend="375";Tstart="158";shortTE="F";uid="ea19befc-0ad0-425f-b83d-45442e25ca67"
Mc5467	RepeatMasker	DNA	1744	1919	812	+	.	ID="dna4-2_ap";Tend="769";Tstart="596";shortTE="F";uid="90b8d88f-5d95-4858-bd40-bcda4074aeba"
Mc5467	RepeatMasker	Unknown	7111	7230	455	-	.	ID="RND-6_FAMILY-11897";Tend="1244";Tstart="1121";shortTE="F";uid="8c6c0b29-9949-490f-9967-38513cad05bb"
Mc5467	RepeatMasker	Unknown	6303	6660	482	-	.	ID="RND-6_FAMILY-11897";TEgroup="ctg_5467%7CRND-6_FAMILY-11897%7C1";Tend="1706";Tstart="1300";shortTE="F";uid="17de1737-e896-4551-b40f-4a9981976473"
Mc5467	RepeatMasker	DNA/hAT-Charlie	13358	13509	569	-	.	ID="RND-6_FAMILY-2617";Tend="1383";Tstart="1237";shortTE="F";uid="6470f720-d925-4a4f-8bd8-262d492300f0"
Mc5467	RepeatMasker	DNA/hAT?	9614	9850	473	-	.	ID="RND-5_FAMILY-3449";Tend="2166";Tstart="1962";shortTE="F";uid="d5c9e6c3-3655-44f5-99b7-8a56e5817976"
Mc5467	RepeatMasker	DNA/hAT	15863	17402	6635	-	.	ID="RND-6_FAMILY-8653";Tend="1669";Tstart="207";shortTE="F";uid="2a758eed-ec1f-471f-9e94-765cba5f2913"
Mc5468	RepeatMasker	Unknown	2336	2476	831	+	.	ID="RND-5_FAMILY-730";Tend="1025";Tstart="877";shortTE="F";uid="725739de-86ab-4164-8409-161594d37d41"
Mc5468	RepeatMasker	Unknown	1160	1342	1119	+	.	ID="RND-6_FAMILY-5859";Tend="1064";Tstart="888";shortTE="F";uid="e52ff240-1d62-4423-b5ae-a7e80e4e5680"
Mc5468	RepeatMasker	LINE/I-Jockey	12294	12848	776	-	.	ID="RND-5_FAMILY-3605";Tend="1379";Tstart="646";shortTE="F";uid="58abbac8-15e0-4b85-9958-ab2144657dc4"
Mc5468	RepeatMasker	Unknown	9	345	654	-	.	ID="RND-5_FAMILY-11497";TEgroup="ctg_5468%7CRND-5_FAMILY-11497%7C1";Tend="1346";Tstart="828";shortTE="F";uid="5053f68a-e198-4b43-a5c0-f0cb26dbfe25"
Mc5468	RepeatMasker	DNA/TcMar-m44	11858	12128	1569	-	.	ID="RND-6_FAMILY-699";Tend="1243";Tstart="959";shortTE="F";uid="3c8f4dae-eb6d-4cdd-88b0-35cb247db310"
Mc5468	RepeatMasker	DNA	6312	6717	1316	-	.	ID="TTAA8_AP";Tend="425";Tstart="6";shortTE="F";uid="712d8a57-9bf2-45e7-a4dc-5dbc3926ea0f"
Mc5468	RepeatMasker	Unknown	2559	3065	925	-	.	ID="RND-5_FAMILY-578";Tend="628";Tstart="71";shortTE="F";uid="3a7271f7-45a5-48ba-a052-cc2bd5caf032"
Mc5468	RepeatMasker	DNA/hAT-Tip100	1024	1165	999	-	.	ID="RND-6_FAMILY-7418";Tend="963";Tstart="822";shortTE="F";uid="15776c91-d541-465f-8b68-e7e0cc65b009"
Mc5468	RepeatMasker	Unknown	1384	1752	668	-	.	ID="RND-5_FAMILY-1691";Tend="932";Tstart="619";shortTE="F";uid="3fb6f07a-16a8-4467-ade4-15abb57796db"
Mc5468	RepeatMasker	Retroposon?	12206	12346	481	-	.	ID="RND-6_FAMILY-21216";Tend="1852";Tstart="1690";shortTE="F";uid="8110248a-1987-42c8-ac8e-17db04dd419a"
Mc5469	RepeatMasker	DNA/hAT	7645	9653	5457	+	.	ID="RND-6_FAMILY-9061";Tend="2047";Tstart="145";shortTE="F";uid="cdb38df5-068b-4139-a975-b77a355f6416"
Mc5469	RepeatMasker	Retroposon?	2320	2829	708	+	.	ID="SINE2-1_AP";Tend="669";Tstart="324";shortTE="F";uid="ef37487d-6a70-4195-ade9-575f5b2a2abd"
Mc5469	RepeatMasker	Unknown	1222	1461	1922	+	.	ID="RND-1_FAMILY-171";Tend="1119";Tstart="880";shortTE="F";uid="e7025bee-cad5-4f31-a0b6-6405e75d8635"
Mc5469	RepeatMasker	DNA/hAT	7105	7242	532	+	.	ID="RND-5_FAMILY-4392";Tend="1368";Tstart="1224";shortTE="F";uid="b364ed46-e18c-4011-a158-fed57da49fd0"
Mc5469	RepeatMasker	Unknown	891	1221	1873	+	.	ID="RND-6_FAMILY-6091";Tend="1170";Tstart="825";shortTE="F";uid="eea6ab8f-6c86-4a8d-b0e6-df64842abf78"
Mc5469	RepeatMasker	LINE/CR1	10466	10714	1710	+	.	ID="RND-6_FAMILY-17553";Tend="703";Tstart="463";shortTE="F";uid="d51e19bd-a3dd-4608-b5af-46e0ef6629cf"
Mc5469	RepeatMasker	DNA/Kolobok-E	16614	17201	2820	-	.	ID="KOLOBOKE-5_AP";Tend="4286";Tstart="3740";shortTE="F";uid="ae10f758-b1b1-4b1c-8115-48b2e4332735"
Mc5469	RepeatMasker	LTR/Gypsy	10721	13133	2660	-	.	ID="GYPSY-7_TCA-I";Tend="4248";Tstart="1853";shortTE="F";uid="6d3d9823-6c77-4aa8-8aef-18824ba950f0"
Mc5469	RepeatMasker	DNA	15701	15866	798	-	.	ID="DNA-TTAA-1_AP";Tend="151";Tstart="1";shortTE="F";uid="1f30406e-abcf-4814-b336-ef305fc3fd9b"
Mc5469	RepeatMasker	DNA/Kolobok-E	17212	18205	5759	-	.	ID="rnd-6_family-20300";Tend="1195";Tstart="357";shortTE="F";uid="5d177b88-23a2-4ef6-9484-188becf8c37d"
Mc5469	RepeatMasker	Unknown	227	553	2348	-	.	ID="RND-5_FAMILY-7754";Tend="1052";Tstart="723";shortTE="F";uid="ee543972-dfe3-4a38-b796-495b3ebc84c3"
Mc547	RepeatMasker	Retroposon?	46517	47161	1274	+	.	ID="SINE2-1_AP";Tend="1757";Tstart="1137";shortTE="F";uid="a90e780b-e388-49cf-99f1-c5afe4cf90dc"
Mc547	RepeatMasker	DNA/Ginger	46041	46433	876	+	.	ID="RND-5_FAMILY-2916";Tend="854";Tstart="429";shortTE="F";uid="4df30285-6da1-4fc7-875b-f5c57d4b14eb"
Mc547	RepeatMasker	Unknown	403	649	1583	+	.	ID="RND-5_FAMILY-1599";Tend="1149";Tstart="900";shortTE="F";uid="36b898ad-6aa6-420b-b590-1324459fbed1"
Mc547	RepeatMasker	Unknown	39621	39772	437	+	.	ID="RND-1_FAMILY-122";Tend="1200";Tstart="1053";shortTE="F";uid="f85cdd00-1e14-4698-b546-ca0817c6653c"
Mc547	RepeatMasker	Retroposon?	12995	14130	2614	+	.	ID="SINE2-1_AP";Tend="1770";Tstart="587";shortTE="F";uid="9a18cd44-dbeb-4c72-8e41-ad79041a56fa"
Mc547	RepeatMasker	DNA/Ginger-1	19083	19358	2584	+	.	ID="RND-6_FAMILY-13505";Tend="2247";Tstart="559";shortTE="F";uid="fb7b6625-386d-416c-bfbb-ea32e51808a3"
Mc547	RepeatMasker	Retroposon?	19045	19256	729	-	.	ID="RND-1_FAMILY-311";Tend="2074";Tstart="1850";shortTE="F";uid="653549fa-0a80-4cd9-be2b-0c6eb0bfeb7c"
Mc547	RepeatMasker	Retroposon?	19359	20708	4443	-	.	ID="SINE2-1_AP";Tend="1411";Tstart="1";shortTE="F";uid="8d782a7d-5368-4d52-8f2a-16209718bc0a"
Mc547	RepeatMasker	DNA/MULE-MuDR	12687	12950	508	-	.	ID="RND-5_FAMILY-4344";Tend="967";Tstart="712";shortTE="F";uid="6a54d52e-2a98-4543-b276-517e9842dc4b"
Mc547	RepeatMasker	Unknown	11290	11663	2411	-	.	ID="RND-6_FAMILY-27093";Tend="1267";Tstart="896";shortTE="F";uid="3541c059-69df-4fac-834d-7eec187c2aa0"
Mc547	RepeatMasker	DNA	3657	3873	443	-	.	ID="ttaa3c_ap";Tend="425";Tstart="186";shortTE="F";uid="9344cdf1-6b56-4343-97e8-3091c3e3c7ed"
Mc547	RepeatMasker	DNA/Kolobok-E	12037	12425	1098	-	.	ID="KOLOBOKE-2_AP";Tend="2209";Tstart="1795";shortTE="F";uid="57b94bac-988c-4e78-b919-e416dffa6afd"
Mc547	RepeatMasker	Retroposon?	46096	46507	527	-	.	ID="RND-6_FAMILY-4426";Tend="1302";Tstart="822";shortTE="F";uid="c6697e01-4809-49dd-8369-daa0a971040c"
Mc5470	RepeatMasker	DNA	12260	12634	1595	+	.	ID="TTAA3B_AP";Tend="436";Tstart="1";shortTE="F";uid="3876bccc-cb2a-4485-9510-26214cfb3b04"
Mc5470	RepeatMasker	DNA/Ginger-2	4994	5162	401	+	.	ID="GINGER2-N2_AP";Tend="1690";Tstart="1539";shortTE="F";uid="6d2dfae7-0e0e-4302-8902-c92bd247e887"
Mc5471	RepeatMasker	DNA/TcMar-m44	12034	12253	1004	+	.	ID="DNAX-7B_AP";Tend="278";Tstart="2";shortTE="F";uid="5db43bd1-c407-4d91-b158-5221f56107a0"
Mc5471	RepeatMasker	Unknown	19474	19682	499	+	.	ID="RND-5_FAMILY-4188";Tend="1477";Tstart="1284";shortTE="F";uid="499301e7-7d73-40ad-97cf-a54a38360fe9"
Mc5471	RepeatMasker	DNA	2909	3155	516	+	.	ID="RND-6_FAMILY-8454";Tend="1786";Tstart="1518";shortTE="F";uid="28abda70-57a9-43a1-8e24-f85d6ab7d293"
Mc5471	RepeatMasker	DNA/PIF-Harbinger	477	698	407	+	.	ID="ISL2EU-7_CFL";Tend="627";Tstart="396";shortTE="F";uid="9f2d8f22-b84e-4ea6-9900-4a9163c7ab53"
Mc5471	RepeatMasker	Unknown	1550	1733	639	+	.	ID="RND-1_FAMILY-55";Tend="199";Tstart="1";shortTE="F";uid="e929b62c-0b05-48af-a448-2a1587889b99"
Mc5471	RepeatMasker	Unknown	819	1454	4884	+	.	ID="RND-1_FAMILY-26";Tend="1526";Tstart="896";shortTE="F";uid="ae79aa9b-8d4a-42d6-aa63-542f548ddfcd"
Mc5471	RepeatMasker	Unknown	24647	24829	450	-	.	ID="RND-5_FAMILY-5121";Tend="1168";Tstart="997";shortTE="F";uid="e84f9f32-3dfc-4fd0-a78d-14071160a544"
Mc5471	RepeatMasker	Unknown	21094	21548	1373	-	.	ID="RND-5_FAMILY-1733";Tend="1285";Tstart="757";shortTE="F";uid="ffa1d44a-8065-4309-9fee-7b8a2067713c"
Mc5471	RepeatMasker	DNA/Ginger-1	9516	11061	6767	-	.	ID="RND-6_FAMILY-13505";Tend="2128";Tstart="307";shortTE="F";uid="fdca581e-f8f7-4a92-8440-4df3322c2c02"
Mc5471	RepeatMasker	DNA	24832	25206	1701	-	.	ID="DNA-TTAA-1_AP";Tend="421";Tstart="1";shortTE="F";uid="dc223d3f-03dd-4339-9608-60c05fbcf8ca"
Mc5471	RepeatMasker	DNA/Ginger-1	29548	29901	2790	-	.	ID="RND-1_FAMILY-4";Tend="2451";Tstart="2103";shortTE="F";uid="3fafe4c4-006b-4fc6-b00b-34041a12e2d2"
Mc5471	RepeatMasker	DNA	11189	11526	1608	-	.	ID="TTAA3_AP";Tend="397";Tstart="10";shortTE="F";uid="67bb5223-19be-46c0-a3d7-461d5ac83b12"
Mc5471	RepeatMasker	DNA/TcMar-m44	16844	16981	877	-	.	ID="dnax-3b_ap";Tend="138";Tstart="1";shortTE="F";uid="88751c7d-86f1-4141-85ab-46dabb3334ee"
Mc5471	RepeatMasker	DNA/hAT-Ac	3040	3207	548	-	.	ID="RND-6_FAMILY-19552";Tend="575";Tstart="398";shortTE="F";uid="9834f106-50a0-4b8f-8eec-d1c0e7a03883"
Mc5471	RepeatMasker	DNA/Sola-1	21947	23441	5652	-	.	ID="RND-6_FAMILY-6203";TEgroup="ctg_5471%7CRND-6_FAMILY-6203%7C1";Tend="1334";Tstart="60";shortTE="F";uid="e3d06bfe-ef08-4a09-b101-3dc91d783e14"
Mc5472	RepeatMasker	DNA	1198	1505	827	+	.	ID="RND-6_FAMILY-6607";Tend="540";Tstart="243";shortTE="F";uid="65baaa98-7176-4691-8af6-4829ff91f16f"
Mc5472	RepeatMasker	Unknown	86	312	553	+	.	ID="RND-1_FAMILY-18";Tend="357";Tstart="129";shortTE="F";uid="7b59dd71-d5ef-4c97-9792-022970553413"
Mc5472	RepeatMasker	DNA	14640	14882	554	+	.	ID="DNA4-3_AP";Tend="637";Tstart="366";shortTE="F";uid="118a9e18-29bf-42a9-bc7f-dbef749fd1e4"
Mc5472	RepeatMasker	DNA/Kolobok-E	872	1098	1302	+	.	ID="KOLOBOKE-3_AP";Tend="2165";Tstart="1629";shortTE="F";uid="5431c548-1eef-45d4-8ae4-91a41ef52d2e"
Mc5472	RepeatMasker	DNA/hAT-Tip100	17767	18198	3202	+	.	ID="RND-5_FAMILY-14389";Tend="485";Tstart="58";shortTE="F";uid="3fa5055a-601f-4400-92af-0e685d91cfe6"
Mc5472	RepeatMasker	Retroposon?	1662	2337	1887	-	.	ID="SINE2-1_AP";Tend="1263";Tstart="65";shortTE="F";uid="4f4cb716-9f46-4d9c-858d-442adbdc2397"
Mc5472	RepeatMasker	DNA/Kolobok-E	649	1371	864	-	.	ID="KOLOBOKE-2_AP";Tend="1895";Tstart="1114";shortTE="F";uid="08f4d0a9-f0d2-4008-bacf-4e46a2b02ed6"
Mc5472	RepeatMasker	Unknown	17167	17439	690	-	.	ID="RND-6_FAMILY-34717";TEgroup="ctg_5472%7CRND-6_FAMILY-34717%7C1";Tend="198";Tstart="11";shortTE="T";uid="f81d2c37-778a-427b-9301-1606daa8c6a5"
Mc5472	RepeatMasker	DNA/hAT-Charlie	7739	7958	1382	-	.	ID="RND-5_FAMILY-11985";Tend="978";Tstart="775";shortTE="F";uid="c1fac27f-705c-47e7-a259-69cc8d7c03ac"
Mc5473	RepeatMasker	DNA/hAT-hAT19	18996	19503	4206	+	.	ID="RND-5_FAMILY-10701";Tend="1463";Tstart="956";shortTE="F";uid="ba9fd979-7cc3-4af9-98a1-b85734834993"
Mc5473	RepeatMasker	Retroposon?	14401	14662	507	+	.	ID="RND-6_FAMILY-2276";Tend="2234";Tstart="1994";shortTE="F";uid="143b5f7a-dcfd-4d5f-98b9-b9b1aafddef2"
Mc5473	RepeatMasker	DNA/Ginger-1	777	2379	10802	+	.	ID="RND-6_FAMILY-13505";Tend="2257";Tstart="560";shortTE="F";uid="64053f1d-54e1-48ff-9c64-3e0cedfcc997"
Mc5473	RepeatMasker	Unknown	15273	15579	1959	+	.	ID="RND-6_FAMILY-2823";Tend="1289";Tstart="978";shortTE="F";uid="5301f6d1-c9db-47ea-89f8-51a8355bb8fe"
Mc5473	RepeatMasker	Unknown	17988	18585	5113	+	.	ID="RND-1_FAMILY-93";Tend="1441";Tstart="850";shortTE="F";uid="b928c275-2819-41cd-9b6f-5bd97b351a68"
Mc5473	RepeatMasker	DNA/hAT-Ac	19569	19733	816	+	.	ID="RND-6_FAMILY-6268";Tend="218";Tstart="44";shortTE="F";uid="75d58ee1-56b8-4f33-9adf-18cce17e75cb"
Mc5473	RepeatMasker	Retroposon?	8	192	1253	+	.	ID="SINE2-1_AP";Tend="1770";Tstart="1565";shortTE="F";uid="142f331c-bcd4-463e-bbe7-d5b73cc118ce"
Mc5473	RepeatMasker	DNA/hAT-Tip100	190	596	2447	+	.	ID="RND-6_FAMILY-4788";Tend="728";Tstart="333";shortTE="F";uid="2129427c-7a68-40d8-b75c-ff96df1851ad"
Mc5473	RepeatMasker	DNA/Kolobok-E	754	971	628	-	.	ID="RND-6_FAMILY-22667";Tend="1263";Tstart="1064";shortTE="F";uid="44e3a217-918b-4cf7-add8-91933ebf54de"
Mc5473	RepeatMasker	DNA/hAT-Tip100	19905	20112	1560	-	.	ID="RND-6_FAMILY-5381";Tend="1095";Tstart="892";shortTE="F";uid="e6e13e23-295d-427d-9c61-b9a21ccbe5c2"
Mc5473	RepeatMasker	Unknown	18625	18819	1229	-	.	ID="RND-6_FAMILY-1538";Tend="208";Tstart="3";shortTE="F";uid="77ec3470-e14f-4630-9da8-7d6e07f97904"
Mc5473	RepeatMasker	DNA/Kolobok-E	15843	16191	723	-	.	ID="RND-6_FAMILY-12898";Tend="1325";Tstart="976";shortTE="F";uid="9194b1a3-6bb7-4f57-be29-a4254e308272"
Mc5473	RepeatMasker	DNA/Kolobok-E	14417	14863	443	-	.	ID="RND-6_FAMILY-12898";Tend="1322";Tstart="818";shortTE="F";uid="d15f23dc-61a6-4a04-aead-476d0d4341ff"
Mc5473	RepeatMasker	Unknown	15233	15370	563	-	.	ID="RND-1_FAMILY-233";Tend="507";Tstart="359";shortTE="F";uid="9bde1d7c-0698-47b6-8d1e-94878b60f311"
Mc5474	RepeatMasker	DNA/Kolobok-E	16315	16578	685	+	.	ID="KOLOBOKE-3_AP";Tend="5275";Tstart="4760";shortTE="F";uid="474ca818-c586-4d67-b51e-23d556d2022f"
Mc5474	RepeatMasker	DNA	6218	6643	2467	+	.	ID="TTAA4B_AP";Tend="430";Tstart="2";shortTE="F";uid="12811333-3445-43bf-8016-ee4af0bdab4b"
Mc5474	RepeatMasker	DNA	14454	14838	1486	+	.	ID="ttaa3_ap";Tend="429";Tstart="129";shortTE="F";uid="89e20645-d894-49d2-8817-3dad4fb600e0"
Mc5474	RepeatMasker	DNA/Ginger-1	16580	16886	643	+	.	ID="RND-6_FAMILY-13505";Tend="2300";Tstart="2028";shortTE="F";uid="c95f286e-e774-4d3b-ab5c-3574ce427eb3"
Mc5474	RepeatMasker	Unknown	13971	14293	448	+	.	ID="RND-5_FAMILY-3146";Tend="1152";Tstart="861";shortTE="F";uid="90f179e2-ec6f-4d6e-be14-32a029f88d08"
Mc5474	RepeatMasker	DNA	3136	3362	753	+	.	ID="dna4-2_ap";Tend="201";Tstart="1";shortTE="F";uid="631f7f88-98af-4d92-9ddf-da4bdfb44971"
Mc5474	RepeatMasker	Retroposon?	16221	16822	1553	-	.	ID="SINE2-1_AP";TEgroup="ctg_5474%7CSINE2-1_AP%7C1";Tend="1305";Tstart="1";shortTE="F";uid="e8382708-d3ed-4d23-a1bf-091ac9ba7b81"
Mc5475	RepeatMasker	DNA/TcMar?	16236	16890	5270	+	.	ID="RND-5_FAMILY-2433";Tend="1441";Tstart="795";shortTE="F";uid="6d766d82-718f-4c3b-82c5-8df965245dfb"
Mc5475	RepeatMasker	Unknown	1	347	2891	+	.	ID="RND-1_FAMILY-84";Tend="378";Tstart="36";shortTE="F";uid="3b01e18a-8e09-409b-b280-384746682e4b"
Mc5475	RepeatMasker	DNA/MULE-MuDR	13905	14624	1504	+	.	ID="MUDR5X_AP";Tend="2072";Tstart="1356";shortTE="F";uid="a695aa96-4b30-48c1-a630-64ff73a7cc83"
Mc5475	RepeatMasker	LINE/R1	10594	10772	450	-	.	ID="SART-2_API";Tend="1819";Tstart="1634";shortTE="F";uid="7dd9ac15-8222-4623-a87a-8807b496ed56"
Mc5475	RepeatMasker	LINE/R1	3740	7578	1046	-	.	ID="SART-9_API";TEgroup="ctg_5475%7CSART-9_API%7C2";Tend="3681";Tstart="2";shortTE="F";uid="2c077d13-c327-4a01-a8e9-87e03120445e"
Mc5475	RepeatMasker	LINE/R1	357	1656	1646	-	.	ID="SART-9_API";TEgroup="ctg_5475%7CSART-9_API%7C1";Tend="2549";Tstart="1069";shortTE="F";uid="66275181-dfd8-415c-b2b3-f9588b645ad7"
Mc5475	RepeatMasker	LINE/R1	11164	12958	878	-	.	ID="SART-9_API";TEgroup="ctg_5475%7CSART-9_API%7C3";Tend="3626";Tstart="5";shortTE="F";uid="014bf486-440e-4c38-a3e3-4e4534d67a8a"
Mc5475	RepeatMasker	LINE/R1	10176	10354	493	-	.	ID="SART-6_API";Tend="4445";Tstart="4266";shortTE="F";uid="f9e7b926-c093-4fd6-bb55-5d7f56d8a8cc"
Mc5475	RepeatMasker	Unknown	19246	19490	1379	-	.	ID="RND-5_FAMILY-603";Tend="1212";Tstart="965";shortTE="F";uid="b069bc48-6ac0-4122-ad14-99518742b9b4"
Mc5475	RepeatMasker	Unknown	16065	16242	1306	-	.	ID="RND-1_FAMILY-36";Tend="1099";Tstart="914";shortTE="F";uid="30edb7db-040e-47b9-9e84-166ada39eb5c"
Mc5476	RepeatMasker	DNA/hAT-Tip100	12072	12225	1041	+	.	ID="RND-6_FAMILY-14356";Tend="1229";Tstart="1080";shortTE="F";uid="c6ab7a78-2749-4d08-9408-0b95f7ab2cc3"
Mc5476	RepeatMasker	Unknown	25	558	1310	+	.	ID="RND-4_FAMILY-1895";TEgroup="ctg_5476%7CRND-4_FAMILY-1895%7C1";Tend="1396";Tstart="965";shortTE="F";uid="315be32a-4945-48c1-9849-501d0ccce2f4"
Mc5476	RepeatMasker	DNA/hAT-Tip100	11648	11914	414	+	.	ID="RND-6_FAMILY-4194";Tend="1575";Tstart="1307";shortTE="F";uid="38846c41-5a53-4d6e-80da-00378ff38cd8"
Mc5476	RepeatMasker	DNA/hAT-Tip100	11123	11288	1167	+	.	ID="RND-6_FAMILY-14356";Tend="1048";Tstart="889";shortTE="F";uid="af243053-aef0-45a6-8bdf-9dd53c8bc352"
Mc5476	RepeatMasker	DNA/Ginger-1	17275	17421	424	+	.	ID="GINGER1-1_AP";Tend="5170";Tstart="5017";shortTE="F";uid="a416b3e5-d593-449e-94fa-2b5b24a2502c"
Mc5476	RepeatMasker	DNA/hAT	1072	1218	821	+	.	ID="RND-6_FAMILY-19607";Tend="771";Tstart="628";shortTE="F";uid="07091c90-a43f-496c-8c74-bcf1b939839c"
Mc5476	RepeatMasker	Retroposon?	12662	12933	577	+	.	ID="RND-1_FAMILY-311";Tend="536";Tstart="242";shortTE="F";uid="cf51249a-e8e2-411b-8cdd-abd7bb04ef10"
Mc5476	RepeatMasker	Unknown	441	555	547	-	.	ID="RND-5_FAMILY-4508";Tend="1004";Tstart="896";shortTE="F";uid="87588653-52ac-4bea-b890-829abede05e1"
Mc5476	RepeatMasker	DNA/hAT-Charlie	9039	9729	4811	-	.	ID="RND-1_FAMILY-191";Tend="1543";Tstart="850";shortTE="F";uid="dd1c7357-dd87-42ac-aec6-3e1f4b60f9ff"
Mc5476	RepeatMasker	Unknown	16255	16708	488	-	.	ID="RND-6_FAMILY-14723";Tend="1216";Tstart="778";shortTE="F";uid="aa35b10c-b141-4807-8ecc-de92957e9690"
Mc5476	RepeatMasker	Retroposon?	17293	18181	1732	-	.	ID="RND-1_FAMILY-338";Tend="1770";Tstart="872";shortTE="F";uid="69296f0f-41be-4d56-960b-4ed19a92b4d9"
Mc5477	RepeatMasker	DNA/hAT-Tip100	6470	7041	3890	+	.	ID="RND-6_FAMILY-4788";Tend="699";Tstart="131";shortTE="F";uid="2c7ed721-3a08-4842-bfc8-08ceee00de1f"
Mc5477	RepeatMasker	Unknown	6108	6252	528	+	.	ID="RND-5_FAMILY-756";Tend="817";Tstart="661";shortTE="F";uid="ff419cda-227e-4f74-8aec-846eb8c0b719"
Mc5477	RepeatMasker	DNA	429	558	924	+	.	ID="DNA3-1_AP";Tend="126";Tstart="1";shortTE="F";uid="4d3fab41-35a3-47ec-94ff-76052e1b72aa"
Mc5477	RepeatMasker	DNA/hAT-hAT19	16907	17021	627	+	.	ID="hat-n6b_ap";Tend="133";Tstart="3";shortTE="F";uid="d3fc06f2-01b7-47dd-9aaa-072d5a99d28c"
Mc5477	RepeatMasker	DNA	7823	8215	2257	-	.	ID="RND-5_FAMILY-540";Tend="833";Tstart="425";shortTE="F";uid="6d0762d1-1749-4e9c-bb0a-1d04d3ffa4ea"
Mc5477	RepeatMasker	Unknown	7097	7447	806	-	.	ID="RND-6_FAMILY-1428";Tend="1309";Tstart="944";shortTE="F";uid="103c3b2f-0874-46ac-a005-0eecd23a42ca"
Mc5478	RepeatMasker	DNA	17456	17670	1447	+	.	ID="DNAX-10_AP";Tend="224";Tstart="10";shortTE="F";uid="5f16dfcd-23be-4f93-a1a8-80147dc3b71a"
Mc5478	RepeatMasker	DNA/Kolobok-E	21518	21700	651	+	.	ID="RND-6_FAMILY-12898";Tend="1273";Tstart="729";shortTE="F";uid="ba033cdc-1eec-4070-ad68-8011c093f65b"
Mc5478	RepeatMasker	DNA	21135	21519	570	+	.	ID="DNA4-2_AP";Tend="397";Tstart="9";shortTE="F";uid="fba8cb61-9f7e-4381-9864-d183a5c679f5"
Mc5478	RepeatMasker	LINE/CR1	18825	19247	2697	+	.	ID="RND-6_FAMILY-2776";Tend="1375";Tstart="984";shortTE="F";uid="22627d67-2bdb-4d1a-babc-312e706ddc96"
Mc5478	RepeatMasker	DNA	6871	7364	2066	+	.	ID="TTAA25_AP";Tend="512";Tstart="12";shortTE="F";uid="19cf03ac-9ba4-422c-a0c7-5bf1decb5bd7"
Mc5478	RepeatMasker	DNA/hAT-Charlie	16765	16943	492	+	.	ID="rnd-6_family-13133";Tend="1327";Tstart="1060";shortTE="F";uid="4fd3a4a3-aa50-4d6b-901d-4bc4cc849f73"
Mc5478	RepeatMasker	Unknown	27914	28187	707	-	.	ID="RND-5_FAMILY-5805";Tend="1110";Tstart="848";shortTE="F";uid="e6e8c1f9-312c-42f6-a569-3f19aa7c069e"
Mc5478	RepeatMasker	Retroposon?	21701	22021	715	-	.	ID="SINE2-1_AP";Tend="833";Tstart="501";shortTE="F";uid="56f31c08-05c7-4acc-8df8-b87550831172"
Mc5478	RepeatMasker	DNA	200	472	1513	-	.	ID="TTAA4B_AP";Tend="273";Tstart="1";shortTE="F";uid="e56488f4-e078-40b4-89e4-2c098b1f34cf"
Mc5478	RepeatMasker	DNA/Ginger-1	9358	10016	927	-	.	ID="RND-6_FAMILY-13505";Tend="2202";Tstart="1543";shortTE="F";uid="86311d6e-eae0-451a-aa3f-0c16254a4d5c"
Mc5478	RepeatMasker	Unknown	6417	6654	464	-	.	ID="RND-1_FAMILY-1";Tend="1132";Tstart="881";shortTE="F";uid="d9bce54f-5435-4170-ac44-1cbb7e448cc2"
Mc5479	RepeatMasker	Unknown	1	203	1740	+	.	ID="RND-1_FAMILY-55";Tend="205";Tstart="3";shortTE="F";uid="cfd16f4c-3c17-41d4-b97e-270cf2ecc020"
Mc5479	RepeatMasker	DNA/TcMar-Tc1	12402	12948	4227	+	.	ID="RND-1_FAMILY-181";Tend="1555";Tstart="999";shortTE="F";uid="dbbe37d8-406e-4a70-9df6-6c02617248f3"
Mc5479	RepeatMasker	DNA/hAT-hAT19	15392	15848	2772	+	.	ID="RND-5_FAMILY-7064";Tend="1729";Tstart="1231";shortTE="F";uid="0cda6f07-1590-4c7f-a3a5-78d4f4cbf9d3"
Mc5479	RepeatMasker	Unknown	244	452	460	+	.	ID="RND-6_FAMILY-3376";Tend="1389";Tstart="1152";shortTE="F";uid="c7dd7c5d-540d-4390-bf7f-a88909d3f77f"
Mc5479	RepeatMasker	Unknown	17776	18175	2916	-	.	ID="RND-6_FAMILY-9640";Tend="1027";Tstart="636";shortTE="F";uid="6457a803-d01e-411c-83c0-447224e9cd23"
Mc548	RepeatMasker	DNA/hAT-Tip100	6561	6752	1040	+	.	ID="dna8-100b_ap";Tend="501";Tstart="314";shortTE="F";uid="93fde4e4-de0b-4a61-b3a2-026a509c01c7"
Mc548	RepeatMasker	Unknown	26712	26868	655	+	.	ID="RND-6_FAMILY-556";Tend="1016";Tstart="857";shortTE="F";uid="7d2d7cce-e424-4900-8640-a0e3847de8ce"
Mc548	RepeatMasker	Retroposon?	65771	65970	517	+	.	ID="SINE2-2_AP";Tend="1973";Tstart="1846";shortTE="F";uid="750479b7-92b6-404b-9fc3-5e36126c6093"
Mc548	RepeatMasker	DNA/MULE-MuDR	29751	30123	769	+	.	ID="MUDR5X_AP";Tend="2072";Tstart="1715";shortTE="F";uid="9bac1ae8-c6b2-4ce9-8b0b-b50e3c563239"
Mc548	RepeatMasker	DNA/MULE-MuDR	41037	41430	1970	+	.	ID="RND-6_FAMILY-5974";Tend="566";Tstart="221";shortTE="F";uid="3a370ede-5425-4a0b-a446-117ecfffe909"
Mc548	RepeatMasker	DNA/hAT	17376	17797	654	+	.	ID="RND-1_FAMILY-287";Tend="1069";Tstart="615";shortTE="F";uid="323590b9-c367-4763-b868-ea1397e77483"
Mc548	RepeatMasker	DNA/MULE-NOF	38817	39061	539	+	.	ID="RND-6_FAMILY-14259";Tend="894";Tstart="657";shortTE="F";uid="01cf64f3-2f94-46e5-9afe-c2a73ebbf28c"
Mc548	RepeatMasker	DNA/TcMar-m44	59432	59831	1328	+	.	ID="RND-4_FAMILY-1477";Tend="377";Tstart="7";shortTE="F";uid="5ca34d77-4354-40bf-9b04-66917fdc612e"
Mc548	RepeatMasker	Unknown	38193	38438	466	+	.	ID="RND-5_FAMILY-3279";Tend="624";Tstart="397";shortTE="F";uid="ee50f1b9-006c-4ff0-b9f6-ed7792a09e11"
Mc548	RepeatMasker	Unknown	49750	49966	1195	+	.	ID="RND-5_FAMILY-2591";Tend="1166";Tstart="974";shortTE="F";uid="59fbfe32-bb01-429b-8729-ad5a6a3b572b"
Mc548	RepeatMasker	DNA/MULE-MuDR	28231	28483	1635	+	.	ID="RND-5_FAMILY-6663";Tend="1084";Tstart="854";shortTE="F";uid="fed7f2f7-0807-4ff3-9641-0b881b177104"
Mc548	RepeatMasker	DNA/TcMar-Pogo	4884	5117	1677	+	.	ID="RND-1_FAMILY-339";Tend="1117";Tstart="889";shortTE="F";uid="7f7f4285-2039-4482-85d3-831a8d2d8a75"
Mc548	RepeatMasker	DNA/hAT-Tip100	39062	39392	2482	+	.	ID="rnd-6_family-2338";Tend="1037";Tstart="559";shortTE="F";uid="c77468ff-02a1-4985-834a-c2d9c9fe8322"
Mc548	RepeatMasker	DNA	56809	57561	2022	+	.	ID="DNA4-2_AP";Tend="764";Tstart="5";shortTE="F";uid="ce2117e1-bb19-4c68-83d3-849f3921db9a"
Mc548	RepeatMasker	DNA/hAT-hAT19	2754	3058	1116	+	.	ID="RND-6_FAMILY-27267";Tend="1734";Tstart="1441";shortTE="F";uid="514a89cc-b649-4759-8399-12b2dc22cec7"
Mc548	RepeatMasker	DNA	23323	23623	1584	+	.	ID="TTAA11_AP";Tend="278";Tstart="1";shortTE="F";uid="828435d4-d247-4bd4-ba19-493879ca3f9e"
Mc548	RepeatMasker	DNA/hAT-hAT19	13053	13601	3244	+	.	ID="RND-5_FAMILY-7064";Tend="1745";Tstart="1168";shortTE="F";uid="0d349ce9-2583-43d8-9874-61245592f286"
Mc548	RepeatMasker	DNA/MULE-MuDR	28624	29073	557	+	.	ID="MUDR5X_AP";Tend="1717";Tstart="1277";shortTE="F";uid="bad74fdc-2e16-4c63-b10e-08cfdce97726"
Mc548	RepeatMasker	DNA	31863	32147	879	+	.	ID="dna4-2_ap";Tend="312";Tstart="40";shortTE="F";uid="1019c0cc-d4c4-4d6e-88a8-de1f383c971e"
Mc548	RepeatMasker	DNA/hAT-Ac	29078	29243	896	+	.	ID="DNA8-54_AP";Tend="162";Tstart="1";shortTE="F";uid="7ae1fa90-d813-4f80-8330-5e389ad33473"
Mc548	RepeatMasker	DNA/MULE-MuDR	30467	31033	3700	+	.	ID="RND-5_FAMILY-6663";Tend="1628";Tstart="1076";shortTE="F";uid="97b63d6e-6335-44fc-aad5-a5dd42b3eae5"
Mc548	RepeatMasker	DNA/hAT-Charlie	19248	19843	1345	+	.	ID="RND-5_FAMILY-2854";TEgroup="ctg_548%7CRND-5_FAMILY-2854%7C1";Tend="881";Tstart="539";shortTE="F";uid="6dc0b888-0194-4b89-9ef6-fe34a8c4b97f"
Mc548	RepeatMasker	LINE/CR1	1575	1702	809	+	.	ID="RND-6_FAMILY-12545";Tend="174";Tstart="41";shortTE="F";uid="2929adc3-1bb2-4875-9e87-5d0fdc5f8310"
Mc548	RepeatMasker	DNA/TcMar-Tigger	54883	55657	2302	+	.	ID="DNA2-8_AP";Tend="765";Tstart="1";shortTE="F";uid="f6d63b9c-54a9-4b08-ad73-4b1eb6462082"
Mc548	RepeatMasker	Retroposon?	42358	43526	2468	+	.	ID="SINE2-1_AP";Tend="1226";Tstart="1";shortTE="F";uid="8dea141c-c2b4-40c5-bfee-dee847549d0f"
Mc548	RepeatMasker	LINE/I	28019	28230	987	+	.	ID="RND-6_FAMILY-5269";Tend="1193";Tstart="997";shortTE="F";uid="dba4a20d-a025-4dc6-9965-828ecd754fc5"
Mc548	RepeatMasker	DNA/hAT-Ac	29623	29737	545	+	.	ID="DNA8-54_AP";Tend="565";Tstart="453";shortTE="F";uid="b75b14c9-f41b-4453-ad51-7286348d58b3"
Mc548	RepeatMasker	DNA/hAT-hAT19	20329	20547	1206	+	.	ID="RND-5_FAMILY-7064";Tend="1745";Tstart="1520";shortTE="F";uid="43385b07-7ff8-42d4-a3cf-3c5661636ef9"
Mc548	RepeatMasker	Unknown	34218	34541	2674	+	.	ID="RND-1_FAMILY-188";Tend="1126";Tstart="804";shortTE="F";uid="eff9c1e7-ab2c-4dbe-a28a-e721fc4e0a11"
Mc548	RepeatMasker	DNA/hAT-Charlie	21626	21775	769	+	.	ID="RND-5_FAMILY-2854";Tend="887";Tstart="741";shortTE="F";uid="0a22b62f-3aee-4d03-b490-118043c2d98c"
Mc548	RepeatMasker	Retroposon?	26406	26645	465	+	.	ID="SINE2-1_AP";Tend="917";Tstart="676";shortTE="F";uid="af6e6c4b-f978-4e81-9af1-0b4c3c844edc"
Mc548	RepeatMasker	DNA/Ginger-1	37273	37376	414	+	.	ID="RND-6_FAMILY-17528";Tend="160";Tstart="64";shortTE="F";uid="426496ea-db35-41c6-aec2-0cac0d2d5a61"
Mc548	RepeatMasker	DNA/hAT	16088	16801	4644	+	.	ID="RND-6_FAMILY-1437";Tend="1539";Tstart="839";shortTE="F";uid="7cc568c1-8d89-403f-b0af-3e9b629cd3df"
Mc548	RepeatMasker	DNA/MULE-NOF	39386	39739	571	-	.	ID="rnd-6_family-14259";Tend="915";Tstart="473";shortTE="F";uid="d108df60-5dc6-46dd-a00d-7d53b3f3b107"
Mc548	RepeatMasker	DNA/hAT-Charlie	2371	2731	2348	-	.	ID="RND-1_FAMILY-116";Tend="1278";Tstart="932";shortTE="F";uid="486bd411-d5f6-48f5-ac9b-d69125baf156"
Mc548	RepeatMasker	DNA/hAT	63005	63264	1127	-	.	ID="RND-6_FAMILY-8653";Tend="1666";Tstart="1440";shortTE="F";uid="f6ca7500-0bc0-4fe0-9e0e-cd0fa0aac996"
Mc548	RepeatMasker	DNA/hAT-hAT19	2052	2381	1821	-	.	ID="RND-5_FAMILY-499";Tend="1422";Tstart="1073";shortTE="F";uid="91dab289-1a9d-4c38-96f1-3ac83852f304"
Mc548	RepeatMasker	Unknown	29538	29695	421	-	.	ID="RND-6_FAMILY-5652";Tend="1253";Tstart="1102";shortTE="F";uid="3d97581d-2c2c-4d42-ab59-674760b1aed5"
Mc548	RepeatMasker	Unknown	3792	4418	4243	-	.	ID="RND-6_FAMILY-42179";Tend="1493";Tstart="859";shortTE="F";uid="775d814a-b321-4dc6-b44e-6fcafd097044"
Mc548	RepeatMasker	DNA/hAT-hAT19	62048	62719	1918	-	.	ID="dna8-50_ap";Tend="1276";Tstart="1";shortTE="F";uid="f353eaad-ad1e-46dc-b70a-3352a7991182"
Mc548	RepeatMasker	DNA/hAT-Blackjack	35372	35667	1502	-	.	ID="RND-6_FAMILY-28737";Tend="853";Tstart="540";shortTE="F";uid="a6573669-c1ad-4f51-9ebb-cb95814bc1de"
Mc548	RepeatMasker	DNA/hAT-Charlie	32774	33280	3608	-	.	ID="RND-5_FAMILY-9346";Tend="1353";Tstart="855";shortTE="F";uid="1efa50fe-f487-456b-9183-1fdb8279fbc9"
Mc548	RepeatMasker	DNA	14685	15194	1201	-	.	ID="DNA4-2_AP";Tend="769";Tstart="206";shortTE="F";uid="eb1b3b10-2217-44e9-9819-97d868d1c721"
Mc548	RepeatMasker	DNA/Ginger-1	41795	42222	553	-	.	ID="RND-6_FAMILY-13505";Tend="2244";Tstart="1795";shortTE="F";uid="7b76d7a8-16b1-41dd-a695-3c04ca09f503"
Mc548	RepeatMasker	DNA	12003	12311	834	-	.	ID="RND-5_FAMILY-6687";Tend="1235";Tstart="932";shortTE="F";uid="2069a09f-33f3-45f2-bca6-029e559cecc2"
Mc548	RepeatMasker	DNA/hAT-Charlie	47460	47843	2606	-	.	ID="RND-1_FAMILY-116";Tend="1283";Tstart="901";shortTE="F";uid="5a84408c-865b-4953-b670-1179c5cb8389"
Mc548	RepeatMasker	DNA/TcMar-Pogo	5586	6065	2856	-	.	ID="RND-6_FAMILY-6753";Tend="1389";Tstart="952";shortTE="F";uid="d87b38de-1199-4a8c-bbb2-c3181f32e933"
Mc548	RepeatMasker	DNA/Kolobok-E	43503	43779	669	-	.	ID="KOLOBOKE-2_AP";Tend="1387";Tstart="1123";shortTE="F";uid="54602058-6bb1-4329-b1e8-41d9aa543fff"
Mc548	RepeatMasker	Unknown	40934	41050	952	-	.	ID="RND-6_FAMILY-5066";Tend="1496";Tstart="1380";shortTE="F";uid="e839f282-665e-410f-8887-922581b4776e"
Mc548	RepeatMasker	DNA/Ginger-1	25926	26532	1005	-	.	ID="RND-6_FAMILY-3412";Tend="1952";Tstart="1317";shortTE="F";uid="9edf6ba1-e9ac-4d63-8391-e3a0a4264d24"
Mc548	RepeatMasker	DNA/Ginger	35655	37339	10208	-	.	ID="RND-1_FAMILY-6";Tend="2407";Tstart="703";shortTE="F";uid="d39c6dc0-7e23-4560-9bae-71d01a729eca"
Mc548	RepeatMasker	DNA/hAT-Tip100	59830	60214	2350	-	.	ID="RND-6_FAMILY-8445";Tend="1238";Tstart="866";shortTE="F";uid="84a7cb47-b5ed-45db-a006-d7799d2fb4d7"
Mc548	RepeatMasker	DNA/MULE-MuDR	63932	65001	6719	-	.	ID="RND-6_FAMILY-15901";TEgroup="ctg_548%7CRND-6_FAMILY-15901%7C1";Tend="1320";Tstart="467";shortTE="F";uid="4c7586b5-3e95-4896-911b-5e63c5dbd2e2"
Mc548	RepeatMasker	DNA/Ginger	45862	47400	12334	-	.	ID="RND-1_FAMILY-6";Tend="2252";Tstart="704";shortTE="F";uid="72915474-6266-4e0b-a569-f23009a5413c"
Mc548	RepeatMasker	DNA/hAT-hAT19	2748	3025	1314	-	.	ID="RND-5_FAMILY-499";Tend="1050";Tstart="787";shortTE="F";uid="4e1129c4-17cc-43c4-af22-d71e11c8c11d"
Mc548	RepeatMasker	DNA/hAT-Blackjack	34053	34224	935	-	.	ID="RND-6_FAMILY-28737";Tend="1042";Tstart="864";shortTE="F";uid="6cb8ed29-b8d9-49dd-b016-fb9ef7434904"
Mc548	RepeatMasker	DNA/Kolobok-E	65855	66107	897	-	.	ID="KOLOBOKE-2_AP";Tend="1364";Tstart="1113";shortTE="F";uid="83b6aa31-c9f0-490c-9ef8-546d58623cc1"
Mc548	RepeatMasker	Unknown	10089	10267	1280	-	.	ID="RND-5_FAMILY-3829";Tend="1046";Tstart="872";shortTE="F";uid="0a85ecfd-f243-46c1-9c38-a1a2a81f1d0c"
Mc548	RepeatMasker	DNA/hAT-Tip100	15621	16034	1235	-	.	ID="HAT-N16_AP";Tend="485";Tstart="1";shortTE="F";uid="f243d476-81a4-4fdb-a4cc-0a0a48a67021"
Mc548	RepeatMasker	DNA/hAT-hAT19	63279	63730	1964	-	.	ID="RND-5_FAMILY-4095";TEgroup="ctg_548%7CRND-5_FAMILY-4095%7C1";Tend="1814";Tstart="945";shortTE="F";uid="36525567-1f4b-47d4-a5cd-b6b727754cd1"
Mc548	RepeatMasker	LINE/CR1	53311	53747	451	-	.	ID="RND-6_FAMILY-2500";Tend="1056";Tstart="636";shortTE="F";uid="6b667bcc-edaa-467c-914f-32e53768e684"
Mc548	RepeatMasker	DNA/hAT-Charlie	8370	8531	701	-	.	ID="RND-5_FAMILY-4295";Tend="1281";Tstart="1126";shortTE="F";uid="86140c31-1a82-41d6-a9e9-d13227c6193f"
Mc548	RepeatMasker	DNA/hAT	65101	65406	1532	-	.	ID="RND-6_FAMILY-8653";Tend="1091";Tstart="796";shortTE="F";uid="af61c61c-7ba2-435f-b895-5f275ba235f6"
Mc5480	RepeatMasker	DNA	7531	7955	1619	+	.	ID="TTAA4B_AP";Tend="422";Tstart="2";shortTE="F";uid="07b3afdf-e1e8-4994-b010-55ff32c80cad"
Mc5480	RepeatMasker	DNA/MULE-MuDR	6553	6771	475	+	.	ID="RND-1_FAMILY-120";Tend="1161";Tstart="943";shortTE="F";uid="bb701f54-3624-4644-b23f-01582204a8cd"
Mc5480	RepeatMasker	Unknown	12334	12777	2646	-	.	ID="RND-6_FAMILY-3105";Tend="1406";Tstart="862";shortTE="F";uid="9c1b4d4f-2c92-4689-8349-755450487fd1"
Mc5480	RepeatMasker	DNA/Ginger-1	10757	11169	679	-	.	ID="rnd-1_family-4";Tend="2399";Tstart="1841";shortTE="F";uid="62df856a-fb65-487d-ba7c-a55a5879b0ce"
Mc5480	RepeatMasker	Unknown	11296	11824	1558	-	.	ID="RND-5_FAMILY-439";Tend="1290";Tstart="781";shortTE="F";uid="8317abb3-e475-4b7c-833c-93104447f07f"
Mc5480	RepeatMasker	RC/Helitron	48	276	1078	-	.	ID="RND-6_FAMILY-6580";Tend="816";Tstart="596";shortTE="F";uid="1c271c7a-712a-4441-9e5a-d84704c9aa44"
Mc5480	RepeatMasker	DNA	5956	6404	1478	-	.	ID="DNA4-1_AP";Tend="537";Tstart="6";shortTE="F";uid="052146ce-6756-49ea-8a39-72d910fea1fd"
Mc5481	RepeatMasker	LINE/I	870	1351	745	+	.	ID="RND-5_FAMILY-1537";Tend="915";Tstart="530";shortTE="F";uid="934bff8a-213b-4692-af98-5f8fa2c5fbf0"
Mc5481	RepeatMasker	DNA/TcMar-m44	14993	15115	688	+	.	ID="dnax-3b_ap";Tend="138";Tstart="1";shortTE="F";uid="09e528de-28a2-4206-ae75-50684574fae2"
Mc5481	RepeatMasker	LINE/RTE-BovB	12203	12917	1197	+	.	ID="RND-6_FAMILY-6493";Tend="1629";Tstart="927";shortTE="F";uid="ab8b8cbb-087f-4f05-8b9f-9ade7e3e45f6"
Mc5481	RepeatMasker	DNA	7953	8824	3396	+	.	ID="RND-1_FAMILY-3";Tend="2003";Tstart="1140";shortTE="F";uid="076e1105-ea12-4af1-bd10-07087cc2e438"
Mc5481	RepeatMasker	DNA/MULE-MuDR	11308	11625	1180	+	.	ID="RND-5_FAMILY-996";Tend="1107";Tstart="867";shortTE="F";uid="72d122b6-329c-4c3b-8862-52737228c3f3"
Mc5481	RepeatMasker	DNA	17977	18157	573	+	.	ID="DNA4-1_AP";Tend="178";Tstart="1";shortTE="F";uid="82fc237b-31a0-4a80-8fb8-2d0c0ab4387c"
Mc5481	RepeatMasker	DNA/MULE-MuDR	10242	10343	762	+	.	ID="RND-5_FAMILY-996";Tend="368";Tstart="268";shortTE="F";uid="51f64de7-8d34-42cf-a6c1-f1bb9a7b9c2f"
Mc5481	RepeatMasker	DNA	5643	6140	2357	+	.	ID="RND-1_FAMILY-307";Tend="1767";Tstart="1324";shortTE="F";uid="219a345b-1c60-4918-98a6-e5314db5d7c5"
Mc5481	RepeatMasker	DNA/MULE-MuDR	10468	11292	1022	-	.	ID="MUDR1X_AP";Tend="1810";Tstart="998";shortTE="F";uid="20809537-3e45-436d-9208-1cbbd6eebed1"
Mc5481	RepeatMasker	DNA/TcMar-m44	15126	15401	1596	-	.	ID="RND-6_FAMILY-699";Tend="1233";Tstart="960";shortTE="F";uid="54a03736-a2ea-4848-aed2-b349b9518dc0"
Mc5481	RepeatMasker	DNA/Maverick	3202	3378	1405	-	.	ID="RND-5_FAMILY-2058";Tend="177";Tstart="1";shortTE="F";uid="7fa1f6a4-8c7f-48d8-96e2-e46d162524d4"
Mc5481	RepeatMasker	DNA/P	1808	2393	568	-	.	ID="RND-6_FAMILY-7633";Tend="2773";Tstart="2185";shortTE="F";uid="2c25ef91-85f9-4553-8b46-6963b5b36417"
Mc5481	RepeatMasker	DNA	5382	5577	1183	-	.	ID="RND-6_FAMILY-11949";Tend="1007";Tstart="811";shortTE="F";uid="ffb51e9c-31a5-4958-bd33-0a5a144d5791"
Mc5481	RepeatMasker	DNA	6122	6229	509	-	.	ID="RND-6_FAMILY-5626";Tend="1770";Tstart="1666";shortTE="F";uid="6a29dfb5-841f-4445-bcaa-f235d72fcb38"
Mc5481	RepeatMasker	DNA/P	2664	2832	401	-	.	ID="RND-6_FAMILY-7633";Tend="1830";Tstart="1655";shortTE="F";uid="0a10c2b6-794b-474a-aa3c-66c20301d671"
Mc5481	RepeatMasker	Unknown	8471	8895	1294	-	.	ID="RND-5_FAMILY-8227";Tend="2096";Tstart="1698";shortTE="F";uid="98e2be38-8969-4a0d-8ebd-09c8a623ddc8"
Mc5481	RepeatMasker	LINE/RTE-BovB	12918	13814	881	-	.	ID="RTE-40_LMI";Tend="2961";Tstart="275";shortTE="F";uid="7c6f2cb6-924c-43cd-b439-26c4eeb84bf4"
Mc5481	RepeatMasker	DNA/Maverick	4018	5083	4163	-	.	ID="RND-6_FAMILY-5708";Tend="2081";Tstart="1033";shortTE="F";uid="d49eae61-069a-4183-94d8-c04c92d42067"
Mc5481	RepeatMasker	DNA	7190	8164	3915	-	.	ID="RND-6_FAMILY-5626";Tend="1283";Tstart="365";shortTE="F";uid="4d370b7f-8e24-409c-8707-cab6fea9e8c3"
Mc5482	RepeatMasker	LINE/RTE-BovB	7737	8954	666	+	.	ID="RTE-34_LMI";Tend="2496";Tstart="845";shortTE="F";uid="7858a493-0ad9-440f-a90c-ff13c0529b5b"
Mc5482	RepeatMasker	DNA/hAT	14366	14486	438	+	.	ID="RND-6_FAMILY-19607";Tend="765";Tstart="627";shortTE="F";uid="61f6f9b1-36d3-4333-b456-c2f1cce82f18"
Mc5482	RepeatMasker	DNA	5944	6101	550	+	.	ID="TTAA4B_AP";Tend="187";Tstart="1";shortTE="F";uid="248a03d1-4e94-4da3-b5c7-f7d533c1892b"
Mc5482	RepeatMasker	LINE/RTE-BovB	6201	7090	750	+	.	ID="RTE-29_LMI";Tend="1041";Tstart="240";shortTE="F";uid="3c84a869-d679-4780-b48b-17885d2da2d6"
Mc5482	RepeatMasker	Unknown	13814	14070	1074	+	.	ID="RND-1_FAMILY-76";Tend="961";Tstart="467";shortTE="F";uid="488dd8c5-14f0-48c3-bc83-0f0b54203b6f"
Mc5482	RepeatMasker	DNA	9263	9504	715	+	.	ID="TTAA4B_AP";Tend="426";Tstart="181";shortTE="F";uid="1d7d918d-cb69-48a9-af77-6f5e904c4089"
Mc5482	RepeatMasker	DNA/hAT-Tip100	10946	11228	631	+	.	ID="RND-5_FAMILY-3774";TEgroup="ctg_5482%7CRND-5_FAMILY-3774%7C1";Tend="1267";Tstart="869";shortTE="F";uid="941491a6-87f7-4d9b-952b-aea7480bc7f7"
Mc5482	RepeatMasker	LINE/I-Jockey	17590	18134	591	+	.	ID="RND-6_FAMILY-10850";Tend="1055";Tstart="511";shortTE="F";uid="4ecdc932-0840-41d9-9d46-a46fc067f1f9"
Mc5482	RepeatMasker	Unknown	15264	15380	932	-	.	ID="RND-1_FAMILY-34";Tend="1267";Tstart="1142";shortTE="F";uid="01df9a49-6c99-48d1-bc1e-317cc2820b7f"
Mc5482	RepeatMasker	DNA/hAT-hAT19	16439	17016	1727	-	.	ID="RND-6_FAMILY-10011";Tend="821";Tstart="237";shortTE="F";uid="59e7d005-b52c-4d10-9ab8-4f8c37011b9d"
Mc5482	RepeatMasker	Retroposon?	64	1372	7783	-	.	ID="SINE2-1_AP";Tend="1313";Tstart="1";shortTE="F";uid="4e278c16-29d9-495a-84b2-338d3365a22b"
Mc5482	RepeatMasker	Unknown	1707	2106	2773	-	.	ID="RND-1_FAMILY-20";Tend="1262";Tstart="888";shortTE="F";uid="f919e40a-611e-4e98-b1e0-2412ab59671a"
Mc5482	RepeatMasker	Unknown	14112	14365	1112	-	.	ID="RND-6_FAMILY-193";TEgroup="ctg_5482%7CRND-6_FAMILY-193%7C1";Tend="1725";Tstart="785";shortTE="F";uid="14193475-7d25-4f57-820b-5c50775c85d5"
Mc5482	RepeatMasker	DNA/Kolobok-T2	11948	12318	596	-	.	ID="KOLOBOK-2_AP";Tend="379";Tstart="4";shortTE="F";uid="ec1b976d-a12e-47cd-a063-3ddf8d03fc6c"
Mc5483	RepeatMasker	DNA/Ginger-1	292	682	701	+	.	ID="RND-6_FAMILY-13505";Tend="2249";Tstart="1844";shortTE="F";uid="d65233ae-b291-48f6-9768-225eff1e23c3"
Mc5483	RepeatMasker	DNA/hAT-Tip100	19317	19624	681	+	.	ID="RND-6_FAMILY-13467";TEgroup="ctg_5483%7CRND-6_FAMILY-13467%7C1";Tend="1395";Tstart="386";shortTE="F";uid="d9b3c1f5-6a96-4b40-929d-d912ecb735ab"
Mc5483	RepeatMasker	DNA/hAT-Charlie	13692	14013	2258	-	.	ID="RND-1_FAMILY-116";Tend="1272";Tstart="945";shortTE="F";uid="58b49b57-6b39-4bdc-a4cc-8c273ea4f27f"
Mc5483	RepeatMasker	DNA	23329	23702	716	-	.	ID="DNA4-2_AP";Tend="386";Tstart="3";shortTE="F";uid="5f76ef63-d4ae-405a-890b-a5750d1f5e3d"
Mc5483	RepeatMasker	DNA	11798	12162	782	-	.	ID="TTAA2C_AP";Tend="423";Tstart="85";shortTE="F";uid="3a6dd690-379e-405a-8212-17663046bb56"
Mc5483	RepeatMasker	DNA/Kolobok-E	356	683	754	-	.	ID="KOLOBOKE-4_AP";Tend="2863";Tstart="2523";shortTE="F";uid="40314c07-3390-4bd2-b2f6-9d92a33df93e"
Mc5484	RepeatMasker	DNA/Kolobok-E	307	500	440	+	.	ID="KOLOBOKE-3_AP";Tend="2173";Tstart="1983";shortTE="F";uid="22197aa1-69b8-4991-a3fd-bacaffbdb704"
Mc5484	RepeatMasker	DNA/Kolobok-E	1	213	1763	+	.	ID="RND-6_FAMILY-22667";Tend="1258";Tstart="1044";shortTE="F";uid="20cc28d6-a049-4321-a1cb-760eab638ea0"
Mc5484	RepeatMasker	Retroposon?	2598	3581	3135	+	.	ID="SINE2-1_AP";Tend="1059";Tstart="1";shortTE="F";uid="25d73f76-1811-4965-9738-c9f8b363538b"
Mc5484	RepeatMasker	DNA/Kolobok-E	217	454	881	-	.	ID="KOLOBOKE-2_AP";Tend="1352";Tstart="1119";shortTE="F";uid="be522cef-13af-46d2-9720-aa38cdcd4a8a"
Mc5484	RepeatMasker	DNA/TcMar-Tc1	16935	17060	438	-	.	ID="MARINER-62_HSAL";Tend="484";Tstart="359";shortTE="F";uid="6e1b3efa-9d22-48c9-af94-1b7c0c502ec5"
Mc5485	RepeatMasker	DNA	15426	16292	907	+	.	ID="dna4-1_ap";Tend="1207";Tstart="3";shortTE="F";uid="4c919831-952a-4c29-abe4-41f5f517b6f9"
Mc5485	RepeatMasker	DNA	11417	11801	1476	+	.	ID="DNAX-2_AP";Tend="467";Tstart="16";shortTE="F";uid="d404b56d-bd5f-4345-932c-c2f514b90fd5"
Mc5485	RepeatMasker	DNA	7512	8248	3294	-	.	ID="DNA4-2_AP";Tend="769";Tstart="6";shortTE="F";uid="1fabc8ac-9ea1-438e-b801-d4765f5b2728"
Mc5485	RepeatMasker	Unknown	13496	13792	2490	-	.	ID="RND-6_FAMILY-14615";Tend="1214";Tstart="920";shortTE="F";uid="11fecd08-bfd8-4aea-a4a7-cbb7c4259906"
Mc5485	RepeatMasker	Unknown	14280	14535	2165	-	.	ID="RND-1_FAMILY-336";Tend="1110";Tstart="855";shortTE="F";uid="48bcd096-5997-4588-823e-9c91b89c284e"
Mc5485	RepeatMasker	DNA/Ginger	16242	17990	13103	-	.	ID="rnd-1_family-6";Tend="2399";Tstart="663";shortTE="F";uid="45d4dd6f-6d55-4b10-bf37-cd48aa50a114"
Mc5486	RepeatMasker	DNA/hAT	3816	4502	4945	-	.	ID="RND-5_FAMILY-1098";Tend="1566";Tstart="869";shortTE="F";uid="26f3dcce-d85b-4ac1-a849-305453ecfa13"
Mc5486	RepeatMasker	DNA/TcMar-Pogo	15943	16516	4139	-	.	ID="RND-6_FAMILY-10978";Tend="1462";Tstart="871";shortTE="F";uid="0e756066-79f0-420b-925d-ad48fb5bd814"
Mc5486	RepeatMasker	DNA/P	14082	14355	1334	-	.	ID="P1_AP";Tend="310";Tstart="1";shortTE="F";uid="3c1d0ec1-8dc2-4058-a30f-54e681b24462"
Mc5486	RepeatMasker	LINE/I-Jockey	15605	15746	407	-	.	ID="RND-6_FAMILY-8811";Tend="941";Tstart="800";shortTE="F";uid="390d0328-c509-4d26-bbe3-ccbc89442aa8"
Mc5487	RepeatMasker	DNA/hAT-Tip100	18384	19190	4282	+	.	ID="RND-5_FAMILY-1688";Tend="1320";Tstart="514";shortTE="F";uid="8824a022-96d6-49df-afd2-82ff22cc5106"
Mc5487	RepeatMasker	DNA	3044	3181	446	+	.	ID="TTAA3C_AP";Tend="138";Tstart="1";shortTE="F";uid="9620b5d0-6bda-47d6-bc00-c66140a83c98"
Mc5487	RepeatMasker	DNA/Ginger-1	18024	18272	645	+	.	ID="RND-6_FAMILY-11732";Tend="752";Tstart="517";shortTE="F";uid="131052cf-ec58-4195-9aad-b17fcdea7915"
Mc5487	RepeatMasker	Unknown	15980	16173	1021	+	.	ID="RND-6_FAMILY-10275";Tend="253";Tstart="59";shortTE="F";uid="779b48f6-7960-472b-b3a3-8a7af7e5b1d7"
Mc5487	RepeatMasker	Unknown	1486	1591	586	+	.	ID="RND-5_FAMILY-3146";Tend="1158";Tstart="1061";shortTE="F";uid="731a10f7-06bb-466d-a176-60552fc97c57"
Mc5487	RepeatMasker	DNA	8241	8509	759	+	.	ID="TTAA3B_AP";Tend="435";Tstart="189";shortTE="F";uid="b57bad9e-dd76-4856-8454-9fa57f51a9d1"
Mc5487	RepeatMasker	DNA/Ginger-1	13608	13861	443	+	.	ID="RND-6_FAMILY-3412";Tend="1059";Tstart="789";shortTE="F";uid="c2d38397-4960-4007-b930-266d56ba9bdd"
Mc5487	RepeatMasker	DNA/hAT-hAT19	5690	5793	571	-	.	ID="DNA8-96_AP";Tend="467";Tstart="366";shortTE="F";uid="f48a489d-c45c-439b-b8f7-8b01bd095217"
Mc5487	RepeatMasker	DNA/Academ-1	3529	3791	408	-	.	ID="ACADEM-1_BM";Tend="5870";Tstart="5620";shortTE="F";uid="782c0e05-dee7-4f5b-839d-2c5d67564050"
Mc5487	RepeatMasker	Unknown	16437	16875	1354	-	.	ID="RND-6_FAMILY-3885";Tend="1115";Tstart="551";shortTE="F";uid="98960eab-c684-401e-a1c6-f65893ce1600"
Mc5487	RepeatMasker	DNA/hAT-Tip100	3180	3528	2455	-	.	ID="RND-6_FAMILY-8445";Tend="1333";Tstart="988";shortTE="F";uid="ccedd343-16a0-48b7-be8d-28689e25ce70"
Mc5487	RepeatMasker	DNA/Kolobok-E	18070	18630	2287	-	.	ID="rnd-6_family-22667";Tend="1254";Tstart="936";shortTE="F";uid="5fde4d00-7aca-40e4-88cc-8938844ebf48"
Mc5487	RepeatMasker	Unknown	17729	17993	1683	-	.	ID="RND-5_FAMILY-603";Tend="1224";Tstart="956";shortTE="F";uid="1a7dd964-12af-4248-acc8-4f178514028a"
Mc5487	RepeatMasker	Unknown	17462	17611	779	-	.	ID="RND-6_FAMILY-3885";Tend="540";Tstart="412";shortTE="F";uid="af0c3208-9da9-4a7d-89be-805a4158c1be"
Mc5487	RepeatMasker	DNA	7827	8172	793	-	.	ID="DNA4-3_AP";Tend="614";Tstart="270";shortTE="F";uid="f7c6e604-f21b-4c5f-aa40-02fbb644ca9d"
Mc5488	RepeatMasker	DNA/hAT-Tip100	7005	7118	2559	+	.	ID="rnd-1_family-246";Tend="1309";Tstart="836";shortTE="F";uid="fc0cf6b7-154b-4622-a024-84e1c19d0340"
Mc5488	RepeatMasker	DNA/hAT-Ac	7752	8230	2200	+	.	ID="DNA8-93_AP";Tend="419";Tstart="1";shortTE="F";uid="eead25b6-02d1-4eb7-a431-36817a18b052"
Mc5488	RepeatMasker	DNA/hAT-Tip100	8280	8479	1388	+	.	ID="RND-1_FAMILY-160";Tend="1694";Tstart="1499";shortTE="F";uid="48903682-b6fa-49d6-996e-8fa6af01b947"
Mc5488	RepeatMasker	DNA/hAT	13531	14145	4616	+	.	ID="RND-5_FAMILY-4218";Tend="1416";Tstart="806";shortTE="F";uid="d5e3f810-be58-456b-b15a-a9539cd31134"
Mc5488	RepeatMasker	RC/Helitron	16193	16559	2400	-	.	ID="RND-6_FAMILY-9600";Tend="1694";Tstart="1352";shortTE="F";uid="afc5ba76-e9a5-4823-bca0-3ced2d45c77a"
Mc5488	RepeatMasker	DNA/hAT-Tip100	7398	7749	632	-	.	ID="DNA8-81_AP";Tend="768";Tstart="416";shortTE="F";uid="155fb728-8f58-45ef-89ca-c1bd59034fde"
Mc5488	RepeatMasker	LINE/CR1	16559	17029	3747	-	.	ID="RND-5_FAMILY-1186";Tend="1355";Tstart="888";shortTE="F";uid="e74c4c03-b5bd-498a-9c8b-a4adee0e3a2c"
Mc5488	RepeatMasker	Unknown	10872	13642	6051	-	.	ID="RND-1_FAMILY-275";Tend="2216";Tstart="29";shortTE="F";uid="e8456050-3835-47c5-b7e9-7dc3d8637a88"
Mc5488	RepeatMasker	LTR/Copia	7119	7450	2584	-	.	ID="RND-1_FAMILY-178";Tend="1622";Tstart="1297";shortTE="F";uid="bc3ab39d-68de-46c3-b482-b4f6e1fc166a"
Mc5489	RepeatMasker	DNA/Ginger-1	6618	6924	2311	+	.	ID="RND-6_FAMILY-2746";Tend="613";Tstart="300";shortTE="F";uid="284a3adc-b8e9-43ef-8de3-4b60c211f806"
Mc5489	RepeatMasker	Retroposon?	7006	8341	3121	+	.	ID="RND-6_FAMILY-21009";Tend="1350";Tstart="7";shortTE="F";uid="6b005668-d1fc-4cdf-ac57-d31837ab3eed"
Mc5489	RepeatMasker	Unknown	11228	11514	708	+	.	ID="RND-5_FAMILY-11492";TEgroup="ctg_5489%7CRND-5_FAMILY-11492%7C1";Tend="1909";Tstart="1270";shortTE="F";uid="b6f8ed1c-7893-4315-b8f7-6a87dc23715b"
Mc5489	RepeatMasker	Retroposon?	9	1164	8850	+	.	ID="RND-6_FAMILY-21009";Tend="1157";Tstart="1";shortTE="F";uid="6b333824-a178-4ae6-85af-f11a694df825"
Mc5489	RepeatMasker	DNA/hAT-Tip100	5878	6083	1189	+	.	ID="HAT-N16_AP";Tend="211";Tstart="1";shortTE="F";uid="54e8f336-210e-4799-afcf-6cdc55c71216"
Mc5489	RepeatMasker	DNA/hAT-hAT19	12679	13077	1092	-	.	ID="DNA8-64_AP";Tend="622";Tstart="84";shortTE="F";uid="f12d1c17-7eef-4f96-8e17-6a36f68a0043"
Mc5489	RepeatMasker	Retroposon?	6923	8190	6035	-	.	ID="SINE2-1_AP";Tend="1315";Tstart="1";shortTE="F";uid="851d0e5d-e29b-4041-8bfc-872d63941c42"
Mc5489	RepeatMasker	DNA/TcMar-Tigger	13072	13363	2434	-	.	ID="RND-1_FAMILY-286";Tend="1226";Tstart="935";shortTE="F";uid="e4956085-2b7c-4163-a426-a48718dd747e"
Mc5489	RepeatMasker	Retroposon?	6575	6793	728	-	.	ID="RND-1_FAMILY-311";Tend="2088";Tstart="1851";shortTE="F";uid="cef78c40-5a40-4c16-beb0-82e8fab8ae18"
Mc5489	RepeatMasker	Unknown	17949	18159	1750	-	.	ID="RND-5_FAMILY-2353";Tend="681";Tstart="471";shortTE="F";uid="4e282bf9-cc4d-4c72-b030-3187ddc72232"
Mc549	RepeatMasker	Unknown	24322	24772	877	+	.	ID="RND-5_FAMILY-2643";TEgroup="ctg_549%7CRND-5_FAMILY-2643%7C1";Tend="1281";Tstart="635";shortTE="F";uid="50ff0405-a6ab-462d-a527-b699a648e535"
Mc549	RepeatMasker	DNA/Kolobok-T2	3527	3636	480	+	.	ID="REP-4_PBA";Tend="654";Tstart="553";shortTE="F";uid="9ab74409-aad7-49be-ab81-fa1524174d38"
Mc549	RepeatMasker	DNA/Ginger	63530	64517	7242	+	.	ID="RND-1_FAMILY-6";Tend="1765";Tstart="704";shortTE="F";uid="810ee632-49e3-408b-a6e4-6fff8edd6aa2"
Mc549	RepeatMasker	Unknown	55427	55534	417	+	.	ID="RND-5_FAMILY-5708";Tend="1650";Tstart="1534";shortTE="F";uid="8e3e6259-4c3f-4c46-ae27-a4899104a73b"
Mc549	RepeatMasker	DNA	13513	13616	423	-	.	ID="dna4-2_ap";Tend="109";Tstart="7";shortTE="F";uid="1db2e896-94cf-42d8-b200-3b95fd9d9ebb"
Mc549	RepeatMasker	Retroposon?	63495	64600	5532	-	.	ID="RND-6_FAMILY-21009";Tend="1239";Tstart="57";shortTE="F";uid="058e1b9f-cfc8-4210-b0d4-ed0d79a091f9"
Mc549	RepeatMasker	Unknown	1909	2038	550	-	.	ID="RND-5_FAMILY-3146";Tend="1094";Tstart="970";shortTE="F";uid="f327c7e3-21f1-44bb-920e-e957f22fea51"
Mc549	RepeatMasker	DNA/Ginger-1	64518	64901	5272	-	.	ID="RND-6_FAMILY-3412";Tend="1872";Tstart="528";shortTE="F";uid="62a33d1d-7e3b-493a-980a-b2ebc28cbcde"
Mc5490	RepeatMasker	DNA/hAT-Charlie	17528	18177	4397	-	.	ID="rnd-6_family-8588";Tend="601";Tstart="8";shortTE="F";uid="0dca62de-94b0-4b05-a665-71f8a3c4d03b"
Mc5490	RepeatMasker	DNA/hAT-Charlie	18156	18381	1741	-	.	ID="RND-6_FAMILY-8588";Tend="223";Tstart="1";shortTE="F";uid="bea0b884-c478-44a3-b7a5-47a011861721"
Mc5490	RepeatMasker	DNA	9262	9738	1410	-	.	ID="TTAA25_AP";Tend="495";Tstart="19";shortTE="F";uid="db32dbed-3b4e-490b-84b2-5fd67ace5667"
Mc5490	RepeatMasker	Unknown	8788	9080	2669	-	.	ID="RND-1_FAMILY-196";Tend="1185";Tstart="893";shortTE="F";uid="9936465c-f00b-452a-bf12-ec79ac8de391"
Mc5491	RepeatMasker	DNA/hAT-Tip100	2645	3173	1556	+	.	ID="DNA8-107_AP";Tend="729";Tstart="103";shortTE="F";uid="488471d5-9329-4436-ba67-1c9e48c3e807"
Mc5491	RepeatMasker	DNA/Ginger	5	560	1510	+	.	ID="RND-5_FAMILY-2916";Tend="1976";Tstart="1381";shortTE="F";uid="e2e9bc71-3849-4bcb-96d5-52e1cd0e7c0d"
Mc5491	RepeatMasker	LINE/RTE-BovB	17425	17887	923	-	.	ID="RND-6_FAMILY-6493";Tend="602";Tstart="139";shortTE="F";uid="20169ce5-9f72-4a90-bc4b-87658913a8cc"
Mc5491	RepeatMasker	DNA	5438	5849	2063	-	.	ID="DNA-TTAA-1_AP";Tend="422";Tstart="1";shortTE="F";uid="0a1b80de-beec-4599-848c-8b5ec7b25020"
Mc5492	RepeatMasker	LINE/CR1	13722	14888	819	+	.	ID="RND-6_FAMILY-3070";Tend="1652";Tstart="342";shortTE="F";uid="bf44a37e-2466-41b2-a425-fcfe5cf707bb"
Mc5492	RepeatMasker	Unknown	234	1696	10121	+	.	ID="RND-6_FAMILY-3673";Tend="1531";Tstart="83";shortTE="F";uid="736ec3a6-b94f-4a54-a3f3-a8daeeea6d1a"
Mc5492	RepeatMasker	DNA/MULE-MuDR	5462	6133	5275	+	.	ID="RND-6_FAMILY-1242";Tend="1038";Tstart="349";shortTE="F";uid="e7632db6-11cd-44e0-9e9c-1ef8cb2a4f27"
Mc5492	RepeatMasker	Unknown	8093	9122	3698	+	.	ID="RND-5_FAMILY-1436";Tend="1439";Tstart="393";shortTE="F";uid="c3be29e2-a620-44b8-9a21-f05c0c1d2e22"
Mc5492	RepeatMasker	DNA/hAT-Ac	2652	2889	863	+	.	ID="RND-6_FAMILY-6038";Tend="669";Tstart="479";shortTE="F";uid="a9632765-4217-4207-88b8-5514cbbc3c18"
Mc5492	RepeatMasker	Unknown	16104	16485	2489	-	.	ID="RND-6_FAMILY-7552";Tend="1178";Tstart="804";shortTE="F";uid="6fee43ce-b1ce-43cf-adf7-054ed45bfa08"
Mc5492	RepeatMasker	LTR/Gypsy	12720	13398	1804	-	.	ID="GYPSY8-I_AP";Tend="3182";Tstart="2500";shortTE="F";uid="660ed9f0-df11-48e9-8472-269d46deec09"
Mc5492	RepeatMasker	DNA/hAT-Charlie	5160	5466	2419	-	.	ID="RND-1_FAMILY-92";Tend="1174";Tstart="873";shortTE="F";uid="0ac4e0ed-b7e6-401c-807d-297aa2d98337"
Mc5492	RepeatMasker	DNA/TcMar-Tigger	10621	11707	1031	-	.	ID="RND-1_FAMILY-286";Tend="1224";Tstart="120";shortTE="F";uid="71c6dfbd-591f-485f-b47a-8c323f19a0d4"
Mc5492	RepeatMasker	LINE/I-Jockey	6153	7584	784	-	.	ID="RND-5_FAMILY-371";Tend="1500";Tstart="228";shortTE="F";uid="ecbc2594-dac9-4f01-bebc-be3b7021a23b"
Mc5492	RepeatMasker	DNA/Kolobok-E	10366	10623	1312	-	.	ID="RND-6_FAMILY-25895";Tend="1652";Tstart="1420";shortTE="F";uid="21cebc8d-d319-4235-b719-4de05ffe32be"
Mc5492	RepeatMasker	LINE/L2	17004	18660	12087	-	.	ID="RND-5_FAMILY-6561";Tend="1805";Tstart="214";shortTE="F";uid="20fc522b-5ef0-431f-863b-e8477eeb7606"
Mc5492	RepeatMasker	LINE/I-Jockey	1976	2279	816	-	.	ID="RND-6_FAMILY-507";Tend="355";Tstart="159";shortTE="F";uid="4539c5d4-8b86-4461-96be-539062da8eff"
Mc5492	RepeatMasker	LINE/I-Jockey	26	222	431	-	.	ID="RND-6_FAMILY-2203";Tend="1052";Tstart="856";shortTE="F";uid="a4924532-f0b1-440a-84ae-39273d97d568"
Mc5492	RepeatMasker	Unknown	4240	4547	1260	-	.	ID="RND-4_FAMILY-2579";Tend="1064";Tstart="787";shortTE="F";uid="2ef6e115-7dc6-4c1c-b438-90d34b473fae"
Mc5492	RepeatMasker	LINE/L2	18865	19045	541	-	.	ID="RND-5_FAMILY-6561";Tend="186";Tstart="10";shortTE="F";uid="af821176-3497-4778-beec-b7e7232b8c02"
Mc5493	RepeatMasker	DNA/hAT	694	1075	2297	+	.	ID="RND-1_FAMILY-57";Tend="1128";Tstart="755";shortTE="F";uid="5a0f7f2a-276d-4a39-8d8f-040008e5ad6f"
Mc5493	RepeatMasker	DNA/TcMar-m44?	3555	3682	680	+	.	ID="dnax-4b_ap";Tend="129";Tstart="1";shortTE="F";uid="6768579a-bd2e-4ffe-b339-68a2e3d0f0d2"
Mc5493	RepeatMasker	DNA/hAT-hAT19	10755	10971	789	+	.	ID="RND-5_FAMILY-2365";Tend="1474";Tstart="1248";shortTE="F";uid="f6ee25c6-75b1-4725-8c85-dfe917f093f7"
Mc5493	RepeatMasker	DNA/hAT	1820	2191	1061	+	.	ID="rnd-1_family-57";Tend="1584";Tstart="1393";shortTE="F";uid="3796d5a7-2f1f-4b6e-938f-4bec043a5754"
Mc5493	RepeatMasker	LINE/RTE-BovB	7412	7773	540	+	.	ID="RTE-1B_LMI";Tend="1659";Tstart="1293";shortTE="F";uid="a10e5e4d-32b9-42b1-9f17-6d312a9d3c4c"
Mc5493	RepeatMasker	DNA/hAT-Charlie	8165	9229	2063	+	.	ID="AEBUSTER1";Tend="1696";Tstart="632";shortTE="F";uid="c7b6c092-d174-41d0-877d-0d241682fbcb"
Mc5493	RepeatMasker	Unknown	3750	3969	857	+	.	ID="RND-6_FAMILY-1489";Tend="845";Tstart="628";shortTE="F";uid="cf246eaa-0491-4611-a330-dc3ea62a2499"
Mc5493	RepeatMasker	DNA/MULE-MuDR	4334	4709	516	-	.	ID="MUDR4X_AP";Tend="1420";Tstart="1044";shortTE="F";uid="2c3d5f6d-7d18-47a8-bc48-a0d77cd260a2"
Mc5493	RepeatMasker	DNA/MULE-MuDR	1075	1852	6461	-	.	ID="RND-6_FAMILY-22506";Tend="1514";Tstart="712";shortTE="F";uid="257742db-1853-4490-8f47-fa0b03d66e15"
Mc5493	RepeatMasker	DNA/hAT	2005	2227	900	-	.	ID="RND-1_FAMILY-57";Tend="946";Tstart="704";shortTE="F";uid="9391f16d-9f7d-4a21-a9a6-f8b1bc2b6261"
Mc5493	RepeatMasker	RC/Helitron	10251	10421	451	-	.	ID="RND-6_FAMILY-213";Tend="341";Tstart="177";shortTE="F";uid="98bc9a3c-ffa1-4c58-9e9e-40894daa430a"
Mc5493	RepeatMasker	DNA/TcMar-Mariner	44	280	536	-	.	ID="MARINER-N6_LMI";Tend="398";Tstart="164";shortTE="F";uid="f1552c95-2342-4985-8704-884fa29e0018"
Mc5493	RepeatMasker	DNA/hAT-Charlie	3058	3388	2506	-	.	ID="rnd-1_family-101";Tend="1135";Tstart="818";shortTE="F";uid="a70f8124-1718-4fc9-9f8a-7c7fc1000ffb"
Mc5494	RepeatMasker	DNA	14541	14750	789	+	.	ID="DNA4-2_AP";Tend="769";Tstart="564";shortTE="F";uid="8406705a-9c9c-414b-8faa-f6b52f436197"
Mc5494	RepeatMasker	DNA/TcMar-Mariner	21225	21703	3034	+	.	ID="RND-1_FAMILY-276";Tend="1373";Tstart="912";shortTE="F";uid="807ebc7b-070c-4a58-895e-e9e88888118f"
Mc5494	RepeatMasker	Unknown	9009	9647	533	+	.	ID="RND-6_FAMILY-9640";Tend="991";Tstart="363";shortTE="F";uid="2207ff31-7353-46c5-a7a9-3e4cf7c62be7"
Mc5494	RepeatMasker	Unknown	17712	17848	418	+	.	ID="RND-4_FAMILY-1895";Tend="849";Tstart="720";shortTE="F";uid="a7123054-8205-44d1-87f9-4e993755c282"
Mc5494	RepeatMasker	LINE/I	20551	20727	702	-	.	ID="RND-5_FAMILY-565";Tend="1105";Tstart="924";shortTE="F";uid="3690074b-ef25-43d7-9cdb-6cab0f82c5b0"
Mc5494	RepeatMasker	DNA/TcMar-Mariner	21213	21585	3073	-	.	ID="RND-6_FAMILY-24253";Tend="955";Tstart="586";shortTE="F";uid="99fe87a7-36b8-42d9-9897-52d490e09ffc"
Mc5494	RepeatMasker	DNA/Sola-1	17868	18116	427	-	.	ID="SOLA1-1_AP";Tend="4723";Tstart="4466";shortTE="F";uid="70ffdbe0-63b6-421f-8328-2f8fd0b35b18"
Mc5494	RepeatMasker	Unknown	170	287	509	-	.	ID="RND-5_FAMILY-4649";Tend="1125";Tstart="1004";shortTE="F";uid="e748b408-a0c1-4a2c-b93c-ec19bf16d905"
Mc5494	RepeatMasker	DNA	14051	14329	876	-	.	ID="DNA4-2_AP";Tend="769";Tstart="499";shortTE="F";uid="7cc891cc-2a78-430d-abb1-a61540af1dd4"
Mc5494	RepeatMasker	DNA/hAT-Ac	1185	2004	4764	-	.	ID="RND-6_FAMILY-1001";Tend="1587";Tstart="784";shortTE="F";uid="f48a3d41-bf67-4046-83cc-feec686d69ea"
Mc5494	RepeatMasker	DNA/Sola-1	18526	20496	4750	-	.	ID="SOLA1-1_AP";Tend="3406";Tstart="1441";shortTE="F";uid="b0cf34a1-266c-4573-a470-93d3ba74b72d"
Mc5494	RepeatMasker	Unknown	17765	17867	600	-	.	ID="RND-5_FAMILY-4508";Tend="1419";Tstart="1307";shortTE="F";uid="28eec624-2e0e-49dd-ac9a-141b429f6514"
Mc5494	RepeatMasker	DNA	11369	11839	498	-	.	ID="DNA4-3_AP";Tend="635";Tstart="126";shortTE="F";uid="6c6c9c9b-3449-4546-9dfa-ff2bde92b66c"
Mc5495	RepeatMasker	LINE/I	11295	11661	2852	+	.	ID="RND-1_FAMILY-153";Tend="1157";Tstart="789";shortTE="F";uid="e58ee1c8-1a58-4937-94b0-9b7aefa3c17d"
Mc5495	RepeatMasker	LINE/I	11048	11170	582	+	.	ID="RND-6_FAMILY-12485";Tend="1314";Tstart="1194";shortTE="F";uid="57b68e73-3db1-4d9e-954e-83f50792d281"
Mc5495	RepeatMasker	DNA/Ginger-1	17901	18103	504	+	.	ID="RND-6_FAMILY-3412";Tend="887";Tstart="422";shortTE="F";uid="9bcfc359-1173-46be-9d83-2e57b94d49fe"
Mc5495	RepeatMasker	DNA/Ginger-1	8582	8720	412	+	.	ID="RND-6_FAMILY-23298";Tend="798";Tstart="663";shortTE="F";uid="d78f1816-9e4a-4493-828d-d7680fdab176"
Mc5495	RepeatMasker	DNA/Kolobok-E	9116	9801	972	+	.	ID="RND-6_FAMILY-12898";Tend="1489";Tstart="737";shortTE="F";uid="6d75320e-eef4-4eac-adc3-9c1c6a4561b1"
Mc5495	RepeatMasker	RC/Helitron	12288	12818	1469	+	.	ID="HELITRON-1_DF";Tend="264";Tstart="1";shortTE="F";uid="2e45c4c9-9792-4350-96fb-921a04488e58"
Mc5495	RepeatMasker	DNA/Sola-1	1101	2219	7924	+	.	ID="RND-6_FAMILY-6203";Tend="1228";Tstart="131";shortTE="F";uid="2fec8f64-a682-49c7-b712-b9f94054f683"
Mc5495	RepeatMasker	RC/Helitron	11622	12018	1077	-	.	ID="RND-5_FAMILY-15965";Tend="1858";Tstart="1551";shortTE="F";uid="2664b9cc-b890-42af-9297-fceee6703164"
Mc5495	RepeatMasker	DNA/Ginger	17587	17900	712	-	.	ID="rnd-1_family-6";Tend="2472";Tstart="2206";shortTE="F";uid="31ced625-4e51-4e54-a9a2-247a13446b37"
Mc5495	RepeatMasker	Retroposon?	8668	9920	2176	-	.	ID="SINE2-1_AP";TEgroup="ctg_5495%7CSINE2-1_AP%7C1";Tend="1469";Tstart="141";shortTE="F";uid="d488206f-5e13-499e-9187-f286760b1d4f"
Mc5495	RepeatMasker	DNA/Kolobok-E	18018	18145	1157	-	.	ID="KOLOBOKE-3_AP";Tend="2153";Tstart="1732";shortTE="F";uid="568329d5-34fe-4061-8296-47371463c0d0"
Mc5496	RepeatMasker	DNA	11812	11956	434	+	.	ID="DNA4-11_AP";TEgroup="ctg_5496%7CDNA4-11_AP%7C1";Tend="275";Tstart="34";shortTE="T";uid="892b7bc4-4fac-4749-85e4-ed6eb1acbd8a"
Mc5496	RepeatMasker	DNA	4317	4517	614	+	.	ID="RND-6_FAMILY-6648";Tend="1018";Tstart="800";shortTE="F";uid="d764d2c5-2223-42cd-910b-c3b27f3be789"
Mc5496	RepeatMasker	DNA/hAT-hAT19	6013	6209	533	+	.	ID="RND-6_FAMILY-7207";Tend="1477";Tstart="1311";shortTE="F";uid="17fb645d-04b0-4845-842e-660f34e77236"
Mc5496	RepeatMasker	DNA/Kolobok-E	19721	20277	2006	+	.	ID="RND-6_FAMILY-12898";Tend="1614";Tstart="1068";shortTE="F";uid="8bbaece9-2012-4310-8843-ca2a7ca28a0e"
Mc5496	RepeatMasker	DNA/hAT-hAT19	22002	22489	2095	+	.	ID="RND-5_FAMILY-1368";Tend="1687";Tstart="1212";shortTE="F";uid="10431172-6970-4288-8d0f-363d67c5258b"
Mc5496	RepeatMasker	DNA/hAT-Tip100	12647	13342	4067	+	.	ID="RND-1_FAMILY-326";Tend="1522";Tstart="769";shortTE="F";uid="090e24fd-dea7-42a7-bbe6-1f8b766631ac"
Mc5496	RepeatMasker	Unknown	23476	24074	2440	+	.	ID="RND-6_FAMILY-14211";Tend="516";Tstart="14";shortTE="F";uid="b47fb9e4-c0d0-43e0-9d62-646f0146b791"
Mc5496	RepeatMasker	DNA/Ginger-1	1590	1771	437	-	.	ID="RND-6_FAMILY-13505";Tend="2249";Tstart="2078";shortTE="F";uid="8e9fbeae-9e88-44a4-ab56-424301bb3660"
Mc5496	RepeatMasker	Retroposon?	19464	20166	1378	-	.	ID="SINE2-1_AP";Tend="1221";Tstart="261";shortTE="F";uid="7a18183b-05b4-43fc-9db9-f5fe0ac9c016"
Mc5496	RepeatMasker	Unknown	11013	11164	1157	-	.	ID="RND-1_FAMILY-130";Tend="782";Tstart="630";shortTE="F";uid="438183a3-034d-46f5-b053-61d42a3819d3"
Mc5496	RepeatMasker	DNA	6274	6720	1271	-	.	ID="TTAA2D_AP";Tend="431";Tstart="1";shortTE="F";uid="fe79b5d3-87ab-4c6e-896c-528106b2d599"
Mc5496	RepeatMasker	DNA	6726	7073	1244	-	.	ID="TTAA4B_AP";Tend="411";Tstart="1";shortTE="F";uid="edb32e17-2c44-4195-8790-bcaaef7bd1fa"
Mc5496	RepeatMasker	DNA	20971	21321	628	-	.	ID="TTAA22_AP";Tend="378";Tstart="42";shortTE="F";uid="c1dadca6-bea0-4df3-a198-760db8df539f"
Mc5496	RepeatMasker	DNA	4518	4718	1301	-	.	ID="DNA4-2_AP";Tend="769";Tstart="563";shortTE="F";uid="c5cdd3ac-745f-4dd8-a5a6-bbcbc3fff255"
Mc5496	RepeatMasker	DNA	4724	4986	1239	-	.	ID="dna4-2_ap";Tend="269";Tstart="2";shortTE="F";uid="15663327-6e04-4037-baf1-409fcbb986a1"
Mc5497	RepeatMasker	Retroposon?	16751	16972	879	+	.	ID="RND-1_FAMILY-311";Tend="444";Tstart="218";shortTE="F";uid="042632c2-b5bc-4b96-b5dd-1ea61268b697"
Mc5497	RepeatMasker	DNA/hAT-Tip100	16048	16205	544	+	.	ID="RND-6_FAMILY-3683";Tend="910";Tstart="749";shortTE="F";uid="4ef30ea2-5d49-4614-8bdb-f9595c28ec32"
Mc5497	RepeatMasker	LTR/Gypsy	7763	8075	568	+	.	ID="RND-6_FAMILY-3825";Tend="1436";Tstart="1113";shortTE="F";uid="9b54670a-14d1-4c7f-b0f1-24401ed465f0"
Mc5497	RepeatMasker	Unknown	15248	15544	710	+	.	ID="RND-5_FAMILY-1061";Tend="1002";Tstart="704";shortTE="F";uid="9a16c5eb-7ed4-4472-a124-44f1cfd9c901"
Mc5497	RepeatMasker	Retroposon?	17167	18142	7792	-	.	ID="RND-6_FAMILY-21009";Tend="1737";Tstart="259";shortTE="F";uid="bf4cd13a-5fcc-4aaa-98b8-fb40180550e9"
Mc5497	RepeatMasker	DNA/Kolobok-E	16766	17026	411	-	.	ID="RND-6_FAMILY-306";Tend="937";Tstart="664";shortTE="F";uid="c5d07a39-6bcf-4851-8a54-b743544f4d24"
Mc5497	RepeatMasker	DNA/hAT	7110	7266	407	-	.	ID="RND-6_FAMILY-19607";Tend="768";Tstart="626";shortTE="F";uid="afbbbdee-c5a2-4acb-b904-a15452188452"
Mc5497	RepeatMasker	DNA	10856	11147	849	-	.	ID="DNA8-92_AP";TEgroup="ctg_5497%7CDNA8-92_AP%7C1";Tend="599";Tstart="30";shortTE="F";uid="81d65dae-887d-49c2-96eb-6d0bc15072ad"
Mc5498	RepeatMasker	DNA/hAT	4064	4375	1394	-	.	ID="RND-6_FAMILY-8653";Tend="1672";Tstart="1376";shortTE="F";uid="5d9f386a-7e7a-47cf-9bbb-1dc644da5eae"
Mc5498	RepeatMasker	DNA/hAT	4860	5104	1390	-	.	ID="RND-6_FAMILY-8653";Tend="1091";Tstart="844";shortTE="F";uid="7d0290ef-63e1-41d2-9d22-3fffa8dc3a17"
Mc5498	RepeatMasker	DNA	10284	10849	524	-	.	ID="DNA4-2_AP";TEgroup="ctg_5498%7CDNA4-2_AP%7C1";Tend="755";Tstart="8";shortTE="F";uid="7fec9565-3202-4a39-a4b7-4792c4db818a"
Mc5498	RepeatMasker	Unknown	4559	4773	1604	-	.	ID="RND-1_FAMILY-34";Tend="1275";Tstart="1064";shortTE="F";uid="a5e3e9de-679d-42b4-9c12-827c8a579846"
Mc5499	RepeatMasker	DNA/MULE-MuDR	12924	13094	573	+	.	ID="RND-6_FAMILY-7891";Tend="958";Tstart="795";shortTE="F";uid="3dc82381-63ec-4214-a4be-90ab0cfa740d"
Mc5499	RepeatMasker	DNA	14338	14519	570	+	.	ID="dna4-2b_ap";Tend="769";Tstart="594";shortTE="F";uid="8ca1bf06-9bb3-4842-8d4d-23841f1526f3"
Mc5499	RepeatMasker	DNA/Kolobok-E	17464	17574	7293	+	.	ID="RND-1_FAMILY-185";Tend="461";Tstart="353";shortTE="F";uid="d067ea1d-4094-4061-a808-366bbab7d895"
Mc5499	RepeatMasker	DNA/Kolobok-E	9826	10453	408	+	.	ID="RND-6_FAMILY-12898";TEgroup="ctg_5499%7CRND-6_FAMILY-12898%7C1";Tend="1451";Tstart="715";shortTE="F";uid="f935cb00-6c68-4219-81ca-725251de805f"
Mc5499	RepeatMasker	DNA/TcMar-m44	7500	8823	1118	-	.	ID="MARINER-33_LMI";Tend="1522";Tstart="217";shortTE="F";uid="0dcfbcd9-89d7-4020-a9da-10a43af4b171"
Mc5499	RepeatMasker	DNA/MULE-MuDR	13686	13786	427	-	.	ID="RND-1_FAMILY-175";Tend="987";Tstart="888";shortTE="F";uid="f610a8bf-b6f4-4f44-9b35-1ed526a002fe"
Mc5499	RepeatMasker	DNA/Kolobok-E	17575	18737	6184	-	.	ID="RND-1_FAMILY-51";Tend="1593";Tstart="447";shortTE="F";uid="e74b5bb0-e8a1-4c1d-8e7c-9c5db61470b5"
Mc5499	RepeatMasker	DNA/hAT-Tip100	2691	2817	418	-	.	ID="RND-6_FAMILY-791";Tend="363";Tstart="245";shortTE="F";uid="32d5d4e8-60e7-423f-9210-6500db33ab1b"
Mc5499	RepeatMasker	DNA/hAT-hATm	15256	16766	4001	-	.	ID="HAT-4_AP";Tend="3423";Tstart="1913";shortTE="F";uid="dd4296ac-df4f-40a8-8f0a-0f1a62136991"
Mc55	RepeatMasker	LTR	121593	121950	1567	+	.	ID="RND-5_FAMILY-2472";Tend="1367";Tstart="1000";shortTE="F";uid="22e11f05-1d9a-4c5e-b3ee-885337cf4662"
Mc55	RepeatMasker	Unknown	120188	120659	1537	+	.	ID="RND-1_FAMILY-110";Tend="958";Tstart="525";shortTE="F";uid="924affdc-eeb9-4466-a36b-77570528487c"
Mc55	RepeatMasker	DNA/hAT	124768	125018	1332	+	.	ID="RND-6_FAMILY-12497";Tend="1579";Tstart="1309";shortTE="F";uid="8b9b22a6-6283-45c5-9e14-0d5d38a98d0f"
Mc55	RepeatMasker	DNA	1715	2080	648	+	.	ID="DNAX-2_AP";Tend="397";Tstart="4";shortTE="F";uid="e30078cb-13ab-43d8-afa8-46b12e7a8a95"
Mc55	RepeatMasker	DNA	93008	93201	592	+	.	ID="RND-6_FAMILY-6607";Tend="436";Tstart="242";shortTE="F";uid="f091d1d8-94fb-4e17-9c12-d488266e6c64"
Mc55	RepeatMasker	Unknown	122516	122642	626	+	.	ID="RND-5_FAMILY-3829";Tend="1043";Tstart="912";shortTE="F";uid="475beb86-8f1c-4d28-818e-05340b7f865c"
Mc55	RepeatMasker	DNA	114789	115603	1801	+	.	ID="DNA4-2_AP";Tend="769";Tstart="1";shortTE="F";uid="6b3cfae4-637f-4404-9ca9-8f0c5e98f435"
Mc55	RepeatMasker	Unknown	116694	116812	709	+	.	ID="RND-5_FAMILY-1401";Tend="663";Tstart="546";shortTE="F";uid="45edd1c9-b700-4dcd-9ee9-e53de6f8e541"
Mc55	RepeatMasker	DNA	81556	81834	1915	+	.	ID="RND-6_FAMILY-10307";Tend="1560";Tstart="1284";shortTE="F";uid="ab7e5887-b860-4b5a-afd4-aefe0a39f0af"
Mc55	RepeatMasker	DNA/hAT?	15853	16020	443	+	.	ID="RND-5_FAMILY-3449";Tend="2084";Tstart="1919";shortTE="F";uid="13f565dd-63df-4adf-a44e-c51a3fca7450"
Mc55	RepeatMasker	DNA/hAT?	32818	33026	1063	+	.	ID="DNA8-60_AP";Tend="331";Tstart="133";shortTE="F";uid="845c80be-8ea2-41f4-b273-556a8cb7924b"
Mc55	RepeatMasker	DNA/Ginger-1	30562	30933	471	+	.	ID="RND-6_FAMILY-13505";Tend="2259";Tstart="1865";shortTE="F";uid="2ab4b508-cb8d-4924-9f8f-31fcc4d17c02"
Mc55	RepeatMasker	DNA	82938	83131	1405	+	.	ID="RND-6_FAMILY-10307";Tend="1314";Tstart="1121";shortTE="F";uid="46d2d0b2-c607-4a7f-883b-108b09a51870"
Mc55	RepeatMasker	DNA/hAT-Charlie	122739	123442	5221	+	.	ID="RND-6_FAMILY-15980";Tend="928";Tstart="231";shortTE="F";uid="29053a1b-acec-490f-bad3-ddfa3c6e50ea"
Mc55	RepeatMasker	Retroposon?	6593	7676	3900	+	.	ID="SINE2-1_AP";Tend="1174";Tstart="1";shortTE="F";uid="fced2c30-6544-4a4a-9a28-5ea552e8b5cf"
Mc55	RepeatMasker	DNA/TcMar?	8759	8937	522	+	.	ID="RND-5_FAMILY-2433";TEgroup="ctg_55%7CRND-5_FAMILY-2433%7C1";Tend="1436";Tstart="803";shortTE="T";uid="1c4ee495-696e-4bd4-8002-b1a93bcaa526"
Mc55	RepeatMasker	LINE/L2	14803	15012	504	+	.	ID="RND-6_FAMILY-2788";Tend="884";Tstart="681";shortTE="F";uid="a925dd1d-65f3-4a76-a7ff-91e0863e3754"
Mc55	RepeatMasker	DNA	101650	101859	1211	+	.	ID="TTAA2C_AP";Tend="423";Tstart="212";shortTE="F";uid="2a0d8f8f-aafe-43ec-8090-333b898f5822"
Mc55	RepeatMasker	RC/Helitron	32673	32804	526	-	.	ID="RND-6_FAMILY-4639";Tend="1429";Tstart="1291";shortTE="F";uid="193dfc0e-1f16-44e8-aa18-a7c978900b94"
Mc55	RepeatMasker	DNA/Ginger-1	35029	35339	573	-	.	ID="RND-1_FAMILY-4";Tend="1037";Tstart="753";shortTE="F";uid="fb25df21-37dc-40e1-86c5-8196bfed9e88"
Mc55	RepeatMasker	DNA	35864	36258	543	-	.	ID="DNA4-2_AP";Tend="768";Tstart="298";shortTE="F";uid="86d000e7-14c5-4681-af7e-f509041a623e"
Mc55	RepeatMasker	DNA/hAT-Tip100	46048	46209	483	-	.	ID="RND-6_FAMILY-3612";Tend="1174";Tstart="1012";shortTE="F";uid="7790f2af-5d27-4b21-85f9-433b93cd4131"
Mc55	RepeatMasker	DNA/Ginger-1	116227	116605	804	-	.	ID="RND-6_FAMILY-13505";Tend="2229";Tstart="1856";shortTE="F";uid="8d589222-e330-49b2-9e05-dfb729ea0b2e"
Mc55	RepeatMasker	Unknown	120639	121231	2794	-	.	ID="RND-6_FAMILY-27375";Tend="1145";Tstart="611";shortTE="F";uid="65f72516-b9b6-48e0-9baf-d472a30137c3"
Mc55	RepeatMasker	DNA/Kolobok-E	92995	93159	756	-	.	ID="KOLOBOKE-2_AP";Tend="1278";Tstart="1119";shortTE="F";uid="454c2c44-f045-412a-8095-29e9e6c60645"
Mc55	RepeatMasker	DNA/hAT-Charlie	104193	104341	1027	-	.	ID="HAT-N1_AP";Tend="147";Tstart="1";shortTE="F";uid="62d16f63-29b2-4c44-bf52-0ea7b62ae9fa"
Mc55	RepeatMasker	DNA/Kolobok-E	119073	119569	982	-	.	ID="rnd-6_family-12898";Tend="1483";Tstart="1121";shortTE="F";uid="60d7d04a-21b0-4bde-813a-7129d4471ef3"
Mc55	RepeatMasker	DNA/Ginger-1	7677	8089	2243	-	.	ID="rnd-6_family-3412";Tend="1907";Tstart="471";shortTE="F";uid="a7fc045a-b2d8-4f68-861a-9aefdbda8b87"
Mc55	RepeatMasker	DNA/hAT-Charlie	103753	103927	816	-	.	ID="HAT-N1_AP";Tend="561";Tstart="380";shortTE="F";uid="e93f1849-1d55-4f1b-803a-c430b945b1db"
Mc55	RepeatMasker	Unknown	882	1300	800	-	.	ID="RND-5_FAMILY-2643";Tend="1295";Tstart="887";shortTE="F";uid="5248a405-d539-4777-9ca0-a698b49d5cd5"
Mc55	RepeatMasker	DNA	20926	21338	1744	-	.	ID="TTAA2_AP";Tend="427";Tstart="10";shortTE="F";uid="00d27700-8f37-4f3c-8257-a7ec839846a7"
Mc55	RepeatMasker	DNA	56954	57376	1901	-	.	ID="TTAA8_AP";Tend="438";Tstart="1";shortTE="F";uid="cae3a010-a48e-41d6-b0ae-f2bd9ab542bb"
Mc55	RepeatMasker	DNA	113818	114138	945	-	.	ID="RND-5_FAMILY-6687";Tend="1183";Tstart="906";shortTE="F";uid="a7dec37b-64bc-470a-87d4-44b6cbfefcec"
Mc55	RepeatMasker	DNA/Kolobok-E	119565	119961	3229	-	.	ID="RND-6_FAMILY-8469";Tend="1632";Tstart="1245";shortTE="F";uid="ea1f391f-ecfa-453e-9985-76a7983ada92"
Mc550	RepeatMasker	DNA	579	953	1428	+	.	ID="DNA4-3_AP";Tend="637";Tstart="266";shortTE="F";uid="13c33dbe-66f7-45e8-b540-9b555f5a4bb9"
Mc550	RepeatMasker	Unknown	26140	26246	466	+	.	ID="RND-6_FAMILY-1227";Tend="795";Tstart="700";shortTE="F";uid="3504722f-5994-4d00-a006-90810630e9b1"
Mc550	RepeatMasker	DNA/hAT-hAT19	24391	24616	1135	+	.	ID="RND-5_FAMILY-13921";Tend="1088";Tstart="869";shortTE="F";uid="b80e9bc9-270c-47cc-bbf1-71ae732272ec"
Mc550	RepeatMasker	DNA/hAT-Charlie	6252	6374	532	+	.	ID="RND-6_FAMILY-2971";Tend="1431";Tstart="1304";shortTE="F";uid="868920a5-b45d-484d-8a2e-8c83208d5783"
Mc550	RepeatMasker	DNA/TcMar-Tc1	61142	61720	4823	+	.	ID="RND-6_FAMILY-16249";Tend="1324";Tstart="751";shortTE="F";uid="e8b32783-7574-4b28-bcec-d8182cf804d2"
Mc550	RepeatMasker	DNA	37515	38035	1320	+	.	ID="DNA4-3_AP";Tend="613";Tstart="54";shortTE="F";uid="a6ae0ba9-1da4-4cc9-bd5e-2c182c19d3c0"
Mc550	RepeatMasker	DNA	20890	21505	815	-	.	ID="DNA4-2_AP";TEgroup="ctg_550%7CDNA4-2_AP%7C1";Tend="767";Tstart="18";shortTE="F";uid="d5f47af4-98bb-4617-be58-7f65c5fd8cbd"
Mc550	RepeatMasker	DNA	62755	63130	891	-	.	ID="TTAA18_AP";Tend="557";Tstart="167";shortTE="F";uid="88263b79-58a7-4fd6-b324-019bbfe27fb8"
Mc550	RepeatMasker	Retroposon?	60819	61065	775	-	.	ID="SINE2-1_AP";TEgroup="ctg_550%7CSINE2-1_AP%7C1";Tend="1770";Tstart="1010";shortTE="F";uid="88ab8339-3534-4439-a7ac-1e9fe51212e6"
Mc550	RepeatMasker	DNA/hAT?	13197	13472	561	-	.	ID="RND-5_FAMILY-3449";Tend="2069";Tstart="1776";shortTE="F";uid="d402300d-b7ee-478b-a89a-a4167e6c482f"
Mc550	RepeatMasker	Unknown	1	212	1764	-	.	ID="RND-1_FAMILY-177";Tend="1115";Tstart="904";shortTE="F";uid="ed746f22-e8a8-43b3-9da1-9592d7af0cf6"
Mc550	RepeatMasker	Unknown	28995	29255	582	-	.	ID="RND-5_FAMILY-5655";Tend="1120";Tstart="886";shortTE="F";uid="a27f683a-233e-45e8-b9be-1e92a19f8d8c"
Mc5500	RepeatMasker	LINE/I	4997	5282	759	+	.	ID="RND-6_FAMILY-6540";Tend="369";Tstart="99";shortTE="F";uid="882d0e28-1c7d-460e-849e-0f56ac6149b2"
Mc5500	RepeatMasker	DNA/Ginger-1	2667	2935	1061	+	.	ID="RND-6_FAMILY-13505";Tend="2264";Tstart="2000";shortTE="F";uid="af695281-19a2-4a37-be41-9c4e5cb26e25"
Mc5500	RepeatMasker	DNA/Ginger	5501	5766	451	-	.	ID="RND-1_FAMILY-6";Tend="1856";Tstart="1586";shortTE="F";uid="04b362b4-8a29-4440-a948-5fe67f57cd5d"
Mc5500	RepeatMasker	Retroposon?	252	1377	1594	-	.	ID="SINE2-1_AP";Tend="1727";Tstart="593";shortTE="F";uid="b257c698-ff1b-4055-b157-6b713b3f8aca"
Mc5500	RepeatMasker	Retroposon?	2391	2579	407	-	.	ID="RND-6_FAMILY-6844";Tend="1193";Tstart="1014";shortTE="F";uid="4be99ffa-fbb4-4e1f-a4c0-27feefd7dc44"
Mc5501	RepeatMasker	DNA	2245	3344	455	+	.	ID="DNA4-2_AP";TEgroup="ctg_5501%7CDNA4-2_AP%7C1";Tend="630";Tstart="1";shortTE="F";uid="c29cf849-78b0-4648-ae18-66372264db05"
Mc5501	RepeatMasker	DNA	11339	11708	1277	+	.	ID="ttaa2c_ap";Tend="406";Tstart="26";shortTE="F";uid="36d30297-c896-4a20-ad82-ee5ac39f8aa2"
Mc5501	RepeatMasker	DNA	16534	17301	903	-	.	ID="DNA4-2_AP";Tend="769";Tstart="1";shortTE="F";uid="15ddc914-9440-4e39-9f41-a11eb176e8db"
Mc5501	RepeatMasker	Unknown	4029	4142	410	-	.	ID="RND-5_FAMILY-4525";Tend="1383";Tstart="1277";shortTE="F";uid="9dabfe5e-36c9-44dd-8954-d7076246a927"
Mc5502	RepeatMasker	Unknown	8298	9230	1451	+	.	ID="RND-6_FAMILY-4524";TEgroup="ctg_5502%7CRND-6_FAMILY-4524%7C1";Tend="1318";Tstart="126";shortTE="F";uid="6e1c5592-2752-43d2-94e5-a99e7192532c"
Mc5502	RepeatMasker	DNA	14036	14420	562	+	.	ID="ttaa8_ap";Tend="327";Tstart="24";shortTE="F";uid="eadee34a-3ace-4cfc-9be6-2837331b02d1"
Mc5502	RepeatMasker	DNA	7816	8236	1103	+	.	ID="DNA4-2_AP";Tend="380";Tstart="1";shortTE="F";uid="3a52143a-7fc7-4d3a-890c-75949d0dc55c"
Mc5502	RepeatMasker	DNA/hAT-Tip100	5766	5896	446	+	.	ID="RND-5_FAMILY-946";Tend="915";Tstart="801";shortTE="F";uid="51c44894-81b5-4084-a48f-3e06399e00f4"
Mc5502	RepeatMasker	DNA	9663	9826	683	+	.	ID="DNA4-2_AP";Tend="754";Tstart="590";shortTE="F";uid="90f8b52f-e1b6-442b-9651-6adc2566488a"
Mc5502	RepeatMasker	DNA	2490	2898	777	-	.	ID="DNA4-3_AP";Tend="636";Tstart="185";shortTE="F";uid="73adb3fa-0c30-4e42-be33-5004b2fa4f93"
Mc5502	RepeatMasker	DNA/Ginger	12379	12908	701	-	.	ID="RND-1_FAMILY-6";Tend="1292";Tstart="706";shortTE="F";uid="c80b0edf-603f-46f9-8d08-dc9f98feef07"
Mc5503	RepeatMasker	Unknown	2389	2625	1332	+	.	ID="RND-5_FAMILY-104";Tend="982";Tstart="696";shortTE="F";uid="b92e1ceb-6c6b-4fa9-804b-b07fd56c50cf"
Mc5503	RepeatMasker	Unknown	1869	2118	1135	+	.	ID="RND-5_FAMILY-11497";Tend="1076";Tstart="827";shortTE="F";uid="c3ee3ac4-f2f6-4e93-9e86-942b9f72dc9d"
Mc5503	RepeatMasker	Unknown	66	442	2464	+	.	ID="RND-1_FAMILY-32";Tend="1319";Tstart="858";shortTE="F";uid="a698d742-e472-40f1-b0ee-1b27c0737aef"
Mc5503	RepeatMasker	DNA	15113	15397	561	+	.	ID="DNA4-2_AP";Tend="302";Tstart="4";shortTE="F";uid="68b0bc0f-45b5-4f87-8805-9a6c04c7f343"
Mc5503	RepeatMasker	DNA/hAT-Tip100	3868	4014	417	-	.	ID="DNA8-63_AP";Tend="168";Tstart="4";shortTE="F";uid="b2b3e8f9-b3e2-452d-a6b4-8994b1d467d1"
Mc5504	RepeatMasker	DNA	1448	1587	409	+	.	ID="dna4-2_ap";Tend="138";Tstart="1";shortTE="F";uid="8dfac53b-c015-47fe-bff7-2eb338137373"
Mc5504	RepeatMasker	Unknown	17923	18122	440	-	.	ID="RND-1_FAMILY-18";Tend="367";Tstart="167";shortTE="F";uid="01d1a24c-8b22-4628-b3cd-2636c486e967"
Mc5504	RepeatMasker	DNA	7457	8124	491	-	.	ID="DNA4-1_AP";TEgroup="ctg_5504%7CDNA4-1_AP%7C1";Tend="823";Tstart="1";shortTE="F";uid="d4d34c7d-fcb6-4153-81a8-78df74270ecc"
Mc5504	RepeatMasker	Unknown	3711	7456	31726	-	.	ID="RND-6_FAMILY-6837";Tend="4756";Tstart="996";shortTE="F";uid="43c6537e-8691-45c8-97b3-4cb38875a061"
Mc5504	RepeatMasker	DNA/hAT	12681	13354	886	-	.	ID="RND-6_FAMILY-9061";TEgroup="ctg_5504%7CRND-6_FAMILY-9061%7C1";Tend="1574";Tstart="640";shortTE="F";uid="2cf94250-35f9-4aa9-a860-2c6b9a9124b0"
Mc5505	RepeatMasker	LINE/I	12882	13142	879	+	.	ID="RND-6_FAMILY-872";Tend="1317";Tstart="1052";shortTE="F";uid="007b7e62-b5ac-440a-97fd-89b81d15e1cb"
Mc5505	RepeatMasker	DNA/MULE-MuDR	17826	17966	467	+	.	ID="RND-5_FAMILY-1370";Tend="820";Tstart="681";shortTE="F";uid="812e1fd3-42a6-4457-b606-f18451d4bd2a"
Mc5505	RepeatMasker	DNA/Ginger	28706	28859	553	-	.	ID="RND-1_FAMILY-6";Tend="1144";Tstart="989";shortTE="F";uid="34e94c83-d3a9-4ba1-aa0a-d06c1da19105"
Mc5505	RepeatMasker	DNA	26721	27363	925	-	.	ID="DNA4-2_AP";Tend="635";Tstart="54";shortTE="F";uid="454ae193-196a-4189-8908-1e45c044242a"
Mc5505	RepeatMasker	DNA	5587	5760	557	-	.	ID="dna4-2_ap";Tend="178";Tstart="1";shortTE="F";uid="790893f9-286f-4287-98ad-bad1ede685ba"
Mc5505	RepeatMasker	DNA	13731	14381	4472	-	.	ID="RND-1_FAMILY-229";TEgroup="ctg_5505%7CRND-1_FAMILY-229%7C1";Tend="1469";Tstart="919";shortTE="F";uid="5482c373-0a45-4522-9fbd-620e8f28e5c0"
Mc5505	RepeatMasker	DNA	5115	5559	698	-	.	ID="DNA4-2_AP";Tend="763";Tstart="345";shortTE="F";uid="98a1a18b-8ac5-4e93-992e-b72f43bc1254"
Mc5506	RepeatMasker	LINE/I	15985	16107	581	+	.	ID="RND-6_FAMILY-5269";Tend="1161";Tstart="1039";shortTE="F";uid="5419cafd-dfbd-48e9-a862-ba1fa1f7c1ae"
Mc5506	RepeatMasker	DNA/hAT-hAT19	4677	4930	1773	+	.	ID="RND-4_FAMILY-782";Tend="1495";Tstart="1224";shortTE="F";uid="a2d5df1f-870e-4c94-88f1-a35296fffa92"
Mc5507	RepeatMasker	DNA/hAT-Tip100	6448	6754	2272	+	.	ID="RND-6_FAMILY-1519";Tend="1161";Tstart="859";shortTE="F";uid="fd0c8fbc-bd0c-4edf-b20a-f5f17094c61c"
Mc5507	RepeatMasker	Unknown	10210	10764	440	+	.	ID="RND-5_FAMILY-4508";TEgroup="ctg_5507%7CRND-5_FAMILY-4508%7C1";Tend="1393";Tstart="961";shortTE="T";uid="7f00ed5a-480b-47ac-a8da-fe2e2c8ff7ce"
Mc5507	RepeatMasker	Unknown	3114	3274	553	+	.	ID="RND-6_FAMILY-3054";Tend="1121";Tstart="959";shortTE="F";uid="8343c610-3166-4aaa-99e8-9e7673471e17"
Mc5507	RepeatMasker	LINE/RTE-BovB	15054	15402	720	+	.	ID="RND-6_FAMILY-3873";Tend="1202";Tstart="855";shortTE="F";uid="1c78e383-cd95-4fee-bb9b-5babaa039459"
Mc5507	RepeatMasker	DNA/Ginger	1	213	1604	+	.	ID="RND-1_FAMILY-6";Tend="2444";Tstart="2232";shortTE="F";uid="9149bae6-e644-4869-99f1-8ff6e26693e7"
Mc5507	RepeatMasker	DNA/P	9136	9255	444	+	.	ID="P-1_AP";Tend="119";Tstart="6";shortTE="F";uid="5236ebbf-3e73-4b0a-b1a8-ddd1ded66626"
Mc5507	RepeatMasker	Unknown	9317	9879	3153	+	.	ID="RND-5_FAMILY-1401";Tend="1338";Tstart="790";shortTE="F";uid="98810052-4e2d-4836-9fe8-29bb05b1cda5"
Mc5507	RepeatMasker	DNA/hAT-Tip100	19062	19183	453	-	.	ID="DNA8-28_AP";Tend="1034";Tstart="917";shortTE="F";uid="4b50502b-5b73-44c8-94d9-abd3a1e173db"
Mc5507	RepeatMasker	DNA/Kolobok-E	18487	18816	515	-	.	ID="RND-5_FAMILY-3345";Tend="1665";Tstart="1304";shortTE="F";uid="d0276144-731a-48aa-bde9-9f04da1ee6ec"
Mc5507	RepeatMasker	DNA/hAT-Tip100	10039	10207	820	-	.	ID="DNA8-65_AP";Tend="168";Tstart="3";shortTE="F";uid="bd9a8b03-5230-4db1-9452-f577d17999fa"
Mc5507	RepeatMasker	DNA	16881	17059	445	-	.	ID="ttaac_ap";Tend="304";Tstart="122";shortTE="F";uid="ca78af17-5359-4508-b783-cd13123adb67"
Mc5507	RepeatMasker	DNA	6864	7828	7640	-	.	ID="RND-5_FAMILY-5449";Tend="1579";Tstart="605";shortTE="F";uid="7c0075bd-db7c-4594-89cd-cdba0a7b8a04"
Mc5507	RepeatMasker	DNA/hAT-Charlie	11215	11561	2353	-	.	ID="RND-1_FAMILY-116";Tend="1272";Tstart="932";shortTE="F";uid="ca6d68a8-cb8e-43e6-9f9c-749592f54b59"
Mc5508	RepeatMasker	Retroposon?	24445	24634	500	+	.	ID="SINE2-1_AP";Tend="1460";Tstart="1273";shortTE="F";uid="4415d18d-4b84-4a76-b631-3bcb595704c4"
Mc5508	RepeatMasker	DNA	8861	9327	2452	+	.	ID="ttaa4_ap";Tend="433";Tstart="1";shortTE="F";uid="985ab4ba-7130-40bf-ad63-977e07d983f6"
Mc5508	RepeatMasker	RC/Helitron	9374	9501	512	+	.	ID="RND-1_FAMILY-95";Tend="1087";Tstart="943";shortTE="F";uid="7b624144-328a-42f8-95e6-4d957e207d21"
Mc5508	RepeatMasker	DNA/hAT-hAT19	19416	19534	919	+	.	ID="RND-6_FAMILY-3717";Tend="1013";Tstart="895";shortTE="F";uid="a73dedd3-9945-43c9-81f6-1a69965b12bf"
Mc5508	RepeatMasker	Unknown	4445	4754	1052	+	.	ID="RND-5_FAMILY-16221";Tend="641";Tstart="345";shortTE="F";uid="e84e34f9-c715-4518-ba1d-dff631b352c8"
Mc5508	RepeatMasker	DNA/TcMar-Mariner	18485	18875	2498	+	.	ID="RND-1_FAMILY-276";Tend="1309";Tstart="912";shortTE="F";uid="e7c1c045-2b1d-453a-a270-4490f8305203"
Mc5508	RepeatMasker	DNA/hAT-hAT19	20007	20805	4215	+	.	ID="RND-6_FAMILY-3717";Tend="1757";Tstart="991";shortTE="F";uid="81ca6fa9-a4c2-4347-9ea0-922c64a779d4"
Mc5508	RepeatMasker	LINE/R1-LOA	19526	20045	2181	-	.	ID="RND-5_FAMILY-1286";Tend="1336";Tstart="827";shortTE="F";uid="c06fd724-964c-49e6-9ae2-79e25f4e7de6"
Mc5508	RepeatMasker	Retroposon?	3725	4237	695	-	.	ID="SINE2-1_AP";Tend="1063";Tstart="547";shortTE="F";uid="21092ea8-3252-492c-bf0b-fe8ca6056d78"
Mc5508	RepeatMasker	Unknown	25953	26199	707	-	.	ID="RND-5_FAMILY-531";Tend="1537";Tstart="1297";shortTE="F";uid="c4968631-4533-4445-b133-27ecc973d974"
Mc5508	RepeatMasker	DNA/hAT-Charlie	12868	13362	2394	-	.	ID="RND-5_FAMILY-9346";Tend="1353";Tstart="848";shortTE="F";uid="7e44873a-a2f6-4070-b2ba-46139595f13a"
Mc5508	RepeatMasker	LINE/CR1	22099	22718	803	-	.	ID="RND-5_FAMILY-11118";Tend="1741";Tstart="1145";shortTE="F";uid="80a4554d-5299-4838-b132-44ae6dc4918e"
Mc5509	RepeatMasker	LTR/Copia	2068	2337	1900	+	.	ID="RND-5_FAMILY-7636";Tend="806";Tstart="555";shortTE="F";uid="f418bfb8-187f-43da-88af-7090590fe4c7"
Mc5509	RepeatMasker	Unknown	1217	1396	685	+	.	ID="RND-5_FAMILY-3146";Tend="1154";Tstart="966";shortTE="F";uid="e50714a0-14a0-4e24-96de-e04c1a7fea49"
Mc5509	RepeatMasker	DNA	7406	7662	1343	-	.	ID="DNA4-2_AP";Tend="743";Tstart="501";shortTE="F";uid="28cc3f66-a640-4b42-a861-3d726f716fd1"
Mc5509	RepeatMasker	Unknown	3509	4193	4904	-	.	ID="RND-1_FAMILY-45";Tend="1349";Tstart="675";shortTE="F";uid="90751c2a-a2c4-43cb-aa59-2bd2f0c6635b"
Mc5509	RepeatMasker	DNA	7673	8029	1629	-	.	ID="dna4-2_ap";Tend="358";Tstart="2";shortTE="F";uid="90239526-a909-418d-9242-7f28eb3598a2"
Mc551	RepeatMasker	DNA/hAT-Charlie	16622	17209	3593	+	.	ID="rnd-1_family-136";Tend="1479";Tstart="880";shortTE="F";uid="7981a62d-5800-4c0c-8079-d1600da501c8"
Mc551	RepeatMasker	Retroposon?	17675	17803	3063	+	.	ID="SINE2-1_AP";Tend="300";Tstart="1";shortTE="F";uid="6988d66e-39d2-4e15-a29c-b785ebebf639"
Mc551	RepeatMasker	Unknown	35527	35809	1876	+	.	ID="RND-1_FAMILY-34";Tend="1269";Tstart="978";shortTE="F";uid="54dad26b-246f-440c-bcd3-95ac9cb6e061"
Mc551	RepeatMasker	Unknown	17221	17366	421	+	.	ID="RND-1_FAMILY-79";Tend="1054";Tstart="917";shortTE="F";uid="86e3df78-fc63-409e-bf40-77dbf40a3f46"
Mc551	RepeatMasker	DNA/hAT	5909	6296	593	+	.	ID="RND-5_FAMILY-1098";Tend="1553";Tstart="1140";shortTE="F";uid="109ef7d8-1dcf-4763-bf60-f5fe01bf7859"
Mc551	RepeatMasker	DNA	33826	34519	516	+	.	ID="DNAX-2_AP";TEgroup="ctg_551%7CDNAX-2_AP%7C1";Tend="311";Tstart="1";shortTE="F";uid="dff35ad5-a9e8-47aa-835e-59577f0c70be"
Mc551	RepeatMasker	DNA/hAT-Tip100	51310	51647	564	+	.	ID="DNA8-18_AP";Tend="681";Tstart="287";shortTE="F";uid="37db147e-7fdd-4677-b0e4-07a913af0b62"
Mc551	RepeatMasker	DNA/hAT-hAT19	3501	3685	442	+	.	ID="RND-5_FAMILY-2365";Tend="1459";Tstart="1296";shortTE="F";uid="2a75d424-0451-4ef0-861a-876f9feec4f4"
Mc551	RepeatMasker	DNA/Zisupton	20324	20510	595	+	.	ID="RND-6_FAMILY-13354";Tend="192";Tstart="2";shortTE="F";uid="ca65ae6d-68e0-438d-abbe-cfc4bb3aeaf3"
Mc551	RepeatMasker	DNA/TcMar-Tc1	1397	1502	408	+	.	ID="MARINER-62_HSAL";Tend="2300";Tstart="2198";shortTE="F";uid="64eca43e-7d7a-4b6c-96de-5867b7844bda"
Mc551	RepeatMasker	Unknown	27644	27939	1979	+	.	ID="RND-1_FAMILY-1";Tend="1145";Tstart="851";shortTE="F";uid="c9c48a12-0c03-4867-94f7-e5cf760c03a6"
Mc551	RepeatMasker	Unknown	22054	22379	2480	+	.	ID="RND-6_FAMILY-32614";Tend="873";Tstart="548";shortTE="F";uid="d1704189-8dea-4882-ba54-45e06e1ef420"
Mc551	RepeatMasker	DNA/Kolobok-E	48770	49083	566	+	.	ID="KOLOBOKE-2_AP";Tend="2211";Tstart="1825";shortTE="F";uid="ddb274d1-cbd0-42bb-b8e4-7df60c354c7c"
Mc551	RepeatMasker	Unknown	26471	26760	2348	+	.	ID="RND-5_FAMILY-9879";Tend="1239";Tstart="953";shortTE="F";uid="7f843191-e03a-47df-9ec8-55e7c1f59c08"
Mc551	RepeatMasker	DNA	37768	38247	567	+	.	ID="DNA4-3_AP";Tend="615";Tstart="109";shortTE="F";uid="a24b4a75-2559-4b7a-bc42-e03559bd73e0"
Mc551	RepeatMasker	Retroposon?	58323	59125	1894	+	.	ID="SINE2-1_AP";Tend="1770";Tstart="919";shortTE="F";uid="b0ec13b6-6212-4348-9981-0c55b29e5447"
Mc551	RepeatMasker	DNA/Kolobok-E	39100	39342	563	+	.	ID="KOLOBOKE-2_AP";Tend="1364";Tstart="1120";shortTE="F";uid="cf254ae5-60ff-4544-a864-7c1fb225e849"
Mc551	RepeatMasker	Retroposon?	18400	19026	3063	+	.	ID="SINE2-1_AP";Tend="1770";Tstart="301";shortTE="F";uid="a325f8fd-4b75-4320-891a-87df3de318d5"
Mc551	RepeatMasker	DNA/Kolobok-E	48407	48545	421	+	.	ID="RND-6_FAMILY-12898";Tend="1466";Tstart="1322";shortTE="F";uid="8f49bec1-65da-4d6b-8682-a07b804f59a8"
Mc551	RepeatMasker	DNA/hAT-Tip100	17804	18399	840	+	.	ID="RND-6_FAMILY-14356";Tend="1848";Tstart="1247";shortTE="F";uid="79b46609-6e1e-4ac3-b2ef-245be350b7e6"
Mc551	RepeatMasker	Retroposon?	23389	23631	464	+	.	ID="SINE2-1_AP";Tend="970";Tstart="716";shortTE="F";uid="635bb3c2-e7a1-4148-a838-7911a3a64b0f"
Mc551	RepeatMasker	DNA	40426	41165	2884	+	.	ID="DNA4-1_AP";Tend="822";Tstart="1";shortTE="F";uid="6dbf9492-8462-4dbe-b7bb-f39e4955113b"
Mc551	RepeatMasker	LINE/I	44111	44443	581	+	.	ID="RND-5_FAMILY-3924";Tend="1249";Tstart="906";shortTE="F";uid="fd364a0b-eab6-4646-92ae-6243795418d8"
Mc551	RepeatMasker	Unknown	57273	58347	6438	+	.	ID="RND-1_FAMILY-223";Tend="1009";Tstart="70";shortTE="F";uid="a256b8ad-e5f0-4103-ad8f-2447da026d3d"
Mc551	RepeatMasker	LINE/I	56727	56996	1826	+	.	ID="RND-6_FAMILY-5269";Tend="1317";Tstart="1048";shortTE="F";uid="2baf1c93-3b48-4b36-8ef5-b289716f7885"
Mc551	RepeatMasker	Retroposon?	2866	3090	445	-	.	ID="SINE2-1_AP";Tend="780";Tstart="553";shortTE="F";uid="ad9f0b1d-a326-47df-9058-334b5a0e419c"
Mc551	RepeatMasker	DNA	21462	22056	3240	-	.	ID="DNA4-2_AP";Tend="769";Tstart="173";shortTE="F";uid="8e803dc5-4a1b-45fb-a3a9-bf33a3f86528"
Mc551	RepeatMasker	Retroposon?	48426	48692	951	-	.	ID="SINE2-1_AP";Tend="978";Tstart="710";shortTE="F";uid="2f37daea-228a-48e4-bcc1-2c11debd70dd"
Mc551	RepeatMasker	DNA/Kolobok-E	23650	23880	519	-	.	ID="KOLOBOKE-2_AP";Tend="1415";Tstart="1173";shortTE="F";uid="ff11fbec-ce43-4900-9562-6d6a4604cccd"
Mc551	RepeatMasker	LINE/I-Jockey	13411	13593	1192	-	.	ID="RND-5_FAMILY-2860";Tend="1283";Tstart="1111";shortTE="F";uid="dcff3e4d-1da0-4bdc-9dd1-48c6c4a4813b"
Mc551	RepeatMasker	DNA/hAT-Tip100	56998	57259	606	-	.	ID="RND-5_FAMILY-1688";TEgroup="ctg_551%7CRND-5_FAMILY-1688%7C1";Tend="1088";Tstart="944";shortTE="F";uid="cf4bff39-fb33-4178-9685-bf5e5a5bd50c"
Mc551	RepeatMasker	DNA/Ginger	24074	24342	519	-	.	ID="RND-5_FAMILY-2916";Tend="647";Tstart="389";shortTE="F";uid="4a97e70a-d297-455b-869a-881231f6d4c2"
Mc551	RepeatMasker	DNA/Ginger-1	18857	19076	720	-	.	ID="RND-6_FAMILY-13505";Tend="751";Tstart="513";shortTE="F";uid="6bf6dc23-5feb-43aa-9454-a523c4d7f15f"
Mc551	RepeatMasker	DNA/Ginger	48897	49084	744	-	.	ID="RND-5_FAMILY-2916";Tend="585";Tstart="388";shortTE="F";uid="39f70c65-8288-4772-a596-6dbf8ba660e0"
Mc551	RepeatMasker	DNA	22382	22563	933	-	.	ID="dna4-2_ap";Tend="186";Tstart="8";shortTE="F";uid="954b4fd0-1a8e-4b12-9445-8200fbdb9331"
Mc5510	RepeatMasker	DNA/hAT-Tip100	17193	18110	7740	+	.	ID="RND-5_FAMILY-6427";Tend="1325";Tstart="421";shortTE="F";uid="58bb2227-0b47-4e42-8787-0bf7fed78628"
Mc5510	RepeatMasker	DNA/hAT-Tip100	16307	16632	1405	-	.	ID="RND-5_FAMILY-538";Tend="1145";Tstart="838";shortTE="F";uid="b31e35f9-269f-40c5-9f10-549313cbeaac"
Mc5510	RepeatMasker	DNA	3679	3904	550	-	.	ID="DNAX-2_AP";Tend="211";Tstart="2";shortTE="F";uid="dd1d6dbc-0c26-4923-8cef-91499ed337ce"
Mc5510	RepeatMasker	DNA/hAT	10095	10824	572	-	.	ID="DNA8-79_AP";Tend="833";Tstart="1";shortTE="F";uid="55fd0f8b-a066-40cf-8976-4d562ebf5c31"
Mc5510	RepeatMasker	DNA	7528	8278	3212	-	.	ID="DNA4-1_AP";Tend="823";Tstart="2";shortTE="F";uid="f419f59e-1f8a-494e-8dfc-33871a9d7850"
Mc5511	RepeatMasker	Retroposon?	14741	15313	1857	+	.	ID="SINE2-1_AP";Tend="717";Tstart="136";shortTE="F";uid="473e9248-5882-4c90-8565-2f39c7a03037"
Mc5511	RepeatMasker	DNA/MULE-NOF	17781	18083	536	+	.	ID="rnd-6_family-14259";TEgroup="ctg_5511%7Crnd-6_family-14259%7C1";Tend="924";Tstart="648";shortTE="F";uid="0646ee56-8bf3-412e-a1aa-720926f86a57"
Mc5511	RepeatMasker	DNA/hAT-Tip100	1102	1241	607	+	.	ID="RND-6_FAMILY-14942";Tend="315";Tstart="172";shortTE="F";uid="86a8a14b-5f42-454f-91e2-63d2f19f6d60"
Mc5511	RepeatMasker	Retroposon?	15302	15479	1458	+	.	ID="RND-1_FAMILY-338";Tend="1074";Tstart="896";shortTE="F";uid="d287100d-37c2-45ca-96ea-3262973b8b2e"
Mc5511	RepeatMasker	DNA/hAT	1924	2081	542	+	.	ID="RND-1_FAMILY-322";Tend="1010";Tstart="851";shortTE="F";uid="92336182-c988-49dc-8a5c-492c41f23522"
Mc5511	RepeatMasker	DNA/Kolobok-E	1944	2200	950	-	.	ID="RND-6_FAMILY-5126";Tend="1105";Tstart="867";shortTE="F";uid="3870ab0b-b0d0-43fd-80e8-bec37550fb81"
Mc5511	RepeatMasker	Unknown	1027	1142	590	-	.	ID="RND-5_FAMILY-1401";Tend="658";Tstart="546";shortTE="F";uid="95cb2b0c-0e86-4401-bdb3-6cc7ee116357"
Mc5511	RepeatMasker	DNA	16631	16900	557	-	.	ID="DNA4-3_AP";Tend="340";Tstart="53";shortTE="F";uid="0da39ab9-2996-4337-9d19-d7d36f1d55ed"
Mc5511	RepeatMasker	DNA/Ginger-1	14913	15288	1310	-	.	ID="rnd-6_family-3412";Tend="1083";Tstart="520";shortTE="F";uid="31b3c52c-096b-4425-8649-3c62a522d0b4"
Mc5511	RepeatMasker	DNA	12648	13241	1794	-	.	ID="DNA4-2_AP";Tend="769";Tstart="157";shortTE="F";uid="ecbaadf3-36af-4a80-a3e7-c03e9cc53505"
Mc5512	RepeatMasker	LINE/I	8269	8527	837	+	.	ID="RND-5_FAMILY-1387";Tend="1467";Tstart="1225";shortTE="F";uid="b486699b-4c84-4a4a-b62e-2755bbeee8a9"
Mc5512	RepeatMasker	DNA/Kolobok-E	12266	12484	827	+	.	ID="KOLOBOKE-2_AP";Tend="2133";Tstart="1128";shortTE="F";uid="ab7eda08-1c1a-48a4-9dfc-cf95cd350fa7"
Mc5512	RepeatMasker	Unknown	14870	15872	7014	+	.	ID="RND-1_FAMILY-249";Tend="1837";Tstart="862";shortTE="F";uid="1c4d6107-931e-459d-a2e3-e5d9ee80c209"
Mc5512	RepeatMasker	DNA	9316	9776	1138	+	.	ID="TTAA2C_AP";Tend="422";Tstart="1";shortTE="F";uid="173401d9-d830-4c75-98fa-66f11481cdaa"
Mc5512	RepeatMasker	DNA	15897	16643	3183	+	.	ID="DNA4-2_AP";Tend="769";Tstart="1";shortTE="F";uid="59586acd-d22f-4cf4-b81f-bda14917963e"
Mc5512	RepeatMasker	DNA	5967	6572	1262	+	.	ID="DNA4-2_AP";TEgroup="ctg_5512%7CDNA4-2_AP%7C1";Tend="769";Tstart="1";shortTE="F";uid="a7c675c3-3e30-45d1-b19d-8f7251ea5029"
Mc5512	RepeatMasker	DNA	2573	3285	1031	-	.	ID="DNA4-2_AP";Tend="769";Tstart="1";shortTE="F";uid="d088daa3-6f2f-446d-9f97-26c177e6939e"
Mc5512	RepeatMasker	Retroposon?	12485	13251	1635	-	.	ID="SINE2-1_AP";Tend="1410";Tstart="14";shortTE="F";uid="b2f0b42b-6bc8-44cb-afe7-f167bda04a21"
Mc5512	RepeatMasker	DNA/hAT-Ac	3664	3795	426	-	.	ID="RND-5_FAMILY-1359";Tend="1164";Tstart="1039";shortTE="F";uid="69a3d37d-91cd-4538-8eb0-bd1e800cf416"
Mc5513	RepeatMasker	Retroposon?	13905	15518	5589	+	.	ID="SINE2-1_AP";Tend="1770";Tstart="1";shortTE="F";uid="68cc8c94-bc38-4251-8f33-089c5e8b5df5"
Mc5513	RepeatMasker	DNA/hAT-Charlie	911	1032	425	+	.	ID="RND-6_FAMILY-2971";Tend="1407";Tstart="1286";shortTE="F";uid="1c4a5201-7b35-4c45-bfa1-cd769f715fca"
Mc5514	RepeatMasker	DNA/hAT-hAT19	15376	15636	870	+	.	ID="HAT-N2_AP";Tend="735";Tstart="427";shortTE="F";uid="a5fe2f68-099a-4e6f-9d09-a8f0c8a24ccb"
Mc5514	RepeatMasker	RC/Helitron	2245	2397	445	+	.	ID="RND-6_FAMILY-4638";Tend="1263";Tstart="1149";shortTE="F";uid="01c93849-e669-47a9-841a-76c130858ac3"
Mc5514	RepeatMasker	LINE/I	14348	14775	1801	+	.	ID="RND-6_FAMILY-8703";Tend="1269";Tstart="881";shortTE="F";uid="7103763d-2480-4e2c-af28-757e687d6180"
Mc5514	RepeatMasker	Unknown	15259	15375	494	+	.	ID="RND-6_FAMILY-1152";Tend="1430";Tstart="1048";shortTE="F";uid="6e79bfb9-1342-42c8-8553-303083e18539"
Mc5514	RepeatMasker	DNA/hAT-hAT19	14776	15141	2626	+	.	ID="HAT-N2_AP";Tend="374";Tstart="1";shortTE="F";uid="71c462aa-5e5a-45fd-b6e0-d716f258c28a"
Mc5514	RepeatMasker	DNA	16009	16446	609	-	.	ID="TTAA2D_AP";Tend="424";Tstart="4";shortTE="F";uid="9f601025-5eae-4fd5-9377-32d88271de62"
Mc5514	RepeatMasker	DNA/Ginger-1	1781	1977	892	-	.	ID="RND-6_FAMILY-13505";Tend="2249";Tstart="2046";shortTE="F";uid="0ae32244-60d1-4177-8c38-cfd17499f2d4"
Mc5515	RepeatMasker	DNA	13822	14000	495	+	.	ID="ttaa4c_ap";Tend="223";Tstart="55";shortTE="F";uid="2356cffa-b9bd-4feb-8e18-62e5cfdbe523"
Mc5515	RepeatMasker	Retroposon?	29056	29466	2346	+	.	ID="SINE2-1_AP";Tend="406";Tstart="1";shortTE="F";uid="deccee07-bb87-427d-8884-2e5b08351454"
Mc5515	RepeatMasker	Retroposon?	29458	29762	2640	+	.	ID="RND-1_FAMILY-338";Tend="1074";Tstart="770";shortTE="F";uid="5e7be4d7-e627-4b54-8ad8-ccc6d093baa5"
Mc5515	RepeatMasker	LINE/I	24561	24897	469	+	.	ID="RND-5_FAMILY-1387";Tend="558";Tstart="228";shortTE="F";uid="77f2b85a-9eab-4525-a5e4-5786d6a7f2e3"
Mc5515	RepeatMasker	LINE/I	30589	31159	728	+	.	ID="RND-6_FAMILY-2245";Tend="555";Tstart="4";shortTE="F";uid="ff901907-7c5a-4764-9a43-b86eb20bc633"
Mc5515	RepeatMasker	LINE/R1-LOA	25118	25408	1128	+	.	ID="RND-1_FAMILY-268";TEgroup="ctg_5515%7CRND-1_FAMILY-268%7C1";Tend="1498";Tstart="1032";shortTE="F";uid="367f0603-153a-4868-ae9d-eb3d4eb57214"
Mc5515	RepeatMasker	DNA/MULE-MuDR	734	1063	469	+	.	ID="MUDR10X_AP";TEgroup="ctg_5515%7CMUDR10X_AP%7C1";Tend="2127";Tstart="1";shortTE="T";uid="06d0ad03-21d0-4a78-a061-0c641951661c"
Mc5515	RepeatMasker	DNA/hAT-Ac	20446	20564	657	+	.	ID="RND-6_FAMILY-24399";Tend="1041";Tstart="896";shortTE="F";uid="a96ee776-8b6a-432e-9932-1481e2a3937c"
Mc5515	RepeatMasker	DNA/MULE-MuDR	1256	1371	978	+	.	ID="MUDR10X_AP";Tend="2129";Tstart="2014";shortTE="F";uid="6a746916-d911-44b3-88fe-ff2115c1e95c"
Mc5515	RepeatMasker	DNA/hAT-Charlie	4379	4629	424	+	.	ID="HAT-N19_AP";Tend="259";Tstart="29";shortTE="F";uid="3c216c05-c2b5-400a-8635-905fbea76e3c"
Mc5515	RepeatMasker	DNA/Ginger-1	15992	16248	507	+	.	ID="RND-6_FAMILY-11732";Tend="2027";Tstart="1783";shortTE="F";uid="aebe3bd7-a357-4550-a6d2-90e411cb52e1"
Mc5515	RepeatMasker	DNA/hAT	37319	38111	5459	+	.	ID="RND-5_FAMILY-7437";Tend="1565";Tstart="818";shortTE="F";uid="a71ed683-e241-4589-a6ae-91c81120d280"
Mc5515	RepeatMasker	DNA/hAT?	39913	40175	553	+	.	ID="DNA8-60_AP";Tend="407";Tstart="123";shortTE="F";uid="2722789b-4e0a-45ec-a7be-bedf75f6b9fc"
Mc5515	RepeatMasker	DNA/Kolobok-E	15312	15599	858	+	.	ID="RND-6_FAMILY-12898";Tend="1282";Tstart="982";shortTE="F";uid="abb64fa3-25a6-4253-a2b4-4d7a5a1aee70"
Mc5515	RepeatMasker	DNA/hAT-Tip100	17922	18082	428	-	.	ID="RND-5_FAMILY-12605";Tend="1463";Tstart="1304";shortTE="F";uid="8f4e1da4-3da1-4eb5-8ad1-b018880000d0"
Mc5515	RepeatMasker	DNA/Ginger-1	8722	10492	8297	-	.	ID="rnd-6_family-11732";Tend="2280";Tstart="125";shortTE="F";uid="56d9d109-fd16-4cb9-9b44-4522d0f3dfb9"
Mc5515	RepeatMasker	Retroposon?	14800	15591	1277	-	.	ID="SINE2-1_AP";TEgroup="ctg_5515%7CSINE2-1_AP%7C1";Tend="1737";Tstart="503";shortTE="F";uid="704dddc9-9788-4c67-a119-967a031ed2f7"
Mc5515	RepeatMasker	DNA	14632	14846	822	-	.	ID="RND-6_FAMILY-6607";Tend="474";Tstart="274";shortTE="F";uid="d0ff7c5b-b0f4-4cf5-bbd4-e48fccd5eed7"
Mc5515	RepeatMasker	DNA	22839	23028	495	-	.	ID="dna4-1_ap";Tend="726";Tstart="534";shortTE="F";uid="4a8d70bc-b902-4acb-8555-7866dd35e9ec"
Mc5515	RepeatMasker	DNA/hAT-hAT19	28777	28884	706	-	.	ID="RND-5_FAMILY-260";Tend="1091";Tstart="983";shortTE="F";uid="42253069-2942-41c5-83a8-bf9943638ddf"
Mc5515	RepeatMasker	DNA/hAT-Charlie	2489	2701	1100	-	.	ID="HAT-N11_AP";Tend="631";Tstart="434";shortTE="F";uid="01d7ea66-69c3-4cd1-acb5-71c28157306f"
Mc5515	RepeatMasker	DNA/hAT-Charlie	2671	2843	775	-	.	ID="hat-n11_ap";Tend="98";Tstart="1";shortTE="F";uid="88ab4379-559f-4538-8b1e-3e08e9450c23"
Mc5515	RepeatMasker	LINE/I	29750	30634	886	-	.	ID="RND-1_FAMILY-327";Tend="1321";Tstart="441";shortTE="F";uid="5520d8bc-42ff-4061-8893-1307c8e13968"
Mc5516	RepeatMasker	Unknown	2559	2842	1275	+	.	ID="RND-1_FAMILY-346";Tend="1109";Tstart="820";shortTE="F";uid="8267ada2-9fa1-4c07-8c1d-6fae0ca2ce42"
Mc5516	RepeatMasker	LINE/R1	20588	21173	3357	+	.	ID="R1-2_AP";Tend="6016";Tstart="5425";shortTE="F";uid="07365dba-5d37-4099-98ae-771d7b631042"
Mc5516	RepeatMasker	LINE/R1	15292	15413	609	+	.	ID="R1-4_AP";Tend="189";Tstart="65";shortTE="F";uid="7c59e7ed-8031-46bd-8040-fc8f3e093c8b"
Mc5516	RepeatMasker	Unknown	1103	2202	8622	+	.	ID="RND-6_FAMILY-12715";Tend="1308";Tstart="229";shortTE="F";uid="5c4e40a3-74c6-4105-9a5c-5e6848541b25"
Mc5516	RepeatMasker	LINE/R1	15882	20329	9022	+	.	ID="R1-2_AP";Tend="5363";Tstart="928";shortTE="F";uid="ab282ed2-6432-48fb-8066-b4ce49959e11"
Mc5516	RepeatMasker	DNA/hAT-Charlie	21166	21365	1623	+	.	ID="RND-1_FAMILY-92";Tend="1067";Tstart="873";shortTE="F";uid="1f1340fb-cb87-4f36-9824-1767084ca7d2"
Mc5516	RepeatMasker	Unknown	2837	4108	7459	-	.	ID="RND-6_FAMILY-6259";Tend="1144";Tstart="93";shortTE="F";uid="3a07133e-5832-404e-a93d-380ed6bc17df"
Mc5516	RepeatMasker	Unknown	2	524	1843	-	.	ID="RND-1_FAMILY-13";Tend="810";Tstart="231";shortTE="F";uid="c438e417-7d84-4a89-8e4e-384683cc831f"
Mc5516	RepeatMasker	Unknown	535	1099	4493	-	.	ID="RND-5_FAMILY-5124";Tend="1030";Tstart="494";shortTE="F";uid="f994b0e4-8adc-4dd8-953d-d0e7972cdbff"
Mc5517	RepeatMasker	DNA/hAT-Tip100	10353	10553	584	+	.	ID="DNA8-19_AP";Tend="372";Tstart="152";shortTE="F";uid="642527fb-54af-47da-967d-b89afa2a474c"
Mc5517	RepeatMasker	DNA/hAT-Ac	10591	10699	515	+	.	ID="DNA8-48_AP";Tend="110";Tstart="1";shortTE="F";uid="8c228d1e-bd3e-492f-87b2-858e4ac669da"
Mc5517	RepeatMasker	Retroposon?	9161	9512	490	+	.	ID="SINE2-2_AP";Tend="1140";Tstart="793";shortTE="F";uid="11d85022-5a90-4a61-be63-ab47c5360277"
Mc5517	RepeatMasker	DNA/hAT-Tip100	9895	10038	617	+	.	ID="DNA8-19_AP";Tend="152";Tstart="1";shortTE="F";uid="5ce850a2-0903-491d-ac5d-33e38c8e65a1"
Mc5517	RepeatMasker	DNA/Ginger-1	523	802	1148	-	.	ID="rnd-6_family-2746";Tend="1033";Tstart="300";shortTE="F";uid="c1918787-68d6-4ba0-a676-fb689bc6c770"
Mc5517	RepeatMasker	DNA/hAT-hAT19	3880	4377	458	-	.	ID="HAT-N9_AP";Tend="536";Tstart="9";shortTE="F";uid="c60683e9-f632-430e-8215-6f99b58cacbb"
Mc5517	RepeatMasker	DNA/Kolobok-E	197	522	1358	-	.	ID="RND-6_FAMILY-12898";Tend="1443";Tstart="1115";shortTE="F";uid="7b22c899-96e0-4cb8-b539-a8a114837e99"
Mc5518	RepeatMasker	DNA/hAT-hAT19	1030	1184	439	+	.	ID="RND-5_FAMILY-2365";Tend="1459";Tstart="1302";shortTE="F";uid="01a53dc8-2263-4d3f-9b17-fc2a2a4cb11a"
Mc5518	RepeatMasker	RC/Helitron	24949	25372	2337	+	.	ID="RND-5_FAMILY-4654";Tend="1320";Tstart="915";shortTE="F";uid="1aa222ab-994f-48d7-9bf5-8e240b0358ba"
Mc5518	RepeatMasker	DNA/hAT-Tip100	19309	19500	1311	+	.	ID="RND-6_FAMILY-11200";Tend="1475";Tstart="1261";shortTE="F";uid="beff8ad5-f0dc-4d22-8cb3-bf76413624fc"
Mc5518	RepeatMasker	DNA/hAT-hAT19	19411	19511	426	-	.	ID="DNA8-64_AP";Tend="226";Tstart="107";shortTE="F";uid="f65b2d65-48cb-4be6-a82d-ecf146321e54"
Mc5518	RepeatMasker	Unknown	13872	14222	1580	-	.	ID="RND-4_FAMILY-2579";Tend="1129";Tstart="790";shortTE="F";uid="7386349e-b460-49b7-9733-b528bdf6040d"
Mc5518	RepeatMasker	DNA	11875	12518	1076	-	.	ID="DNA4-3_AP";Tend="637";Tstart="1";shortTE="F";uid="3b709147-60c4-49d4-85ae-549f2e068577"
Mc5519	RepeatMasker	DNA/Kolobok-E	13103	13851	1265	+	.	ID="KOLOBOKE-2_AP";Tend="1895";Tstart="1111";shortTE="F";uid="002e3543-1dc7-4172-ac13-f4011b8f4903"
Mc5519	RepeatMasker	DNA/Ginger-1	8279	8621	413	+	.	ID="RND-6_FAMILY-13505";Tend="855";Tstart="504";shortTE="F";uid="2f069976-5325-4a66-9a01-52a0d9cde8eb"
Mc5519	RepeatMasker	DNA/hAT-Tip100	11174	11758	2879	+	.	ID="RND-5_FAMILY-2923";Tend="1560";Tstart="877";shortTE="F";uid="5a68168f-4eaf-4804-9791-017347a5634d"
Mc5519	RepeatMasker	DNA/hAT-Ac	10750	11031	1085	+	.	ID="rnd-6_family-6268";Tend="198";Tstart="8";shortTE="F";uid="4da45870-a974-4830-87c5-9ef7eea4bab3"
Mc5519	RepeatMasker	DNA/Kolobok-E	5817	6344	1341	+	.	ID="KOLOBOKE-3_AP";Tend="2173";Tstart="1673";shortTE="F";uid="856720aa-7b7e-46bd-96d6-24e3779770c8"
Mc5519	RepeatMasker	DNA/Ginger	12969	13242	737	-	.	ID="RND-5_FAMILY-2916";Tend="2065";Tstart="1786";shortTE="F";uid="dd51eff9-0240-4779-ab1b-8ce7ead505ee"
Mc5519	RepeatMasker	Retroposon?	13379	14678	6033	-	.	ID="SINE2-1_AP";Tend="1324";Tstart="1";shortTE="F";uid="5ec09e4e-86c0-4b60-ba3f-5f3afbf6e2eb"
Mc5519	RepeatMasker	DNA/Kolobok-E	5484	5795	1548	-	.	ID="RND-6_FAMILY-12898";Tend="1425";Tstart="1121";shortTE="F";uid="9555be62-7478-4c06-a12e-56905e83e073"
Mc5519	RepeatMasker	DNA/Ginger-1	15021	15562	465	-	.	ID="rnd-6_family-6654";Tend="119";Tstart="1";shortTE="F";uid="334ca6e1-55ff-42f2-8626-5f3b5b869a2b"
Mc5519	RepeatMasker	Unknown	10424	10535	642	-	.	ID="RND-6_FAMILY-1538";Tend="122";Tstart="3";shortTE="F";uid="380a5def-5ec9-4f3c-b8ae-e811c87b387e"
Mc5519	RepeatMasker	DNA/Ginger-1	38	1640	11307	-	.	ID="RND-6_FAMILY-13505";Tend="2195";Tstart="539";shortTE="F";uid="29e56c9f-c7f7-4174-9d4f-58edea5d257c"
Mc552	RepeatMasker	DNA/Ginger-1	10086	10336	1159	+	.	ID="RND-6_FAMILY-2746";Tend="574";Tstart="302";shortTE="F";uid="4d7cebc3-677c-425a-b9e6-2e965702605b"
Mc552	RepeatMasker	LINE/RTE-BovB	41429	41547	741	+	.	ID="RND-6_FAMILY-51185";Tend="266";Tstart="148";shortTE="F";uid="5ed32e1b-d06d-4508-bb4e-f95664897736"
Mc552	RepeatMasker	DNA	52286	52909	4480	+	.	ID="RND-6_FAMILY-10307";Tend="1484";Tstart="874";shortTE="F";uid="dd9bb25e-b5a9-4245-8010-bf5f0a250e14"
Mc552	RepeatMasker	DNA/Ginger-1	61543	61907	2875	+	.	ID="RND-6_FAMILY-3412";Tend="824";Tstart="460";shortTE="F";uid="dba7f2c6-8a2d-438b-a9d1-654bb9fe6b4c"
Mc552	RepeatMasker	Unknown	22127	22643	2153	+	.	ID="RND-5_FAMILY-1540";Tend="1290";Tstart="764";shortTE="F";uid="4b424511-73b0-4dd9-a282-95f07ae91458"
Mc552	RepeatMasker	LINE/R1	61003	61558	903	+	.	ID="SART-1_API";Tend="5571";Tstart="5031";shortTE="F";uid="b5f17bf8-17d5-4125-8832-6ca9eba0a78b"
Mc552	RepeatMasker	Retroposon?	11237	11506	1151	+	.	ID="RND-1_FAMILY-338";Tend="1094";Tstart="808";shortTE="F";uid="61b54812-67e4-49db-8744-ffde30c7bb69"
Mc552	RepeatMasker	DNA/TcMar-Pogo	45030	45474	3120	+	.	ID="RND-6_FAMILY-19814";Tend="1180";Tstart="742";shortTE="F";uid="cdbda31f-d37d-4bc0-a80b-8e03bfd3e055"
Mc552	RepeatMasker	DNA	1776	2548	1926	+	.	ID="ttaa3_ap";Tend="1295";Tstart="1";shortTE="F";uid="09b521b4-b996-46c8-b8ab-8bd285e52ff9"
Mc552	RepeatMasker	Retroposon?	10465	10666	1510	+	.	ID="SINE2-1_AP";Tend="707";Tstart="1";shortTE="F";uid="f395cb73-b05e-4e39-84b5-b83971469947"
Mc552	RepeatMasker	Unknown	52889	53577	4854	+	.	ID="RND-6_FAMILY-13036";Tend="1570";Tstart="917";shortTE="F";uid="92aa1561-3b8f-4837-aa1a-0eb23c712ca0"
Mc552	RepeatMasker	DNA/hAT-hAT19	9147	9744	3066	+	.	ID="RND-1_FAMILY-189";Tend="1469";Tstart="848";shortTE="F";uid="0b953bcb-025d-42f7-9afb-1914f84b6f72"
Mc552	RepeatMasker	DNA/hAT-Charlie	29354	30191	6147	+	.	ID="RND-6_FAMILY-2971";Tend="1430";Tstart="620";shortTE="F";uid="89739787-d78f-4a8b-9767-45a914a9fc73"
Mc552	RepeatMasker	DNA/hAT-hAT19	45468	45840	2078	-	.	ID="RND-4_FAMILY-782";Tend="1246";Tstart="858";shortTE="F";uid="5ddb9993-f0f2-41e8-94a5-01f8c6dfdd6b"
Mc552	RepeatMasker	Unknown	55796	56120	1496	-	.	ID="RND-1_FAMILY-77";Tend="1351";Tstart="1021";shortTE="F";uid="d31b68a3-7499-40e4-9bff-ca56bf7cda54"
Mc552	RepeatMasker	DNA/hAT-Charlie	20168	20278	648	-	.	ID="RND-1_FAMILY-65";Tend="1225";Tstart="1109";shortTE="F";uid="b60d62cf-56be-4372-a5c1-885e75c45f9f"
Mc552	RepeatMasker	Unknown	4864	5508	1684	-	.	ID="RND-1_FAMILY-77";Tend="1398";Tstart="744";shortTE="F";uid="251559be-1e1f-44e0-893b-9dbc05f4628e"
Mc552	RepeatMasker	DNA/hAT-Tip100	12135	12491	1346	-	.	ID="RND-6_FAMILY-2806";Tend="1579";Tstart="1219";shortTE="F";uid="780f26f7-26d1-478b-9ed6-61eeb676bd26"
Mc552	RepeatMasker	DNA/hAT-hAT19	20404	20994	3316	-	.	ID="RND-4_FAMILY-782";Tend="1497";Tstart="876";shortTE="F";uid="bb0a6065-efd6-4bbc-ba60-04e1939e3fdd"
Mc552	RepeatMasker	DNA/hAT-Charlie	21437	21599	1205	-	.	ID="RND-1_FAMILY-65";Tend="1088";Tstart="925";shortTE="F";uid="b7624b66-9784-49f4-9f6f-d50475fa02a5"
Mc552	RepeatMasker	DNA/hAT	8575	9159	2993	-	.	ID="RND-6_FAMILY-13221";Tend="1470";Tstart="903";shortTE="F";uid="2b7f7f6b-4238-4288-a634-7640e042b055"
Mc552	RepeatMasker	DNA/Kolobok-E	10153	10414	1039	-	.	ID="RND-6_FAMILY-20546";Tend="366";Tstart="135";shortTE="F";uid="dfbb9f64-e260-417a-9d88-a4cd59990e31"
Mc552	RepeatMasker	DNA/Kolobok-E	50982	51156	612	-	.	ID="RND-6_FAMILY-12898";Tend="1424";Tstart="1251";shortTE="F";uid="a22ae4b5-b4ee-43e4-8524-2e82f2cfec46"
Mc552	RepeatMasker	LINE/I	4217	4612	475	-	.	ID="RND-6_FAMILY-5269";Tend="1308";Tstart="928";shortTE="F";uid="44f4b303-41d2-40fa-863c-0985ad37ab3c"
Mc552	RepeatMasker	LTR/Pao	63812	64503	610	-	.	ID="BEL-6_AA-I";Tend="5183";Tstart="4131";shortTE="F";uid="d3561648-aa23-4222-bc3f-4ef9d15e6b2e"
Mc552	RepeatMasker	DNA/hAT-Ac	24144	25524	9172	-	.	ID="RND-5_FAMILY-4777";Tend="1889";Tstart="598";shortTE="F";uid="f92268c0-33d9-4a37-892b-c73a7ea5153f"
Mc552	RepeatMasker	DNA/Ginger-1	11405	11505	1189	-	.	ID="rnd-6_family-2746";Tend="665";Tstart="298";shortTE="F";uid="33960685-ee33-468d-b057-7fe55e372e72"
Mc552	RepeatMasker	DNA/Kolobok-E	10667	11103	1619	-	.	ID="RND-6_FAMILY-12898";Tend="1498";Tstart="1069";shortTE="F";uid="90624e8e-787d-4a2d-b283-17f7cb400de1"
Mc552	RepeatMasker	DNA	22633	22930	1184	-	.	ID="DNA-TTAA-1_AP";Tend="383";Tstart="55";shortTE="F";uid="eabbda2a-31be-4a25-a599-ac912babfbb2"
Mc552	RepeatMasker	DNA/hAT-hAT19	30206	30410	634	-	.	ID="HAT-N15_AP";Tend="238";Tstart="1";shortTE="F";uid="b76c365d-1e63-4d99-a292-4e9df4dd1950"
Mc552	RepeatMasker	DNA	40160	40604	1274	-	.	ID="TTAA3B_AP";Tend="436";Tstart="5";shortTE="F";uid="358e71ab-57d2-4d61-825d-b2472c293b02"
Mc552	RepeatMasker	DNA/hAT	9734	9858	681	-	.	ID="RND-6_FAMILY-13221";Tend="910";Tstart="783";shortTE="F";uid="cca85136-2f23-467b-89f8-ca6756403a77"
Mc5520	RepeatMasker	Unknown	16781	17262	2991	+	.	ID="RND-1_FAMILY-320";Tend="1124";Tstart="537";shortTE="F";uid="e560d06f-2b10-4246-a1f1-92ccad8e1753"
Mc5520	RepeatMasker	DNA	13940	14044	425	+	.	ID="dna4-3_ap";Tend="367";Tstart="268";shortTE="F";uid="ffad0812-d1b2-4cf7-8e8b-3c45625b2568"
Mc5520	RepeatMasker	DNA/Ginger	10852	10972	499	+	.	ID="RND-1_FAMILY-6";Tend="813";Tstart="695";shortTE="F";uid="df929dae-674d-4f52-865c-90b935a4bc69"
Mc5520	RepeatMasker	DNA/MULE-MuDR	1639	2544	3606	-	.	ID="MUDR9X_AP";TEgroup="ctg_5520%7CMUDR9X_AP%7C1";Tend="2125";Tstart="1";shortTE="F";uid="71005bd0-10de-4816-8697-2c21fb200541"
Mc5520	RepeatMasker	DNA/TcMar-Mariner	195	384	489	-	.	ID="MARINER-9_RPR";Tend="847";Tstart="646";shortTE="F";uid="44a7a1c5-092c-4e4a-bd92-7790697b454a"
Mc5520	RepeatMasker	DNA/hAT	17357	17816	435	-	.	ID="RND-1_FAMILY-287";TEgroup="ctg_5520%7CRND-1_FAMILY-287%7C1";Tend="1175";Tstart="608";shortTE="F";uid="217b5102-11de-4fae-8884-3740267784a4"
Mc5521	RepeatMasker	Retroposon?	23455	23693	488	+	.	ID="RND-6_FAMILY-19654";Tend="1301";Tstart="1062";shortTE="F";uid="cb694999-b15f-4655-870b-e2e04c644e5f"
Mc5521	RepeatMasker	Unknown	31648	31919	570	+	.	ID="RND-6_FAMILY-13378";Tend="1372";Tstart="1072";shortTE="F";uid="bb69cdd9-f25d-49c1-8a47-5d4a98e1e70e"
Mc5521	RepeatMasker	DNA/hAT-Charlie	12494	12985	4153	+	.	ID="RND-5_FAMILY-98";Tend="1315";Tstart="823";shortTE="F";uid="e7543bb4-f5f2-456e-a421-450f91a55cec"
Mc5521	RepeatMasker	DNA	10232	10519	1132	+	.	ID="dna4-1_ap";Tend="507";Tstart="207";shortTE="F";uid="a3a2f7c4-82ca-4482-945e-00848f2c55bc"
Mc5521	RepeatMasker	Retroposon?	4252	4389	748	+	.	ID="RND-6_FAMILY-21009";Tend="1352";Tstart="869";shortTE="F";uid="2e19f75e-2d57-4ccb-bc09-cbab9150b492"
Mc5521	RepeatMasker	DNA/Ginger	31940	32826	6754	+	.	ID="RND-5_FAMILY-2916";Tend="1977";Tstart="1126";shortTE="F";uid="bdca8545-c07c-490b-9cf1-85e74608fa05"
Mc5521	RepeatMasker	DNA/Ginger-1	3500	3713	535	+	.	ID="RND-1_FAMILY-4";Tend="2259";Tstart="2036";shortTE="F";uid="37eb4c05-203a-4825-8fe9-4f936d09c41e"
Mc5521	RepeatMasker	DNA	13244	14529	4257	+	.	ID="RND-4_FAMILY-1806";Tend="1181";Tstart="23";shortTE="F";uid="9f2c0c03-196d-4df9-80b7-5dac70e5d576"
Mc5521	RepeatMasker	DNA	25098	25497	1778	+	.	ID="TTAA25_AP";Tend="512";Tstart="103";shortTE="F";uid="b279f462-1f4c-407b-b962-08a1923742a5"
Mc5521	RepeatMasker	DNA/hAT	7825	9610	7039	+	.	ID="rnd-6_family-7506";Tend="2093";Tstart="25";shortTE="F";uid="595d7b9e-a664-407c-9204-b704490706f0"
Mc5521	RepeatMasker	Retroposon?	7600	7754	850	+	.	ID="RND-6_FAMILY-2276";Tend="2029";Tstart="1875";shortTE="F";uid="b4867105-739a-4158-bc22-59b90dc51913"
Mc5521	RepeatMasker	Unknown	11650	12263	4328	+	.	ID="RND-5_FAMILY-5708";Tend="1651";Tstart="1040";shortTE="F";uid="cc86b2ea-1f7e-4a82-a2cd-da672de6cd6b"
Mc5521	RepeatMasker	DNA	25502	25923	2317	+	.	ID="TTAA20B_AP";Tend="441";Tstart="1";shortTE="F";uid="cf2599a5-db2d-4185-aa1d-eecba9b5efaa"
Mc5521	RepeatMasker	DNA/hAT	485	1269	6118	+	.	ID="RND-6_FAMILY-12497";Tend="1582";Tstart="785";shortTE="F";uid="302ad73f-d996-4321-82ad-8e23f043e8eb"
Mc5521	RepeatMasker	DNA	1	314	1632	+	.	ID="DNA-TTAA-1_AP";Tend="423";Tstart="129";shortTE="F";uid="e1d690f8-f552-48c4-aafc-641dcfa85335"
Mc5521	RepeatMasker	LINE/I	16803	17133	2326	+	.	ID="RND-1_FAMILY-153";Tend="1219";Tstart="887";shortTE="F";uid="51798f2a-66b6-4e12-aea6-d1ff4ae7409f"
Mc5521	RepeatMasker	DNA/hAT-Ac	26489	26591	582	+	.	ID="RND-6_FAMILY-1001";Tend="1545";Tstart="1443";shortTE="F";uid="0c39f839-730e-4ced-a0f0-e064db8969e0"
Mc5521	RepeatMasker	DNA/Ginger-1	22598	22865	449	+	.	ID="RND-6_FAMILY-8803";Tend="1167";Tstart="892";shortTE="F";uid="08ee1bc0-b962-46f4-8f2c-61a34f628e6d"
Mc5521	RepeatMasker	Retroposon?	6861	7061	913	+	.	ID="SINE2-1_AP";Tend="325";Tstart="119";shortTE="F";uid="961cbfc7-03aa-4b82-8d62-0d0b44fa4e91"
Mc5521	RepeatMasker	DNA/hAT-Ac	32937	33089	568	+	.	ID="DNA8-56_AP";Tend="158";Tstart="6";shortTE="F";uid="e730e39f-8028-460c-b507-6df659d242ad"
Mc5521	RepeatMasker	LINE/RTE-BovB	24972	25097	989	+	.	ID="RND-6_FAMILY-884";Tend="1610";Tstart="1485";shortTE="F";uid="8137d70c-0a91-4867-ac18-6edc23a34479"
Mc5521	RepeatMasker	DNA/Ginger-1	32575	32888	2000	-	.	ID="RND-6_FAMILY-11732";Tend="805";Tstart="502";shortTE="F";uid="c62d0987-ee45-433a-9afe-7a4d30c586ab"
Mc5521	RepeatMasker	Retroposon?	3879	4251	1477	-	.	ID="SINE2-1_AP";Tend="370";Tstart="1";shortTE="F";uid="71593787-ae4d-42b5-a2de-c2cb02aa24d7"
Mc5521	RepeatMasker	DNA/Kolobok-E	23650	23840	580	-	.	ID="rnd-6_family-8614";Tend="1022";Tstart="864";shortTE="F";uid="6d2fd471-ceae-41e2-a605-9e120efca151"
Mc5521	RepeatMasker	DNA/MULE-MuDR	1596	1876	528	-	.	ID="MUDR-2X_AP";Tend="793";Tstart="564";shortTE="F";uid="cc4ab753-2038-4c81-8fd0-b9c0e1d257f3"
Mc5522	RepeatMasker	DNA	7513	8133	1812	+	.	ID="DNA4-2_AP";Tend="612";Tstart="1";shortTE="F";uid="ab7fe405-cf1f-44db-8674-63fcaed9847d"
Mc5522	RepeatMasker	LINE/CR1	8970	9337	2157	-	.	ID="RND-6_FAMILY-2776";Tend="1372";Tstart="1018";shortTE="F";uid="a0b1d376-103c-4beb-a7ea-beaae770d094"
Mc5523	RepeatMasker	Unknown	15121	15407	1984	+	.	ID="RND-1_FAMILY-34";Tend="1190";Tstart="900";shortTE="F";uid="ccd97b55-5a88-41ff-a7bf-ac787b3a1211"
Mc5523	RepeatMasker	Unknown	8859	8972	529	+	.	ID="RND-6_FAMILY-427";Tend="1043";Tstart="930";shortTE="F";uid="820119bf-eba7-449d-a89c-0f43a143dba9"
Mc5523	RepeatMasker	DNA/hAT-hAT19	16835	17080	1368	+	.	ID="RND-1_FAMILY-142";Tend="1190";Tstart="932";shortTE="F";uid="8f852ad7-4cf8-470a-93ec-80997bc9b91d"
Mc5523	RepeatMasker	DNA/hAT?	6283	6425	607	+	.	ID="DNA8-60_AP";Tend="263";Tstart="114";shortTE="F";uid="9937c373-1176-467a-8789-3c7d38c2582a"
Mc5523	RepeatMasker	Unknown	17066	17172	453	+	.	ID="RND-5_FAMILY-1401";Tend="903";Tstart="792";shortTE="F";uid="673a6a3d-8456-4130-bda3-724738d33ebf"
Mc5523	RepeatMasker	Retroposon?	12408	12692	853	+	.	ID="RND-6_FAMILY-21009";Tend="1237";Tstart="974";shortTE="F";uid="4994c514-5d25-46ff-9f34-c30d3acbd91b"
Mc5523	RepeatMasker	DNA/Kolobok-E	2567	2675	430	+	.	ID="KOLOBOKE-3_AP";Tend="801";Tstart="698";shortTE="F";uid="fc926b69-63c9-46b5-9ae7-8fcba94619ca"
Mc5523	RepeatMasker	DNA/Kolobok-E	12245	12416	663	+	.	ID="RND-6_FAMILY-12898";Tend="1448";Tstart="1283";shortTE="F";uid="5abadb12-e98e-4be2-a580-0cbfcfeadfec"
Mc5523	RepeatMasker	DNA/hAT-hAT19	1	285	1113	+	.	ID="RND-6_FAMILY-37714";Tend="1740";Tstart="1412";shortTE="F";uid="613cf27f-2e42-47f7-b728-4e1e5e34db2c"
Mc5523	RepeatMasker	RC/Helitron	8997	9351	746	-	.	ID="RND-6_FAMILY-9600";TEgroup="ctg_5523%7CRND-6_FAMILY-9600%7C1";Tend="1252";Tstart="1050";shortTE="F";uid="f7c76ec8-a8f6-40b1-a71d-24213ace8ae5"
Mc5523	RepeatMasker	Retroposon?	12282	12662	1120	-	.	ID="SINE2-1_AP";Tend="460";Tstart="1";shortTE="F";uid="cdb4218a-bc41-4a95-b546-198be6c37091"
Mc5523	RepeatMasker	DNA/hAT-hAT19	16800	17062	652	-	.	ID="RND-5_FAMILY-1817";Tend="1552";Tstart="1301";shortTE="F";uid="829dd4d9-14d7-418c-a6eb-64f719d1ffda"
Mc5523	RepeatMasker	DNA/hAT-Ac	10525	10770	813	-	.	ID="DNA8-20_AP";Tend="252";Tstart="1";shortTE="F";uid="1f0abd43-3461-4d83-82ee-1c9ecdb6f7b6"
Mc5523	RepeatMasker	DNA/hAT-Tip100	13013	13878	5638	-	.	ID="RND-6_FAMILY-8451";Tend="941";Tstart="111";shortTE="F";uid="e4cbeb15-4a14-4f26-9912-31625f3fbd2f"
Mc5523	RepeatMasker	RC/Helitron	8440	8885	1982	-	.	ID="RND-6_FAMILY-428";Tend="1053";Tstart="617";shortTE="F";uid="4b666ee8-4e45-430a-b567-1655e7dc0fa0"
Mc5524	RepeatMasker	RC/Helitron	5312	5471	564	+	.	ID="HELITRON-N1_PBA";Tend="710";Tstart="547";shortTE="F";uid="882daa9b-8320-4ecd-a9a1-8769e9cee260"
Mc5525	RepeatMasker	Retroposon?	12059	12556	621	+	.	ID="SINE2-1_AP";Tend="860";Tstart="349";shortTE="F";uid="69ae5597-4722-40ae-8ef6-724884226e04"
Mc5525	RepeatMasker	DNA/Ginger-1	8153	9244	2608	+	.	ID="RND-6_FAMILY-3412";Tend="1912";Tstart="670";shortTE="F";uid="5846ee6c-f4f9-4df1-b55c-c480f296927d"
Mc5525	RepeatMasker	DNA/Ginger-1	7716	8010	2262	+	.	ID="RND-6_FAMILY-2746";Tend="614";Tstart="327";shortTE="F";uid="15c0511a-c4a4-48ea-a881-b87c0f5cdad5"
Mc5525	RepeatMasker	Unknown	1	271	1047	+	.	ID="RND-4_FAMILY-1895";TEgroup="ctg_5525%7CRND-4_FAMILY-1895%7C1";Tend="1391";Tstart="1010";shortTE="F";uid="7d04b1cf-e794-404c-a89c-8eb2eda3d057"
Mc5525	RepeatMasker	DNA/Kolobok-E	12564	12726	521	+	.	ID="RND-6_FAMILY-22667";Tend="1254";Tstart="1093";shortTE="F";uid="bdeea8c1-98c9-4a20-b993-064040317a93"
Mc5525	RepeatMasker	Retroposon?	8112	8967	4049	-	.	ID="SINE2-1_AP";Tend="1309";Tstart="393";shortTE="F";uid="d378bc2e-a1f9-4765-89a6-d9e9db1fb9aa"
Mc5525	RepeatMasker	DNA/hAT-Tip100	4727	4903	440	-	.	ID="RND-6_FAMILY-11200";Tend="1593";Tstart="1419";shortTE="F";uid="1224da90-a247-4eaf-a117-6db9e673e0a6"
Mc5525	RepeatMasker	Unknown	6696	7384	4348	-	.	ID="RND-5_FAMILY-5708";Tend="1742";Tstart="989";shortTE="F";uid="53157c93-24a6-482c-94cf-647e05783ad8"
Mc5525	RepeatMasker	DNA/MULE-MuDR	11532	11993	3762	-	.	ID="RND-6_FAMILY-7891";Tend="1499";Tstart="1006";shortTE="F";uid="07106a71-37df-4804-8183-deba3f801812"
Mc5525	RepeatMasker	DNA	6509	6727	405	-	.	ID="DNA4-3_AP";Tend="591";Tstart="374";shortTE="F";uid="7a32b979-20e1-44b4-9dc2-80c4b1561282"
Mc5526	RepeatMasker	DNA	5845	6269	752	+	.	ID="TTAA2C_AP";Tend="423";Tstart="1";shortTE="F";uid="876982f2-6000-4b4a-9f90-bcf706a9dbd4"
Mc5526	RepeatMasker	Unknown	16861	17468	3722	+	.	ID="RND-6_FAMILY-14723";Tend="1117";Tstart="494";shortTE="F";uid="cd5dfd24-60a6-4dfb-9b31-648da38ee198"
Mc5526	RepeatMasker	Retroposon?	10585	10784	487	+	.	ID="SINE2-1_AP";Tend="1340";Tstart="1138";shortTE="F";uid="18198a6a-9c1d-407c-81d5-d1efc5e4a15c"
Mc5526	RepeatMasker	DNA/TcMar-Pogo	1	249	1684	+	.	ID="RND-5_FAMILY-2318";Tend="1159";Tstart="928";shortTE="F";uid="8a9aba30-204d-499a-a516-97a88b517138"
Mc5526	RepeatMasker	DNA/hAT-Charlie	7750	8087	457	+	.	ID="DNA8-51_AP";TEgroup="ctg_5526%7CDNA8-51_AP%7C1";Tend="507";Tstart="1";shortTE="F";uid="df578101-aeca-47da-963e-b70a7bfcfed3"
Mc5526	RepeatMasker	DNA/hAT	17498	18068	4151	-	.	ID="rnd-6_family-1437";Tend="1468";Tstart="922";shortTE="F";uid="eb816636-b9fc-45d9-b95c-80fcd085f649"
Mc5526	RepeatMasker	DNA	16619	16876	738	-	.	ID="RND-6_FAMILY-16928";Tend="1727";Tstart="1467";shortTE="F";uid="62e423cf-0325-4ce3-8dc0-03676e9986ab"
Mc5526	RepeatMasker	DNA	1104	1566	657	-	.	ID="DNAX-2_AP";Tend="467";Tstart="4";shortTE="F";uid="be3e8265-54f1-4e2b-9f00-8b6a912d699c"
Mc5526	RepeatMasker	Unknown	12757	13118	1744	-	.	ID="RND-1_FAMILY-75";Tend="1211";Tstart="851";shortTE="F";uid="131b874c-9d38-454d-b9c1-6d30ee328f8b"
Mc5526	RepeatMasker	Unknown	14198	14647	2790	-	.	ID="RND-6_FAMILY-16533";Tend="1357";Tstart="921";shortTE="F";uid="323c29c0-c2b7-4612-b7e5-7f3c4680e971"
Mc5526	RepeatMasker	DNA/hAT-Tip100	14639	15011	1890	-	.	ID="RND-5_FAMILY-591";Tend="1313";Tstart="934";shortTE="F";uid="4634fb6e-cae0-4a6e-927f-5f191812b5c4"
Mc5526	RepeatMasker	DNA	4163	4415	593	-	.	ID="dna4-2b_ap";Tend="272";Tstart="23";shortTE="F";uid="c8f68016-200d-44d4-979e-5ea7870bd141"
Mc5526	RepeatMasker	DNA/hAT-Tip100	2315	2909	2644	-	.	ID="RND-6_FAMILY-11200";Tend="1589";Tstart="895";shortTE="F";uid="01ca0944-cea1-4698-9445-18b34f9218d5"
Mc5526	RepeatMasker	Unknown	13387	13559	1074	-	.	ID="RND-4_FAMILY-546";Tend="1442";Tstart="1266";shortTE="F";uid="6b7743f5-b09b-4237-83c3-f4cdad3b0943"
Mc5526	RepeatMasker	DNA/MULE-MuDR	16170	16297	463	-	.	ID="RND-5_FAMILY-4344";Tend="852";Tstart="727";shortTE="F";uid="dc2a1f6e-be62-41c2-9f96-364d72ddf516"
Mc5526	RepeatMasker	DNA/hAT-Tip100	13540	13676	662	-	.	ID="RND-5_FAMILY-946";Tend="943";Tstart="801";shortTE="F";uid="d44c25ad-ab08-4e98-b693-20329ee73e6b"
Mc5527	RepeatMasker	DNA/MULE-MuDR	19060	19362	494	+	.	ID="MUDR4X_AP";Tend="1400";Tstart="1101";shortTE="F";uid="49033c0a-a0e4-469e-983e-730bfdec6f8a"
Mc5527	RepeatMasker	DNA/hAT-Tip100	6970	7339	2355	+	.	ID="RND-6_FAMILY-1926";Tend="1173";Tstart="814";shortTE="F";uid="1685a943-4a79-453b-a777-86216802ed41"
Mc5527	RepeatMasker	Unknown	6639	6979	2953	+	.	ID="RND-6_FAMILY-4001";Tend="1122";Tstart="782";shortTE="F";uid="a35d0b68-4b42-4c10-901d-f740e7f8adcf"
Mc5527	RepeatMasker	DNA/MULE-MuDR	7875	8154	868	+	.	ID="RND-6_FAMILY-3940";Tend="1459";Tstart="1130";shortTE="F";uid="53cbaa2c-196f-44ae-a09e-2df493fe2fd8"
Mc5527	RepeatMasker	LTR/Gypsy	11728	12477	2733	+	.	ID="GYPSY2-I_AP";Tend="3536";Tstart="2774";shortTE="F";uid="4aeb115f-6a89-4768-8c82-8eee3da5bff9"
Mc5527	RepeatMasker	Retroposon?	11306	11658	445	+	.	ID="SINE2-1_AP";Tend="935";Tstart="590";shortTE="F";uid="971e5916-a69e-4a5e-a04e-00ed6ad0610e"
Mc5527	RepeatMasker	DNA	19960	20128	583	+	.	ID="RND-5_FAMILY-5449";Tend="985";Tstart="810";shortTE="F";uid="61b4abd4-1a9e-47fa-925d-027268e6a23d"
Mc5527	RepeatMasker	DNA/hAT-Tip100	7686	7873	1214	+	.	ID="RND-6_FAMILY-1926";Tend="1358";Tstart="1174";shortTE="F";uid="f6e5caf6-01c1-4133-b63f-e8f42d8350c7"
Mc5527	RepeatMasker	LINE/I-Jockey	5916	6628	461	-	.	ID="JOCKEY-8_RPR";Tend="964";Tstart="176";shortTE="F";uid="252f424f-e497-431a-b90a-a8b1d3e3a251"
Mc5527	RepeatMasker	DNA/hAT-hAT19	2284	2445	481	-	.	ID="DNA8-97_AP";Tend="208";Tstart="41";shortTE="F";uid="1fd3d4d0-e32e-4427-84cb-3eecf65f305b"
Mc5528	RepeatMasker	LINE/I	14110	14627	1777	+	.	ID="RND-6_FAMILY-4752";Tend="1213";Tstart="706";shortTE="F";uid="8af271c8-1646-4e31-9bc7-da9785217291"
Mc5528	RepeatMasker	LINE/L2	2362	2598	417	+	.	ID="RND-5_FAMILY-1079";Tend="514";Tstart="277";shortTE="F";uid="41093cf6-b7c5-4d9f-a228-f07d28c6c770"
Mc5528	RepeatMasker	DNA/Ginger	1	209	1575	+	.	ID="RND-1_FAMILY-6";Tend="2408";Tstart="2214";shortTE="F";uid="abd6f515-d0e8-49be-a7fa-ee358697d710"
Mc5528	RepeatMasker	DNA/Ginger-1	6258	6743	781	+	.	ID="rnd-6_family-3412";Tend="2462";Tstart="1575";shortTE="F";uid="ff245e10-c2b0-46de-ac67-1bfcedef410c"
Mc5528	RepeatMasker	DNA/Ginger	6381	6788	761	-	.	ID="RND-5_FAMILY-2916";Tend="725";Tstart="329";shortTE="F";uid="e1235741-62de-4b39-92f0-406885248916"
Mc5528	RepeatMasker	DNA/TcMar?	10753	10930	583	-	.	ID="RND-5_FAMILY-2433";TEgroup="ctg_5528%7CRND-5_FAMILY-2433%7C1";Tend="1436";Tstart="802";shortTE="T";uid="9911d780-9e45-41bb-84e6-0ac6e1fd3fe2"
Mc5528	RepeatMasker	DNA	9692	10081	728	-	.	ID="TTAA2D_AP";Tend="386";Tstart="5";shortTE="F";uid="220b41d3-ea6c-4113-a276-57e37bcc237d"
Mc5529	RepeatMasker	Unknown	1	339	1851	+	.	ID="RND-6_FAMILY-6524";Tend="342";Tstart="2";shortTE="F";uid="0d6291cc-16f0-4a40-ac89-102aaed2f6fc"
Mc5529	RepeatMasker	Unknown	17995	18386	1076	+	.	ID="RND-6_FAMILY-5003";Tend="768";Tstart="312";shortTE="F";uid="9e23cc3b-c67d-4070-a2cf-6d28742cc594"
Mc5529	RepeatMasker	Unknown	18735	20083	6555	+	.	ID="RND-6_FAMILY-5003";Tend="2145";Tstart="850";shortTE="F";uid="896cfae7-d1b2-4bb4-82f7-d60c5c377779"
Mc5529	RepeatMasker	Unknown	20481	20679	1754	-	.	ID="RND-6_FAMILY-3054";Tend="1135";Tstart="937";shortTE="F";uid="048d9320-a6c3-49e9-b86b-6ba3227738fc"
Mc5529	RepeatMasker	Unknown	16914	17329	1409	-	.	ID="RND-5_FAMILY-8373";Tend="1216";Tstart="862";shortTE="F";uid="29c64873-60ae-4e8d-8efa-8ce7af4b49e2"
Mc553	RepeatMasker	DNA	30120	30470	494	+	.	ID="DNA4-2B_AP";Tend="737";Tstart="393";shortTE="F";uid="5d8e1497-f7de-4cfa-85c0-10379ecd0d3f"
Mc553	RepeatMasker	DNA/Kolobok-E	24464	24596	488	+	.	ID="RND-6_FAMILY-2170";Tend="548";Tstart="420";shortTE="F";uid="658025a5-5dd4-4cf0-9d7c-64c20941f1af"
Mc553	RepeatMasker	DNA	33462	33881	1686	+	.	ID="TTAA4B_AP";Tend="421";Tstart="1";shortTE="F";uid="3f4ae300-dd2f-4dc2-867c-9975418ce7aa"
Mc553	RepeatMasker	DNA/Ginger-2	34543	35031	721	+	.	ID="RND-6_FAMILY-4536";Tend="1281";Tstart="809";shortTE="F";uid="481112bd-4cc2-49d6-8c46-0cb7473bce35"
Mc553	RepeatMasker	DNA	58695	59483	2895	+	.	ID="DNA4-2_AP";Tend="769";Tstart="1";shortTE="F";uid="49daf76f-6895-4334-9a09-5f6054bafe44"
Mc553	RepeatMasker	DNA	63865	64253	607	+	.	ID="DNA4-2_AP";Tend="329";Tstart="3";shortTE="F";uid="a4fa0896-e74c-4f10-a827-a0b615d00a6c"
Mc553	RepeatMasker	DNA/Ginger-2	33194	33365	733	+	.	ID="RND-6_FAMILY-4536";Tend="808";Tstart="640";shortTE="F";uid="c6313f35-fa76-4dcf-bf44-35c436a0de3c"
Mc553	RepeatMasker	LINE/I	47197	47531	2314	+	.	ID="RND-6_FAMILY-5269";Tend="1312";Tstart="969";shortTE="F";uid="c23d4b97-4b6f-40ab-b4da-615780c6eb46"
Mc553	RepeatMasker	DNA/Kolobok-E	22297	22702	2040	+	.	ID="RND-6_FAMILY-12898";Tend="1460";Tstart="1043";shortTE="F";uid="cd472cfa-a2ce-4d13-9cbf-296e788c67c9"
Mc553	RepeatMasker	DNA	26648	27291	1613	+	.	ID="DNA4-3_AP";Tend="637";Tstart="1";shortTE="F";uid="afcf2c72-7b18-417f-bb60-f4ba935e8e26"
Mc553	RepeatMasker	Unknown	33174	33274	583	+	.	ID="RND-1_FAMILY-122";Tend="1204";Tstart="1108";shortTE="F";uid="1e3b4195-351a-489b-b32d-191937640c82"
Mc553	RepeatMasker	Unknown	45137	45246	497	-	.	ID="RND-6_FAMILY-10817";Tend="1482";Tstart="1373";shortTE="F";uid="65538015-451a-4405-9303-6027b1410d6b"
Mc553	RepeatMasker	Retroposon?	32448	32641	401	-	.	ID="SINE2-1_AP";Tend="962";Tstart="770";shortTE="F";uid="5a92e0b8-9270-4774-b269-3a90d1f64ef4"
Mc553	RepeatMasker	DNA/MULE-MuDR	45353	45521	675	-	.	ID="RND-6_FAMILY-6288";Tend="304";Tstart="124";shortTE="F";uid="729bfaaf-f718-4199-b8de-d9967ccf443e"
Mc553	RepeatMasker	DNA	10432	11147	834	-	.	ID="DNA4-2_AP";Tend="769";Tstart="9";shortTE="F";uid="aa33a542-d524-466b-9696-ea50077b19cd"
Mc553	RepeatMasker	Unknown	27809	27965	807	-	.	ID="RND-4_FAMILY-2304";Tend="925";Tstart="765";shortTE="F";uid="ebe5c477-bbd7-4225-8053-8415e4a8263b"
Mc553	RepeatMasker	LINE/I-Jockey	64269	65033	5885	-	.	ID="RND-6_FAMILY-6096";Tend="1494";Tstart="761";shortTE="F";uid="ad58f90f-adab-433c-948f-f1776308c7a1"
Mc553	RepeatMasker	DNA/hAT-Tip100	41374	42248	4981	-	.	ID="RND-5_FAMILY-2297";Tend="1703";Tstart="818";shortTE="F";uid="1ad97ac7-2364-451b-b12b-61669908cf7f"
Mc553	RepeatMasker	Unknown	55331	55588	1291	-	.	ID="RND-5_FAMILY-9091";Tend="876";Tstart="603";shortTE="F";uid="2a006589-6521-41d2-8205-d1996e8b48b6"
Mc553	RepeatMasker	DNA	72	871	3880	-	.	ID="DNA4-1_AP";Tend="823";Tstart="1";shortTE="F";uid="555fcb73-9ead-4bad-b534-a5cfce593b45"
Mc553	RepeatMasker	DNA	44457	44583	716	-	.	ID="DNA3-4_AP";Tend="126";Tstart="2";shortTE="F";uid="676c1a5b-a2ce-4a0e-ac7f-1c058fe88d33"
Mc553	RepeatMasker	DNA/hAT-Charlie	12768	13105	1121	-	.	ID="DNA8-51_AP";TEgroup="ctg_553%7CDNA8-51_AP%7C1";Tend="507";Tstart="1";shortTE="F";uid="88491394-7a72-4fd2-82c6-4b6db76a4742"
Mc553	RepeatMasker	Unknown	55630	56068	2496	-	.	ID="RND-1_FAMILY-321";Tend="1319";Tstart="824";shortTE="F";uid="e0991398-ddf9-4ed6-b1c0-9df46e18c1fc"
Mc553	RepeatMasker	LINE/I	28232	28716	3559	-	.	ID="RND-6_FAMILY-5537";Tend="1521";Tstart="1038";shortTE="F";uid="b626921b-f4ee-4d20-9df4-4aa086ebeb4c"
Mc553	RepeatMasker	DNA/Kolobok-E	22131	22258	556	-	.	ID="RND-6_FAMILY-20546";Tend="318";Tstart="195";shortTE="F";uid="b66a3177-8062-41c0-a329-057f62923012"
Mc5530	RepeatMasker	Unknown	16762	17267	2523	+	.	ID="RND-5_FAMILY-5454";TEgroup="ctg_5530%7CRND-5_FAMILY-5454%7C1";Tend="1655";Tstart="738";shortTE="F";uid="38d7f1b1-3352-411e-91b2-7a3f06012040"
Mc5530	RepeatMasker	DNA/hAT-Tip100	2930	3357	3452	+	.	ID="RND-5_FAMILY-946";Tend="1582";Tstart="1151";shortTE="F";uid="a21a844b-0f1d-4b8e-a7e6-142f23475338"
Mc5530	RepeatMasker	Unknown	17291	18004	2877	+	.	ID="RND-6_FAMILY-1489";TEgroup="ctg_5530%7CRND-6_FAMILY-1489%7C1";Tend="1726";Tstart="556";shortTE="F";uid="b1e97227-3040-4596-9bbd-2ea347f01346"
Mc5530	RepeatMasker	DNA	7445	7720	418	+	.	ID="DNAX-2_AP";Tend="318";Tstart="1";shortTE="F";uid="5dcbcbdf-606f-4041-9706-3ad2b4ebd5b7"
Mc5530	RepeatMasker	Retroposon?	1	548	2704	-	.	ID="SINE2-1_AP";Tend="537";Tstart="1";shortTE="F";uid="81db329e-2f3a-4054-a76a-9a5c85adbe53"
Mc5530	RepeatMasker	Unknown	17939	18055	547	-	.	ID="RND-6_FAMILY-1489";Tend="708";Tstart="592";shortTE="F";uid="0f6631da-9d9b-4067-b69b-58a704030e3c"
Mc5531	RepeatMasker	Retroposon?	260	405	418	+	.	ID="SINE2-1_AP";Tend="829";Tstart="687";shortTE="F";uid="15f62ada-b3a5-4236-8941-1519ba904386"
Mc5531	RepeatMasker	DNA/Sola-1	11571	12005	639	+	.	ID="SOLA1-2_AP";Tend="3607";Tstart="3166";shortTE="F";uid="2be9fd14-99b7-4992-a670-e4aac97f9b53"
Mc5531	RepeatMasker	LINE/R1	79	237	801	-	.	ID="RND-5_FAMILY-381";Tend="467";Tstart="312";shortTE="F";uid="0176cd0c-a108-4d10-9cdb-4e107f2a56da"
Mc5531	RepeatMasker	DNA/P	15550	16176	1079	-	.	ID="P-4_AP";Tend="1129";Tstart="468";shortTE="F";uid="837357f0-3650-46da-83f5-e5fedee2698d"
Mc5531	RepeatMasker	DNA/TcMar-m44?	9343	9517	789	-	.	ID="dnax-4b_ap";Tend="172";Tstart="1";shortTE="F";uid="3cb0e477-22a8-4d83-9e35-e0cb37ed6852"
Mc5531	RepeatMasker	DNA/P	16488	16620	532	-	.	ID="P-4_AP";Tend="138";Tstart="2";shortTE="F";uid="0c4ca9af-4707-4fe9-ba15-888d15a63de2"
Mc5532	RepeatMasker	DNA/Ginger-2	12955	13357	1806	+	.	ID="RND-6_FAMILY-9859";Tend="1235";Tstart="824";shortTE="F";uid="aa906682-6dcf-4e87-abeb-c46b5502c02b"
Mc5532	RepeatMasker	DNA/Ginger-1	5692	5975	406	+	.	ID="RND-6_FAMILY-8803";Tend="1216";Tstart="900";shortTE="F";uid="bcb212f2-7b92-47e0-a87f-fc0425187c07"
Mc5532	RepeatMasker	Retroposon?	11964	12446	821	+	.	ID="SINE2-1_AP";Tend="1451";Tstart="912";shortTE="F";uid="ffa70e1b-0e71-4fca-a4b3-8415cacbab70"
Mc5532	RepeatMasker	DNA	16982	17513	509	-	.	ID="DNA4-2_AP";Tend="631";Tstart="125";shortTE="F";uid="9361efa6-fdac-4453-903a-984d218b4fc0"
Mc5532	RepeatMasker	DNA/Ginger	5135	5355	486	-	.	ID="RND-5_FAMILY-2916";Tend="1974";Tstart="1758";shortTE="F";uid="bdee5761-b6d4-433b-ab19-a00646322aa6"
Mc5532	RepeatMasker	LINE/I	16534	16755	416	-	.	ID="RND-5_FAMILY-1387";Tend="1546";Tstart="1345";shortTE="F";uid="e8a0755b-faa2-477b-a9e3-58bfb9e1024c"
Mc5532	RepeatMasker	LINE/I	2879	3830	4564	-	.	ID="RND-1_FAMILY-327";Tend="1473";Tstart="528";shortTE="F";uid="183e3d14-9f87-4e8e-9aba-e134822f8198"
Mc5532	RepeatMasker	DNA/Kolobok-E	12560	12828	543	-	.	ID="KOLOBOKE-2_AP";Tend="1412";Tstart="1127";shortTE="F";uid="8b0ba252-c80e-4cf5-89e3-816e7e43b5e2"
Mc5532	RepeatMasker	Retroposon?	6205	6616	511	-	.	ID="SINE2-2_AP";Tend="431";Tstart="5";shortTE="F";uid="f06594f5-eb6a-46fa-a736-34fcd13c0e64"
Mc5532	RepeatMasker	Unknown	13065	13374	1858	-	.	ID="RND-6_FAMILY-23373";Tend="1234";Tstart="910";shortTE="F";uid="884214e2-334a-41d8-b351-b69747b09a36"
Mc5533	RepeatMasker	DNA/hAT-hAT19	12357	12940	4506	+	.	ID="RND-5_FAMILY-10701";Tend="1463";Tstart="871";shortTE="F";uid="63b6a317-5bec-4763-9277-31a597d6cf4e"
Mc5533	RepeatMasker	LINE/I-Jockey	16907	17619	885	+	.	ID="RND-6_FAMILY-17331";Tend="1678";Tstart="954";shortTE="F";uid="58005790-a879-4c50-9a6e-1e0020590cf6"
Mc5533	RepeatMasker	DNA/Kolobok-E	13252	13634	536	-	.	ID="KOLOBOKE-2_AP";Tend="5867";Tstart="5509";shortTE="F";uid="4702e694-49b8-4758-8c6f-0c98a6ba61cf"
Mc5533	RepeatMasker	DNA/MULE-NOF	634	2276	11078	-	.	ID="RND-6_FAMILY-1317";Tend="1581";Tstart="1";shortTE="F";uid="d3596726-a24f-4efe-a814-ed4e8c804dc3"
Mc5533	RepeatMasker	DNA	8788	9196	1577	-	.	ID="TTAA3C_AP";Tend="421";Tstart="10";shortTE="F";uid="2bfdcd5b-0000-4d03-b1a5-63582be70a1e"
Mc5533	RepeatMasker	Unknown	12933	13231	1010	-	.	ID="RND-6_FAMILY-1325";Tend="550";Tstart="232";shortTE="F";uid="02506aec-25b5-43af-8779-4ff90ea246be"
Mc5533	RepeatMasker	Unknown	11835	12336	493	-	.	ID="RND-6_FAMILY-1325";Tend="1704";Tstart="1201";shortTE="F";uid="a17cffdf-1aed-4e85-8d02-3e441843aba5"
Mc5533	RepeatMasker	DNA/hAT-Ac	5054	5238	876	-	.	ID="DNA8-91_AP";Tend="174";Tstart="1";shortTE="F";uid="22bd2ebd-f01a-4561-a33e-7db736664baa"
Mc5533	RepeatMasker	Unknown	17682	17798	902	-	.	ID="RND-6_FAMILY-7913";Tend="474";Tstart="358";shortTE="F";uid="404e45e9-1de0-448d-ba30-ddee64e4b658"
Mc5533	RepeatMasker	DNA/hAT-Tip100	15052	15821	5379	-	.	ID="RND-6_FAMILY-1329";Tend="1181";Tstart="365";shortTE="F";uid="a8b6b321-cc15-4484-b5cf-5a44f912d275"
Mc5534	RepeatMasker	Retroposon?	9685	10044	2524	+	.	ID="SINE2-2_AP";Tend="1005";Tstart="645";shortTE="F";uid="2827991d-50c2-4544-bd0f-cfd7042bc6cb"
Mc5534	RepeatMasker	DNA/Ginger-1	3276	3420	479	+	.	ID="RND-6_FAMILY-13505";Tend="2237";Tstart="2080";shortTE="F";uid="8e865e98-c8a7-4834-8c08-ce652dfd3764"
Mc5534	RepeatMasker	DNA/MULE-MuDR	12513	12613	639	+	.	ID="RND-6_FAMILY-2328";Tend="955";Tstart="862";shortTE="F";uid="419ac3cb-5dc6-4f80-ad93-7689a7a15bdc"
Mc5534	RepeatMasker	SINE/5S	15359	15486	678	+	.	ID="RND-6_FAMILY-6092";Tend="1221";Tstart="1095";shortTE="F";uid="1362d3ac-10bc-4b2d-97d0-a57e804184ff"
Mc5534	RepeatMasker	DNA/hAT-Ac	10799	11605	5196	-	.	ID="RND-5_FAMILY-548";Tend="1633";Tstart="873";shortTE="F";uid="d834e832-961a-4f0a-87d6-8fced8a6b9b0"
Mc5534	RepeatMasker	Retroposon?	5658	6059	1263	-	.	ID="SINE2-1_AP";Tend="1224";Tstart="850";shortTE="F";uid="0582e60b-a2e0-4b4d-a872-f6c34637b965"
Mc5534	RepeatMasker	DNA/hAT-hATm	7301	7416	789	-	.	ID="RND-5_FAMILY-1049";Tend="1550";Tstart="1434";shortTE="F";uid="8900d1c0-2b1a-49ae-a192-4d94126b3854"
Mc5534	RepeatMasker	LTR/Gypsy	12082	12292	540	-	.	ID="RND-6_FAMILY-11819";Tend="1015";Tstart="793";shortTE="F";uid="75a71873-cf37-4394-8b64-7ab02c0de2b9"
Mc5534	RepeatMasker	DNA/MULE-MuDR	13490	14071	3069	-	.	ID="RND-6_FAMILY-2328";Tend="1311";Tstart="820";shortTE="F";uid="5758a418-2745-4d9b-bf9b-e905fa53afd1"
Mc5534	RepeatMasker	LINE/I-Jockey	8000	8958	5943	-	.	ID="RND-6_FAMILY-1113";Tend="965";Tstart="93";shortTE="F";uid="2330e9fa-4117-4411-8586-4aea55984d50"
Mc5534	RepeatMasker	DNA	16134	16588	573	-	.	ID="TTAA2D_AP";Tend="418";Tstart="1";shortTE="F";uid="1a1118df-ebf9-49ac-8317-53141e0c0244"
Mc5534	RepeatMasker	DNA/Ginger-1	10020	10670	4590	-	.	ID="RND-6_FAMILY-13505";Tend="1154";Tstart="506";shortTE="F";uid="da74ec0c-25b9-4a52-8a33-681749f79a0a"
Mc5535	RepeatMasker	DNA/TcMar-Pogo?	7361	7650	955	+	.	ID="RND-6_FAMILY-4480";Tend="1076";Tstart="775";shortTE="F";uid="a6edf99a-e985-426f-82e1-3db5c5e7037f"
Mc5535	RepeatMasker	Retroposon?	3878	3979	435	+	.	ID="SINE2-2_AP";Tend="1952";Tstart="1852";shortTE="F";uid="4805c1ad-a434-4e01-b687-5e0d1d2944ca"
Mc5535	RepeatMasker	Unknown	197	455	2128	-	.	ID="RND-6_FAMILY-16837";Tend="599";Tstart="327";shortTE="F";uid="18ca2ff9-d41e-452b-8dd0-e259e6fbacf6"
Mc5535	RepeatMasker	Unknown	455	1751	4620	-	.	ID="RND-6_FAMILY-25115";Tend="1468";Tstart="204";shortTE="F";uid="ba6e12e7-829d-46a6-a504-809090acc79c"
Mc5535	RepeatMasker	DNA/Kolobok-E	3293	3963	1334	-	.	ID="KOLOBOKE-2_AP";Tend="1738";Tstart="1127";shortTE="F";uid="5267468a-dcf8-420f-851b-9be2d4aa4598"
Mc5535	RepeatMasker	DNA/hAT-Tip100	18365	18646	911	-	.	ID="RND-6_FAMILY-3509";Tend="1373";Tstart="1137";shortTE="F";uid="5cb06b6f-248b-4683-a211-72df4db537dc"
Mc5536	RepeatMasker	DNA/TcMar-Tc1	17510	18026	3783	+	.	ID="RND-1_FAMILY-181";Tend="1562";Tstart="1002";shortTE="F";uid="c249b150-7ff6-4d84-a740-cffa814dda06"
Mc5536	RepeatMasker	DNA/hAT-Charlie	5340	5534	1208	+	.	ID="rnd-1_family-191";Tend="1592";Tstart="1372";shortTE="F";uid="b6ee4825-e225-4ec8-b5a9-a0c0e9d038f3"
Mc5536	RepeatMasker	Unknown	6037	6695	4848	+	.	ID="RND-6_FAMILY-1037";Tend="1525";Tstart="882";shortTE="F";uid="71156554-feb2-4a02-bbc8-a9f4ee9c0c50"
Mc5536	RepeatMasker	DNA	12692	12972	555	+	.	ID="dna4-2_ap";Tend="295";Tstart="13";shortTE="F";uid="2fd95aea-90d7-41b9-8640-e4ad26935aca"
Mc5536	RepeatMasker	DNA/hAT-Charlie	4901	5335	2425	+	.	ID="RND-1_FAMILY-191";Tend="1240";Tstart="794";shortTE="F";uid="76f62971-c207-4e12-bf89-bf2237657f2a"
Mc5536	RepeatMasker	Unknown	2600	2887	1657	-	.	ID="RND-1_FAMILY-34";Tend="1270";Tstart="978";shortTE="F";uid="0b940ec5-dfe9-4174-8bcb-52dfdd761ca8"
Mc5537	RepeatMasker	DNA/hAT-Ac	16171	17233	7780	+	.	ID="RND-1_FAMILY-209";Tend="1852";Tstart="814";shortTE="F";uid="e7803e4e-7244-4b30-84f1-1bf8780272c2"
Mc5537	RepeatMasker	Unknown	13579	13798	1378	+	.	ID="RND-1_FAMILY-122";Tend="1203";Tstart="993";shortTE="F";uid="a13a77b5-c3b0-4fa6-8fbb-158e2b7c811b"
Mc5537	RepeatMasker	Retroposon?	17232	17812	2397	+	.	ID="RND-5_FAMILY-2173";Tend="757";Tstart="131";shortTE="F";uid="faff77c2-95a9-43bb-813f-d8c3915d4590"
Mc5537	RepeatMasker	DNA/hAT-Tip100	17746	18039	1951	+	.	ID="RND-1_FAMILY-157";Tend="1066";Tstart="770";shortTE="F";uid="ba8d43e1-9878-4196-ba36-35971fe05adb"
Mc5537	RepeatMasker	DNA/Ginger-1	5936	6522	1408	+	.	ID="GINGER1-1_AP";Tend="4412";Tstart="3825";shortTE="F";uid="7fb99e78-ce30-4ed1-9e6a-c3d1ea5fcf32"
Mc5537	RepeatMasker	DNA	228	740	716	+	.	ID="RND-6_FAMILY-3527";TEgroup="ctg_5537%7CRND-6_FAMILY-3527%7C1";Tend="1917";Tstart="1541";shortTE="F";uid="75bff4c1-cc70-498d-9cf8-2c9b537f6859"
Mc5537	RepeatMasker	DNA	10291	11021	5186	-	.	ID="RND-5_FAMILY-5953";Tend="1706";Tstart="971";shortTE="F";uid="ab784910-9b16-436d-99f8-66ff380c8a71"
Mc5537	RepeatMasker	Unknown	13410	13566	579	-	.	ID="RND-6_FAMILY-3054";Tend="1121";Tstart="959";shortTE="F";uid="6da9177d-500e-47d9-9d92-8223a8274cdc"
Mc5537	RepeatMasker	Retroposon?	5280	6447	5136	-	.	ID="SINE2-1_AP";Tend="1213";Tstart="1";shortTE="F";uid="4379f296-3435-460f-83a2-c9fc81545c63"
Mc5537	RepeatMasker	DNA	15632	16169	1237	-	.	ID="RND-6_FAMILY-3527";Tend="2664";Tstart="2200";shortTE="F";uid="0e423055-2f59-46cd-88fd-c64af063d268"
Mc5537	RepeatMasker	Unknown	14641	14998	1621	-	.	ID="RND-4_FAMILY-2304";Tend="1225";Tstart="850";shortTE="F";uid="0e7b07e5-f928-4348-8ecf-01e2f1395d42"
Mc5537	RepeatMasker	DNA/hAT-Ac	17075	17260	566	-	.	ID="RND-5_FAMILY-548";Tend="1056";Tstart="875";shortTE="F";uid="ff81a46c-0349-4c4d-87e7-8d87fc2facc1"
Mc5537	RepeatMasker	LINE/RTE	7691	8531	507	-	.	ID="RTE-1_AG";Tend="2605";Tstart="1768";shortTE="F";uid="7923731d-d896-46a4-83ba-992b3872f7c8"
Mc5537	RepeatMasker	DNA/hAT-Tip100	1	294	2000	-	.	ID="RND-1_FAMILY-157";Tend="1066";Tstart="770";shortTE="F";uid="a946165b-912d-404a-b725-ca215408562e"
Mc5537	RepeatMasker	DNA/TcMar-Tc1	3048	3293	775	-	.	ID="MARINER-N12_RPR";Tend="909";Tstart="665";shortTE="F";uid="eb7f111e-f0d6-4d9b-8af5-ef029293b3ed"
Mc5537	RepeatMasker	DNA/Ginger-1	718	1228	3151	-	.	ID="RND-6_FAMILY-13505";Tend="1035";Tstart="531";shortTE="F";uid="88dd11cf-d783-4597-994e-73f421bfbaf4"
Mc5537	RepeatMasker	DNA/MULE-MuDR	10000	10204	574	-	.	ID="RND-6_FAMILY-15736";Tend="1169";Tstart="882";shortTE="F";uid="d1ddfac2-ca2b-4ebe-ab51-5699ee61b931"
Mc5538	RepeatMasker	DNA	7460	7818	812	-	.	ID="TTAA2D_AP";Tend="427";Tstart="32";shortTE="F";uid="8b6d0a37-8efc-4ced-9d4d-35a7c725a0cc"
Mc5538	RepeatMasker	DNA	11460	11766	469	-	.	ID="DNA4-2_AP";Tend="479";Tstart="175";shortTE="F";uid="999159ac-571c-4801-beb5-cd6dec2c8951"
Mc5539	RepeatMasker	DNA/Ginger-1	11617	11903	472	+	.	ID="RND-6_FAMILY-13505";Tend="843";Tstart="559";shortTE="F";uid="d761bc11-f829-458c-a9c8-06e3bbcf35ac"
Mc5539	RepeatMasker	DNA	14973	15431	1559	+	.	ID="DNA4-2_AP";Tend="556";Tstart="129";shortTE="F";uid="3890b309-8091-460a-b0bb-4d56eb304594"
Mc5539	RepeatMasker	Unknown	3390	3821	2874	+	.	ID="RND-1_FAMILY-248";Tend="1379";Tstart="909";shortTE="F";uid="5b3d63e6-a677-45d9-a447-81a7c4ac430f"
Mc5539	RepeatMasker	DNA/Kolobok-E	17826	18016	858	-	.	ID="RND-6_FAMILY-22667";Tend="1284";Tstart="1092";shortTE="F";uid="5b9590f8-5055-4ec2-9c5b-e513dfb3243e"
Mc5539	RepeatMasker	DNA/hAT-Tip100	143	249	656	-	.	ID="RND-1_FAMILY-258";Tend="923";Tstart="818";shortTE="F";uid="21e55d1e-fdf8-411c-bea0-924ad5944394"
Mc554	RepeatMasker	Unknown	4944	5227	683	+	.	ID="RND-5_FAMILY-5655";Tend="1368";Tstart="1044";shortTE="F";uid="0c7e21b3-2c06-4562-bdbf-3be0b6e3d4a6"
Mc554	RepeatMasker	DNA/Ginger-1	28596	28701	460	+	.	ID="RND-6_FAMILY-13505";Tend="2222";Tstart="2119";shortTE="F";uid="86a79416-7e0a-4276-afce-75645ccb8219"
Mc554	RepeatMasker	DNA/hAT?	55363	55633	464	+	.	ID="RND-5_FAMILY-3449";Tend="2167";Tstart="1894";shortTE="F";uid="3e16586e-84a9-4720-8cf7-6dd791aa894a"
Mc554	RepeatMasker	DNA	49764	50086	1299	+	.	ID="DNA4-1_AP";Tend="817";Tstart="487";shortTE="F";uid="eae36f07-3fce-4b18-ad90-45cb58f70cac"
Mc554	RepeatMasker	DNA	17093	17426	1635	+	.	ID="DNA4-2_AP";Tend="768";Tstart="448";shortTE="F";uid="be245c7a-9d73-409b-add3-3ea58802f11f"
Mc554	RepeatMasker	DNA/Kolobok-E	28356	28580	447	+	.	ID="KOLOBOKE-2_AP";Tend="1364";Tstart="1122";shortTE="F";uid="3376a2e4-2edc-4c37-9608-5f9651d36a0b"
Mc554	RepeatMasker	LINE/CR1	49436	49705	479	+	.	ID="RND-6_FAMILY-8810";Tend="256";Tstart="10";shortTE="F";uid="17832060-7e1c-4230-98da-c068e7780f05"
Mc554	RepeatMasker	DNA/TcMar-Tc1	52533	52957	499	+	.	ID="RND-1_FAMILY-181";TEgroup="ctg_554%7CRND-1_FAMILY-181%7C1";Tend="1556";Tstart="998";shortTE="F";uid="d347ea04-5b5e-42aa-bda0-7b79389ecce6"
Mc554	RepeatMasker	DNA	16975	17100	685	+	.	ID="dna4-2_ap";Tend="117";Tstart="1";shortTE="F";uid="0ac289dc-0ad3-4dcb-9b2d-2db23676ec00"
Mc554	RepeatMasker	DNA/hAT	48969	49204	1922	+	.	ID="RND-1_FAMILY-198";Tend="1088";Tstart="857";shortTE="F";uid="759c773b-2031-4771-b15f-76139b87f4e8"
Mc554	RepeatMasker	Unknown	31251	31417	505	+	.	ID="RND-5_FAMILY-754";Tend="1155";Tstart="1001";shortTE="F";uid="0d54cb9c-3ef2-45b1-9d0a-5b67967fd00e"
Mc554	RepeatMasker	DNA/hAT-Tip100	14306	14924	3551	-	.	ID="RND-6_FAMILY-12550";Tend="1146";Tstart="409";shortTE="F";uid="90aeecec-f024-4152-8931-15e040847e61"
Mc554	RepeatMasker	DNA/hAT-Charlie	10237	10565	875	-	.	ID="RND-5_FAMILY-4295";Tend="1270";Tstart="894";shortTE="F";uid="449c199b-8f58-44cd-bef3-8aa2dfe53979"
Mc554	RepeatMasker	Unknown	65348	65640	1616	-	.	ID="RND-1_FAMILY-1";Tend="1143";Tstart="861";shortTE="F";uid="0ec9da7d-5a5d-4a37-9fda-4219f50eb6a9"
Mc554	RepeatMasker	DNA/hAT-hAT19	54472	54603	405	-	.	ID="DNA8-96_AP";Tend="133";Tstart="3";shortTE="F";uid="5e75e90c-f873-438d-913e-c63cff09c353"
Mc554	RepeatMasker	Unknown	30332	30432	489	-	.	ID="RND-5_FAMILY-4649";Tend="1125";Tstart="1033";shortTE="F";uid="ab02d6f6-367c-4754-af32-fc0c3fdb92e2"
Mc5540	RepeatMasker	DNA/Ginger	26161	27749	9760	+	.	ID="RND-1_FAMILY-6";TEgroup="ctg_5540%7CRND-1_FAMILY-6%7C1";Tend="2445";Tstart="656";shortTE="F";uid="2bf89e8b-235d-475f-98a8-65321a374e42"
Mc5540	RepeatMasker	DNA/Ginger-1	39850	40366	4018	+	.	ID="RND-6_FAMILY-13505";Tend="1074";Tstart="558";shortTE="F";uid="e84aaa62-1adb-467b-ac5d-72dec2aa3d4c"
Mc5540	RepeatMasker	Unknown	31369	31952	4736	+	.	ID="RND-1_FAMILY-93";Tend="1440";Tstart="858";shortTE="F";uid="f3029342-0096-4cba-ae94-0c2605497d27"
Mc5540	RepeatMasker	DNA	20405	20615	941	-	.	ID="TTAA4B_AP";Tend="430";Tstart="228";shortTE="F";uid="d44fb966-ced2-4375-86cb-1b9c8d660270"
Mc5540	RepeatMasker	Unknown	24786	25046	499	-	.	ID="RND-5_FAMILY-11707";Tend="1431";Tstart="1173";shortTE="F";uid="3996b7cc-17ee-4578-8800-12232dc9fd11"
Mc5540	RepeatMasker	DNA/Ginger-1	27399	27708	1205	-	.	ID="GINGER1-1_AP";Tend="3522";Tstart="3177";shortTE="F";uid="81c762d6-e02d-4aee-a4ef-6d99c3929396"
Mc5540	RepeatMasker	DNA/hAT	37266	37749	1120	-	.	ID="DNA8-78_AP";Tend="624";Tstart="1";shortTE="F";uid="87bf116d-fe38-4ccb-bbc7-115aa39bb2fc"
Mc5540	RepeatMasker	Unknown	34790	34925	458	-	.	ID="RND-6_FAMILY-19178";Tend="1132";Tstart="990";shortTE="F";uid="4769a672-21bb-4c16-9cc7-90773f0dc2c0"
Mc5540	RepeatMasker	LINE/CR1	38435	39278	2350	-	.	ID="RND-6_FAMILY-8632";TEgroup="ctg_5540%7CRND-6_FAMILY-8632%7C1";Tend="1792";Tstart="865";shortTE="F";uid="f867dac6-05c8-4f90-88ca-a2e1a832939f"
Mc5540	RepeatMasker	DNA/Ginger-1	12682	12954	644	-	.	ID="RND-6_FAMILY-23298";Tend="1575";Tstart="1313";shortTE="F";uid="d80324cb-f76f-4f06-b5e3-4430f930a652"
Mc5541	RepeatMasker	DNA/Kolobok-E	11247	11785	1757	+	.	ID="RND-1_FAMILY-51";Tend="1224";Tstart="702";shortTE="F";uid="ebd9211c-1979-43f6-a354-ee4b54564e68"
Mc5541	RepeatMasker	DNA	5340	5764	2084	+	.	ID="TTAA7_AP";Tend="426";Tstart="3";shortTE="F";uid="72b73916-8fbd-46a7-9898-c6d982c01b35"
Mc5541	RepeatMasker	DNA/hAT-Tip100	5765	5941	1598	-	.	ID="RND-5_FAMILY-946";Tend="1404";Tstart="822";shortTE="F";uid="1bf037bf-3943-46fd-9df7-470c77c1d7cc"
Mc5542	RepeatMasker	DNA	2	438	2109	+	.	ID="DNA4-2_AP";Tend="768";Tstart="303";shortTE="F";uid="b9b732b8-5e71-446b-87e2-68733aa798e8"
Mc5542	RepeatMasker	DNA	5167	5601	574	+	.	ID="DNA4-2_AP";Tend="467";Tstart="1";shortTE="F";uid="360317dc-e842-431c-81ef-b8c034f7ff19"
Mc5542	RepeatMasker	DNA/Ginger-1	15468	15720	614	+	.	ID="RND-6_FAMILY-8803";Tend="1892";Tstart="1633";shortTE="F";uid="1af18693-3f6a-4edc-bb03-4dee2581f427"
Mc5542	RepeatMasker	DNA	4814	5118	889	+	.	ID="ttaa2c_ap";Tend="405";Tstart="96";shortTE="F";uid="514ac585-f069-4e75-836a-254dd3f53739"
Mc5542	RepeatMasker	DNA	2807	3233	860	-	.	ID="TTAA3C_AP";Tend="423";Tstart="1";shortTE="F";uid="73e200a9-870d-479f-874b-fa6f85faacb5"
Mc5542	RepeatMasker	DNA	15960	16251	414	-	.	ID="DNA8-77_AP";TEgroup="ctg_5542%7CDNA8-77_AP%7C1";Tend="1252";Tstart="1";shortTE="F";uid="f70aa27d-fb30-4e4e-84a0-27d4307bd9fd"
Mc5542	RepeatMasker	DNA/hAT-Charlie	11718	12080	796	-	.	ID="RND-5_FAMILY-4295";Tend="1273";Tstart="896";shortTE="F";uid="44247564-2e29-4491-840c-e00fafed936b"
Mc5542	RepeatMasker	DNA/hAT-Tip100	13062	13525	1253	-	.	ID="DNA8-18_AP";Tend="681";Tstart="152";shortTE="F";uid="ecabd676-55d6-448f-91b5-6779e501cae3"
Mc5543	RepeatMasker	DNA/hAT-hAT19	14507	14758	498	+	.	ID="DNA8-64B_AP";Tend="282";Tstart="5";shortTE="F";uid="0eafef3d-dfdf-44d9-8a52-cbdc3810ed7b"
Mc5543	RepeatMasker	DNA/hAT?	9607	9954	760	+	.	ID="DNA8-60_AP";Tend="414";Tstart="99";shortTE="F";uid="5b1f383a-c5cf-41db-9299-ec95da4d0423"
Mc5543	RepeatMasker	RC/Helitron	9989	10124	439	+	.	ID="RND-6_FAMILY-428";Tend="977";Tstart="839";shortTE="F";uid="0642d145-e436-4776-9192-c04723b74e4e"
Mc5543	RepeatMasker	Unknown	16743	17284	945	-	.	ID="RND-1_FAMILY-68";Tend="748";Tstart="211";shortTE="F";uid="0c8e7b52-f7a1-40ed-86b5-a16a1596bd99"
Mc5543	RepeatMasker	Unknown	16075	16219	802	-	.	ID="RND-1_FAMILY-1";Tend="1138";Tstart="1014";shortTE="F";uid="a2e698d1-9aec-49ee-a5ef-ddb982ca3cf1"
Mc5543	RepeatMasker	DNA/hAT-Tip100	14179	14433	513	-	.	ID="RND-5_FAMILY-528";Tend="297";Tstart="43";shortTE="F";uid="c409a56b-54f1-4af3-b032-0986ecf42351"
Mc5543	RepeatMasker	LINE/CR1	2061	2361	1323	-	.	ID="RND-6_FAMILY-8632";Tend="1533";Tstart="1212";shortTE="F";uid="da7dc3e4-60e9-4caa-9ef4-1a90a9861891"
Mc5543	RepeatMasker	DNA/P	17777	17918	615	-	.	ID="RND-6_FAMILY-20739";Tend="849";Tstart="703";shortTE="F";uid="2cc9a35b-764e-4069-8271-a112a00cbfc0"
Mc5543	RepeatMasker	DNA/hAT-hAT19	17415	17618	938	-	.	ID="RND-5_FAMILY-260";Tend="1090";Tstart="891";shortTE="F";uid="766523f9-bb46-48d5-b9b7-32e911f362d8"
Mc5544	RepeatMasker	DNA/hAT-Ac	645	3217	16736	+	.	ID="RND-6_FAMILY-6426";Tend="2390";Tstart="1";shortTE="F";uid="c56d38e9-3e3b-4035-8249-41c5d80b329f"
Mc5544	RepeatMasker	DNA/hAT-hAT19	8159	8420	979	+	.	ID="DNA8-95_AP";TEgroup="ctg_5544%7CDNA8-95_AP%7C1";Tend="357";Tstart="1";shortTE="F";uid="f3452d9e-df50-466c-b986-1f863c44a57e"
Mc5544	RepeatMasker	DNA/hAT	17804	17932	745	-	.	ID="RND-6_FAMILY-7429";Tend="484";Tstart="357";shortTE="F";uid="b21d52bf-0c7f-42bf-8128-142ab5c6188c"
Mc5544	RepeatMasker	DNA	7987	8158	979	-	.	ID="ttaa2c_ap";Tend="401";Tstart="226";shortTE="F";uid="497e7a9a-c61b-4560-a1ac-52ffc66686f1"
Mc5545	RepeatMasker	DNA	8875	9252	1235	+	.	ID="TTAA3C_AP";Tend="425";Tstart="2";shortTE="F";uid="f7f324a2-5a12-43a7-afa2-c8dd96d19d01"
Mc5545	RepeatMasker	Unknown	14905	15018	493	+	.	ID="RND-6_FAMILY-3054";Tend="1126";Tstart="1025";shortTE="F";uid="9cf937e1-1ed9-4337-8f8a-ea533dfae32c"
Mc5545	RepeatMasker	DNA/Ginger-1	16726	17433	4870	+	.	ID="RND-6_FAMILY-13505";Tend="1207";Tstart="521";shortTE="F";uid="8de3b4ea-ea3c-41f4-a6fb-733442a06072"
Mc5545	RepeatMasker	DNA/Ginger-1	17440	17790	986	+	.	ID="RND-6_FAMILY-3412";Tend="2043";Tstart="1674";shortTE="F";uid="968b5533-3dbb-4dba-8279-e7c52a0b51f1"
Mc5545	RepeatMasker	DNA	2642	3432	6290	+	.	ID="RND-4_FAMILY-1806";Tend="1230";Tstart="460";shortTE="F";uid="e8da43ed-f9e3-464d-a546-3a93e8486b2a"
Mc5545	RepeatMasker	Retroposon?	1	744	4879	+	.	ID="RND-6_FAMILY-21009";Tend="1221";Tstart="508";shortTE="F";uid="5adab7f1-9838-46b0-a504-23aac69080b6"
Mc5545	RepeatMasker	Unknown	1908	2026	913	+	.	ID="RND-6_FAMILY-11915";Tend="812";Tstart="696";shortTE="F";uid="067f3d52-99c7-4105-90ca-d65cc6ce0a38"
Mc5545	RepeatMasker	Retroposon?	718	978	1040	-	.	ID="SINE2-1_AP";Tend="1002";Tstart="733";shortTE="F";uid="383f95f2-46c9-48f1-b1f8-f87d97a37052"
Mc5545	RepeatMasker	Unknown	2264	2638	2735	-	.	ID="RND-1_FAMILY-304";Tend="1395";Tstart="1036";shortTE="F";uid="48d74e47-a58e-4245-a529-37c94b12589a"
Mc5545	RepeatMasker	Retroposon?	17128	17673	1459	-	.	ID="SINE2-2_AP";Tend="619";Tstart="1";shortTE="F";uid="02e61044-3bae-418d-b121-d7c9e1438650"
Mc5545	RepeatMasker	Retroposon?	3555	5120	11125	-	.	ID="RND-1_FAMILY-311";Tend="1885";Tstart="324";shortTE="F";uid="ec6111eb-3dfa-410c-a5d3-29d8f4b1e50b"
Mc5545	RepeatMasker	Unknown	997	1888	5542	-	.	ID="RND-1_FAMILY-304";Tend="2385";Tstart="1505";shortTE="F";uid="bfb9c42d-1bec-4c1b-9ec3-4299443984ea"
Mc5545	RepeatMasker	DNA	16309	16685	1247	-	.	ID="TTAA11_AP";Tend="374";Tstart="1";shortTE="F";uid="fdc13caf-feb3-4328-98e7-a81a5a62d680"
Mc5545	RepeatMasker	Unknown	7434	7772	2207	-	.	ID="RND-1_FAMILY-34";Tend="1274";Tstart="803";shortTE="F";uid="f8d11877-8fc6-48f1-80da-8e27e143af3d"
Mc5545	RepeatMasker	Retroposon?	12998	13160	400	-	.	ID="SINE2-1_AP";Tend="1151";Tstart="977";shortTE="F";uid="79c47e7b-6422-4031-9dac-9e62d8eb19d6"
Mc5545	RepeatMasker	DNA/P	3438	3565	687	-	.	ID="RND-5_FAMILY-3975";Tend="1069";Tstart="901";shortTE="F";uid="e8968f2f-a182-466a-8b27-bed3893dee16"
Mc5545	RepeatMasker	LINE/I	15982	16308	1006	-	.	ID="RND-1_FAMILY-153";Tend="869";Tstart="527";shortTE="F";uid="2349059e-a07d-4269-9ea2-8bbe52338b59"
Mc5545	RepeatMasker	DNA/hAT-Charlie	14378	14914	3252	-	.	ID="RND-6_FAMILY-2617";Tend="1412";Tstart="862";shortTE="F";uid="5a7fee37-65b1-416e-8844-f3d0ee665262"
Mc5546	RepeatMasker	DNA/Ginger-1	8059	8717	1039	+	.	ID="RND-6_FAMILY-13505";Tend="2289";Tstart="1625";shortTE="F";uid="d8fc9c75-0e9f-4275-a1ef-21579f332c8f"
Mc5546	RepeatMasker	Retroposon?	1880	2609	2186	+	.	ID="SINE2-1_AP";Tend="730";Tstart="4";shortTE="F";uid="8cbc66cc-c446-42be-acbc-2e093a4e36fa"
Mc5546	RepeatMasker	DNA/hAT-Tip100	67	365	2194	+	.	ID="RND-1_FAMILY-157";Tend="1131";Tstart="835";shortTE="F";uid="c41e3154-5b9f-4daf-82ae-89121b7c4aa1"
Mc5546	RepeatMasker	DNA/hAT-hAT19	9350	9939	3895	-	.	ID="RND-1_FAMILY-189";Tend="1477";Tstart="854";shortTE="F";uid="ba074c88-7235-495c-bcdd-6afc0ac50da6"
Mc5546	RepeatMasker	DNA	17184	17894	3490	-	.	ID="DNA4-2_AP";Tend="769";Tstart="1";shortTE="F";uid="05b0bf01-3ed9-4be4-bab4-13eaf0267db8"
Mc5546	RepeatMasker	DNA/hAT-Charlie	8989	9105	535	-	.	ID="RND-6_FAMILY-2971";Tend="1429";Tstart="1308";shortTE="F";uid="2a842ef8-ba01-4f72-8b89-b78b63e21ee8"
Mc5546	RepeatMasker	Retroposon?	7723	7871	477	-	.	ID="SINE2-1_AP";Tend="1770";Tstart="1627";shortTE="F";uid="a4e6e148-061d-4f2d-955f-4663354915ab"
Mc5547	RepeatMasker	DNA	13242	13510	962	+	.	ID="TTAA2C_AP";Tend="289";Tstart="14";shortTE="F";uid="23132a23-cd90-4bff-b067-d168e8f1601f"
Mc5547	RepeatMasker	DNA	5172	5588	1377	+	.	ID="TTAA4B_AP";Tend="429";Tstart="1";shortTE="F";uid="9e0ba3a3-2d9c-4949-af27-dd9c8511dbbe"
Mc5547	RepeatMasker	DNA	3469	3908	1954	+	.	ID="ttaa3_ap";Tend="429";Tstart="15";shortTE="F";uid="bdd69f83-7d58-4306-a831-8cf8c114c443"
Mc5547	RepeatMasker	Retroposon?	10146	10347	861	+	.	ID="SINE2-1_AP";Tend="298";Tstart="83";shortTE="F";uid="f4c71bc1-286e-4eee-b2ff-efe946199452"
Mc5547	RepeatMasker	DNA/hAT	5868	6003	681	+	.	ID="RND-6_FAMILY-19607";Tend="763";Tstart="625";shortTE="F";uid="23582297-bb99-4164-ae90-a02cb8b2fcc8"
Mc5547	RepeatMasker	Unknown	13507	14314	3959	+	.	ID="RND-5_FAMILY-11707";Tend="1718";Tstart="877";shortTE="F";uid="2a540566-292e-4001-a272-ef445b202222"
Mc5547	RepeatMasker	LINE/I	15157	15656	3935	-	.	ID="RND-6_FAMILY-5514";Tend="1351";Tstart="853";shortTE="F";uid="70009b8c-b905-4f35-9b0c-b14149618dd1"
Mc5547	RepeatMasker	DNA/hAT-Charlie	14412	14974	2614	-	.	ID="RND-6_FAMILY-10672";TEgroup="ctg_5547%7CRND-6_FAMILY-10672%7C1";Tend="1345";Tstart="619";shortTE="F";uid="9794cdce-ca0b-4fee-9ce0-6579b2748808"
Mc5547	RepeatMasker	DNA/hAT	7491	7991	3006	-	.	ID="RND-5_FAMILY-4392";Tend="1355";Tstart="800";shortTE="F";uid="d6b1bac6-fdf1-4a4c-800e-35c602892c03"
Mc5547	RepeatMasker	DNA/TcMar-Tc1	17260	17739	695	-	.	ID="crmar";Tend="1184";Tstart="726";shortTE="F";uid="42c0cdfb-fe3c-4f86-bccc-7b41696680e0"
Mc5548	RepeatMasker	Unknown	5484	5622	505	+	.	ID="RND-6_FAMILY-7552";Tend="1280";Tstart="1139";shortTE="F";uid="3cb37ca3-91d1-4502-b643-991f88c89072"
Mc5548	RepeatMasker	DNA	7688	7808	537	+	.	ID="RND-6_FAMILY-6607";Tend="437";Tstart="318";shortTE="F";uid="8569769f-cfe4-4460-ae58-aea929722c2c"
Mc5548	RepeatMasker	Unknown	2845	3001	1220	+	.	ID="RND-6_FAMILY-10365";Tend="1054";Tstart="881";shortTE="F";uid="712e77a4-e594-41ba-b9d4-b3764bad4d3e"
Mc5548	RepeatMasker	DNA/Merlin	4066	4256	756	+	.	ID="RND-5_FAMILY-5704";Tend="928";Tstart="745";shortTE="F";uid="1bded343-305e-4c3e-bc83-14f979a59cad"
Mc5548	RepeatMasker	DNA/Kolobok-E	8186	8354	499	+	.	ID="RND-6_FAMILY-22667";Tend="1284";Tstart="1102";shortTE="F";uid="5877c172-d0e2-444b-88c7-390d3356964b"
Mc5548	RepeatMasker	Unknown	5998	6212	1509	+	.	ID="RND-1_FAMILY-34";Tend="1201";Tstart="989";shortTE="F";uid="5467efc4-2d9d-4afe-8a3c-885ac26280dc"
Mc5548	RepeatMasker	DNA	11087	11418	1200	+	.	ID="TTAAC_AP";TEgroup="ctg_5548%7CTTAAC_AP%7C1";Tend="420";Tstart="24";shortTE="F";uid="19d3d3f0-c0f2-4c22-8177-aaf9e2cfb858"
Mc5548	RepeatMasker	DNA/Ginger-1	7283	7420	520	+	.	ID="RND-6_FAMILY-3412";Tend="1905";Tstart="1779";shortTE="F";uid="330de5c5-7b88-45a5-8da6-8f0dcf43c284"
Mc5548	RepeatMasker	DNA/Kolobok-E	7518	7780	640	-	.	ID="KOLOBOKE-2_AP";Tend="1366";Tstart="1111";shortTE="F";uid="d20b4e36-2799-4272-a065-d144d8d7fb42"
Mc5548	RepeatMasker	Retroposon?	6466	7295	1683	-	.	ID="SINE2-1_AP";Tend="1770";Tstart="853";shortTE="F";uid="a8835d9a-5d4e-4387-84b2-f0e1c8719f79"
Mc5548	RepeatMasker	DNA/Ginger	7289	7496	478	-	.	ID="RND-5_FAMILY-2916";Tend="515";Tstart="288";shortTE="F";uid="e237b08d-eebb-4209-aee6-dc8eefb71ce5"
Mc5548	RepeatMasker	Unknown	2931	3469	4145	-	.	ID="RND-6_FAMILY-1115";Tend="1233";Tstart="693";shortTE="F";uid="b6383df8-90a3-4b28-8bf9-f0e37d118ebf"
Mc5549	RepeatMasker	DNA/hAT-Charlie	12926	13062	447	+	.	ID="RND-6_FAMILY-13912";Tend="1281";Tstart="1145";shortTE="F";uid="1d38d896-dae9-4c2b-8ee3-aa19f7373c8b"
Mc5549	RepeatMasker	Retroposon?	2404	2550	660	+	.	ID="SINE2-1_AP";Tend="230";Tstart="80";shortTE="F";uid="03be755f-966c-4b9a-9056-b898494412af"
Mc5549	RepeatMasker	Retroposon?	797	2095	5721	+	.	ID="SINE2-1_AP";Tend="1315";Tstart="1";shortTE="F";uid="ed394766-e212-41c6-bccb-93430a6f5b41"
Mc5549	RepeatMasker	DNA/hAT-Charlie	12187	12638	1114	+	.	ID="rnd-6_family-13912";Tend="1596";Tstart="805";shortTE="F";uid="4e6fdc79-de48-4c25-96a3-759ee5ab53b4"
Mc5549	RepeatMasker	Retroposon?	17802	17996	1770	-	.	ID="RND-1_FAMILY-338";Tend="1067";Tstart="873";shortTE="F";uid="890cd63d-afd6-4794-843f-198ee2151caa"
Mc5549	RepeatMasker	DNA/hAT	9144	9333	985	-	.	ID="DNA8-78_AP";Tend="624";Tstart="430";shortTE="F";uid="91262cff-1a88-4c4a-b7fd-1cf27a94cf74"
Mc5549	RepeatMasker	DNA/hAT-hAT19	10304	10439	906	-	.	ID="DNA8-95_AP";Tend="136";Tstart="1";shortTE="F";uid="073368b7-efe0-4cf7-8f77-9f9cf6ab1702"
Mc5549	RepeatMasker	Retroposon?	16539	17807	3852	-	.	ID="SINE2-1_AP";Tend="1411";Tstart="80";shortTE="F";uid="c3ed4bec-ee44-4d07-be2c-9fc9f23c7945"
Mc5549	RepeatMasker	DNA/Kolobok-E	1633	2366	1046	-	.	ID="KOLOBOKE-2_AP";Tend="1895";Tstart="1115";shortTE="F";uid="e2e9fb8c-3889-4fe2-b87f-f2dcd3722ea4"
Mc555	RepeatMasker	Satellite	17274	17396	421	+	.	ID="RND-6_FAMILY-15588";Tend="1097";Tstart="990";shortTE="F";uid="6ac62af9-688a-4433-8254-d7d4d0818570"
Mc555	RepeatMasker	Unknown	25895	26223	2383	+	.	ID="RND-1_FAMILY-34";Tend="1301";Tstart="979";shortTE="F";uid="9c4e0f8a-8cb6-4cee-861d-a3d2796af23a"
Mc555	RepeatMasker	DNA/MULE-MuDR	38766	39207	1405	+	.	ID="RND-6_FAMILY-17031";Tend="1160";Tstart="685";shortTE="F";uid="1fbfe497-8267-4a79-b413-a9eb88b20342"
Mc555	RepeatMasker	DNA/hAT?	31245	31397	504	+	.	ID="RND-6_FAMILY-1141";Tend="648";Tstart="506";shortTE="F";uid="fd45ca1d-6082-40e0-9812-7b0199b64541"
Mc555	RepeatMasker	LINE/I	57576	57743	504	+	.	ID="RND-6_FAMILY-5269";Tend="1308";Tstart="1119";shortTE="F";uid="09506106-d8aa-49cb-b0a5-f02803807957"
Mc555	RepeatMasker	DNA/MULE-MuDR	3947	4049	594	+	.	ID="RND-6_FAMILY-9313";Tend="765";Tstart="663";shortTE="F";uid="db5dac1e-5a67-4f3a-9582-ee6c97f2d6ec"
Mc555	RepeatMasker	DNA	32557	32980	2699	+	.	ID="TTAA8_AP";Tend="438";Tstart="18";shortTE="F";uid="9bb1ccd6-9b23-4d00-bcf8-7e3ea1d9555c"
Mc555	RepeatMasker	Retroposon?	23297	23417	435	+	.	ID="SINE2-2_AP";Tend="116";Tstart="5";shortTE="F";uid="d98d01c9-260a-4895-93e0-170e6a284d9d"
Mc555	RepeatMasker	Unknown	14031	14847	2773	+	.	ID="RND-1_FAMILY-77";Tend="1610";Tstart="754";shortTE="F";uid="291b9f13-ad28-44e8-9536-9bd46a4efe2a"
Mc555	RepeatMasker	LINE/I	37246	37355	632	+	.	ID="RND-5_FAMILY-3750";Tend="1296";Tstart="1181";shortTE="F";uid="6b34b8e7-889f-4911-91b5-5ddbe2b85597"
Mc555	RepeatMasker	Unknown	63371	63959	975	+	.	ID="RND-5_FAMILY-11497";TEgroup="ctg_555%7CRND-5_FAMILY-11497%7C1";Tend="1532";Tstart="840";shortTE="F";uid="2e88732f-0746-4690-9baf-e341fbbc78d1"
Mc555	RepeatMasker	Unknown	4084	4355	658	+	.	ID="RND-6_FAMILY-2290";Tend="1661";Tstart="1398";shortTE="F";uid="9eee59a2-0c91-4c2e-8ee4-8cda06a6c52b"
Mc555	RepeatMasker	DNA/Kolobok-E	34404	34980	1362	+	.	ID="KOLOBOKE-2_AP";Tend="2210";Tstart="1577";shortTE="F";uid="36f5f7b1-7deb-40f8-99fb-0b175c46d7bc"
Mc555	RepeatMasker	DNA/Kolobok-E	37664	37824	402	+	.	ID="KOLOBOKE-2_AP";Tend="2076";Tstart="1915";shortTE="F";uid="1909ee2f-c15e-48bf-be22-33ede4846184"
Mc555	RepeatMasker	DNA	36311	36467	494	+	.	ID="RND-6_FAMILY-30306";Tend="187";Tstart="14";shortTE="F";uid="73f8b5bf-eeb1-43ef-9015-eb34f77501bc"
Mc555	RepeatMasker	DNA/Ginger-1	15125	15389	429	+	.	ID="RND-6_FAMILY-24044";Tend="610";Tstart="390";shortTE="F";uid="18f56b28-09b4-4806-aa11-ea0c0aa7db9e"
Mc555	RepeatMasker	DNA	35519	35910	1661	+	.	ID="TTAA3_AP";Tend="429";Tstart="1";shortTE="F";uid="6bae724a-5027-45e0-b1eb-07025d0a6752"
Mc555	RepeatMasker	Retroposon?	47158	48563	3486	+	.	ID="SINE2-1_AP";Tend="1760";Tstart="295";shortTE="F";uid="9b4d477b-1e3b-4f71-afc1-ba2822a9d8cb"
Mc555	RepeatMasker	RC/Helitron	31452	31615	529	+	.	ID="HELITRON-N22_LMI";Tend="156";Tstart="1";shortTE="F";uid="3dbc7d55-c089-41a3-8a81-17f77fe86b6e"
Mc555	RepeatMasker	DNA/hAT-Tip100	37949	38064	452	+	.	ID="RND-5_FAMILY-12398";Tend="771";Tstart="654";shortTE="F";uid="d744ce1e-497f-4fcb-940c-f037d5512759"
Mc555	RepeatMasker	DNA/Ginger-2	64458	64694	1838	+	.	ID="RND-6_FAMILY-5999";Tend="998";Tstart="764";shortTE="F";uid="2f5cf56c-6b7c-4e2f-abbf-19e4de5c9eb8"
Mc555	RepeatMasker	Unknown	33337	33877	2280	+	.	ID="RND-6_FAMILY-27093";Tend="1292";Tstart="849";shortTE="F";uid="bf6918b9-c275-4a0d-b249-81fc4d4f75ef"
Mc555	RepeatMasker	DNA/Ginger-1	33865	34016	418	+	.	ID="GINGER1-1_AP";Tend="5192";Tstart="5030";shortTE="F";uid="c88bce51-f26f-470d-85d9-b87fcc190173"
Mc555	RepeatMasker	DNA/hAT-Tip100	15067	15210	570	+	.	ID="RND-5_FAMILY-4150";Tend="686";Tstart="547";shortTE="F";uid="74ca9397-5bae-498e-ad96-29a1845efe03"
Mc555	RepeatMasker	DNA	56856	57164	447	-	.	ID="DNA-TTAA-1_AP";Tend="376";Tstart="73";shortTE="F";uid="5be66f3b-c67e-40cd-9190-0b73328df022"
Mc555	RepeatMasker	DNA/TcMar-Pogo	18000	18454	2530	-	.	ID="RND-5_FAMILY-2318";Tend="1138";Tstart="719";shortTE="F";uid="81266731-ca84-4443-b931-f25e6a1b94ad"
Mc555	RepeatMasker	Unknown	8756	8966	444	-	.	ID="RND-6_FAMILY-16445";Tend="1077";Tstart="863";shortTE="F";uid="cee25474-04c1-4aff-8c54-e48f773c6445"
Mc555	RepeatMasker	DNA	20516	20673	466	-	.	ID="RND-6_FAMILY-5626";Tend="530";Tstart="381";shortTE="F";uid="3c4d535a-453a-4ccb-a2fc-450b5bd811c9"
Mc555	RepeatMasker	Unknown	54975	55783	1551	-	.	ID="RND-5_FAMILY-4474";TEgroup="ctg_555%7CRND-5_FAMILY-4474%7C1";Tend="1341";Tstart="852";shortTE="F";uid="3c4f4335-4ec7-41d5-ad54-e829535daf9e"
Mc555	RepeatMasker	Retroposon?	33893	34721	1116	-	.	ID="SINE2-1_AP";Tend="1742";Tstart="847";shortTE="F";uid="48120140-3734-4c7c-b617-813a19d50330"
Mc555	RepeatMasker	DNA/hAT-Tip100	9073	9514	3673	-	.	ID="RND-5_FAMILY-946";Tend="1410";Tstart="970";shortTE="F";uid="455162f4-0d25-4693-ab35-79e2b3e45e15"
Mc555	RepeatMasker	DNA	10175	10409	792	-	.	ID="RND-6_FAMILY-44299";Tend="1253";Tstart="1022";shortTE="F";uid="87f0aafd-f6f0-4ec0-9f9f-7133a6545835"
Mc555	RepeatMasker	DNA/hAT-Tip100	32282	32547	1647	-	.	ID="RND-5_FAMILY-1785";Tend="1382";Tstart="1121";shortTE="F";uid="c30054d2-efa2-4d50-877e-f8a16a496f5a"
Mc555	RepeatMasker	Unknown	33323	33436	598	-	.	ID="RND-1_FAMILY-131";Tend="797";Tstart="692";shortTE="F";uid="760a03cc-da63-4098-8167-0652b76c7cce"
Mc555	RepeatMasker	Retroposon?	37400	37636	944	-	.	ID="SINE2-1_AP";Tend="1411";Tstart="1162";shortTE="F";uid="f70fcaa3-5407-440b-879b-209b2c18f937"
Mc555	RepeatMasker	DNA/hAT-Tip100	32981	33319	2669	-	.	ID="RND-5_FAMILY-1785";Tend="1124";Tstart="790";shortTE="F";uid="eefca3d8-abb8-429f-86d0-21aeaa13e19e"
Mc555	RepeatMasker	DNA/hAT	51368	51971	499	-	.	ID="RND-5_FAMILY-6985";TEgroup="ctg_555%7CRND-5_FAMILY-6985%7C1";Tend="1395";Tstart="680";shortTE="T";uid="598e1c14-e92d-447f-bcf6-5fc0e63527e3"
Mc5550	RepeatMasker	DNA	11877	12075	960	+	.	ID="DNA8-15_AP";Tend="241";Tstart="39";shortTE="F";uid="f2a81cfa-e2d6-4fdc-b3f0-7759cd049299"
Mc5550	RepeatMasker	Unknown	17897	17997	689	+	.	ID="RND-5_FAMILY-3146";Tend="1068";Tstart="968";shortTE="F";uid="2e8bbcba-ba73-4d1d-8237-c044040b99eb"
Mc5550	RepeatMasker	DNA/hAT-Tip100	17643	17778	438	-	.	ID="hat-n16_ap";Tend="134";Tstart="13";shortTE="F";uid="0adca626-e4d2-4613-a85b-f7a5da577eb2"
Mc5550	RepeatMasker	DNA/P	7059	7462	2116	-	.	ID="RND-6_FAMILY-5467";Tend="1188";Tstart="778";shortTE="F";uid="9b406889-945d-4c7d-8d81-268e5e319f1c"
Mc5550	RepeatMasker	DNA/hAT-hATm	14537	14642	773	-	.	ID="RND-5_FAMILY-1049";Tend="1013";Tstart="908";shortTE="F";uid="eb7818bf-4833-4532-bf6f-60e1e4b165ca"
Mc5550	RepeatMasker	DNA/hAT-Tip100	17323	17480	598	-	.	ID="HAT-N16_AP";Tend="615";Tstart="459";shortTE="F";uid="360e949a-ad79-4f94-81d0-ae0c841dcdbe"
Mc5551	RepeatMasker	Unknown	16694	16794	460	+	.	ID="RND-5_FAMILY-500";Tend="837";Tstart="748";shortTE="F";uid="8109938f-dec5-45a7-b4aa-4441c79e1942"
Mc5551	RepeatMasker	Retroposon?	828	1209	1171	+	.	ID="SINE2-1_AP";Tend="1223";Tstart="815";shortTE="F";uid="1723112b-76a1-46a1-8c17-7095c7cfdb0c"
Mc5551	RepeatMasker	DNA/hAT-hATm	3496	3716	434	+	.	ID="hat-4c_ap";Tend="3088";Tstart="2993";shortTE="F";uid="055f9186-fbaf-40ba-b6ab-e1feb46544b0"
Mc5551	RepeatMasker	LINE/CR1	1888	3424	8795	+	.	ID="RND-6_FAMILY-1173";Tend="2031";Tstart="92";shortTE="F";uid="1a45bada-c232-464e-80d2-c3aeba394a6b"
Mc5551	RepeatMasker	Retroposon?	11761	12024	553	+	.	ID="RND-1_FAMILY-311";Tend="514";Tstart="257";shortTE="F";uid="95a42a77-c7b3-4f02-a11c-246a537a2abe"
Mc5551	RepeatMasker	DNA/hAT-Tip100	16778	17018	1326	+	.	ID="RND-6_FAMILY-12550";Tend="617";Tstart="392";shortTE="F";uid="d7f6f651-36b9-4c97-96f6-2d5e89dc4b95"
Mc5551	RepeatMasker	DNA/hAT	5930	6185	908	+	.	ID="RND-1_FAMILY-322";Tend="1440";Tstart="1185";shortTE="F";uid="ee90265c-e249-4d2a-af8a-e052daea0a38"
Mc5551	RepeatMasker	DNA/hAT-Charlie	12334	12689	2749	+	.	ID="RND-1_FAMILY-116";Tend="1277";Tstart="921";shortTE="F";uid="3e1cce61-d33d-40ff-9d0a-7dce072b7cb8"
Mc5551	RepeatMasker	Unknown	5379	5852	2763	+	.	ID="RND-6_FAMILY-3651";Tend="1234";Tstart="802";shortTE="F";uid="dab64af5-2bd8-4075-84c6-40dd08b6bead"
Mc5551	RepeatMasker	DNA/hAT-hATm	3933	4294	420	+	.	ID="HAT-5_AP";Tend="3051";Tstart="2686";shortTE="F";uid="0ecf00f4-ff5d-46ee-897c-3ff2483f3e71"
Mc5551	RepeatMasker	Retroposon?	13011	13365	418	+	.	ID="SINE2-1_AP";Tend="1234";Tstart="860";shortTE="F";uid="4ec43ffe-3b5e-49d5-8fa0-1cd19852d11f"
Mc5551	RepeatMasker	Unknown	9692	9864	1200	-	.	ID="RND-6_FAMILY-24931";Tend="1438";Tstart="1271";shortTE="F";uid="ef85a6e0-1217-4948-8449-2b568f82e60a"
Mc5551	RepeatMasker	Unknown	10321	10430	845	-	.	ID="RND-6_FAMILY-24931";Tend="1282";Tstart="1176";shortTE="F";uid="a197ff44-8e81-44e1-8386-f706e3e497f2"
Mc5551	RepeatMasker	DNA/hAT-Tip100	4941	5264	456	-	.	ID="RND-5_FAMILY-1688";Tend="1253";Tstart="922";shortTE="F";uid="a63111f5-bf93-4b69-af71-b7dd27e3b64d"
Mc5551	RepeatMasker	DNA/hAT-hAT19	17051	17252	865	-	.	ID="HAT-N2_AP";Tend="624";Tstart="427";shortTE="F";uid="4095062a-5504-422c-8340-b3a8b1bbbedf"
Mc5551	RepeatMasker	DNA/hAT-hAT19	9848	10356	2551	-	.	ID="RND-5_FAMILY-3402";TEgroup="ctg_5551%7CRND-5_FAMILY-3402%7C1";Tend="1366";Tstart="324";shortTE="F";uid="4ccda71c-177a-4688-8f76-b620e964db5c"
Mc5551	RepeatMasker	DNA	13878	14700	2095	-	.	ID="dna4-2_ap";Tend="1206";Tstart="1";shortTE="F";uid="8255b36d-47f7-4731-8bbf-4ab7f4d6d598"
Mc5551	RepeatMasker	DNA/hAT-hAT19	17514	17714	1361	-	.	ID="HAT-N2_AP";Tend="374";Tstart="168";shortTE="F";uid="30fcfd85-735b-43f3-92c1-f9a3629fa045"
Mc5551	RepeatMasker	Unknown	11353	11751	2093	-	.	ID="RND-6_FAMILY-27093";Tend="1267";Tstart="873";shortTE="F";uid="7d7abc87-86d3-4976-9a40-bacce7baf85f"
Mc5551	RepeatMasker	Unknown	17253	17511	492	-	.	ID="RND-6_FAMILY-1152";Tend="1389";Tstart="896";shortTE="F";uid="fbe7bb01-c4ed-454b-93d4-173dedd411be"
Mc5551	RepeatMasker	Unknown	10668	11084	2823	-	.	ID="RND-6_FAMILY-24931";Tend="1176";Tstart="789";shortTE="F";uid="2ab56b1c-914f-445e-8977-ae7a8029a9ee"
Mc5551	RepeatMasker	Unknown	1	766	4741	-	.	ID="RND-1_FAMILY-85";Tend="1422";Tstart="670";shortTE="F";uid="e428c49b-8c83-4b78-9141-88acd4dfe540"
Mc5552	RepeatMasker	DNA/hAT-Tip100	8921	9652	6178	+	.	ID="RND-1_FAMILY-160";Tend="1677";Tstart="948";shortTE="F";uid="a4fcf85a-4eab-4a2e-96c8-5382e3011f43"
Mc5552	RepeatMasker	Unknown	3857	4295	1741	-	.	ID="RND-1_FAMILY-130";Tend="1151";Tstart="742";shortTE="F";uid="d6b47616-0ec8-4206-a41a-a72d66e43446"
Mc5552	RepeatMasker	Unknown	3122	3423	1920	-	.	ID="RND-1_FAMILY-130";Tend="1542";Tstart="1224";shortTE="F";uid="9d9c0425-e963-42b0-a7f4-4cf0d452d5e5"
Mc5552	RepeatMasker	Unknown	1	212	1102	-	.	ID="RND-1_FAMILY-64";Tend="904";Tstart="725";shortTE="F";uid="16483afa-a28f-40d5-a3e5-9eba6933817f"
Mc5553	RepeatMasker	DNA/hAT	11297	11407	450	+	.	ID="RND-1_FAMILY-287";Tend="1207";Tstart="1096";shortTE="F";uid="11d1fa1f-fde6-4c82-9df0-48d13f93bf40"
Mc5553	RepeatMasker	DNA/hAT-Charlie	12197	12614	2173	+	.	ID="RND-6_FAMILY-969";Tend="1394";Tstart="945";shortTE="F";uid="41e31fe7-d48f-4755-957f-07c671e49812"
Mc5553	RepeatMasker	DNA	14216	14635	1757	+	.	ID="TTAA8_AP";Tend="438";Tstart="24";shortTE="F";uid="0b8ac5cd-7267-4044-86fc-968c348c0135"
Mc5553	RepeatMasker	DNA	12763	13148	1014	+	.	ID="TTAA2C_AP";Tend="412";Tstart="8";shortTE="F";uid="3a3e5825-c88b-44b4-b0c7-979b170fbb66"
Mc5553	RepeatMasker	Retroposon?	17851	17993	787	+	.	ID="SINE2-1_AP";Tend="130";Tstart="1";shortTE="F";uid="be5838fe-6974-45e8-a31b-9278a16baf67"
Mc5553	RepeatMasker	Unknown	9844	11131	6243	-	.	ID="RND-5_FAMILY-6221";Tend="1238";Tstart="8";shortTE="F";uid="8b5551e6-a03e-453e-a821-a78b4cf0c588"
Mc5553	RepeatMasker	DNA	11532	11800	561	-	.	ID="TTAA8_AP";Tend="438";Tstart="167";shortTE="F";uid="105fe056-373b-4abf-9596-7c5d0cdf808c"
Mc5553	RepeatMasker	DNA/TcMar-Pogo	5520	6998	4290	-	.	ID="RND-6_FAMILY-15601";Tend="2019";Tstart="558";shortTE="F";uid="a96c81de-a7e5-4619-a57d-4f85daf7e1b3"
Mc5554	RepeatMasker	Retroposon?	4094	4204	428	+	.	ID="RND-1_FAMILY-338";Tend="1020";Tstart="907";shortTE="F";uid="cd1a6c6e-38c6-4c3a-8799-108f94c7f52b"
Mc5554	RepeatMasker	DNA	17800	17988	1198	+	.	ID="TTAA8_AP";Tend="189";Tstart="1";shortTE="F";uid="b068c9f0-46c9-4a1f-ab3c-6fbef40cb8ce"
Mc5554	RepeatMasker	DNA	2609	2756	476	+	.	ID="RND-6_FAMILY-6607";Tend="430";Tstart="278";shortTE="F";uid="132951ca-13e9-453a-b312-ac2bf01dbb31"
Mc5554	RepeatMasker	DNA/hAT-hAT19	1113	1687	3198	-	.	ID="RND-6_FAMILY-3717";Tend="1716";Tstart="1147";shortTE="F";uid="894c078c-f9d1-460b-a3cf-524bf613bcb7"
Mc5554	RepeatMasker	DNA/hAT?	2866	3354	1069	-	.	ID="DNA8-60_AP";Tend="527";Tstart="91";shortTE="F";uid="5bf1d7e3-fccd-4deb-a1b7-4d5893c26597"
Mc5554	RepeatMasker	DNA/Kolobok-E	2460	2725	522	-	.	ID="KOLOBOKE-2_AP";Tend="1375";Tstart="1123";shortTE="F";uid="a1841647-3427-45db-b002-026c51aea2e9"
Mc5554	RepeatMasker	DNA/hAT-Tip100	71	197	1512	-	.	ID="RND-6_FAMILY-285";Tend="1030";Tstart="904";shortTE="F";uid="6fce20c2-5b30-490c-8999-469dfc32c7b1"
Mc5555	RepeatMasker	Retroposon?	14716	15085	836	+	.	ID="SINE2-1_AP";Tend="454";Tstart="1";shortTE="F";uid="57111ec8-f89c-4de6-b213-e5e8a99a46a7"
Mc5555	RepeatMasker	Unknown	8905	9381	1825	+	.	ID="RND-6_FAMILY-10375";Tend="1345";Tstart="849";shortTE="F";uid="26d31cc8-f270-4a32-9562-f4c4f2774b6b"
Mc5555	RepeatMasker	Retroposon?	938	1640	2269	+	.	ID="SINE2-1_AP";Tend="750";Tstart="1";shortTE="F";uid="3ed2c479-40d2-4bb6-981c-7421c75c00c7"
Mc5555	RepeatMasker	Unknown	9592	9781	535	+	.	ID="RND-6_FAMILY-10375";Tend="1645";Tstart="1439";shortTE="F";uid="b54588ad-6c3c-460e-8190-c858661b7ac8"
Mc5555	RepeatMasker	DNA/Ginger-1	17620	17870	728	+	.	ID="RND-6_FAMILY-13505";Tend="749";Tstart="489";shortTE="F";uid="854882e7-5faf-4698-a597-6bbe03f03a0f"
Mc5555	RepeatMasker	DNA/Kolobok-E	15117	15378	655	-	.	ID="KOLOBOKE-2_AP";Tend="1378";Tstart="1119";shortTE="F";uid="bf51a016-44d8-43de-91ed-c8950d0d99e9"
Mc5555	RepeatMasker	Retroposon?	17669	17987	2549	-	.	ID="RND-1_FAMILY-338";Tend="1085";Tstart="771";shortTE="F";uid="c9f6c718-feb2-4b2f-a4eb-9e6ce97c0f3e"
Mc5555	RepeatMasker	DNA	1	350	1622	-	.	ID="TTAA4B_AP";Tend="351";Tstart="1";shortTE="F";uid="fce55e7a-56f2-4748-9eff-6ff2aa66fb0e"
Mc5555	RepeatMasker	DNA	3413	3831	2279	-	.	ID="TTAA3_AP";Tend="429";Tstart="1";shortTE="F";uid="dbc8ea6c-198c-47c0-a828-f206cc001ec2"
Mc5555	RepeatMasker	DNA/Ginger-1	14590	15084	644	-	.	ID="RND-6_FAMILY-13505";Tend="2378";Tstart="1835";shortTE="F";uid="36c29111-5aaa-4ee0-8311-675b0cd9f617"
Mc5556	RepeatMasker	DNA	29035	29602	1107	+	.	ID="DNA4-2_AP";Tend="769";Tstart="195";shortTE="F";uid="1f01a8a0-dd58-4587-8926-010cdaf996d4"
Mc5556	RepeatMasker	DNA/hAT-Blackjack	31961	32598	5311	+	.	ID="RND-6_FAMILY-28737";Tend="1022";Tstart="395";shortTE="F";uid="4fab846b-26d9-47e7-841d-bb1b1e5dc0a1"
Mc5556	RepeatMasker	Unknown	15515	16082	4598	+	.	ID="RND-6_FAMILY-9079";Tend="1157";Tstart="591";shortTE="F";uid="7d039e77-cea5-458c-9706-5dbe40a33166"
Mc5556	RepeatMasker	DNA/Merlin	4889	5279	738	+	.	ID="RND-6_FAMILY-834";Tend="1432";Tstart="1023";shortTE="F";uid="f2769fb0-5f22-4a55-ba15-b5c31f165646"
Mc5556	RepeatMasker	DNA	28200	28325	471	+	.	ID="dna4-2_ap";Tend="120";Tstart="1";shortTE="F";uid="e36fd0af-cb84-409e-a73c-ab701673553f"
Mc5556	RepeatMasker	DNA/TcMar-m44	4527	4664	894	-	.	ID="dnax-3b_ap";Tend="138";Tstart="1";shortTE="F";uid="bd0eb8ff-0288-4e87-833f-390d3fa0bcb7"
Mc5556	RepeatMasker	DNA/hAT-hAT19	28365	28994	2521	-	.	ID="RND-5_FAMILY-499";Tend="1426";Tstart="855";shortTE="F";uid="8bafce48-f53f-4064-8b5b-26aafe985b35"
Mc5556	RepeatMasker	Unknown	874	1108	727	-	.	ID="RND-6_FAMILY-16540";Tend="1201";Tstart="984";shortTE="F";uid="6fd5187a-97a9-4cd4-a0da-8988b98dabf0"
Mc5557	RepeatMasker	Unknown	22382	23197	6132	+	.	ID="RND-6_FAMILY-12456";Tend="1061";Tstart="256";shortTE="F";uid="76447c5c-914f-41b6-ba5b-0e2113fde9b9"
Mc5557	RepeatMasker	DNA	19457	19690	466	+	.	ID="DNA8-22_AP";Tend="213";Tstart="1";shortTE="F";uid="47796a3a-8a5d-42d3-a4a7-5cd4d2d7fd72"
Mc5557	RepeatMasker	DNA/hAT-Tip100	8661	9260	4077	+	.	ID="RND-5_FAMILY-2355";Tend="1456";Tstart="811";shortTE="F";uid="4e14ef78-e0ea-4744-9d2d-e10848e71607"
Mc5557	RepeatMasker	DNA	4444	4663	709	+	.	ID="DNA4-3_AP";Tend="637";Tstart="424";shortTE="F";uid="513f686a-7bba-4bd5-84c3-754d6c013857"
Mc5557	RepeatMasker	DNA	18846	18948	689	+	.	ID="TTAA2C_AP";Tend="423";Tstart="319";shortTE="F";uid="b383cc9d-7d75-40ca-b0ba-71585751876a"
Mc5557	RepeatMasker	DNA	4730	4954	1505	+	.	ID="ttaa3b_ap";Tend="222";Tstart="1";shortTE="F";uid="d33c6dcc-59df-483d-90c0-ecabd9170a56"
Mc5557	RepeatMasker	LINE/R1	1747	2169	1242	+	.	ID="RND-5_FAMILY-381";Tend="465";Tstart="3";shortTE="F";uid="74096c4b-2819-42e0-af2e-923526203201"
Mc5557	RepeatMasker	DNA/hAT-Tip100	9718	10067	2636	+	.	ID="RND-5_FAMILY-2355";Tend="1834";Tstart="1474";shortTE="F";uid="e36c4be3-ef7f-4ff3-b6cf-55a78576fc5f"
Mc5557	RepeatMasker	DNA/hAT	19139	19344	501	+	.	ID="RND-5_FAMILY-4218";Tend="863";Tstart="620";shortTE="F";uid="a4d43e9c-cec8-4d5f-85f3-da9e3b1d0cbf"
Mc5557	RepeatMasker	Unknown	1	206	1798	+	.	ID="RND-1_FAMILY-207";Tend="209";Tstart="2";shortTE="F";uid="702ae410-d996-426d-9abb-d5ea7077bc70"
Mc5557	RepeatMasker	DNA/Ginger-1	14944	15242	961	+	.	ID="RND-1_FAMILY-38";Tend="303";Tstart="20";shortTE="F";uid="6bf24e69-0313-4180-834d-647467887a04"
Mc5557	RepeatMasker	Unknown	4955	5534	4036	+	.	ID="RND-1_FAMILY-45";Tend="1301";Tstart="715";shortTE="F";uid="6100db12-e662-4de8-a487-c80a61cd764f"
Mc5557	RepeatMasker	DNA/hAT	9270	9447	785	-	.	ID="dna8-23_ap";Tend="237";Tstart="62";shortTE="F";uid="ca2af97a-7dcc-49e4-a58d-b459a01c98d1"
Mc5557	RepeatMasker	DNA/Ginger-1	6100	6437	933	-	.	ID="RND-6_FAMILY-3412";Tend="814";Tstart="431";shortTE="F";uid="fb96af6d-f02c-4ae6-8cc2-d7bb3c1edeed"
Mc5557	RepeatMasker	DNA/PiggyBac	12793	13580	650	-	.	ID="piggybac-8_lmi";Tend="1737";Tstart="891";shortTE="F";uid="c5684c70-ef6d-4282-9c16-0d8da6358c2e"
Mc5557	RepeatMasker	Retroposon?	5823	6091	1682	-	.	ID="RND-6_FAMILY-21009";Tend="1233";Tstart="996";shortTE="F";uid="7e7f0344-7828-4cc7-8261-d0c84c1c7a57"
Mc5557	RepeatMasker	DNA/TcMar-Pogo	5535	5637	3905	-	.	ID="RND-6_FAMILY-10978";Tend="1458";Tstart="756";shortTE="F";uid="9059bb48-37ee-456a-9d9f-c9cd7f90295a"
Mc5557	RepeatMasker	DNA/hAT-hAT19	3409	3703	2042	-	.	ID="DNA8-96_AP";Tend="295";Tstart="1";shortTE="F";uid="c63b0f2a-c011-466a-935a-4b7d2d094585"
Mc5557	RepeatMasker	DNA/Kolobok-E	14989	15381	1223	-	.	ID="KOLOBOKE-3_AP";Tend="2174";Tstart="1777";shortTE="F";uid="24edd475-5766-4ca7-836c-bc88b9ecdc03"
Mc5558	RepeatMasker	Unknown	18427	19329	985	+	.	ID="RND-1_FAMILY-204";TEgroup="ctg_5558%7CRND-1_FAMILY-204%7C1";Tend="1629";Tstart="787";shortTE="F";uid="38b4f499-8296-4c9b-936d-1a0ab241d473"
Mc5558	RepeatMasker	DNA/MULE-NOF	15812	15914	458	+	.	ID="rnd-6_family-6961";Tend="915";Tstart="830";shortTE="F";uid="25c9f5b1-3a07-47f2-9665-59b91200e0ad"
Mc5558	RepeatMasker	Retroposon?	15965	16542	418	+	.	ID="SINE2-1_AP";Tend="1411";Tstart="848";shortTE="F";uid="b57edcee-bb1f-456b-a506-82cb79d74fa3"
Mc5558	RepeatMasker	Unknown	11264	11404	421	+	.	ID="RND-1_FAMILY-127";Tend="1590";Tstart="1440";shortTE="F";uid="964a0fc9-4a10-4809-ace0-804f8accddec"
Mc5558	RepeatMasker	DNA/MULE-MuDR	19874	20118	612	+	.	ID="RND-6_FAMILY-6288";Tend="387";Tstart="123";shortTE="F";uid="4d6fd1e0-fe04-410c-9c7b-dae4d0b499ff"
Mc5558	RepeatMasker	Retroposon?	208	1377	7228	+	.	ID="RND-6_FAMILY-19654";Tend="1250";Tstart="156";shortTE="F";uid="56f256a9-3c4d-4988-9aa3-ab8e1508bc5b"
Mc5558	RepeatMasker	DNA/Ginger-1	14268	14450	404	+	.	ID="RND-6_FAMILY-8803";Tend="512";Tstart="325";shortTE="F";uid="70384e96-7899-4d86-9436-c773ba89e94a"
Mc5558	RepeatMasker	DNA/hAT-hAT19	3231	4037	968	-	.	ID="RND-6_FAMILY-1867";TEgroup="ctg_5558%7CRND-6_FAMILY-1867%7C1";Tend="1491";Tstart="376";shortTE="F";uid="81d65143-1360-4334-93fd-c7fbc142b1e6"
Mc5558	RepeatMasker	DNA/Kolobok-E	15964	16367	542	-	.	ID="RND-6_FAMILY-12898";Tend="1476";Tstart="1071";shortTE="F";uid="524f600c-0914-454b-8ce4-f40dee526068"
Mc5558	RepeatMasker	Retroposon?	14314	14834	466	-	.	ID="SINE2-1_AP";Tend="1768";Tstart="1247";shortTE="F";uid="96cfedf6-10ee-4236-88b3-d0c9215c0afe"
Mc5558	RepeatMasker	DNA/Kolobok-E	1414	1567	411	-	.	ID="KOLOBOKE-2_AP";Tend="1279";Tstart="1120";shortTE="F";uid="60916484-ce40-460c-97f6-86160c2bdcf4"
Mc5558	RepeatMasker	Unknown	18812	19388	4403	-	.	ID="RND-6_FAMILY-40242";Tend="1301";Tstart="729";shortTE="F";uid="57b8ada7-d83a-457c-850a-cd6f505b8687"
Mc5558	RepeatMasker	DNA	16846	17107	604	-	.	ID="DNA4-2_AP";Tend="286";Tstart="1";shortTE="F";uid="afc17293-2817-465a-98a4-e77e1048eb1e"
Mc5558	RepeatMasker	Retroposon?	17478	17726	413	-	.	ID="SINE2-1_AP";Tend="356";Tstart="94";shortTE="F";uid="21d006b8-a617-4931-a671-49b668d195d4"
Mc5559	RepeatMasker	DNA/hAT-hAT19	9896	10151	583	+	.	ID="RND-5_FAMILY-2308";Tend="1001";Tstart="757";shortTE="F";uid="c472d698-acc6-45ba-a53d-90008dda8960"
Mc5559	RepeatMasker	DNA/hAT-Tip100	7337	7953	2237	+	.	ID="RND-6_FAMILY-1519";Tend="1353";Tstart="788";shortTE="F";uid="0fc4463c-1e21-48fc-bf34-6c249bb335af"
Mc5559	RepeatMasker	DNA/hAT-hAT19	10424	10679	580	+	.	ID="RND-5_FAMILY-2308";Tend="1350";Tstart="1094";shortTE="F";uid="0710a858-e2aa-4595-bf4e-863aad76aad7"
Mc5559	RepeatMasker	DNA/hAT-hAT19	357	496	426	-	.	ID="RND-5_FAMILY-260";Tend="697";Tstart="546";shortTE="F";uid="3b6d80e8-f05a-48ca-b32d-338f8392f594"
Mc5559	RepeatMasker	Unknown	10	194	435	-	.	ID="RND-6_FAMILY-12762";Tend="228";Tstart="44";shortTE="F";uid="fc2e2d8d-9334-41d7-99a8-3ac7e8bf2be1"
Mc5559	RepeatMasker	DNA/hAT-Ac	16563	17203	511	-	.	ID="RND-5_FAMILY-1757";TEgroup="ctg_5559%7CRND-5_FAMILY-1757%7C1";Tend="1535";Tstart="830";shortTE="F";uid="0a26759c-a1be-4559-8707-8a4024728373"
Mc5559	RepeatMasker	DNA	5906	6224	696	-	.	ID="DNA8-92_AP";TEgroup="ctg_5559%7CDNA8-92_AP%7C1";Tend="600";Tstart="1";shortTE="F";uid="52ae181e-dd33-49da-93ad-ce8b9d560dad"
Mc5559	RepeatMasker	Unknown	12586	12774	489	-	.	ID="RND-6_FAMILY-2332";Tend="1072";Tstart="900";shortTE="F";uid="922bdf15-f1dd-471d-a401-760f99e6105f"
Mc556	RepeatMasker	DNA	48916	49318	1944	+	.	ID="ttaa26b_ap";Tend="573";Tstart="167";shortTE="F";uid="f2ebd06c-f3bf-4c81-bc9f-22f0359c4bfa"
Mc556	RepeatMasker	DNA/Kolobok-E	60070	60252	568	+	.	ID="RND-6_FAMILY-22667";Tend="1291";Tstart="1100";shortTE="F";uid="18698a72-2ca3-4722-a040-b4f9b2af0dcb"
Mc556	RepeatMasker	LTR/Gypsy	65731	66026	573	+	.	ID="GYPSY1-I_AP";Tend="649";Tstart="342";shortTE="F";uid="d491d5ff-3532-43d0-9dec-693e4ca9639b"
Mc556	RepeatMasker	DNA	52280	52634	502	+	.	ID="DNA4-2_AP";Tend="769";Tstart="416";shortTE="F";uid="29f52a73-af5c-4ba2-84ef-f1c302279a3d"
Mc556	RepeatMasker	Retroposon?	59905	60032	403	-	.	ID="RND-6_FAMILY-3739";Tend="1455";Tstart="1345";shortTE="F";uid="99d26275-46ef-4aae-b71e-02095d603d19"
Mc5560	RepeatMasker	DNA/hAT-Tip100	301	733	3361	+	.	ID="RND-6_FAMILY-13467";Tend="1389";Tstart="956";shortTE="F";uid="546b2ef0-b820-4599-97d3-b548ed5d1ec9"
Mc5560	RepeatMasker	Unknown	3661	3865	1232	+	.	ID="RND-5_FAMILY-3829";Tend="559";Tstart="360";shortTE="F";uid="439617b0-eca4-469a-844f-f8caeb9a3a78"
Mc5560	RepeatMasker	Unknown	4106	4304	969	+	.	ID="RND-5_FAMILY-3829";Tend="1046";Tstart="823";shortTE="F";uid="58814887-d61f-42e9-ab87-5d27995543da"
Mc5560	RepeatMasker	DNA/hAT-Ac	992	1294	2171	-	.	ID="RND-5_FAMILY-1757";Tend="1174";Tstart="882";shortTE="F";uid="a8c60dc3-2f5c-4769-9c2b-c8f65888a00e"
Mc5560	RepeatMasker	Unknown	5762	5888	505	-	.	ID="RND-5_FAMILY-4649";Tend="1059";Tstart="945";shortTE="F";uid="d1a1b9f9-e413-4417-87a8-511d10e1d6d3"
Mc5560	RepeatMasker	DNA/hAT-Tip100	10244	10361	503	-	.	ID="DNA8-113_AP";Tend="161";Tstart="39";shortTE="F";uid="ae619f1a-96d3-4fe4-beb1-b9c0d776b1e2"
Mc5560	RepeatMasker	DNA/MULE-MuDR	127	295	458	-	.	ID="MUDR2X_AP";Tend="169";Tstart="1";shortTE="F";uid="c5002e09-944e-4f52-b0d4-b7c3bacd1248"
Mc5560	RepeatMasker	LINE/I	16326	16479	426	-	.	ID="RND-6_FAMILY-12485";Tend="1089";Tstart="936";shortTE="F";uid="b3533337-c5f0-43ae-b9d4-ecfa25cb578b"
Mc5561	RepeatMasker	DNA/hAT-Tip100	17561	17779	1698	+	.	ID="RND-5_FAMILY-946";Tend="1182";Tstart="969";shortTE="F";uid="f3d1b754-adcc-4731-9a49-aa0834d24972"
Mc5561	RepeatMasker	DNA/hAT-Tip100	6094	7278	8764	+	.	ID="RND-5_FAMILY-2923";Tend="1655";Tstart="436";shortTE="F";uid="8f32aec3-5d30-47a9-af6f-b7092a34d99b"
Mc5561	RepeatMasker	DNA/Ginger-1	17754	17921	1096	+	.	ID="RND-6_FAMILY-2746";Tend="445";Tstart="274";shortTE="F";uid="73ba8cf0-7fdb-442d-9649-555b2b3b3b39"
Mc5561	RepeatMasker	DNA	3503	3915	1099	-	.	ID="DNAX-2_AP";Tend="458";Tstart="31";shortTE="F";uid="5ee21cbc-0750-4901-9eae-b1059b21cd94"
Mc5561	RepeatMasker	DNA/MULE-NOF	16969	17136	508	-	.	ID="RND-6_FAMILY-6961";Tend="1492";Tstart="1342";shortTE="F";uid="4c5b3e85-a1bc-4330-9cb7-5e5f3fe6dd26"
Mc5561	RepeatMasker	DNA/MULE-MuDR	3011	3492	1332	-	.	ID="MUDR11X_AP";Tend="598";Tstart="53";shortTE="F";uid="ac833890-0e3f-4edc-b642-837cdd56d757"
Mc5561	RepeatMasker	Retroposon?	17778	17952	1344	-	.	ID="SINE2-1_AP";Tend="1770";Tstart="1600";shortTE="F";uid="28c032e3-4ebe-4285-84ed-fbfd2e15d417"
Mc5561	RepeatMasker	Unknown	15253	15537	1915	-	.	ID="RND-1_FAMILY-1";Tend="1133";Tstart="863";shortTE="F";uid="814382ae-70fc-4ca2-8af6-22def04e3eb2"
Mc5562	RepeatMasker	Unknown	13718	13836	972	+	.	ID="RND-5_FAMILY-4307";Tend="1065";Tstart="947";shortTE="F";uid="5278e29b-8e3c-4cfc-b06c-6a214087c2b3"
Mc5562	RepeatMasker	Unknown	13569	13719	730	+	.	ID="RND-6_FAMILY-31514";Tend="757";Tstart="613";shortTE="F";uid="b57a8301-495a-4ef9-addf-d2511fdd65a8"
Mc5562	RepeatMasker	Unknown	11779	12076	1469	+	.	ID="RND-4_FAMILY-1558";Tend="1083";Tstart="813";shortTE="F";uid="9fdc901b-ba10-4545-8512-401ba4f215ef"
Mc5562	RepeatMasker	DNA/hAT-Ac	18580	18905	2134	+	.	ID="DNA8-14_AP";Tend="922";Tstart="571";shortTE="F";uid="114b8aa0-06ce-4cfa-a7ac-56a84e5d9ec6"
Mc5562	RepeatMasker	DNA/hAT	20323	20515	635	+	.	ID="RND-5_FAMILY-1434";Tend="939";Tstart="744";shortTE="F";uid="d20a7e5f-6fc0-49e8-9cdb-767e5a02c913"
Mc5562	RepeatMasker	DNA/hAT-Ac	15841	16378	3189	+	.	ID="DNA8-14_AP";Tend="509";Tstart="1";shortTE="F";uid="2ed9bb03-bc26-49dc-864c-41c2df864f1d"
Mc5562	RepeatMasker	DNA/hAT-Tip100	6829	7322	3746	+	.	ID="RND-6_FAMILY-6858";Tend="1288";Tstart="803";shortTE="F";uid="bdeee4ac-ff69-4db6-a901-b581d791e541"
Mc5562	RepeatMasker	DNA	8197	8562	1079	+	.	ID="DNAX-2_AP";Tend="467";Tstart="74";shortTE="F";uid="b948f16a-19fd-4763-bd25-dd26ab2afdb9"
Mc5562	RepeatMasker	DNA/hAT-Tip100	6001	6305	2238	+	.	ID="RND-6_FAMILY-6858";Tend="431";Tstart="149";shortTE="F";uid="740d42d1-17b4-446b-a667-59f65a711193"
Mc5562	RepeatMasker	DNA/hAT-Tip100	5422	5574	1245	+	.	ID="RND-6_FAMILY-6858";Tend="153";Tstart="1";shortTE="F";uid="236147b7-ec07-4fd4-a4f2-cc4ff7f975d7"
Mc5562	RepeatMasker	DNA/hAT-hAT19	7323	7443	408	+	.	ID="RND-6_FAMILY-27267";Tend="805";Tstart="686";shortTE="F";uid="657d54e9-1e4f-4326-8271-1dd40881908e"
Mc5562	RepeatMasker	DNA/hAT	19318	19547	1210	+	.	ID="RND-6_FAMILY-3545";Tend="1535";Tstart="1306";shortTE="F";uid="d4222a3e-a036-4fee-bfd5-7f8bdbc7fa29"
Mc5562	RepeatMasker	LTR/Gypsy	8066	8181	565	+	.	ID="RND-6_FAMILY-3825";Tend="651";Tstart="529";shortTE="F";uid="e2c13719-d80d-4e6c-a373-ce1f865d883f"
Mc5562	RepeatMasker	Unknown	9749	9861	844	+	.	ID="RND-5_FAMILY-4508";Tend="1278";Tstart="903";shortTE="F";uid="b1ffcb81-e14d-4482-9a13-9fdcea26b313"
Mc5562	RepeatMasker	LTR	14967	15369	1162	-	.	ID="RND-6_FAMILY-30250";Tend="1236";Tstart="854";shortTE="F";uid="c163f1d3-3e56-45d9-aa12-bfa856139290"
Mc5562	RepeatMasker	DNA/hAT-Tip100	5531	6006	3758	-	.	ID="RND-5_FAMILY-946";Tend="1444";Tstart="969";shortTE="F";uid="9380cdb3-398a-4388-969a-c11d6efe0a7e"
Mc5562	RepeatMasker	DNA/hAT-hAT19	12750	13575	1601	-	.	ID="RND-6_FAMILY-25511";TEgroup="ctg_5562%7CRND-6_FAMILY-25511%7C1";Tend="1145";Tstart="387";shortTE="F";uid="7b95b381-f173-49d4-897b-1dce520eae19"
Mc5562	RepeatMasker	LINE/I-Jockey	16810	18472	964	-	.	ID="RND-6_FAMILY-1859";Tend="2831";Tstart="1349";shortTE="F";uid="f327bfde-1671-44a1-ae15-46c7ec23babb"
Mc5562	RepeatMasker	Unknown	9706	10255	1085	-	.	ID="RND-4_FAMILY-1895";TEgroup="ctg_5562%7CRND-4_FAMILY-1895%7C1";Tend="1430";Tstart="767";shortTE="F";uid="6576b601-77ed-42d7-a8f3-bd9ed261477d"
Mc5562	RepeatMasker	DNA	19561	19739	889	-	.	ID="DNA8-27_AP";Tend="500";Tstart="283";shortTE="F";uid="3b3c708c-6164-4587-ad9d-46892fa941b9"
Mc5562	RepeatMasker	DNA/MULE-MuDR	12442	12762	2485	-	.	ID="RND-6_FAMILY-5996";Tend="1020";Tstart="684";shortTE="F";uid="fec7f93e-c943-4206-89de-fe01d788f70a"
Mc5562	RepeatMasker	DNA/hAT-Charlie	4055	4552	2982	-	.	ID="RND-5_FAMILY-9346";Tend="1349";Tstart="848";shortTE="F";uid="7fe4c927-138d-4a0b-accf-7ec9a4384a36"
Mc5562	RepeatMasker	DNA/Kolobok-E	12075	12410	2078	-	.	ID="RND-5_FAMILY-3345";Tend="1667";Tstart="1353";shortTE="F";uid="8730a68d-73d5-46c6-bc8b-1d935d19147e"
Mc5562	RepeatMasker	DNA/P	9442	9710	2087	-	.	ID="RND-5_FAMILY-3975";Tend="1168";Tstart="901";shortTE="F";uid="b5c53d54-c788-4a80-8c1a-01f5d8dcb18b"
Mc5563	RepeatMasker	DNA	6920	7319	1199	+	.	ID="DNAX-2_AP";Tend="467";Tstart="1";shortTE="F";uid="089c80b7-bde1-4c6e-a165-2bd13259d186"
Mc5563	RepeatMasker	DNA/Ginger-1	9403	9866	500	+	.	ID="GINGER1-1_AP";Tend="4353";Tstart="3864";shortTE="F";uid="123368b5-e693-49c8-9592-8bc5f9e67f21"
Mc5563	RepeatMasker	DNA/Kolobok-E	8614	8935	768	+	.	ID="KOLOBOKE-2_AP";Tend="1417";Tstart="1122";shortTE="F";uid="45e8ea11-fed8-445f-aa3c-3f2949ba01a6"
Mc5563	RepeatMasker	DNA/Ginger-1	8463	8563	612	+	.	ID="rnd-6_family-23298";Tend="833";Tstart="456";shortTE="F";uid="4f728bf8-2111-4eef-a5b8-fd42adbb3090"
Mc5563	RepeatMasker	DNA/hAT-Tip100	17202	17963	4175	+	.	ID="RND-5_FAMILY-1785";Tend="1380";Tstart="597";shortTE="F";uid="d8da1d27-72db-47e2-9b37-5c3628bec400"
Mc5563	RepeatMasker	Retroposon?	8564	9807	612	-	.	ID="SINE2-1_AP";TEgroup="ctg_5563%7CSINE2-1_AP%7C1";Tend="2044";Tstart="86";shortTE="F";uid="71229af6-9de0-44f8-a489-96e82e210f18"
Mc5563	RepeatMasker	DNA/hAT-hAT19	4179	4723	489	-	.	ID="DNA8-49_AP";TEgroup="ctg_5563%7CDNA8-49_AP%7C1";Tend="864";Tstart="1";shortTE="F";uid="276faa96-030f-4f3e-872c-600c094fa654"
Mc5563	RepeatMasker	DNA	15126	15407	1059	-	.	ID="TTAA8_AP";Tend="438";Tstart="163";shortTE="F";uid="05ac322d-db72-4eb9-9947-489cad3c26a9"
Mc5564	RepeatMasker	DNA/hAT	11146	11436	506	+	.	ID="RND-5_FAMILY-1098";Tend="1420";Tstart="1143";shortTE="F";uid="c076ac19-7a7c-429a-96e0-8a0be68231dc"
Mc5564	RepeatMasker	DNA/Kolobok-E	5306	5436	453	+	.	ID="RND-6_FAMILY-12898";Tend="1281";Tstart="1151";shortTE="F";uid="17937624-92f2-4c94-a349-bc9d33b18f73"
Mc5564	RepeatMasker	DNA/hAT	10717	10950	526	+	.	ID="RND-5_FAMILY-1098";Tend="1095";Tstart="863";shortTE="F";uid="8c4a4bf4-6e9c-45d2-a661-85887e732823"
Mc5564	RepeatMasker	DNA	7858	8121	416	-	.	ID="DNAX-2_AP";Tend="437";Tstart="117";shortTE="F";uid="5dc56829-5c49-45dc-bbe3-8a12627e8580"
Mc5564	RepeatMasker	DNA/hAT	8264	8409	504	-	.	ID="RND-6_FAMILY-19607";Tend="781";Tstart="625";shortTE="F";uid="8fac2f00-266b-4d01-a382-a3d1321ceb4f"
Mc5565	RepeatMasker	DNA/hAT	8407	9051	4667	+	.	ID="RND-5_FAMILY-4512";Tend="1594";Tstart="957";shortTE="F";uid="6d2fda51-66e6-4c87-8922-be1b2fd786a7"
Mc5565	RepeatMasker	DNA/hAT-Tip100	6608	7542	1711	+	.	ID="RND-6_FAMILY-2922";TEgroup="ctg_5565%7CRND-6_FAMILY-2922%7C1";Tend="1670";Tstart="629";shortTE="F";uid="c85488ab-af18-4b03-9483-802c974c44de"
Mc5565	RepeatMasker	Unknown	9054	9220	1212	-	.	ID="RND-6_FAMILY-4113";Tend="794";Tstart="631";shortTE="F";uid="ff423d19-7051-4996-872e-e926daf9fad5"
Mc5565	RepeatMasker	Unknown	7760	8402	4951	-	.	ID="RND-6_FAMILY-4113";Tend="1413";Tstart="792";shortTE="F";uid="f3dff727-37e9-479b-886f-077f38bafc34"
Mc5565	RepeatMasker	DNA	4938	5814	5050	-	.	ID="RND-6_FAMILY-1857";Tend="1708";Tstart="783";shortTE="F";uid="2b5805b4-b42d-4c06-be4d-70bf88956152"
Mc5565	RepeatMasker	DNA	14166	14350	746	-	.	ID="ttaa3c_ap";Tend="424";Tstart="237";shortTE="F";uid="12169d50-1a4a-4616-ad22-3a96b0669a94"
Mc5565	RepeatMasker	LTR/DIRS	4143	5026	1780	-	.	ID="RND-6_FAMILY-4948";Tend="1711";Tstart="886";shortTE="F";uid="4ba3364a-b93b-4bff-8e97-47feca2916f0"
Mc5565	RepeatMasker	Unknown	6310	6641	1807	-	.	ID="RND-1_FAMILY-77";Tend="1394";Tstart="1060";shortTE="F";uid="f13a8644-42e7-46d4-b8b7-374d8bbb8774"
Mc5565	RepeatMasker	Unknown	9245	9384	493	-	.	ID="RND-1_FAMILY-77";Tend="840";Tstart="711";shortTE="F";uid="f9e18f8e-8c97-4068-a1a6-0758766f008c"
Mc5566	RepeatMasker	LTR/Gypsy	4780	5083	930	+	.	ID="RND-5_FAMILY-345";Tend="699";Tstart="419";shortTE="F";uid="d6f746ba-263a-4785-a418-b39361211f1b"
Mc5566	RepeatMasker	DNA/Ginger	8296	8740	1674	+	.	ID="RND-1_FAMILY-6";Tend="1150";Tstart="697";shortTE="F";uid="a17462d9-e512-4342-90cd-eb532d5dc773"
Mc5566	RepeatMasker	DNA/hAT-hAT19	5100	5601	640	+	.	ID="RND-5_FAMILY-1343";TEgroup="ctg_5566%7CRND-5_FAMILY-1343%7C1";Tend="1647";Tstart="969";shortTE="F";uid="fade3948-d07c-41c1-9c7d-3650e409f281"
Mc5566	RepeatMasker	Retroposon?	9287	9552	470	+	.	ID="SINE2-2_AP";Tend="1167";Tstart="883";shortTE="F";uid="61f28b34-5d25-493a-a64d-a85f3f3d65b5"
Mc5566	RepeatMasker	Unknown	17748	17950	1712	+	.	ID="RND-1_FAMILY-300";Tend="763";Tstart="561";shortTE="F";uid="5058ea3a-8785-4cdd-949c-a7a26a854ec1"
Mc5566	RepeatMasker	DNA/Kolobok-E	12151	13610	480	+	.	ID="koloboke-1_ap";TEgroup="ctg_5566%7Ckoloboke-1_ap%7C1";Tend="4178";Tstart="1895";shortTE="F";uid="cb4be7cd-2448-4c81-9fcb-35fc5d460339"
Mc5566	RepeatMasker	DNA/Kolobok-E	11205	11819	460	+	.	ID="KOLOBOKE-1_AP";Tend="1892";Tstart="1342";shortTE="F";uid="93177fac-2a2c-43ab-96e3-51a3a55d52b4"
Mc5566	RepeatMasker	Unknown	871	1242	738	-	.	ID="RND-6_FAMILY-3820";Tend="588";Tstart="218";shortTE="F";uid="84f7d3d8-3d73-48d2-961f-525b73637f16"
Mc5566	RepeatMasker	DNA/hAT-Tip100	2695	2858	416	-	.	ID="HAT-3_AP";Tend="1201";Tstart="1037";shortTE="F";uid="32d04126-c993-494c-a701-4200de51e7ae"
Mc5566	RepeatMasker	DNA/Ginger-1	8128	8295	1354	-	.	ID="RND-6_FAMILY-3412";Tend="2102";Tstart="1467";shortTE="F";uid="a44516c1-d4ca-466b-9c12-f60391bd599c"
Mc5566	RepeatMasker	Unknown	4457	4571	742	-	.	ID="RND-6_FAMILY-35180";Tend="1064";Tstart="939";shortTE="F";uid="b863e420-af50-4a65-9799-0df32f426c3a"
Mc5567	RepeatMasker	Unknown	3056	3182	787	+	.	ID="RND-5_FAMILY-8050";Tend="990";Tstart="864";shortTE="F";uid="5cb4d64b-1db1-489d-a2f0-df35f3623ac7"
Mc5567	RepeatMasker	DNA/hAT-Tip100	1805	2718	2469	+	.	ID="RND-6_FAMILY-1928";Tend="2017";Tstart="1251";shortTE="F";uid="b121e2e2-bbb9-4694-b8f1-611bdbd3c3ad"
Mc5567	RepeatMasker	DNA	1	623	4165	+	.	ID="rnd-6_family-4261";Tend="944";Tstart="302";shortTE="F";uid="99fe3df8-c957-4046-afd6-0973d77c630b"
Mc5567	RepeatMasker	DNA/Kolobok-E	1628	2603	925	-	.	ID="RND-6_FAMILY-306";Tend="934";Tstart="49";shortTE="F";uid="67133463-8763-4f7a-abaf-0df954373067"
Mc5567	RepeatMasker	DNA	16821	17302	729	-	.	ID="DNA4-3_AP";Tend="561";Tstart="139";shortTE="F";uid="47fdfb6e-4d3f-45e5-8a79-f40fa692438e"
Mc5567	RepeatMasker	DNA/Ginger-2	17779	17948	1072	-	.	ID="RND-5_FAMILY-1744";Tend="1808";Tstart="1658";shortTE="F";uid="feb7ae82-3377-4b6d-b49b-39ee385ae42c"
Mc5567	RepeatMasker	DNA/Ginger-1	2766	2883	873	-	.	ID="RND-6_FAMILY-2746";Tend="607";Tstart="489";shortTE="F";uid="ca5771e5-37e5-494d-9bd5-a3bc4621ec05"
Mc5567	RepeatMasker	DNA	983	1378	533	-	.	ID="DNA4-3_AP";Tend="607";Tstart="225";shortTE="F";uid="e5037e23-5f64-425d-b0cd-0ce1cc7a6c3c"
Mc5568	RepeatMasker	DNA	3886	4278	1279	+	.	ID="DNA4-2_AP";Tend="769";Tstart="342";shortTE="F";uid="0d8f503e-e7ce-4f8a-afdb-43f507348e9e"
Mc5568	RepeatMasker	LINE/I	14594	15002	1547	+	.	ID="RND-6_FAMILY-20110";Tend="1396";Tstart="1034";shortTE="F";uid="46be5b3a-a2d2-46b3-bd2d-15552ef55752"
Mc5569	RepeatMasker	Unknown	14380	14493	437	+	.	ID="RND-6_FAMILY-2359";Tend="203";Tstart="94";shortTE="F";uid="803bdd37-c0c4-48ba-a7da-559ca1d68b28"
Mc5569	RepeatMasker	Unknown	5504	7146	5873	+	.	ID="RND-6_FAMILY-24931";Tend="2185";Tstart="683";shortTE="F";uid="7bafe200-65be-4e87-9c4f-e07feae608fd"
Mc5569	RepeatMasker	Unknown	7751	8205	1183	+	.	ID="RND-6_FAMILY-16540";Tend="984";Tstart="543";shortTE="F";uid="c73ff1ae-2c1f-4fc4-a4dc-05b1ff5ccef1"
Mc5569	RepeatMasker	DNA/hAT-Tip100	7754	8351	1170	-	.	ID="RND-6_FAMILY-368";Tend="2182";Tstart="1570";shortTE="F";uid="b41f4750-ad34-4b2d-9933-329dd74dc8ff"
Mc5569	RepeatMasker	Retroposon?	106	462	535	-	.	ID="SINE2-1_AP";Tend="1725";Tstart="1337";shortTE="F";uid="4ff23765-4e31-45fa-99f8-e40a691f0ae6"
Mc5569	RepeatMasker	DNA/Kolobok-E	3635	3809	477	-	.	ID="KOLOBOKE-2_AP";Tend="1341";Tstart="1168";shortTE="F";uid="ecf037c1-3c71-49a6-881d-f081fc90c332"
Mc557	RepeatMasker	Retroposon?	43	193	1228	+	.	ID="SINE2-1_AP";Tend="1770";Tstart="1621";shortTE="F";uid="8ba3f039-5551-4a6e-b592-b90a84af7248"
Mc557	RepeatMasker	DNA	41800	41984	815	+	.	ID="dna4-2_ap";Tend="769";Tstart="597";shortTE="F";uid="aac553b6-230f-4c69-ac25-ae08223757f3"
Mc557	RepeatMasker	Unknown	61441	61700	420	+	.	ID="RND-6_FAMILY-4579";Tend="757";Tstart="503";shortTE="F";uid="531a7159-3eeb-47af-965f-5d5e393ac4e8"
Mc557	RepeatMasker	Retroposon?	6524	6985	2073	+	.	ID="SINE2-1_AP";Tend="466";Tstart="1";shortTE="F";uid="18b455fb-62b0-46d3-a4e6-197a06c3e805"
Mc557	RepeatMasker	LINE/CR1	3777	4312	1270	+	.	ID="RND-6_FAMILY-7956";TEgroup="ctg_557%7CRND-6_FAMILY-7956%7C1";Tend="937";Tstart="211";shortTE="F";uid="b13f37d6-9bc7-4c0c-9111-8e98750c3e00"
Mc557	RepeatMasker	DNA	41306	41808	1063	+	.	ID="DNA4-2_AP";Tend="509";Tstart="1";shortTE="F";uid="633220c5-70d3-4075-b29b-8fc7795dc938"
Mc557	RepeatMasker	Unknown	24413	24569	597	-	.	ID="RND-1_FAMILY-34";Tend="1158";Tstart="1004";shortTE="F";uid="ee5aae3c-2aea-4018-ae43-f9a3dfd91585"
Mc557	RepeatMasker	DNA/hAT-Tip100	25586	27316	5823	-	.	ID="RND-6_FAMILY-13765";Tend="1686";Tstart="1";shortTE="F";uid="26af73f5-da6d-426c-829d-0cdf0a219f0e"
Mc557	RepeatMasker	DNA/hAT	21222	21804	2638	-	.	ID="RND-1_FAMILY-322";Tend="1448";Tstart="874";shortTE="F";uid="59ec1516-762c-432a-9215-8d8bba56f946"
Mc557	RepeatMasker	DNA/Kolobok-T2?	34989	35120	438	-	.	ID="KOLOBOK-N1_AEC";Tend="7464";Tstart="7332";shortTE="F";uid="991bab15-52c4-485d-bf58-464cef98d328"
Mc557	RepeatMasker	DNA/Ginger	30887	31132	535	-	.	ID="RND-5_FAMILY-2916";Tend="732";Tstart="474";shortTE="F";uid="88ab499e-e304-4d0b-bd64-d5f0ea503d2f"
Mc557	RepeatMasker	LINE/CR1	32629	34095	10178	-	.	ID="RND-5_FAMILY-1186";Tend="2198";Tstart="812";shortTE="F";uid="d71b82a7-b571-4d76-b63e-58b603e9ada4"
Mc557	RepeatMasker	Unknown	56461	56675	969	-	.	ID="RND-5_FAMILY-3829";Tend="1058";Tstart="823";shortTE="F";uid="d683cbb9-5091-4498-9455-d1026b036b33"
Mc557	RepeatMasker	Unknown	56900	57076	1062	-	.	ID="RND-5_FAMILY-3829";Tend="558";Tstart="358";shortTE="F";uid="9ca33140-955d-441d-8720-a2cb9d1e0822"
Mc557	RepeatMasker	DNA	11079	11512	1974	-	.	ID="TTAA3_AP";Tend="429";Tstart="16";shortTE="F";uid="667d14ae-052e-4bf8-bb07-493ee5c0947d"
Mc5570	RepeatMasker	Unknown	8727	9400	2129	+	.	ID="RND-5_FAMILY-5454";TEgroup="ctg_5570%7CRND-5_FAMILY-5454%7C1";Tend="1630";Tstart="746";shortTE="F";uid="d9c172a3-7788-4626-aa84-287becef5bdd"
Mc5570	RepeatMasker	DNA	3349	3652	876	+	.	ID="DNAX-2_AP";Tend="460";Tstart="177";shortTE="F";uid="9ac1d735-dbfe-4a25-ae8b-01d5bd31b034"
Mc5570	RepeatMasker	DNA	7760	8109	2167	+	.	ID="TTAA4B_AP";Tend="350";Tstart="1";shortTE="F";uid="4dcb7fea-de82-4a11-86b9-0d46c5a0cbc7"
Mc5570	RepeatMasker	Retroposon?	12682	13783	3210	+	.	ID="SINE2-1_AP";Tend="1175";Tstart="23";shortTE="F";uid="f7a06723-8fad-4474-85f0-0bc9ee6bfc45"
Mc5570	RepeatMasker	DNA/MULE-MuDR	3	872	768	+	.	ID="rnd-6_family-894";Tend="1215";Tstart="402";shortTE="F";uid="cd491375-b5a3-474c-883c-a54dbc4463eb"
Mc5570	RepeatMasker	Retroposon?	2076	2222	405	+	.	ID="SINE2-1_AP";Tend="1471";Tstart="1317";shortTE="F";uid="4bed2a7c-d296-48b0-8ed9-cd2fbc7e82be"
Mc5570	RepeatMasker	DNA/hAT-Tip100	6714	7471	6309	+	.	ID="RND-1_FAMILY-163";Tend="1375";Tstart="618";shortTE="F";uid="4139e792-0b6e-480a-8f2f-37e9720620d3"
Mc5570	RepeatMasker	DNA/Kolobok-E	14037	14178	568	-	.	ID="RND-5_FAMILY-3345";Tend="1065";Tstart="927";shortTE="F";uid="cc1b7a44-32cc-4838-a37d-a64a2554ff83"
Mc5570	RepeatMasker	DNA	9476	9731	844	-	.	ID="TTAA2C_AP";Tend="417";Tstart="193";shortTE="F";uid="cf03d2e2-621f-47ef-93ac-97d678f825cf"
Mc5570	RepeatMasker	Unknown	1563	2053	475	-	.	ID="RND-1_FAMILY-141";Tend="1370";Tstart="937";shortTE="F";uid="4a418a1e-cb3b-4a6f-92b3-9df207ef99c6"
Mc5570	RepeatMasker	Unknown	10161	10298	474	-	.	ID="RND-6_FAMILY-2565";Tend="1449";Tstart="1320";shortTE="F";uid="34145c8a-8bd0-4e0a-a1a0-645f109b6357"
Mc5570	RepeatMasker	DNA/hAT-Tip100	880	1472	1087	-	.	ID="RND-5_FAMILY-1688";Tend="1138";Tstart="541";shortTE="F";uid="27a56be3-8890-4a88-b625-1ea4b6889e98"
Mc5570	RepeatMasker	DNA/Ginger-1	4229	5089	743	-	.	ID="rnd-1_family-4";Tend="2462";Tstart="1380";shortTE="F";uid="d0ad0a56-4ef7-4b5a-a024-468e64bb3206"
Mc5570	RepeatMasker	DNA/hAT-hAT19	12127	12664	898	-	.	ID="HAT-N15_AP";TEgroup="ctg_5570%7CHAT-N15_AP%7C1";Tend="585";Tstart="2";shortTE="F";uid="d65a8615-e897-4b82-8658-157a91c93e81"
Mc5571	RepeatMasker	DNA/hAT-Charlie	15064	15781	2867	+	.	ID="RND-1_FAMILY-116";Tend="1282";Tstart="565";shortTE="F";uid="85705e85-3829-45c7-b96e-8bd82d8c8878"
Mc5571	RepeatMasker	DNA/P	20454	20572	420	+	.	ID="P4_AG";Tend="4327";Tstart="4209";shortTE="F";uid="307ee32c-a8c1-4534-8001-08c2b6684faf"
Mc5571	RepeatMasker	DNA	21201	21444	1712	+	.	ID="TTAA22_AP";Tend="243";Tstart="1";shortTE="F";uid="5bde503e-9720-47d7-a26e-5534e56913a5"
Mc5571	RepeatMasker	DNA/P	19606	20018	421	+	.	ID="P4_AG";Tend="3678";Tstart="3262";shortTE="F";uid="f34b08d4-4cad-40dd-a8f2-e5fd1d2be5a9"
Mc5571	RepeatMasker	DNA/hAT-hAT19	3093	3361	518	+	.	ID="HAT-N4_AP";Tend="278";Tstart="1";shortTE="F";uid="dab6e170-6d38-412a-b354-8eaf1bbd7eb6"
Mc5571	RepeatMasker	DNA/hAT-hAT19	34	203	495	-	.	ID="rnd-1_family-139";Tend="1042";Tstart="865";shortTE="F";uid="22c1ed8e-57f0-41b9-b031-a47c4d4c3345"
Mc5571	RepeatMasker	Unknown	944	1254	563	-	.	ID="RND-6_FAMILY-617";Tend="210";Tstart="1";shortTE="F";uid="3d155516-262c-479d-b150-a2f171b044e9"
Mc5571	RepeatMasker	Unknown	10923	11998	2695	-	.	ID="RND-6_FAMILY-14211";TEgroup="ctg_5571%7CRND-6_FAMILY-14211%7C1";Tend="1186";Tstart="298";shortTE="F";uid="094d17a9-ce09-4620-83ec-abcd1f91fbba"
Mc5571	RepeatMasker	DNA/hAT?	6150	6260	729	-	.	ID="DNA8-60_AP";Tend="911";Tstart="809";shortTE="F";uid="10183b4d-9e50-412c-8006-1450773df39e"
Mc5571	RepeatMasker	LINE/R1	16532	17019	2371	-	.	ID="RND-5_FAMILY-381";Tend="466";Tstart="1";shortTE="F";uid="aa16f85d-5c9c-44cf-91be-52c584487773"
Mc5572	RepeatMasker	RC/Helitron	12388	13540	3951	+	.	ID="HELITRON-5_DRH";TEgroup="ctg_5572%7CHELITRON-5_DRH%7C1";Tend="4570";Tstart="1182";shortTE="F";uid="5490b1f6-5d59-4336-88c5-d50a39095a57"
Mc5572	RepeatMasker	DNA/hAT	22416	22538	593	+	.	ID="RND-6_FAMILY-13221";Tend="1429";Tstart="1311";shortTE="F";uid="10a6ab0b-586d-48c9-ad31-88e70fdda1dd"
Mc5572	RepeatMasker	LINE/R1	10691	11062	1035	+	.	ID="SART-9_API";Tend="2027";Tstart="1657";shortTE="F";uid="06322f87-42f2-45ca-a5d4-eeabab62f133"
Mc5572	RepeatMasker	Unknown	9940	10143	1260	+	.	ID="RND-6_FAMILY-3500";Tend="1097";Tstart="892";shortTE="F";uid="bc554e70-2908-4ea8-b115-c3cf3e1d7d74"
Mc5572	RepeatMasker	DNA/CMC-Chapaev-3	2228	3046	3488	+	.	ID="RND-5_FAMILY-3296";Tend="1513";Tstart="694";shortTE="F";uid="30bc1b23-c3f9-40d1-b673-f023a2a6e44a"
Mc5572	RepeatMasker	Unknown	1064	1941	3789	+	.	ID="RND-6_FAMILY-14382";Tend="965";Tstart="149";shortTE="F";uid="c2f08917-667f-4f2f-b4c2-c35339845918"
Mc5572	RepeatMasker	DNA	28509	28971	2562	+	.	ID="RND-5_FAMILY-743";TEgroup="ctg_5572%7CRND-5_FAMILY-743%7C1";Tend="1800";Tstart="870";shortTE="F";uid="870ea883-738a-4c4b-b4b7-f8c528664bf7"
Mc5572	RepeatMasker	DNA/MULE-MuDR	8656	8882	860	+	.	ID="rnd-6_family-894";Tend="858";Tstart="674";shortTE="F";uid="1550cb13-0dff-4856-aaa0-95bdef1b4e46"
Mc5572	RepeatMasker	LINE/I-Jockey	5427	5900	783	+	.	ID="VINGI-28_LMI";Tend="2440";Tstart="1967";shortTE="F";uid="447c70dd-6fe8-438b-b465-307628912bff"
Mc5572	RepeatMasker	Unknown	1	151	887	+	.	ID="RND-1_FAMILY-32";Tend="1186";Tstart="1036";shortTE="F";uid="39cc0806-7df3-45b1-a089-c21a464c5004"
Mc5572	RepeatMasker	DNA/TcMar-m44	23913	25145	1833	+	.	ID="MARINER-3_AP";Tend="1757";Tstart="476";shortTE="F";uid="c78dfa60-0ab9-4e9d-a471-096c66e16b62"
Mc5572	RepeatMasker	LINE/R1	9288	9952	1337	+	.	ID="SART-9_API";Tend="1669";Tstart="1010";shortTE="F";uid="2fe4005a-0935-427d-b189-b496e4ec7fa2"
Mc5572	RepeatMasker	DNA/Ginger-1	26808	27377	3981	-	.	ID="RND-6_FAMILY-8803";Tend="1768";Tstart="1187";shortTE="F";uid="a04e96da-3738-43d5-b837-65310ed46def"
Mc5572	RepeatMasker	RC/Helitron	11885	12387	2644	-	.	ID="RND-6_FAMILY-3387";Tend="704";Tstart="193";shortTE="F";uid="aea122c0-9c2f-4a73-b04f-1090a7fd34f6"
Mc5572	RepeatMasker	Unknown	3986	4513	679	-	.	ID="RND-5_FAMILY-5708";Tend="1660";Tstart="1122";shortTE="F";uid="42a95293-97c4-4b5e-a812-20b80600a8a3"
Mc5572	RepeatMasker	LINE/R1	19771	19905	929	-	.	ID="SART-9_API";Tend="3674";Tstart="3540";shortTE="F";uid="d339f348-9bd8-4b7c-84ac-9b3b73412c88"
Mc5572	RepeatMasker	DNA/Kolobok-E	22396	22516	657	-	.	ID="RND-6_FAMILY-7747";Tend="1001";Tstart="878";shortTE="F";uid="ccbff3e1-101b-433f-976c-e9a8d9af91fe"
Mc5572	RepeatMasker	LINE/R1	20788	20904	630	-	.	ID="SART-9_API";Tend="3256";Tstart="3139";shortTE="F";uid="cfea067d-3c37-42f0-a8aa-905eb4edbcb6"
Mc5572	RepeatMasker	DNA/hAT	4591	4928	1505	-	.	ID="DNA8-112_AP";Tend="1310";Tstart="929";shortTE="F";uid="027a290c-faf1-49a7-8f4d-5977cf34bc7a"
Mc5572	RepeatMasker	Unknown	10560	10697	954	-	.	ID="RND-6_FAMILY-3500";Tend="1030";Tstart="894";shortTE="F";uid="a81155a0-93ff-44e9-b311-e21888c20c75"
Mc5572	RepeatMasker	Unknown	26380	26735	948	-	.	ID="RND-5_FAMILY-4414";Tend="705";Tstart="369";shortTE="F";uid="f4ab1e49-65e0-4e16-80fc-b66dfd96633a"
Mc5572	RepeatMasker	LINE/R1	21057	21872	1883	-	.	ID="SART-9_API";Tend="3072";Tstart="2263";shortTE="F";uid="8e700d48-1254-4d4a-b8b3-4fde1eb0ff89"
Mc5572	RepeatMasker	RC/Helitron	13481	13720	911	-	.	ID="RND-6_FAMILY-6580";Tend="1064";Tstart="595";shortTE="F";uid="7df7954b-0a6c-4793-b034-662a91ce4029"
Mc5572	RepeatMasker	DNA/PIF-Harbinger	18258	18571	1252	-	.	ID="HARB-1_AP";Tend="312";Tstart="1";shortTE="F";uid="61338db2-49da-4e60-b971-0fbd0e965e73"
Mc5573	RepeatMasker	Unknown	1	277	931	+	.	ID="RND-6_FAMILY-12908";Tend="744";Tstart="526";shortTE="F";uid="b951f046-24e3-4f21-9206-388ae877308f"
Mc5573	RepeatMasker	DNA/Ginger-1	6010	6180	1408	+	.	ID="RND-6_FAMILY-3412";Tend="2159";Tstart="1557";shortTE="F";uid="82c4fae8-5eb9-4033-8389-5e7b21200e77"
Mc5573	RepeatMasker	DNA/Ginger-1	16402	17591	8608	+	.	ID="rnd-6_family-11732";Tend="2280";Tstart="20";shortTE="F";uid="e43c7554-c2f1-439c-a1be-f96ab7125682"
Mc5573	RepeatMasker	DNA/Ginger-1	6340	6600	444	+	.	ID="RND-6_FAMILY-3412";Tend="1749";Tstart="1477";shortTE="F";uid="f5810e3b-5fea-48cc-8663-e6d615c8e697"
Mc5573	RepeatMasker	DNA/TcMar-Tc1	13277	13827	4304	+	.	ID="RND-6_FAMILY-3833";Tend="1326";Tstart="787";shortTE="F";uid="d7fcce8f-e743-4138-86bc-602d278f3450"
Mc5573	RepeatMasker	DNA/Ginger-1	4843	5070	1397	+	.	ID="rnd-6_family-2746";Tend="494";Tstart="300";shortTE="F";uid="0e3e2888-40ec-4b34-bd0f-608a67cfe266"
Mc5573	RepeatMasker	DNA/Ginger-1	5048	5462	2982	-	.	ID="RND-6_FAMILY-3412";Tend="876";Tstart="470";shortTE="F";uid="d76e0c82-0066-4c54-9af8-96c9cdf28b08"
Mc5573	RepeatMasker	DNA/Ginger	5580	6009	1616	-	.	ID="RND-5_FAMILY-2916";Tend="743";Tstart="310";shortTE="F";uid="79a16711-657d-4e70-a46b-dd357b75ad6e"
Mc5573	RepeatMasker	Retroposon?	4869	5097	938	-	.	ID="SINE2-1_AP";Tend="1770";Tstart="1531";shortTE="F";uid="a3b9711a-892c-41e5-b127-7a549ee6afd0"
Mc5573	RepeatMasker	Unknown	4227	4516	1249	-	.	ID="RND-5_FAMILY-651";Tend="1198";Tstart="923";shortTE="F";uid="6b922a77-3d51-42dd-b2b7-8b03797f5cfe"
Mc5574	RepeatMasker	Unknown	8522	10309	5673	+	.	ID="RND-6_FAMILY-2834";Tend="1978";Tstart="245";shortTE="F";uid="fe681568-21eb-48c2-9db9-b0e9a1a826e7"
Mc5574	RepeatMasker	DNA/Ginger	10886	11763	6447	+	.	ID="RND-5_FAMILY-2916";Tend="1286";Tstart="389";shortTE="F";uid="cefc1f25-8eb8-4df6-b5f1-7c8c8d0e8297"
Mc5574	RepeatMasker	Unknown	198	512	1322	+	.	ID="RND-6_FAMILY-9097";Tend="930";Tstart="615";shortTE="F";uid="0380c208-9183-4796-aa36-f82928c77979"
Mc5574	RepeatMasker	DNA	14661	14916	757	-	.	ID="dna4-1_ap";Tend="289";Tstart="29";shortTE="F";uid="1936456d-bfa0-4287-879c-56bb14603196"
Mc5574	RepeatMasker	DNA/Kolobok-E	11764	11981	1566	-	.	ID="KOLOBOKE-2_AP";Tend="2211";Tstart="1117";shortTE="F";uid="aa7b27cd-c5fd-4f73-9bce-1a01c5ddaf2d"
Mc5574	RepeatMasker	DNA/Ginger-1	10758	10885	6230	-	.	ID="rnd-6_family-3412";Tend="2055";Tstart="1200";shortTE="F";uid="1aa7afa3-fdcf-46b8-8cab-d47f257510c6"
Mc5574	RepeatMasker	DNA	14438	14668	963	-	.	ID="DNA4-2_AP";Tend="739";Tstart="520";shortTE="F";uid="96a3aa80-815e-498f-9e6e-b23c47128f41"
Mc5574	RepeatMasker	DNA	10213	10332	541	-	.	ID="ttaa3b_ap";Tend="184";Tstart="70";shortTE="F";uid="ff29624d-bc44-4642-b8e2-5f75661066eb"
Mc5575	RepeatMasker	DNA/Kolobok-E	14654	15256	714	+	.	ID="rnd-6_family-12898";Tend="2119";Tstart="982";shortTE="F";uid="54e787de-7d62-45c8-a93b-3811a1c44493"
Mc5575	RepeatMasker	DNA/TcMar-Pogo	2764	3000	654	+	.	ID="RND-6_FAMILY-19814";Tend="1224";Tstart="1006";shortTE="F";uid="52e0855e-a51f-41d7-b82f-817867fcf8c5"
Mc5575	RepeatMasker	DNA/hAT-Tip100	3956	4631	1415	-	.	ID="RND-5_FAMILY-4150";TEgroup="ctg_5575%7CRND-5_FAMILY-4150%7C1";Tend="1769";Tstart="948";shortTE="F";uid="c83f0d8f-0d18-44b7-bb5c-eb0705caa215"
Mc5575	RepeatMasker	DNA/hAT-hAT19	1821	2541	1401	-	.	ID="RND-5_FAMILY-1343";Tend="1670";Tstart="942";shortTE="F";uid="c9be9c2d-56ea-4331-b7ab-8c1293b0a016"
Mc5576	RepeatMasker	DNA/Sola-1	15891	16087	428	+	.	ID="SOLA1-1_AP";Tend="199";Tstart="5";shortTE="F";uid="e7e34eeb-25b4-4dc8-8379-979532844b06"
Mc5576	RepeatMasker	Unknown	15739	15884	660	+	.	ID="RND-4_FAMILY-2304";Tend="1027";Tstart="887";shortTE="F";uid="017059bd-a2ab-4d6d-9a98-37c14b8ab6b1"
Mc5576	RepeatMasker	DNA/Ginger-2	12738	13295	1639	+	.	ID="RND-1_FAMILY-104";Tend="1511";Tstart="961";shortTE="F";uid="fb7ae6e9-7a62-4332-9c6c-ffcd9ae3d5db"
Mc5576	RepeatMasker	LINE/RTE-BovB	6270	7558	983	+	.	ID="RND-6_FAMILY-884";Tend="1497";Tstart="435";shortTE="F";uid="56987953-66c8-4292-8fca-f8767b7486c8"
Mc5576	RepeatMasker	Unknown	14984	15175	666	+	.	ID="RND-4_FAMILY-2304";Tend="890";Tstart="723";shortTE="F";uid="6d0665a8-bd41-408d-8bde-159798a37b24"
Mc5576	RepeatMasker	Unknown	17178	17356	864	+	.	ID="RND-4_FAMILY-2304";Tend="1201";Tstart="1029";shortTE="F";uid="4d058449-cfb7-4231-8a67-9c3293be96d0"
Mc5576	RepeatMasker	DNA/Ginger-2	13638	13861	945	+	.	ID="RND-1_FAMILY-104";Tend="1781";Tstart="1556";shortTE="F";uid="72c3641c-9cac-43fa-9d09-a5db9c13cffe"
Mc5576	RepeatMasker	DNA	11320	11755	1583	+	.	ID="TTAA24_AP";Tend="649";Tstart="190";shortTE="F";uid="7aae52f6-e3f3-4c7f-a05a-b6c2db890b7d"
Mc5576	RepeatMasker	LINE/RTE-BovB	5356	5764	576	+	.	ID="RTE-32_LMI";Tend="969";Tstart="564";shortTE="F";uid="7b884948-5dfa-4786-95c7-26a37a3ce98f"
Mc5576	RepeatMasker	DNA	10675	10831	888	+	.	ID="TTAA24_AP";Tend="159";Tstart="1";shortTE="F";uid="3149ca34-4f5f-4090-b527-53d996fee6bd"
Mc5576	RepeatMasker	DNA	11061	11217	897	-	.	ID="RND-6_FAMILY-9399";Tend="387";Tstart="229";shortTE="F";uid="2dac87df-0c7f-4c2d-a0e1-468aec0d8b56"
Mc5576	RepeatMasker	DNA/hAT-Charlie	12258	12737	2618	-	.	ID="rnd-1_family-136";Tend="1606";Tstart="1086";shortTE="F";uid="9e414d62-1bc0-4328-bc42-538704b562c6"
Mc5576	RepeatMasker	DNA	17436	17703	1894	-	.	ID="RND-1_FAMILY-285";Tend="1674";Tstart="1412";shortTE="F";uid="d49fd6b2-30a2-45fb-a21c-4ed08ed4dbdb"
Mc5576	RepeatMasker	Unknown	14742	14894	635	-	.	ID="RND-1_FAMILY-79";Tend="1054";Tstart="915";shortTE="F";uid="3c84be5e-8d69-49cb-94f8-78e4a8b765d3"
Mc5576	RepeatMasker	DNA	15176	15738	3517	-	.	ID="ttaa26b_ap";Tend="573";Tstart="1";shortTE="F";uid="5ef620ff-52a5-402c-aa0d-bea80f04ba97"
Mc5576	RepeatMasker	DNA/hAT?	14494	14651	753	-	.	ID="DNA8-60_AP";Tend="253";Tstart="92";shortTE="F";uid="28a73e15-ce1f-48a7-b6cc-08bc27136883"
Mc5577	RepeatMasker	DNA/hAT-Ac	10540	11083	1934	+	.	ID="RND-5_FAMILY-1757";TEgroup="ctg_5577%7CRND-5_FAMILY-1757%7C1";Tend="1501";Tstart="880";shortTE="F";uid="349112c2-c56a-47ca-b9c7-649f35cb09d8"
Mc5578	RepeatMasker	DNA/Kolobok-E	7043	7287	442	+	.	ID="RND-6_FAMILY-306";Tend="936";Tstart="685";shortTE="F";uid="62fb6352-cda8-4fb5-bc9f-1a29f372ae9d"
Mc5578	RepeatMasker	DNA	11382	11602	554	+	.	ID="ttaa2c_ap";Tend="377";Tstart="153";shortTE="F";uid="35349759-a84a-4083-8a26-92fc3aa40ead"
Mc5578	RepeatMasker	DNA/Ginger	7077	7285	448	-	.	ID="RND-1_FAMILY-6";Tend="922";Tstart="706";shortTE="F";uid="15df05ac-e7df-40f8-9ce8-5489a5c98a3f"
Mc5579	RepeatMasker	LTR/Pao	8891	9536	648	+	.	ID="BEL3-I_AP";Tend="4688";Tstart="4047";shortTE="F";uid="b105fa46-1de0-4649-b5f2-79c0ca7aae58"
Mc5579	RepeatMasker	DNA/P	5725	6914	723	+	.	ID="RND-6_FAMILY-7633";Tend="1459";Tstart="221";shortTE="F";uid="42d84e1b-95b1-4aba-a2da-8ec919819329"
Mc5579	RepeatMasker	LTR/Pao	9954	11107	1097	+	.	ID="BEL3-I_AP";Tend="6255";Tstart="5106";shortTE="F";uid="9b633746-5309-49b5-acd7-60f59c095790"
Mc5579	RepeatMasker	DNA/PIF-Harbinger	13957	14319	801	-	.	ID="ISL2EU-7_CFL";Tend="594";Tstart="218";shortTE="F";uid="d237c7a4-66e6-4318-ae3f-6375c4097902"
Mc5579	RepeatMasker	DNA/PIF-Harbinger	12543	13097	1312	-	.	ID="isl2eu-7_cfl";Tend="1900";Tstart="1430";shortTE="F";uid="a181f2ab-8706-4526-ae6a-b95cc9db6054"
Mc5579	RepeatMasker	Unknown	15765	16428	4382	-	.	ID="RND-6_FAMILY-11193";Tend="1233";Tstart="620";shortTE="F";uid="4b80cd54-fb96-41b8-8c85-fe6c97b39a7d"
Mc5579	RepeatMasker	LINE/R1	17222	17677	2570	-	.	ID="RND-5_FAMILY-381";Tend="465";Tstart="1";shortTE="F";uid="91dc2e3f-a1ea-46e1-b4c3-b97c2353bcba"
Mc5579	RepeatMasker	DNA/hAT-Tip100	5264	5513	1198	-	.	ID="RND-5_FAMILY-263";Tend="1088";Tstart="780";shortTE="F";uid="e33df5bf-55b8-4bb3-8c94-52145f3972f5"
Mc558	RepeatMasker	DNA	64381	64679	2304	+	.	ID="RND-5_FAMILY-2526";Tend="1218";Tstart="926";shortTE="F";uid="357d3bc3-5a7b-420b-9fb7-083fb12f5deb"
Mc558	RepeatMasker	RC/Helitron	40689	40856	1225	+	.	ID="RND-5_FAMILY-409";Tend="1144";Tstart="986";shortTE="F";uid="eb4a3f62-97af-44ba-9e66-dd479a7a17d9"
Mc558	RepeatMasker	DNA	56966	57125	407	+	.	ID="TTAA3C_AP";Tend="152";Tstart="1";shortTE="F";uid="e0d2d529-2f12-4172-b324-554fa5b2b148"
Mc558	RepeatMasker	DNA/TcMar-Tc1	61401	61528	416	+	.	ID="MARINER-N22_AG";Tend="191";Tstart="67";shortTE="F";uid="5cd1b8c8-a924-4dda-9fc3-2d0ae6876b13"
Mc558	RepeatMasker	LINE/I-Jockey	62830	62942	431	+	.	ID="TART_DV";Tend="11481";Tstart="11369";shortTE="F";uid="6a22a963-5602-4dd7-88b2-976039e60532"
Mc558	RepeatMasker	DNA/Kolobok-E	13569	13915	1004	+	.	ID="KOLOBOKE-2_AP";Tend="397";Tstart="17";shortTE="F";uid="6296c918-6ed0-451c-864f-580f44c36204"
Mc558	RepeatMasker	DNA/TcMar-Tc1	14889	15216	504	+	.	ID="RND-6_FAMILY-1215";Tend="2847";Tstart="2540";shortTE="F";uid="c5aa966a-369b-4b87-80b4-0fdb877d216e"
Mc558	RepeatMasker	Unknown	43337	43474	556	+	.	ID="RND-5_FAMILY-756";Tend="874";Tstart="716";shortTE="F";uid="ea12bc2c-62a2-4314-9f32-008f31a342f7"
Mc558	RepeatMasker	DNA	6475	6896	1043	+	.	ID="TTAA2C_AP";Tend="423";Tstart="1";shortTE="F";uid="087a2e06-78de-4c48-a4ae-34bc8810c9ce"
Mc558	RepeatMasker	Unknown	30724	31185	3420	+	.	ID="RND-6_FAMILY-1133";Tend="1342";Tstart="894";shortTE="F";uid="8b482c6d-5809-4763-ae9c-84f43600e42f"
Mc558	RepeatMasker	Unknown	20187	20655	613	+	.	ID="RND-1_FAMILY-15";TEgroup="ctg_558%7CRND-1_FAMILY-15%7C1";Tend="1542";Tstart="935";shortTE="F";uid="87d4d967-2f45-4163-9c2c-6b455b461c55"
Mc558	RepeatMasker	DNA	40929	41141	899	-	.	ID="DNAX-10_AP";Tend="214";Tstart="1";shortTE="F";uid="0f5344f5-7f65-41f5-bc1c-5fc09752506e"
Mc558	RepeatMasker	DNA/Kolobok-E	6347	6458	475	-	.	ID="KOLOBOKE-3_AP";Tend="800";Tstart="700";shortTE="F";uid="b4094567-13b4-442e-88ba-e83c86ce7d08"
Mc558	RepeatMasker	Retroposon?	1019	1844	1053	-	.	ID="SINE2-1_AP";Tend="1767";Tstart="872";shortTE="F";uid="12b53490-c62c-4178-925f-c04a7e1795d9"
Mc558	RepeatMasker	DNA	28867	29086	673	-	.	ID="TTAA2D_AP";Tend="258";Tstart="12";shortTE="F";uid="aaa3870e-628c-4f0d-931a-5ef2378bf809"
Mc558	RepeatMasker	DNA/Kolobok-T2	61427	61560	456	-	.	ID="REP-4_PBA";Tend="589";Tstart="459";shortTE="F";uid="7a21b15c-6288-44dc-8977-0f76ff84da83"
Mc558	RepeatMasker	Unknown	29352	29602	1374	-	.	ID="RND-5_FAMILY-5655";Tend="1348";Tstart="1107";shortTE="F";uid="e882a178-9dcf-4ed4-bf72-dde7f23e9891"
Mc5580	RepeatMasker	DNA	19535	19786	1286	+	.	ID="TTAA4B_AP";Tend="395";Tstart="139";shortTE="F";uid="2ea3fe62-38c5-44c7-b13c-d65d979311ed"
Mc5580	RepeatMasker	DNA/hAT	7681	7944	468	+	.	ID="RND-6_FAMILY-5012";Tend="650";Tstart="331";shortTE="F";uid="b91aed70-609b-4ea8-a813-765241db241a"
Mc5580	RepeatMasker	DNA	16154	16304	809	-	.	ID="DNAX-2_AP";Tend="458";Tstart="306";shortTE="F";uid="ed4288ae-6543-4bb7-a707-58aed66f6ce5"
Mc5580	RepeatMasker	Unknown	12276	12505	1084	-	.	ID="RND-6_FAMILY-16540";Tend="1201";Tstart="979";shortTE="F";uid="66482a59-243a-4618-bff2-bc58a0d2b0bc"
Mc5580	RepeatMasker	DNA/hAT	7537	8001	439	-	.	ID="DNA8-68_AP";TEgroup="ctg_5580%7CDNA8-68_AP%7C1";Tend="734";Tstart="1";shortTE="F";uid="6b63b099-0eaf-4ed6-8034-2da35b1e1097"
Mc5580	RepeatMasker	DNA/hAT-Tip100	20592	20698	544	-	.	ID="HAT-N16_AP";Tend="499";Tstart="395";shortTE="F";uid="f093cba8-2b45-4b66-9bbd-44addcc9223c"
Mc5580	RepeatMasker	DNA	16472	16744	414	-	.	ID="dnax-2_ap";Tend="342";Tstart="7";shortTE="F";uid="76de0a41-2888-4941-9cd0-be5db5b162ca"
Mc5580	RepeatMasker	LINE/I	8149	8286	916	-	.	ID="RND-5_FAMILY-565";Tend="1207";Tstart="1069";shortTE="F";uid="ce43f8e6-517e-4ea6-b926-fdcfda1afacc"
Mc5581	RepeatMasker	Unknown	15193	15587	2667	+	.	ID="RND-6_FAMILY-6840";Tend="801";Tstart="411";shortTE="F";uid="76403b9d-2ed6-4524-8c59-9af1c015ff6d"
Mc5581	RepeatMasker	Unknown	16401	16675	1393	+	.	ID="RND-6_FAMILY-6840";Tend="1283";Tstart="978";shortTE="F";uid="38d30d9b-47c0-4214-ad20-a023a2801571"
Mc5581	RepeatMasker	Unknown	17481	17663	1299	+	.	ID="RND-6_FAMILY-4113";Tend="823";Tstart="645";shortTE="F";uid="97baef2c-247a-4af8-a59b-a0c7b152196f"
Mc5581	RepeatMasker	DNA	671	1043	1877	+	.	ID="DNA-TTAA-1_AP";Tend="418";Tstart="2";shortTE="F";uid="4aa0ffe7-b12c-46fb-b5c5-c1f372a98d7d"
Mc5581	RepeatMasker	Unknown	18194	18633	1618	+	.	ID="RND-6_FAMILY-4113";Tend="1810";Tstart="1408";shortTE="F";uid="ba316ab4-79bf-4ab9-ad85-ba39742a015c"
Mc5581	RepeatMasker	Unknown	5321	5440	704	+	.	ID="RND-6_FAMILY-14723";Tend="1182";Tstart="1057";shortTE="F";uid="dd04bf09-116a-4d08-89fa-cbd9d8f9a12b"
Mc5581	RepeatMasker	DNA/MULE-MuDR	17878	18210	410	+	.	ID="RND-1_FAMILY-201";Tend="405";Tstart="77";shortTE="F";uid="bfb336d1-a05a-4e3a-8cd6-e271faea2d7b"
Mc5581	RepeatMasker	DNA	12550	12942	1859	+	.	ID="TTAA4B_AP";Tend="430";Tstart="57";shortTE="F";uid="f9acc0df-b971-45de-958c-066635dfb8a1"
Mc5581	RepeatMasker	DNA/hAT-Ac	5445	5646	686	+	.	ID="RND-6_FAMILY-11619";Tend="663";Tstart="395";shortTE="F";uid="b526ea0b-9658-4e3e-9856-10113c11df25"
Mc5581	RepeatMasker	DNA	381	581	438	-	.	ID="TTAA11_AP";Tend="263";Tstart="1";shortTE="F";uid="4d742299-4410-48fb-b996-0193e0ab29e3"
Mc5581	RepeatMasker	DNA	2787	3089	1354	-	.	ID="TTAA8_AP";Tend="302";Tstart="1";shortTE="F";uid="163916fa-30aa-49e9-823e-3094442d2992"
Mc5581	RepeatMasker	Unknown	13790	13960	474	-	.	ID="RND-6_FAMILY-14474";Tend="726";Tstart="576";shortTE="F";uid="3c57a9c2-3869-417b-bd49-c1ab83ea9c88"
Mc5581	RepeatMasker	DNA/hAT-Ac	7602	8070	2437	-	.	ID="RND-5_FAMILY-548";Tend="1466";Tstart="904";shortTE="F";uid="bdc17a12-25b3-4369-9dde-5b5e8043f980"
Mc5581	RepeatMasker	Retroposon?	9796	11173	2723	-	.	ID="SINE2-1_AP";Tend="1186";Tstart="202";shortTE="F";uid="0b5b0b84-7b6d-40a3-82d2-56384e4f5a0d"
Mc5581	RepeatMasker	DNA/Kolobok-E	4234	4410	459	-	.	ID="KOLOBOKE-2_AP";Tend="2119";Tstart="1944";shortTE="F";uid="abcc27a4-05a0-457c-95cd-9e928868ef0c"
Mc5581	RepeatMasker	DNA/Merlin	13614	13816	655	-	.	ID="RND-6_FAMILY-2286";Tend="1210";Tstart="1019";shortTE="F";uid="d873d021-427f-4fbd-834f-e44f44e3c1a6"
Mc5581	RepeatMasker	DNA/Kolobok-E	1044	1646	3356	-	.	ID="RND-5_FAMILY-3345";Tend="1665";Tstart="926";shortTE="F";uid="68b1119f-d2d1-45a6-80f5-364e329ea688"
Mc5581	RepeatMasker	Unknown	11982	12549	2615	-	.	ID="RND-6_FAMILY-556";Tend="1392";Tstart="849";shortTE="F";uid="f8cce381-dd23-4c49-b2af-967e0bfaf633"
Mc5581	RepeatMasker	DNA/Ginger-1	4411	4515	447	-	.	ID="RND-6_FAMILY-3412";Tend="1816";Tstart="1560";shortTE="F";uid="07ac7324-067c-4297-82f2-266a22d88e85"
Mc5582	RepeatMasker	DNA/Ginger-1	17642	17843	1222	+	.	ID="RND-6_FAMILY-2746";Tend="451";Tstart="252";shortTE="F";uid="7efcbb89-c18e-4333-85c7-c114365a35be"
Mc5582	RepeatMasker	DNA/Ginger-2	1	566	5019	+	.	ID="RND-5_FAMILY-3725";Tend="1722";Tstart="1158";shortTE="F";uid="a710acbb-cd72-404d-aa4e-8df39cb9c798"
Mc5582	RepeatMasker	Unknown	8629	8790	576	+	.	ID="RND-5_FAMILY-5121";Tend="1158";Tstart="996";shortTE="F";uid="f2482a70-08b8-4243-b74f-adb20ee4aa71"
Mc5582	RepeatMasker	Unknown	11407	11593	871	-	.	ID="RND-5_FAMILY-3146";Tend="1155";Tstart="969";shortTE="F";uid="d5de8e5b-6e63-4d82-ae21-63a58e531409"
Mc5582	RepeatMasker	DNA/Ginger-2	389	591	635	-	.	ID="RND-6_FAMILY-5999";Tend="965";Tstart="759";shortTE="F";uid="2adbe246-8e73-4651-bc8b-5e6de078f89c"
Mc5582	RepeatMasker	Retroposon?	17693	17877	1269	-	.	ID="SINE2-1_AP";Tend="1770";Tstart="1565";shortTE="F";uid="6b471828-f1c9-4a6b-badf-8558c7976d90"
Mc5583	RepeatMasker	Unknown	4375	4751	3241	+	.	ID="RND-6_FAMILY-16533";Tend="1298";Tstart="922";shortTE="F";uid="987e56b6-7cdf-43f3-b5c7-b584aaa0a102"
Mc5583	RepeatMasker	Unknown	12197	12455	808	+	.	ID="RND-4_FAMILY-2304";Tend="1200";Tstart="916";shortTE="F";uid="0c82a279-8a2e-4ad7-83ed-ea871cdd6e30"
Mc5583	RepeatMasker	DNA/Kolobok-E	10749	10913	444	-	.	ID="RND-6_FAMILY-7747";Tend="1062";Tstart="890";shortTE="F";uid="eea92a77-a3f6-42e9-939d-4850bb2ec602"
Mc5583	RepeatMasker	DNA/hAT	8334	9055	3700	-	.	ID="RND-6_FAMILY-11622";Tend="1364";Tstart="662";shortTE="F";uid="107ddfd0-5ed5-4204-97cb-a329be2eaf96"
Mc5583	RepeatMasker	DNA/hAT-Tip100	17131	17305	475	-	.	ID="RND-6_FAMILY-4504";Tend="1160";Tstart="981";shortTE="F";uid="632a4832-6d90-45ee-95ea-47e2e837024e"
Mc5584	RepeatMasker	LTR/Gypsy	5147	5321	645	+	.	ID="GYPSY-24_DEL-I";Tend="2777";Tstart="2599";shortTE="F";uid="06c4c78c-0815-4343-bb97-fbc2901d6aab"
Mc5584	RepeatMasker	DNA/hAT-Charlie	17236	17548	1268	+	.	ID="HAT-N19_AP";Tend="349";Tstart="1";shortTE="F";uid="fd4cd233-bb60-46e5-8e3d-9f6e6a6d8328"
Mc5584	RepeatMasker	DNA/TcMar-Pogo	4442	4780	2134	-	.	ID="RND-5_FAMILY-156";Tend="1275";Tstart="908";shortTE="F";uid="1e4c048a-bb9b-4115-80f5-09d0df2f9ac1"
Mc5584	RepeatMasker	DNA/MULE-MuDR	16492	16613	572	-	.	ID="RND-6_FAMILY-9313";Tend="864";Tstart="741";shortTE="F";uid="8d958b79-7738-40a6-ac25-bda5fe6e01f3"
Mc5584	RepeatMasker	DNA	8785	8899	514	-	.	ID="ttaa4c_ap";Tend="338";Tstart="216";shortTE="F";uid="1497058c-719d-4c7f-9443-8368e94e7461"
Mc5584	RepeatMasker	DNA	4127	4375	565	-	.	ID="DNA4-2_AP";Tend="609";Tstart="377";shortTE="F";uid="93adc99d-3232-417b-9ce7-69dc42e8f974"
Mc5584	RepeatMasker	Unknown	16218	16512	536	-	.	ID="RND-6_FAMILY-2290";Tend="1710";Tstart="1393";shortTE="F";uid="1b564383-c359-4ead-bfd2-a80227705e5b"
Mc5585	RepeatMasker	DNA/hAT-Tip100	15363	15494	499	+	.	ID="RND-6_FAMILY-6472";Tend="706";Tstart="573";shortTE="F";uid="1be542b3-39b0-4dee-b82c-f506db252598"
Mc5585	RepeatMasker	Unknown	4022	4308	1812	+	.	ID="RND-6_FAMILY-22827";Tend="851";Tstart="568";shortTE="F";uid="daa8decf-1755-4ceb-87f3-80c01c949b18"
Mc5585	RepeatMasker	Unknown	1	265	1761	+	.	ID="RND-1_FAMILY-207";Tend="264";Tstart="1";shortTE="F";uid="de0023b3-9229-4bb3-9ff9-9dbfa5b7365c"
Mc5585	RepeatMasker	DNA/hAT-Tip100	5464	6036	2373	+	.	ID="RND-5_FAMILY-6427";Tend="1301";Tstart="704";shortTE="F";uid="c867726a-5188-40ae-af20-f628204cd15b"
Mc5585	RepeatMasker	Unknown	10637	10903	1853	+	.	ID="RND-6_FAMILY-10375";Tend="1723";Tstart="1431";shortTE="F";uid="0d897e38-9a63-4a91-9af6-30402ad98e3f"
Mc5585	RepeatMasker	DNA/hAT-Ac	12724	12896	588	+	.	ID="dna8-91b_ap";Tend="860";Tstart="695";shortTE="F";uid="328b39db-d25b-463d-a2f0-93c38ab53c95"
Mc5585	RepeatMasker	DNA/hAT-Ac	12286	12540	553	+	.	ID="dna8-91_ap";Tend="249";Tstart="8";shortTE="F";uid="175a7e4d-ee88-4ad1-9132-17eacb2bdd09"
Mc5585	RepeatMasker	RC/Helitron	17072	17848	6156	+	.	ID="RND-5_FAMILY-3090";Tend="1712";Tstart="907";shortTE="F";uid="cf202108-0071-431c-ac36-2f136566f679"
Mc5585	RepeatMasker	Unknown	4786	5321	3548	+	.	ID="RND-6_FAMILY-22827";Tend="1408";Tstart="838";shortTE="F";uid="f8285731-8ef8-4914-a913-5945fd1adfdf"
Mc5585	RepeatMasker	DNA/MULE-MuDR	11145	11984	516	-	.	ID="RND-6_FAMILY-15901";TEgroup="ctg_5585%7CRND-6_FAMILY-15901%7C1";Tend="1357";Tstart="468";shortTE="F";uid="3d1ed505-6504-4d9d-88d6-eed0f53fc09b"
Mc5585	RepeatMasker	Unknown	15856	16599	1535	-	.	ID="RND-6_FAMILY-4524";Tend="667";Tstart="2";shortTE="F";uid="e497474a-deb6-4c8e-b568-bb40ba686561"
Mc5585	RepeatMasker	LINE/L2	1458	2035	3269	-	.	ID="RND-6_FAMILY-2473";Tend="1385";Tstart="808";shortTE="F";uid="10cfec02-e343-4b38-9c75-ff56069fc1ad"
Mc5585	RepeatMasker	RC/Helitron	16951	17071	6129	-	.	ID="RND-6_FAMILY-9600";Tend="1799";Tstart="973";shortTE="F";uid="19747495-deb3-46f7-8282-975250a2520f"
Mc5585	RepeatMasker	DNA/hAT-Charlie	547	1271	2023	-	.	ID="RND-1_FAMILY-92";Tend="1289";Tstart="594";shortTE="F";uid="88be528e-2911-4a8a-a04c-a9d158f1c50f"
Mc5586	RepeatMasker	DNA/Ginger-1	10609	10925	2039	+	.	ID="rnd-6_family-13505";Tend="984";Tstart="692";shortTE="F";uid="5f8ae6c1-a7be-4c83-976f-75b0264662c8"
Mc5586	RepeatMasker	Retroposon?	27648	27768	512	+	.	ID="SINE2-1_AP";Tend="490";Tstart="397";shortTE="F";uid="3dc4c622-857f-458b-ba99-e147614df98f"
Mc5586	RepeatMasker	DNA/hAT	25224	25849	3702	+	.	ID="RND-1_FAMILY-57";Tend="1584";Tstart="853";shortTE="F";uid="64b0a755-78ff-4b21-af6d-75b0c17512db"
Mc5586	RepeatMasker	Unknown	6490	6663	1391	+	.	ID="RND-6_FAMILY-3186";Tend="1093";Tstart="918";shortTE="F";uid="aed63a42-855f-43a2-9e33-e71bb6931c50"
Mc5586	RepeatMasker	Retroposon?	5360	5477	455	+	.	ID="SINE2-1_AP";Tend="973";Tstart="854";shortTE="F";uid="2a062287-60ee-48e4-8e52-25a359fbdc55"
Mc5586	RepeatMasker	Retroposon?	2554	2657	558	+	.	ID="RND-1_FAMILY-311";Tend="2170";Tstart="1851";shortTE="F";uid="db5d0597-3e61-4ece-9b6f-bad9325477ed"
Mc5586	RepeatMasker	Unknown	9263	10559	5142	+	.	ID="RND-5_FAMILY-6959";Tend="1917";Tstart="698";shortTE="F";uid="24b1a347-a80b-4e6b-a722-e55bd251d0f4"
Mc5586	RepeatMasker	DNA/Ginger-1	2700	2930	566	+	.	ID="RND-6_FAMILY-13505";Tend="2167";Tstart="1926";shortTE="F";uid="865dece5-b566-431a-a9c3-72e5736b0ba4"
Mc5586	RepeatMasker	DNA	24421	24836	1039	+	.	ID="DNAX-2_AP";Tend="458";Tstart="10";shortTE="F";uid="803e5033-5802-4a3e-bf63-dfa3ea470f78"
Mc5586	RepeatMasker	DNA/hAT-Charlie	20832	21104	817	+	.	ID="RND-5_FAMILY-4295";Tend="1200";Tstart="896";shortTE="F";uid="0657e5ac-d614-4347-b3b9-14fae04d7761"
Mc5586	RepeatMasker	LINE/I-Jockey	5506	5670	487	+	.	ID="RND-5_FAMILY-2860";Tend="1311";Tstart="1154";shortTE="F";uid="bcec2634-cc1a-4444-bcf0-60770b2d4152"
Mc5586	RepeatMasker	DNA/Ginger-1	9075	9217	880	+	.	ID="RND-6_FAMILY-3412";Tend="610";Tstart="492";shortTE="F";uid="822e261c-0da2-4177-aa97-ee3c22eb7ec4"
Mc5586	RepeatMasker	DNA/Ginger	13083	13391	409	+	.	ID="RND-5_FAMILY-2916";Tend="607";Tstart="275";shortTE="F";uid="60dad7d4-9d9c-4044-8644-07d29d4300a1"
Mc5586	RepeatMasker	Retroposon?	5643	5810	510	+	.	ID="SINE2-1_AP";Tend="1184";Tstart="1018";shortTE="F";uid="082c025f-4ce8-4ee8-b926-56e889748a5e"
Mc5586	RepeatMasker	Retroposon?	512	2212	841	+	.	ID="SINE2-1_AP";TEgroup="ctg_5586%7CSINE2-1_AP%7C1";Tend="1454";Tstart="3";shortTE="F";uid="96e3fc1c-2e51-4d4b-b56e-4180b3de0ad9"
Mc5586	RepeatMasker	DNA/hAT-Charlie	31849	32023	1125	-	.	ID="HAT-N14_AP";Tend="302";Tstart="125";shortTE="F";uid="019007c9-7a78-4bbe-bddf-e527e67e2936"
Mc5586	RepeatMasker	DNA/Ginger-1	13889	13998	538	-	.	ID="RND-6_FAMILY-2746";Tend="440";Tstart="327";shortTE="F";uid="2ef6837e-9acc-4f79-a4ae-9477590dfabc"
Mc5586	RepeatMasker	DNA/Kolobok-E	1739	2471	1232	-	.	ID="KOLOBOKE-2_AP";Tend="1895";Tstart="1114";shortTE="F";uid="05a9c8aa-1ff6-4b8f-af9a-57b58297d6dd"
Mc5586	RepeatMasker	Retroposon?	2636	2921	504	-	.	ID="SINE2-1_AP";Tend="418";Tstart="123";shortTE="F";uid="77b3e069-1bb5-4302-9fff-dc860411a3f9"
Mc5586	RepeatMasker	DNA	9117	9230	439	-	.	ID="RND-6_FAMILY-6607";Tend="422";Tstart="312";shortTE="F";uid="3d39943b-fe6a-4e73-82cb-5a4ed32388ae"
Mc5586	RepeatMasker	DNA/Sola-1	15138	15359	572	-	.	ID="SOLA1-11_AP";Tend="4177";Tstart="3948";shortTE="F";uid="8a59e603-94df-47b7-bf30-4739dbf66eac"
Mc5586	RepeatMasker	DNA/Ginger-1	728	891	3158	-	.	ID="RND-1_FAMILY-4";Tend="2612";Tstart="2472";shortTE="F";uid="4fe0a7c7-e605-406b-9e51-661a99ee66ee"
Mc5586	RepeatMasker	DNA/TcMar-m44	28431	28591	438	-	.	ID="DNAX-7_AP";TEgroup="ctg_5586%7CDNAX-7_AP%7C1";Tend="311";Tstart="2";shortTE="T";uid="3586b5d3-d675-49e6-8197-8233645d017e"
Mc5586	RepeatMasker	DNA/hAT-Tip100	28022	28163	492	-	.	ID="DNA8-65_AP";Tend="168";Tstart="2";shortTE="F";uid="a7b6e4ff-da53-46a1-b3ec-2d9ea6ecaafb"
Mc5586	RepeatMasker	DNA/hAT-hAT19	17937	18542	1259	-	.	ID="HAT-N6B_AP";Tend="614";Tstart="1";shortTE="F";uid="a64f481c-9742-4144-afb7-c514e115ef02"
Mc5586	RepeatMasker	DNA/Ginger-1	8305	8908	4582	-	.	ID="RND-6_FAMILY-11732";Tend="1557";Tstart="945";shortTE="F";uid="edf0dbbc-76e9-4b2a-bc47-b21a291e0ae2"
Mc5586	RepeatMasker	RC/Helitron	22472	22574	444	-	.	ID="RND-6_FAMILY-4638";Tend="1361";Tstart="1262";shortTE="F";uid="7fc6e479-6750-46f9-852b-885892e59250"
Mc5587	RepeatMasker	DNA/TcMar-Tc1	16018	16531	1238	+	.	ID="RND-6_FAMILY-3848";Tend="1127";Tstart="634";shortTE="F";uid="e838d3a0-473b-4485-9d94-cdcedb5d4aa0"
Mc5587	RepeatMasker	Retroposon?	6870	7432	550	+	.	ID="RND-6_FAMILY-21009";Tend="1085";Tstart="509";shortTE="F";uid="d362cc0d-82b4-44b1-9b38-4e2086582087"
Mc5587	RepeatMasker	DNA/MULE-MuDR	14343	14548	530	+	.	ID="RND-6_FAMILY-271";Tend="1065";Tstart="870";shortTE="F";uid="12196181-fd57-4c32-915f-c9d54fdfcc40"
Mc5587	RepeatMasker	Unknown	15625	16040	2884	+	.	ID="RND-6_FAMILY-16533";Tend="1297";Tstart="881";shortTE="F";uid="7c228107-9996-4479-8728-a43e271c46a0"
Mc5587	RepeatMasker	DNA	13833	14226	701	+	.	ID="ttaa18b_ap";Tend="395";Tstart="1";shortTE="F";uid="b642e6c6-a676-4c94-aeb1-da3eb280da57"
Mc5587	RepeatMasker	DNA/MULE-MuDR	14597	14737	420	+	.	ID="RND-6_FAMILY-218";Tend="971";Tstart="836";shortTE="F";uid="f50bce29-f89a-4a23-a7c2-1cd8bc768248"
Mc5587	RepeatMasker	DNA/hAT-Charlie	9208	9383	876	-	.	ID="RND-6_FAMILY-12924";Tend="1228";Tstart="1051";shortTE="F";uid="220a16c6-dd4f-47b2-990f-b89fdf01ac92"
Mc5587	RepeatMasker	Retroposon?	6691	7232	1200	-	.	ID="SINE2-1_AP";Tend="1469";Tstart="885";shortTE="F";uid="3baf15d3-59a2-4e38-9936-fb4293798cd1"
Mc5587	RepeatMasker	DNA/TcMar-Pogo	17573	17866	2099	-	.	ID="RND-6_FAMILY-19814";Tend="1189";Tstart="901";shortTE="F";uid="9070f10d-4cbc-4631-88f2-7ebef540c096"
Mc5587	RepeatMasker	Unknown	14995	15476	3261	-	.	ID="RND-5_FAMILY-8541";Tend="1355";Tstart="882";shortTE="F";uid="60030dd5-bac2-4fb8-bfad-750540b541c7"
Mc5587	RepeatMasker	DNA/hAT-Ac	4094	4437	918	-	.	ID="RND-6_FAMILY-1001";TEgroup="ctg_5587%7CRND-6_FAMILY-1001%7C1";Tend="1500";Tstart="874";shortTE="F";uid="e460f2d8-6c32-4934-bd32-d152ebdbf972"
Mc5588	RepeatMasker	DNA/hAT-Charlie	4973	5382	543	+	.	ID="DNA8-86_AP";Tend="466";Tstart="118";shortTE="F";uid="8b999765-08a9-4652-991e-db91216f70ce"
Mc5588	RepeatMasker	RC/Helitron	13957	14140	479	+	.	ID="RND-6_FAMILY-5142";TEgroup="ctg_5588%7CRND-6_FAMILY-5142%7C1";Tend="927";Tstart="476";shortTE="F";uid="2abbc170-5b9c-4858-ae8c-c433f9b86a62"
Mc5588	RepeatMasker	Unknown	5676	6390	2370	+	.	ID="RND-4_FAMILY-2304";TEgroup="ctg_5588%7CRND-4_FAMILY-2304%7C1";Tend="1224";Tstart="648";shortTE="F";uid="ef00a267-5de7-4042-a0b9-5e3434da1f55"
Mc5588	RepeatMasker	DNA/hAT-Tip100	17001	17151	458	+	.	ID="DNA8-16B_AP";Tend="167";Tstart="2";shortTE="F";uid="46626d5d-6044-4d2d-a9e5-c49a311d3cd5"
Mc5588	RepeatMasker	DNA/hAT-hAT19	9573	9707	763	+	.	ID="RND-6_FAMILY-15395";Tend="972";Tstart="831";shortTE="F";uid="68d2836c-b7ee-4a6f-9dd6-4cb09d6f8578"
Mc5588	RepeatMasker	DNA/Ginger-1	1	831	6251	+	.	ID="RND-1_FAMILY-4";Tend="1856";Tstart="1017";shortTE="F";uid="a43b3325-7b3e-4ca7-9179-45d9406dab10"
Mc5588	RepeatMasker	Retroposon?	11330	11870	2277	+	.	ID="SINE2-1_AP";Tend="1162";Tstart="587";shortTE="F";uid="58bee3fd-728c-4250-af16-5dcd4ac258d9"
Mc5588	RepeatMasker	Unknown	983	1158	1213	+	.	ID="RND-6_FAMILY-15562";Tend="1082";Tstart="912";shortTE="F";uid="7d55f7c2-df68-4abb-9c45-de786dd7a628"
Mc5588	RepeatMasker	Unknown	3576	3846	955	+	.	ID="RND-1_FAMILY-131";Tend="1012";Tstart="615";shortTE="F";uid="1f5b0fc7-9459-43a1-baa2-a141656606ad"
Mc5588	RepeatMasker	Unknown	12804	13087	1021	-	.	ID="RND-6_FAMILY-12754";Tend="982";Tstart="685";shortTE="F";uid="4f25c085-7794-41cc-b68d-85e418a0210a"
Mc5588	RepeatMasker	Retroposon?	1961	3165	2128	-	.	ID="SINE2-1_AP";Tend="1761";Tstart="470";shortTE="F";uid="14b17474-fe9a-4b41-afe4-033c6a7e6aba"
Mc5588	RepeatMasker	Unknown	3708	3894	936	-	.	ID="RND-6_FAMILY-27093";Tend="941";Tstart="756";shortTE="F";uid="6b7d516e-22c3-43df-8b0d-69aef4095748"
Mc5588	RepeatMasker	Unknown	13159	13468	738	-	.	ID="RND-6_FAMILY-8560";TEgroup="ctg_5588%7CRND-6_FAMILY-8560%7C1";Tend="1107";Tstart="898";shortTE="F";uid="637bfdd8-06b9-416e-b789-17cbaf9dbbec"
Mc5588	RepeatMasker	DNA/Ginger-2	824	1005	883	-	.	ID="RND-5_FAMILY-1744";Tend="1037";Tstart="869";shortTE="F";uid="bc0ae45b-269e-4650-b8c7-f5ddbae878c1"
Mc5588	RepeatMasker	DNA/Ginger	10552	10719	1586	-	.	ID="RND-1_FAMILY-6";Tend="1542";Tstart="569";shortTE="F";uid="58efaee5-6ebc-4752-a9e4-f1db1921a591"
Mc5588	RepeatMasker	Unknown	1164	1813	3639	-	.	ID="RND-5_FAMILY-9949";Tend="1551";Tstart="906";shortTE="F";uid="8458f09e-c95a-4579-8307-5681ae3e736a"
Mc5588	RepeatMasker	Retroposon?	9686	10551	2811	-	.	ID="SINE2-1_AP";Tend="929";Tstart="1";shortTE="F";uid="2dd6cc6a-2c1a-4cb9-bc68-3dd90f0e26ce"
Mc5588	RepeatMasker	Unknown	17330	17709	2895	-	.	ID="RND-6_FAMILY-8061";Tend="1408";Tstart="1022";shortTE="F";uid="4f8756fc-c263-44cb-a8cf-b9dabb13af36"
Mc5589	RepeatMasker	DNA/hAT-hAT19	11971	12213	1005	+	.	ID="HAT-N18_AP";Tend="813";Tstart="590";shortTE="F";uid="e5e43354-345f-42dd-be01-912eaf660094"
Mc5589	RepeatMasker	DNA/hAT-Charlie	11390	11908	4121	+	.	ID="RND-1_FAMILY-136";Tend="1447";Tstart="933";shortTE="F";uid="10688527-f9f7-47ea-8e5d-3320299c0948"
Mc5589	RepeatMasker	DNA/Maverick	15167	15708	2534	+	.	ID="RND-6_FAMILY-2597";Tend="709";Tstart="183";shortTE="F";uid="44d4caeb-51b7-4058-ba7c-2eca0a14a6d9"
Mc5589	RepeatMasker	LINE/R1	15801	17440	957	-	.	ID="SART-9_API";TEgroup="ctg_5589%7CSART-9_API%7C1";Tend="3676";Tstart="1868";shortTE="F";uid="3cc622d6-5978-4b19-b416-9f2a13000c7c"
Mc5589	RepeatMasker	DNA/Kolobok-E	10926	11047	516	-	.	ID="KOLOBOKE-3_AP";Tend="835";Tstart="716";shortTE="F";uid="77e3bd41-7684-42cb-9875-6e753fdbb907"
Mc5589	RepeatMasker	DNA	17418	17851	3805	-	.	ID="RND-6_FAMILY-5740";Tend="1528";Tstart="1091";shortTE="F";uid="c0e5c380-a266-45ee-a556-be69dc7bc150"
Mc559	RepeatMasker	DNA/hAT-Tip100	55175	55498	544	+	.	ID="RND-5_FAMILY-1688";Tend="1232";Tstart="890";shortTE="F";uid="7278213f-abfd-4b33-b5b2-b94bf4509877"
Mc559	RepeatMasker	DNA	57212	57688	1504	+	.	ID="DNAX-2_AP";Tend="467";Tstart="1";shortTE="F";uid="0bbe351c-170a-479d-bfe3-f1f3b779f6b3"
Mc559	RepeatMasker	LINE/L2	677	957	421	+	.	ID="RND-5_FAMILY-3186";Tend="913";Tstart="642";shortTE="F";uid="5d4a4afb-7624-4da1-894a-aad39604135e"
Mc559	RepeatMasker	Retroposon?	1	297	2548	+	.	ID="RND-1_FAMILY-338";Tend="1067";Tstart="772";shortTE="F";uid="a6a2f364-b5fc-45b1-8b93-71d0979afff3"
Mc559	RepeatMasker	DNA	95821	96162	806	+	.	ID="DNA4-3_AP";Tend="368";Tstart="52";shortTE="F";uid="d5a475ce-e020-4e9d-8a24-43c930064f6f"
Mc559	RepeatMasker	DNA/hAT	8152	8829	4258	+	.	ID="RND-6_FAMILY-712";Tend="1418";Tstart="739";shortTE="F";uid="f9c42aaa-d5e4-4a03-a1e0-914b702f8619"
Mc559	RepeatMasker	DNA	76594	76892	695	-	.	ID="DNA4-2_AP";Tend="769";Tstart="486";shortTE="F";uid="22002040-878c-43ae-9df5-68f09817215c"
Mc559	RepeatMasker	DNA	17173	17849	2133	-	.	ID="DNA4-2_AP";Tend="769";Tstart="81";shortTE="F";uid="26e0ce4e-a1db-4427-9f05-8a72817f3f85"
Mc559	RepeatMasker	Retroposon?	10292	11062	795	-	.	ID="SINE2-1_AP";Tend="1770";Tstart="981";shortTE="F";uid="197581fe-9e0e-45ed-841a-5973865da373"
Mc559	RepeatMasker	Retroposon?	35012	35235	408	-	.	ID="RND-6_FAMILY-21009";Tend="1211";Tstart="999";shortTE="F";uid="5f4a8b1a-4202-45b1-8890-f858edb29bbd"
Mc559	RepeatMasker	DNA	39062	39278	426	-	.	ID="DNA4-3_AP";Tend="604";Tstart="377";shortTE="F";uid="75224d0c-cb3d-4896-824e-e6c2785bf458"
Mc559	RepeatMasker	Retroposon?	55178	55380	534	-	.	ID="SINE2-2_AP";Tend="930";Tstart="512";shortTE="F";uid="6a2ef1fe-f506-48d0-8272-dbc79fbd4c8f"
Mc559	RepeatMasker	LINE/I-Jockey	81264	82035	5597	-	.	ID="RND-6_FAMILY-6096";Tend="1482";Tstart="772";shortTE="F";uid="06a78c09-d6be-4fd2-98df-62448d6fb6b1"
Mc559	RepeatMasker	Retroposon?	54994	55115	478	-	.	ID="SINE2-1_AP";Tend="1465";Tstart="1339";shortTE="F";uid="b10dfe6e-cfb7-433b-bc24-a1fea8f3183d"
Mc559	RepeatMasker	DNA/Kolobok-T2	52291	52411	403	-	.	ID="REP-4_PBA";Tend="653";Tstart="543";shortTE="F";uid="5de0662d-8102-4e69-ae92-3957e97791e2"
Mc559	RepeatMasker	DNA	72640	72951	478	-	.	ID="DNA4-3_AP";Tend="285";Tstart="3";shortTE="F";uid="e354ea99-088d-46a1-afa2-d00ff52781cd"
Mc559	RepeatMasker	DNA	11537	11958	1928	-	.	ID="TTAA8_AP";Tend="438";Tstart="1";shortTE="F";uid="ff4535d7-2ca7-4418-8d01-904e6f78956f"
Mc559	RepeatMasker	Retroposon?	55954	56133	454	-	.	ID="RND-6_FAMILY-21009";Tend="1183";Tstart="999";shortTE="F";uid="fc25ce34-d0d7-469c-80e4-c35781038bf9"
Mc5590	RepeatMasker	LINE/I-Jockey	15341	15881	471	+	.	ID="RND-5_FAMILY-4747";Tend="1478";Tstart="906";shortTE="F";uid="8f469543-cd62-4d8c-886f-7fb929320ed5"
Mc5590	RepeatMasker	DNA/Ginger	5722	5874	638	+	.	ID="RND-5_FAMILY-2916";Tend="509";Tstart="364";shortTE="F";uid="34c2f0a4-768a-49b8-a1d4-98a0a83ab8cd"
Mc5590	RepeatMasker	Unknown	7573	8118	4288	+	.	ID="RND-1_FAMILY-24";Tend="1413";Tstart="840";shortTE="F";uid="0608013e-3471-4b76-bb0b-a2143e1042a3"
Mc5590	RepeatMasker	DNA/hAT-Tip100	1554	2056	2599	+	.	ID="RND-6_FAMILY-3029";Tend="1340";Tstart="838";shortTE="F";uid="cdf3f064-18a3-4182-a8b2-12c0f5265d8f"
Mc5590	RepeatMasker	Retroposon?	5746	5915	448	-	.	ID="RND-6_FAMILY-9288";Tend="1220";Tstart="1056";shortTE="F";uid="932f6093-468d-43e9-baff-96446499623b"
Mc5591	RepeatMasker	DNA	17258	17531	523	+	.	ID="DNA4-3_AP";TEgroup="ctg_5591%7CDNA4-3_AP%7C1";Tend="637";Tstart="116";shortTE="F";uid="98e3bdc7-bc49-4c28-b201-3ba38d23886d"
Mc5591	RepeatMasker	DNA	1016	1481	960	+	.	ID="DNA4-3_AP";Tend="542";Tstart="68";shortTE="F";uid="c27ec96f-31d6-4432-9d8d-6db570b86da6"
Mc5591	RepeatMasker	DNA	10001	10108	595	-	.	ID="dna4-2_ap";Tend="769";Tstart="663";shortTE="F";uid="57e60ed2-3ffa-4b8f-bf95-1fa621e8dddf"
Mc5591	RepeatMasker	LINE/R1-LOA	8869	9309	533	-	.	ID="RND-1_FAMILY-268";Tend="1495";Tstart="1034";shortTE="F";uid="451e0864-620e-44c6-bbd9-54b1d44b3f1f"
Mc5591	RepeatMasker	DNA/Ginger-1	2717	3030	421	-	.	ID="RND-6_FAMILY-8803";Tend="1838";Tstart="1510";shortTE="F";uid="521d7188-2d89-4ef9-9d33-69df08135795"
Mc5591	RepeatMasker	DNA/hAT-hAT19	3264	3540	721	-	.	ID="RND-6_FAMILY-8973";Tend="845";Tstart="547";shortTE="F";uid="7fd703f2-1589-499b-b689-2ccd01164841"
Mc5591	RepeatMasker	DNA/hAT-Tip100	18353	19526	6373	-	.	ID="RND-5_FAMILY-5627";Tend="1797";Tstart="624";shortTE="F";uid="16273397-e09d-4eac-8fe6-22dc5ccb7f0a"
Mc5592	RepeatMasker	Retroposon?	17477	17751	567	+	.	ID="SINE2-1_AP";Tend="1284";Tstart="1002";shortTE="F";uid="1a2c0c34-6a50-41dd-a979-0ced3e46777b"
Mc5592	RepeatMasker	DNA	12423	12543	695	+	.	ID="TTAA3_AP";Tend="429";Tstart="311";shortTE="F";uid="c39ec26f-557d-4f95-9a1d-c0911015311b"
Mc5592	RepeatMasker	LTR/Copia	10584	10725	711	+	.	ID="RND-5_FAMILY-7636";Tend="806";Tstart="623";shortTE="F";uid="0df7651c-0c53-45e6-9eb1-409b8f769ddd"
Mc5592	RepeatMasker	DNA	12874	13376	2990	+	.	ID="ttaa8_ap";Tend="438";Tstart="1";shortTE="F";uid="a0186fd9-506b-4f46-9e31-713947ee1546"
Mc5592	RepeatMasker	Unknown	4212	4425	781	+	.	ID="RND-5_FAMILY-10518";Tend="1148";Tstart="935";shortTE="F";uid="55722720-8e6b-461f-af0b-9029640dba28"
Mc5592	RepeatMasker	Unknown	9557	9939	946	-	.	ID="RND-5_FAMILY-6894";Tend="1340";Tstart="958";shortTE="F";uid="01c09d04-dbb1-4fe6-9e34-2eb338511a3c"
Mc5592	RepeatMasker	DNA	2966	3215	1374	-	.	ID="TTAA13B_AP";Tend="257";Tstart="2";shortTE="F";uid="b0a479c2-cda2-4622-912b-55c4856b48cc"
Mc5592	RepeatMasker	Unknown	36	270	795	-	.	ID="RND-1_FAMILY-137";Tend="1687";Tstart="1448";shortTE="F";uid="6ec1322e-d13f-4de7-8b5b-98910f0f3e51"
Mc5592	RepeatMasker	Satellite	10990	11326	645	-	.	ID="RND-6_FAMILY-32976";Tend="341";Tstart="1";shortTE="F";uid="23ed917a-0320-45fa-82d5-a86651fe4669"
Mc5592	RepeatMasker	Unknown	3595	3864	820	-	.	ID="RND-5_FAMILY-10518";Tend="1100";Tstart="843";shortTE="F";uid="ecbfe10d-95ca-4fc1-8ba6-cc7b4c09372c"
Mc5592	RepeatMasker	DNA/Kolobok-E	7834	8142	600	-	.	ID="RND-6_FAMILY-12898";Tend="1315";Tstart="984";shortTE="F";uid="a179aaa9-bc66-4474-8909-83bfc0ec100b"
Mc5592	RepeatMasker	Retroposon?	1553	1778	917	-	.	ID="SINE2-1_AP";Tend="1051";Tstart="829";shortTE="F";uid="9aaa8286-e5c0-4efa-8386-deb0b4f1b7f7"
Mc5593	RepeatMasker	LINE/R1	2197	4702	908	+	.	ID="SART-4_API";Tend="4546";Tstart="2050";shortTE="F";uid="a8fecc8f-62fd-48e1-8a1e-a261b3f43be9"
Mc5593	RepeatMasker	Unknown	13723	14108	1267	+	.	ID="RND-6_FAMILY-28626";Tend="1414";Tstart="1026";shortTE="F";uid="f37255ef-3939-4a49-9270-3f28c8d95951"
Mc5593	RepeatMasker	Unknown	291	1366	6497	+	.	ID="RND-1_FAMILY-77";TEgroup="ctg_5593%7CRND-1_FAMILY-77%7C1";Tend="1677";Tstart="681";shortTE="F";uid="d614a846-eeab-4aec-8a7f-ec31ee15d3b7"
Mc5593	RepeatMasker	DNA	7999	8413	2047	+	.	ID="TTAA22_AP";Tend="435";Tstart="38";shortTE="F";uid="ee4e27d2-ac0c-4d89-865d-1671cfabb71c"
Mc5593	RepeatMasker	LTR/Copia	17479	17978	752	+	.	ID="RND-6_FAMILY-6572";Tend="818";Tstart="331";shortTE="F";uid="a938621d-2b2a-4c11-9def-bcfd9ae596ee"
Mc5593	RepeatMasker	DNA/hAT-Ac	12349	12499	1044	+	.	ID="DNA8-56_AP";Tend="146";Tstart="1";shortTE="F";uid="137fa12e-cb79-4bab-9042-18f22a48c271"
Mc5593	RepeatMasker	DNA/hAT	19869	19978	789	+	.	ID="RND-1_FAMILY-117";Tend="1072";Tstart="966";shortTE="F";uid="52ad27f9-0676-4731-b08e-0000bdaffc22"
Mc5593	RepeatMasker	Unknown	15446	17253	1101	-	.	ID="RND-1_FAMILY-227";TEgroup="ctg_5593%7CRND-1_FAMILY-227%7C1";Tend="1771";Tstart="6";shortTE="F";uid="dcdf1c6f-a363-4ce4-9162-f93880d5c0f6"
Mc5593	RepeatMasker	RC/Helitron	13196	13369	745	-	.	ID="RND-6_FAMILY-213";Tend="545";Tstart="376";shortTE="F";uid="d0c9630c-21e9-432f-bfdc-e52b8fcd4c3c"
Mc5593	RepeatMasker	LINE/RTE-BovB	20355	21052	1131	-	.	ID="RND-6_FAMILY-6493";Tend="1630";Tstart="945";shortTE="F";uid="b6ccbde8-ede9-4629-b414-df75aae31ba1"
Mc5593	RepeatMasker	LINE/I-Jockey	5640	6067	469	-	.	ID="RND-6_FAMILY-3435";Tend="1487";Tstart="1093";shortTE="F";uid="35fb974d-ab7f-48b3-bd07-768337c5ee9f"
Mc5594	RepeatMasker	DNA/Kolobok-E	684	791	430	+	.	ID="KOLOBOKE-4_AP";Tend="2527";Tstart="2428";shortTE="F";uid="2e3d2cf5-e50f-4017-b621-424a0e5c3210"
Mc5594	RepeatMasker	DNA/P	15398	16050	2684	+	.	ID="RND-6_FAMILY-16778";Tend="1419";Tstart="821";shortTE="F";uid="098bc375-df11-4434-a582-02847337bc31"
Mc5594	RepeatMasker	DNA/P	8471	9570	718	+	.	ID="P-3_AP";Tend="3734";Tstart="2616";shortTE="F";uid="9c68336d-94bf-4a5a-84cd-bb66e7dd7069"
Mc5594	RepeatMasker	DNA/Kolobok-E	7315	7967	1168	+	.	ID="KOLOBOKE-2_AP";Tend="1803";Tstart="1114";shortTE="F";uid="7a21c7a5-ba9e-44dc-a892-192fc4563253"
Mc5594	RepeatMasker	DNA/P	16363	16602	592	+	.	ID="RND-6_FAMILY-16778";Tend="1845";Tstart="1587";shortTE="F";uid="c7676cc4-ea6d-4a9b-83a5-aefeb253f9bf"
Mc5594	RepeatMasker	Retroposon?	16873	17086	1254	+	.	ID="RND-6_FAMILY-21009";Tend="1269";Tstart="1053";shortTE="F";uid="8c331874-584b-497d-8789-55cb2a93c532"
Mc5594	RepeatMasker	DNA/Ginger	733	956	1019	+	.	ID="RND-1_FAMILY-6";Tend="914";Tstart="706";shortTE="F";uid="b52094be-59e0-4bd5-b3af-940bc2c6a112"
Mc5594	RepeatMasker	Unknown	18751	18867	460	+	.	ID="RND-6_FAMILY-16540";Tend="117";Tstart="2";shortTE="F";uid="d0bd17ce-5864-439a-9306-c619ccb8d577"
Mc5594	RepeatMasker	DNA/Kolobok-E	7273	7821	2284	-	.	ID="rnd-6_family-22667";Tend="1243";Tstart="936";shortTE="F";uid="cc0c3fa9-f70b-4b66-801a-5adaac0d2659"
Mc5594	RepeatMasker	Retroposon?	916	1255	469	-	.	ID="RND-6_FAMILY-21009";Tend="351";Tstart="3";shortTE="F";uid="dc1330f2-91d2-4190-9784-2cfd944c91b2"
Mc5594	RepeatMasker	LINE/I-Jockey	6434	6928	4030	-	.	ID="RND-6_FAMILY-4438";Tend="694";Tstart="201";shortTE="F";uid="97388d99-f8cd-4870-a467-c6c6e9bf5709"
Mc5594	RepeatMasker	DNA/Ginger-1	6994	7195	758	-	.	ID="RND-6_FAMILY-13505";Tend="764";Tstart="559";shortTE="F";uid="10373857-4db5-45f6-bd86-cf52eccab7a7"
Mc5594	RepeatMasker	LINE/I	1250	2758	7870	-	.	ID="RND-6_FAMILY-11822";Tend="1387";Tstart="1";shortTE="F";uid="1d2a8abe-c85e-4ae9-81d3-484526348dac"
Mc5594	RepeatMasker	DNA/Kolobok-E	7945	8060	435	-	.	ID="RND-6_FAMILY-2170";Tend="538";Tstart="419";shortTE="F";uid="e1c844eb-6057-4ccd-9ff4-b7f73ffc0f29"
Mc5594	RepeatMasker	LINE/I-Jockey	3809	6275	16340	-	.	ID="RND-6_FAMILY-4438";Tend="2906";Tstart="695";shortTE="F";uid="8b6e38f3-dd5c-4a45-821f-136bd8fa14da"
Mc5594	RepeatMasker	DNA/Ginger	7961	8103	647	-	.	ID="RND-5_FAMILY-2916";Tend="486";Tstart="345";shortTE="F";uid="179d4e58-5d2b-4013-a2b6-8500a5597341"
Mc5595	RepeatMasker	DNA/hAT-hAT19	2732	2922	1371	+	.	ID="RND-6_FAMILY-2811";Tend="210";Tstart="23";shortTE="F";uid="d006b9fe-95ad-4f07-a9f6-d2e0680714df"
Mc5595	RepeatMasker	DNA/TcMar-Pogo	13923	14048	663	+	.	ID="RND-6_FAMILY-6753";Tend="1057";Tstart="933";shortTE="F";uid="8083c300-b45c-483b-927f-311205ccc38a"
Mc5595	RepeatMasker	DNA/Kolobok-E	5326	5492	478	-	.	ID="KOLOBOKE-2_AP";Tend="1279";Tstart="1119";shortTE="F";uid="99b22265-d974-4cc3-b272-e7440d5ded10"
Mc5595	RepeatMasker	DNA/TcMar-Pogo	14278	14477	838	-	.	ID="RND-1_FAMILY-339";Tend="1109";Tstart="916";shortTE="F";uid="97493995-562c-4410-8fdf-bd0bbe137a36"
Mc5595	RepeatMasker	DNA/TcMar-Pogo	9427	9554	427	-	.	ID="RND-1_FAMILY-339";Tend="1127";Tstart="994";shortTE="F";uid="fe4c5615-5452-4ec2-839c-2b0b1e8b7919"
Mc5595	RepeatMasker	Unknown	1674	1910	1416	-	.	ID="RND-1_FAMILY-34";Tend="1275";Tstart="1029";shortTE="F";uid="8ec9fedd-e93f-491b-b054-df1cd3b4d7c8"
Mc5596	RepeatMasker	DNA/Kolobok-E	13674	14177	1996	+	.	ID="RND-6_FAMILY-12898";Tend="1525";Tstart="993";shortTE="F";uid="46009cfa-b3bc-4647-bf3a-90653fc27aa0"
Mc5596	RepeatMasker	DNA/hAT-hAT19	14954	15122	447	+	.	ID="DNA8-90_AP";Tend="200";Tstart="8";shortTE="F";uid="33ebbbef-c252-485c-a612-279701aa69ef"
Mc5596	RepeatMasker	DNA/Ginger-1	9494	9750	584	+	.	ID="rnd-6_family-11732";Tend="807";Tstart="522";shortTE="F";uid="9d668e02-f443-424f-9b5b-d0e4130ff1f1"
Mc5596	RepeatMasker	Retroposon?	14198	14378	505	+	.	ID="RND-6_FAMILY-21009";Tend="1272";Tstart="1092";shortTE="F";uid="37074dbf-e8ba-4867-b0de-1b9133f8646a"
Mc5596	RepeatMasker	DNA/Ginger	11993	13496	8619	-	.	ID="RND-1_FAMILY-6";Tend="2243";Tstart="697";shortTE="F";uid="37cb156f-2602-4f11-bcfc-f7096237d115"
Mc5596	RepeatMasker	Retroposon?	9578	9739	892	-	.	ID="SINE2-1_AP";Tend="1770";Tstart="1592";shortTE="F";uid="290e39b1-8502-4a8b-b330-7b7de721b107"
Mc5596	RepeatMasker	Retroposon?	13489	13673	1674	-	.	ID="SINE2-1_AP";Tend="997";Tstart="435";shortTE="F";uid="952038dd-0299-4ec9-9071-f69791478880"
Mc5596	RepeatMasker	DNA/hAT	18560	19151	3157	-	.	ID="RND-6_FAMILY-442";Tend="1445";Tstart="903";shortTE="F";uid="ebc86b5f-6008-4d75-9052-c3181c4977b7"
Mc5596	RepeatMasker	DNA	3081	3436	871	-	.	ID="dna4-2_ap";Tend="367";Tstart="1";shortTE="F";uid="0f1b781b-e2ea-46f1-b80b-4f8eab53323f"
Mc5596	RepeatMasker	DNA/hAT-Charlie	1549	1688	410	-	.	ID="RND-6_FAMILY-16251";Tend="1201";Tstart="1063";shortTE="F";uid="2380fc0d-ca12-42ac-939c-122fcc972917"
Mc5596	RepeatMasker	Retroposon?	14178	14317	1674	-	.	ID="SINE2-1_AP";Tend="434";Tstart="1";shortTE="F";uid="6e94b51f-77f9-4f00-9164-f4c355a9daaf"
Mc5596	RepeatMasker	DNA/Ginger-1	9865	10340	2338	-	.	ID="RND-6_FAMILY-23298";Tend="1739";Tstart="1310";shortTE="F";uid="af844a9e-75f7-41cf-be20-4e452c72f561"
Mc5596	RepeatMasker	DNA/hAT-Blackjack	10721	12059	7087	-	.	ID="RND-5_FAMILY-5892";Tend="1721";Tstart="391";shortTE="F";uid="a158fffb-764a-4b8c-a5f3-d6786d7364f8"
Mc5597	RepeatMasker	Unknown	16988	17168	1282	+	.	ID="RND-1_FAMILY-34";Tend="1269";Tstart="1073";shortTE="F";uid="b9e30997-1889-4cad-94a0-69e298186909"
Mc5597	RepeatMasker	DNA/hAT-hAT19	1651	2603	4906	+	.	ID="RND-5_FAMILY-1343";Tend="1671";Tstart="703";shortTE="F";uid="d739e5da-9fe7-463f-afaa-6261800ebfa3"
Mc5597	RepeatMasker	DNA/hAT	16670	16849	818	+	.	ID="RND-6_FAMILY-3545";Tend="1535";Tstart="1360";shortTE="F";uid="38ca53dd-be2a-4dc2-bce4-588079c574a5"
Mc5597	RepeatMasker	DNA/TcMar-Tc1	5142	5275	412	-	.	ID="MARINER-N22_AG";Tend="184";Tstart="50";shortTE="F";uid="50cf152b-411c-466f-bef2-e93da411f558"
Mc5597	RepeatMasker	LINE/L2	14315	14520	614	-	.	ID="RND-6_FAMILY-2473";Tend="1327";Tstart="1072";shortTE="F";uid="4dd48e21-82cd-457a-9b9e-2fe3a6f08da8"
Mc5598	RepeatMasker	Unknown	13805	14536	5549	+	.	ID="RND-1_FAMILY-85";Tend="1542";Tstart="752";shortTE="F";uid="9af19cdc-7bfd-4491-b892-b89222af64be"
Mc5598	RepeatMasker	Unknown	5849	6004	850	+	.	ID="RND-6_FAMILY-242";Tend="251";Tstart="97";shortTE="F";uid="ca0d6835-6d36-44af-9edb-dba58460cba4"
Mc5598	RepeatMasker	Unknown	8054	9273	3697	+	.	ID="RND-6_FAMILY-242";Tend="1602";Tstart="738";shortTE="F";uid="85ddb447-042e-4852-bbc3-9bb10eee4700"
Mc5598	RepeatMasker	DNA/P	3702	3905	890	+	.	ID="P-3_AP";Tend="1524";Tstart="1331";shortTE="F";uid="d56095c2-0dab-4c63-a241-23e043ace631"
Mc5598	RepeatMasker	RC/Helitron	17213	17390	526	+	.	ID="RND-6_FAMILY-5354";Tend="1457";Tstart="1277";shortTE="F";uid="ba23d007-95a4-4f88-97cc-2e2b6f462cb8"
Mc5598	RepeatMasker	Unknown	14524	17304	9087	+	.	ID="RND-6_FAMILY-242";Tend="2421";Tstart="14";shortTE="F";uid="54c7fb5e-5089-47e2-8281-502fe4061207"
Mc5598	RepeatMasker	Unknown	17569	17826	2265	+	.	ID="RND-1_FAMILY-222";Tend="826";Tstart="569";shortTE="F";uid="0f480762-a38e-43af-9eb1-4342aef5eda0"
Mc5598	RepeatMasker	DNA/TcMar-m44?	17410	17550	1015	+	.	ID="DNA4-9C_AP";Tend="142";Tstart="1";shortTE="F";uid="86f203e2-ac06-4766-a03c-e9cfee0ad7fc"
Mc5598	RepeatMasker	Unknown	13611	13820	864	+	.	ID="RND-6_FAMILY-242";Tend="990";Tstart="772";shortTE="F";uid="2686d155-4a02-4044-b5fc-9007d43491ce"
Mc5598	RepeatMasker	LTR/Copia	13405	13610	1764	+	.	ID="RND-1_FAMILY-178";Tend="1617";Tstart="1412";shortTE="F";uid="1aeda5d5-f9e0-4105-aa1d-9dca81f83114"
Mc5598	RepeatMasker	Unknown	11263	12537	2882	+	.	ID="RND-6_FAMILY-242";TEgroup="ctg_5598%7CRND-6_FAMILY-242%7C1";Tend="1819";Tstart="855";shortTE="F";uid="617a4af8-03a5-44a2-9369-ec3df542176a"
Mc5598	RepeatMasker	Unknown	9498	10663	4312	+	.	ID="RND-6_FAMILY-242";Tend="1292";Tstart="13";shortTE="F";uid="109a44d8-7b02-4195-bcb2-ba3641509e54"
Mc5598	RepeatMasker	DNA/MULE-MuDR	6214	6741	1237	-	.	ID="dna8-28b_ap";Tend="859";Tstart="412";shortTE="F";uid="d486243a-f313-4639-85e1-6e505fb60015"
Mc5598	RepeatMasker	Unknown	7496	7777	1903	-	.	ID="RND-6_FAMILY-25862";Tend="1119";Tstart="854";shortTE="F";uid="5694cd30-f9cd-445c-aa37-1bef210b4211"
Mc5598	RepeatMasker	DNA/TcMar-m44	2938	3696	1851	-	.	ID="rnd-6_family-5327";Tend="948";Tstart="1";shortTE="F";uid="07e32d73-41e5-4354-ac33-c765897fc05e"
Mc5598	RepeatMasker	DNA/hAT-hAT19	1	311	2468	-	.	ID="RND-5_FAMILY-3402";Tend="651";Tstart="342";shortTE="F";uid="3622dbbc-4a11-44da-86d5-3f2baf23e037"
Mc5598	RepeatMasker	DNA/MULE-MuDR	6962	7122	842	-	.	ID="RND-5_FAMILY-4344";Tend="867";Tstart="717";shortTE="F";uid="d47e4138-19f8-4b58-802a-682a3589af8c"
Mc5598	RepeatMasker	LINE/RTE-BovB	1973	2838	598	-	.	ID="RTE-56_LMI";Tend="1108";Tstart="236";shortTE="F";uid="05b509b0-23f8-4695-8c28-d4c8ea1ed5db"
Mc5598	RepeatMasker	DNA/hAT-Charlie	4556	4844	2303	-	.	ID="RND-1_FAMILY-91";Tend="1203";Tstart="913";shortTE="F";uid="c48d24b8-78cc-4747-b12f-d1b619517048"
Mc5598	RepeatMasker	LINE/RTE-BovB	303	1255	6893	-	.	ID="RND-6_FAMILY-884";Tend="1092";Tstart="211";shortTE="F";uid="f4099b1e-a36e-4a5e-aff6-e71f820eb171"
Mc5598	RepeatMasker	DNA/hAT-Tip100	12428	13070	3796	-	.	ID="rnd-1_family-302";Tend="1761";Tstart="1142";shortTE="F";uid="bb309698-9ea9-4ef8-b83b-c72bfab6be75"
Mc5599	RepeatMasker	DNA/Ginger	17531	17825	2390	+	.	ID="RND-1_FAMILY-6";Tend="995";Tstart="706";shortTE="F";uid="96bde644-6ac7-425a-87f8-4b29256c65c6"
Mc5599	RepeatMasker	DNA/hAT-Charlie	9841	9947	433	+	.	ID="RND-6_FAMILY-8588";Tend="1591";Tstart="1483";shortTE="F";uid="6e4a083f-4aa1-4b9c-8dec-956a52aed612"
Mc5599	RepeatMasker	RC/Helitron	16681	17048	694	+	.	ID="RND-5_FAMILY-15965";TEgroup="ctg_5599%7CRND-5_FAMILY-15965%7C1";Tend="1756";Tstart="1050";shortTE="F";uid="801e4281-d81d-4f12-8acc-bf560f58f21c"
Mc5599	RepeatMasker	LINE/I-Jockey	70	253	691	+	.	ID="RND-6_FAMILY-819";Tend="319";Tstart="146";shortTE="F";uid="93f36a39-e8f2-4f37-b508-e1e970dd4a7f"
Mc5599	RepeatMasker	Retroposon?	17106	17534	1006	+	.	ID="SINE2-1_AP";Tend="465";Tstart="7";shortTE="F";uid="c3a5e5ac-a002-45cf-99d5-f4dfe6d50593"
Mc5599	RepeatMasker	Retroposon?	12419	13251	917	+	.	ID="RND-1_FAMILY-311";TEgroup="ctg_5599%7CRND-1_FAMILY-311%7C1";Tend="2065";Tstart="171";shortTE="F";uid="b679e5a5-a1e4-4de5-8243-b55bfe3d22cb"
Mc5599	RepeatMasker	LINE/I-Jockey	336	722	713	+	.	ID="RND-5_FAMILY-2760";Tend="665";Tstart="304";shortTE="F";uid="276e3599-dcf6-4c24-99b3-5737f8f7773e"
Mc5599	RepeatMasker	DNA/hAT-Tip100	7238	7352	697	+	.	ID="RND-5_FAMILY-9082";Tend="1076";Tstart="957";shortTE="F";uid="5770bfe1-48b4-4b98-8317-81067016a915"
Mc5599	RepeatMasker	Retroposon?	2535	2898	513	+	.	ID="RND-6_FAMILY-4426";Tend="1356";Tstart="993";shortTE="F";uid="929cd82a-9f9a-48b9-92f0-e1d908181905"
Mc5599	RepeatMasker	DNA/Ginger-1	17037	17420	782	-	.	ID="RND-6_FAMILY-13505";Tend="2302";Tstart="1907";shortTE="F";uid="b6f18ea8-d5be-4d64-928d-68d21b162391"
Mc5599	RepeatMasker	DNA/hAT-Ac	1735	1882	499	-	.	ID="DNA8-91_AP";Tend="155";Tstart="1";shortTE="F";uid="099e17d5-7a92-432a-a653-a3e48d133eec"
Mc5599	RepeatMasker	Retroposon?	2594	2908	832	-	.	ID="SINE2-1_AP";Tend="572";Tstart="84";shortTE="F";uid="030f320f-2dcc-4d64-89a0-7c37381e6348"
Mc5599	RepeatMasker	DNA/Ginger-1	12486	12797	943	-	.	ID="RND-6_FAMILY-13505";TEgroup="ctg_5599%7CRND-6_FAMILY-13505%7C1";Tend="2247";Tstart="1055";shortTE="F";uid="8b813263-98a1-4465-98c0-2718fc302fe4"
Mc5599	RepeatMasker	DNA/hAT-Ac	1284	1455	841	-	.	ID="dna8-91_ap";Tend="682";Tstart="517";shortTE="F";uid="64f1936d-d0ad-4fce-83c8-7db076c9305a"
Mc56	RepeatMasker	DNA/hAT-Tip100	37553	37658	415	+	.	ID="RND-6_FAMILY-42948";Tend="960";Tstart="851";shortTE="F";uid="98cc5659-258b-429a-8587-9a1f2022cc67"
Mc56	RepeatMasker	Unknown	37600	37723	419	+	.	ID="RND-6_FAMILY-2565";Tend="1447";Tstart="1318";shortTE="F";uid="13c682c2-65e7-4191-8450-35f34b418f02"
Mc56	RepeatMasker	Unknown	58793	59166	1752	-	.	ID="RND-1_FAMILY-240";Tend="1253";Tstart="909";shortTE="F";uid="cd6fbf92-0e96-4042-b450-ae8ad33c3f27"
Mc560	RepeatMasker	DNA	20016	20164	438	+	.	ID="RND-6_FAMILY-5626";Tend="529";Tstart="384";shortTE="F";uid="9b7ba156-43a3-4c12-9b5f-ef55061ef8ac"
Mc560	RepeatMasker	LTR/Copia	26814	27041	1495	+	.	ID="RND-5_FAMILY-7636";Tend="795";Tstart="569";shortTE="F";uid="9666e459-8285-441f-99e1-33f52f271152"
Mc560	RepeatMasker	DNA/hAT-Charlie	42611	42798	845	+	.	ID="RND-6_FAMILY-12924";Tend="1233";Tstart="1051";shortTE="F";uid="e28f393c-e3f3-48b1-a325-1fa19a911cca"
Mc560	RepeatMasker	DNA/Kolobok-E	58650	58790	489	+	.	ID="RND-6_FAMILY-306";Tend="186";Tstart="58";shortTE="F";uid="9dda2380-e264-4c05-9f1f-592677a81da8"
Mc560	RepeatMasker	DNA	63933	64112	685	+	.	ID="RND-6_FAMILY-6607";Tend="495";Tstart="326";shortTE="F";uid="2a55816b-037c-4857-a622-d997fe5356ac"
Mc560	RepeatMasker	Retroposon?	3443	3741	2560	+	.	ID="RND-1_FAMILY-338";Tend="1068";Tstart="770";shortTE="F";uid="364ed6ba-9bac-46d4-8901-74e650367bf5"
Mc560	RepeatMasker	DNA/hAT	25491	25905	1419	+	.	ID="RND-5_FAMILY-146";Tend="1433";Tstart="985";shortTE="F";uid="2e73575e-f18d-4c01-9cb4-f4b42875833e"
Mc560	RepeatMasker	DNA/Ginger-1	30707	30877	428	+	.	ID="RND-6_FAMILY-3412";Tend="617";Tstart="458";shortTE="F";uid="6edbbfc9-0eff-42eb-82ab-9a031197d1d3"
Mc560	RepeatMasker	Retroposon?	63209	63476	1752	+	.	ID="SINE2-1_AP";Tend="723";Tstart="1";shortTE="F";uid="863b872c-e4d1-4c9a-a54c-0e9f7eef922f"
Mc560	RepeatMasker	Retroposon?	2150	3449	7619	+	.	ID="SINE2-1_AP";Tend="1313";Tstart="1";shortTE="F";uid="d3e3e47d-547d-4c1c-a54d-145f78071632"
Mc560	RepeatMasker	LTR/Gypsy	43361	43599	742	+	.	ID="GYPSY7-I_AP";Tend="968";Tstart="711";shortTE="F";uid="0b039e1f-8e12-4027-bd42-0db1c3267603"
Mc560	RepeatMasker	DNA/hAT	735	1051	1030	+	.	ID="RND-5_FAMILY-146";Tend="1337";Tstart="999";shortTE="F";uid="121bba51-4682-4907-b40d-29cccc067583"
Mc560	RepeatMasker	DNA/Kolobok-E	433	582	517	+	.	ID="KOLOBOKE-2_AP";Tend="371";Tstart="239";shortTE="F";uid="b57a25d3-5eb1-4c05-8176-32fe7b1cd197"
Mc560	RepeatMasker	LINE/I-Jockey	59370	59916	1146	+	.	ID="RND-6_FAMILY-2977";Tend="872";Tstart="346";shortTE="F";uid="a5a5e18f-406f-4f2a-a547-9a248c939ad7"
Mc560	RepeatMasker	Unknown	14552	14772	1829	-	.	ID="RND-6_FAMILY-21582";Tend="1184";Tstart="965";shortTE="F";uid="8489ba69-71d8-4971-b446-f1fa1480eb10"
Mc560	RepeatMasker	Unknown	61125	61339	1530	-	.	ID="RND-6_FAMILY-1152";Tend="715";Tstart="493";shortTE="F";uid="b44c5601-e802-478e-a6e7-fe456a762365"
Mc560	RepeatMasker	DNA/TcMar-m44	53293	53460	440	-	.	ID="DNAX-3_AP";Tend="149";Tstart="3";shortTE="F";uid="f46dd2f4-df02-466c-a555-482c4c170ad9"
Mc560	RepeatMasker	DNA	51074	51499	631	-	.	ID="RND-6_FAMILY-639";Tend="1116";Tstart="646";shortTE="F";uid="bd31405f-232d-4021-8449-464fb8e07ab4"
Mc560	RepeatMasker	DNA/hAT-Tip100	50757	51079	925	-	.	ID="DNA8-107_AP";Tend="412";Tstart="64";shortTE="F";uid="b4d3124d-4176-4fbb-ab2d-b644577ee871"
Mc560	RepeatMasker	Unknown	60126	60605	3591	-	.	ID="RND-6_FAMILY-1152";Tend="1265";Tstart="787";shortTE="F";uid="1515fccb-6ec2-4a36-97a3-229cbf138db6"
Mc560	RepeatMasker	Unknown	61794	62159	1866	-	.	ID="RND-5_FAMILY-439";Tend="1292";Tstart="970";shortTE="F";uid="f2fcd3fe-2eab-4f9a-b102-20fa3397bb88"
Mc560	RepeatMasker	DNA/hAT-Tip100	54231	54488	2134	-	.	ID="RND-5_FAMILY-4099";Tend="912";Tstart="655";shortTE="F";uid="93c7d2d6-0f3d-49ae-9a44-70a20dd864e5"
Mc560	RepeatMasker	Unknown	24341	24581	504	-	.	ID="RND-6_FAMILY-1325";Tend="589";Tstart="350";shortTE="F";uid="3556af28-66fc-4132-9a02-cece7afd3270"
Mc560	RepeatMasker	Unknown	57814	57915	516	-	.	ID="RND-6_FAMILY-1152";Tend="1484";Tstart="1388";shortTE="F";uid="36c8c630-079c-4ab9-96e2-993be75f8393"
Mc560	RepeatMasker	Unknown	38941	39407	3060	-	.	ID="RND-1_FAMILY-248";Tend="1374";Tstart="908";shortTE="F";uid="ea23617e-1aba-4c21-a657-d7e70f00b1fb"
Mc560	RepeatMasker	DNA	53515	53944	2371	-	.	ID="ttaa4c_ap";Tend="420";Tstart="1";shortTE="F";uid="3bf58909-5a7f-41ab-a781-bb69c06c4b42"
Mc560	RepeatMasker	DNA/Ginger	58052	59102	4906	-	.	ID="RND-1_FAMILY-6";TEgroup="ctg_560%7CRND-1_FAMILY-6%7C1";Tend="2408";Tstart="1138";shortTE="F";uid="3fceadb1-bd90-4474-8620-eb44b1eafa21"
Mc560	RepeatMasker	Unknown	47458	47740	1163	-	.	ID="RND-6_FAMILY-23364";Tend="1259";Tstart="986";shortTE="F";uid="fe9cd10c-b962-411a-99e0-282d6e4d42d4"
Mc560	RepeatMasker	DNA/Ginger-1	63477	64065	927	-	.	ID="RND-6_FAMILY-3412";Tend="1057";Tstart="470";shortTE="F";uid="882bb786-6748-4d61-b21d-d7bdc86e3781"
Mc560	RepeatMasker	DNA/Kolobok-E	2979	3698	1217	-	.	ID="KOLOBOKE-2_AP";Tend="1896";Tstart="1114";shortTE="F";uid="b3b0a9fd-d7db-4366-98d0-d6cd735d54ae"
Mc5600	RepeatMasker	DNA/Ginger-1	17482	17823	2180	+	.	ID="rnd-1_family-4";Tend="1012";Tstart="484";shortTE="F";uid="b84fe743-618c-40cf-9f6e-8fa94072f67b"
Mc5600	RepeatMasker	DNA/hAT-Charlie	17050	17573	3671	+	.	ID="RND-6_FAMILY-41633";Tend="905";Tstart="419";shortTE="F";uid="c1e82312-3f5a-44c6-9639-4119ef9b2e82"
Mc5600	RepeatMasker	DNA/Ginger-1	14981	15170	581	+	.	ID="RND-1_FAMILY-4";Tend="2211";Tstart="2026";shortTE="F";uid="7cb9c524-ce5e-46f5-bb04-867efad474fd"
Mc5600	RepeatMasker	DNA/hAT	16474	16602	505	-	.	ID="DNA8-105_AP";Tend="405";Tstart="266";shortTE="F";uid="f1a8f160-8f8f-4a8a-b6a0-bd918f40aef3"
Mc5600	RepeatMasker	Unknown	16018	16424	782	-	.	ID="RND-5_FAMILY-771";Tend="1118";Tstart="690";shortTE="F";uid="c012c9f1-0dff-4be3-9ed2-c56dfe8cb6d2"
Mc5600	RepeatMasker	Unknown	15298	15578	1252	-	.	ID="RND-6_FAMILY-7104";Tend="1492";Tstart="1203";shortTE="F";uid="7136a2fd-89db-40dc-9969-15230d13040c"
Mc5601	RepeatMasker	Retroposon?	10786	11201	1979	+	.	ID="SINE2-1_AP";Tend="439";Tstart="1";shortTE="F";uid="1d462230-38cf-4d07-bcf6-d5c6f24adf04"
Mc5601	RepeatMasker	DNA/TcMar-m44?	1762	1932	508	+	.	ID="DNA4-9B_AP";Tend="183";Tstart="1";shortTE="F";uid="58e8486d-2544-4283-81fb-a3ef4cc40323"
Mc5601	RepeatMasker	Unknown	8678	8821	531	-	.	ID="RND-6_FAMILY-2890";Tend="1512";Tstart="1394";shortTE="F";uid="4f701e74-9982-484a-9652-f678da6b4e48"
Mc5601	RepeatMasker	Unknown	8980	9238	817	-	.	ID="RND-6_FAMILY-2890";Tend="1342";Tstart="1073";shortTE="F";uid="96a96e05-8d42-475a-9d3c-ce95c964bb7c"
Mc5601	RepeatMasker	Unknown	2395	2768	1964	-	.	ID="RND-1_FAMILY-34";Tend="1275";Tstart="796";shortTE="F";uid="a2624a8a-06d1-4a1b-8655-d7786264d505"
Mc5601	RepeatMasker	DNA/Kolobok-E	11056	11354	446	-	.	ID="KOLOBOKE-3_AP";Tend="5081";Tstart="4795";shortTE="F";uid="a2fc9f6d-ae16-4aff-8e27-7f4e51babb8c"
Mc5601	RepeatMasker	Unknown	5277	5599	1202	-	.	ID="RND-5_FAMILY-4508";Tend="1404";Tstart="896";shortTE="F";uid="6eb377d9-1813-499a-b412-58bb801f8deb"
Mc5602	RepeatMasker	RC/Helitron	10922	12165	7013	+	.	ID="RND-6_FAMILY-4647";Tend="1612";Tstart="415";shortTE="F";uid="f362f268-add4-430e-9215-b216f446fddb"
Mc5602	RepeatMasker	Unknown	5952	6428	3488	+	.	ID="RND-1_FAMILY-248";Tend="1386";Tstart="901";shortTE="F";uid="26e10954-1b13-4d86-a82f-82fb050cff65"
Mc5602	RepeatMasker	DNA/Ginger-1	16960	17283	1546	+	.	ID="RND-6_FAMILY-3412";Tend="665";Tstart="369";shortTE="F";uid="b9bf9b04-a209-410a-9bf9-4d0303f16952"
Mc5602	RepeatMasker	DNA	8604	9201	1004	+	.	ID="DNA4-2_AP";Tend="590";Tstart="1";shortTE="F";uid="1eea86d9-1633-4199-bba2-c51a92022025"
Mc5602	RepeatMasker	LINE/RTE-BovB	4953	5543	814	+	.	ID="RND-6_FAMILY-884";Tend="1049";Tstart="491";shortTE="F";uid="690c9e25-7f01-4347-aa05-14c594f00179"
Mc5602	RepeatMasker	DNA/Ginger-1	1	890	6970	+	.	ID="RND-1_FAMILY-4";Tend="2451";Tstart="1531";shortTE="F";uid="a4f15046-badf-40e3-af25-77159c24e879"
Mc5602	RepeatMasker	DNA/Ginger	891	1008	6799	-	.	ID="RND-1_FAMILY-6";Tend="1625";Tstart="575";shortTE="F";uid="543f2ad6-be2f-47b8-bca1-4f19aa57dc57"
Mc5602	RepeatMasker	Retroposon?	17077	17814	5586	-	.	ID="RND-1_FAMILY-311";Tend="2047";Tstart="1319";shortTE="F";uid="de15fd09-db88-414d-bc73-4721ef6f3c37"
Mc5602	RepeatMasker	Unknown	10321	10805	2180	-	.	ID="RND-1_FAMILY-34";Tend="1369";Tstart="870";shortTE="F";uid="a7087de8-6412-40ae-9bbf-cee3aaf60647"
Mc5602	RepeatMasker	DNA/Maverick	12691	12927	844	-	.	ID="RND-1_FAMILY-69";Tend="1439";Tstart="1209";shortTE="F";uid="af31231a-ee79-470c-b16a-34bb2da450c1"
Mc5603	RepeatMasker	LINE/I-Jockey	6323	6525	405	+	.	ID="RND-5_FAMILY-2860";Tend="671";Tstart="472";shortTE="F";uid="7b37f1b1-512c-4e64-9c24-412fe9471c19"
Mc5603	RepeatMasker	DNA/Maverick	15509	16155	465	+	.	ID="RND-6_FAMILY-3287";TEgroup="ctg_5603%7CRND-6_FAMILY-3287%7C1";Tend="1601";Tstart="1084";shortTE="F";uid="6bffa490-23cc-4e0d-820f-5453a8a18e55"
Mc5603	RepeatMasker	DNA/Kolobok-E	10	248	727	-	.	ID="RND-6_FAMILY-12902";Tend="1295";Tstart="1077";shortTE="F";uid="c8288abd-ac29-460f-a2d5-ce38e1b0f976"
Mc5603	RepeatMasker	Retroposon?	8647	9194	557	-	.	ID="SINE2-1_AP";Tend="800";Tstart="260";shortTE="F";uid="679a37b1-33d9-423e-ae68-eb0ecdbe93a0"
Mc5603	RepeatMasker	RC/Helitron	9280	9558	1018	-	.	ID="RND-6_FAMILY-5142";Tend="1696";Tstart="1420";shortTE="F";uid="1aca6579-147b-47a0-952e-0a88b38be499"
Mc5604	RepeatMasker	Unknown	9003	9536	3457	+	.	ID="RND-4_FAMILY-2304";Tend="1126";Tstart="609";shortTE="F";uid="49da3620-102b-4c0f-b16e-2fe654e0d835"
Mc5604	RepeatMasker	Unknown	1818	2169	770	+	.	ID="RND-1_FAMILY-61";Tend="1059";Tstart="704";shortTE="F";uid="e99c98ea-4073-460a-978e-901740258f69"
Mc5604	RepeatMasker	DNA/Kolobok-E	8653	8906	508	+	.	ID="KOLOBOKE-2_AP";Tend="1376";Tstart="1123";shortTE="F";uid="f1504f00-8a4e-4d40-b478-fc798ba736e0"
Mc5604	RepeatMasker	Retroposon?	4172	4985	528	+	.	ID="SINE2-1_AP";Tend="1221";Tstart="345";shortTE="F";uid="2de3190f-598d-4ae0-8861-804d15c15609"
Mc5604	RepeatMasker	Unknown	17532	18102	1736	+	.	ID="RND-6_FAMILY-28599";Tend="1021";Tstart="355";shortTE="F";uid="d36d27cf-79e4-4208-9083-fe4f701447fd"
Mc5604	RepeatMasker	DNA/Ginger-1	9643	9813	460	+	.	ID="RND-6_FAMILY-3412";Tend="1908";Tstart="1740";shortTE="F";uid="cf758d86-8817-4267-bb8a-78415527207f"
Mc5604	RepeatMasker	DNA	20081	20597	2072	-	.	ID="DNA4-3_AP";Tend="522";Tstart="1";shortTE="F";uid="dc7e3399-50ca-447a-b27f-6254a77b9823"
Mc5604	RepeatMasker	Unknown	1	198	1445	-	.	ID="RND-6_FAMILY-13327";Tend="873";Tstart="676";shortTE="F";uid="6fffccad-68b8-46c3-b1f2-775b700e1d07"
Mc5604	RepeatMasker	LINE/I	421	836	3007	-	.	ID="RND-6_FAMILY-5537";Tend="1321";Tstart="923";shortTE="F";uid="8c6cc2fb-83f9-4d1c-8349-0164a876d015"
Mc5604	RepeatMasker	DNA/hAT-hAT19	20963	21112	675	-	.	ID="DNA8-50_AP";Tend="552";Tstart="399";shortTE="F";uid="78932d97-c376-43ce-bfa6-c538342ba8f9"
Mc5605	RepeatMasker	DNA	39	321	1183	+	.	ID="RND-4_FAMILY-1806";Tend="1829";Tstart="1535";shortTE="F";uid="e347462d-52d5-4527-ae9e-65cc52c6d4be"
Mc5605	RepeatMasker	DNA/hAT-Ac	6794	7217	3365	+	.	ID="RND-5_FAMILY-548";Tend="1321";Tstart="900";shortTE="F";uid="ceba624c-ecfe-4cbd-b6ce-004d459aa1e1"
Mc5605	RepeatMasker	DNA	8891	9831	3427	+	.	ID="RND-5_FAMILY-5449";Tend="1573";Tstart="581";shortTE="F";uid="933bdda4-ebb1-49f8-a573-88bb7e3ef5df"
Mc5605	RepeatMasker	Unknown	8656	8837	461	+	.	ID="RND-1_FAMILY-146";Tend="1015";Tstart="845";shortTE="F";uid="25509b5f-fd01-4cca-aac2-82aac43b57ed"
Mc5605	RepeatMasker	DNA/MULE-NOF	7133	8413	6270	+	.	ID="rnd-6_family-10783";Tend="1742";Tstart="637";shortTE="F";uid="5a4280f7-e8ea-4292-b31e-a1490773c670"
Mc5605	RepeatMasker	Retroposon?	12665	17808	4458	-	.	ID="RND-6_FAMILY-918";TEgroup="ctg_5605%7CRND-6_FAMILY-918%7C1";Tend="2722";Tstart="88";shortTE="F";uid="9e5596e3-b85c-415c-8cea-f69753704cd5"
Mc5605	RepeatMasker	DNA/hAT-Ac	11281	12724	8233	-	.	ID="RND-5_FAMILY-2218";Tend="1476";Tstart="30";shortTE="F";uid="102fb86b-886e-46e8-8e88-9553240cc730"
Mc5605	RepeatMasker	DNA/hAT-Ac	10361	10884	2151	-	.	ID="rnd-5_family-2218";Tend="1636";Tstart="1285";shortTE="F";uid="70052a24-bc5d-4896-a94a-1dff9129cd8f"
Mc5606	RepeatMasker	DNA/hAT-hAT19	103	449	1250	+	.	ID="HAT-N6_AP";Tend="369";Tstart="1";shortTE="F";uid="73e3bc27-1adb-47cd-acab-64e08bc36e81"
Mc5606	RepeatMasker	Unknown	11452	11682	616	+	.	ID="RND-6_FAMILY-2890";Tend="1238";Tstart="1031";shortTE="F";uid="ae957564-2d24-4404-875d-4e8fc70f3cc3"
Mc5606	RepeatMasker	DNA/hAT-Tip100	10723	11014	2113	+	.	ID="RND-5_FAMILY-538";Tend="1147";Tstart="836";shortTE="F";uid="65ee53e6-260a-4bf6-bcd3-0979c6dffc68"
Mc5606	RepeatMasker	DNA/hAT	1767	1898	502	+	.	ID="RND-5_FAMILY-2611";Tend="791";Tstart="672";shortTE="F";uid="282ceae3-9860-45dd-941f-2fe686d3d917"
Mc5606	RepeatMasker	DNA	4042	4498	2995	-	.	ID="RND-1_FAMILY-229";Tend="1468";Tstart="919";shortTE="F";uid="9a472408-d5b6-4352-a246-435c226063db"
Mc5606	RepeatMasker	DNA	567	961	1421	-	.	ID="TTAA3C_AP";Tend="357";Tstart="3";shortTE="F";uid="12d21bc8-6973-4a56-b4a8-a9aa882a35ee"
Mc5606	RepeatMasker	Unknown	1905	2141	463	-	.	ID="RND-6_FAMILY-11958";Tend="895";Tstart="634";shortTE="F";uid="42762dfb-b5f6-4109-ae0c-057355eb4fee"
Mc5607	RepeatMasker	Unknown	27	324	537	+	.	ID="RND-6_FAMILY-12908";Tend="744";Tstart="447";shortTE="F";uid="e9512490-dc21-47a3-bde9-f595ff35ac7d"
Mc5607	RepeatMasker	DNA/TcMar-Tc1	9943	10139	502	+	.	ID="RND-6_FAMILY-1215";Tend="5838";Tstart="5632";shortTE="F";uid="6a0dd9e5-0553-4156-bcdd-27e459534ee5"
Mc5607	RepeatMasker	LINE/CR1	6742	7065	442	+	.	ID="RND-6_FAMILY-7956";Tend="654";Tstart="344";shortTE="F";uid="9e2189f0-ac72-4081-8cca-f4a861544b12"
Mc5607	RepeatMasker	DNA	12823	13120	480	+	.	ID="RND-6_FAMILY-10348";Tend="793";Tstart="531";shortTE="F";uid="2114f076-c56e-4a80-a31d-3110562dc261"
Mc5607	RepeatMasker	DNA/hAT-Charlie	13170	13271	475	+	.	ID="RND-5_FAMILY-2854";Tend="990";Tstart="888";shortTE="F";uid="90cfb0fe-c6e0-4716-a628-21987a8e4e36"
Mc5607	RepeatMasker	DNA/TcMar-Pogo	16292	16882	4567	+	.	ID="RND-6_FAMILY-4112";Tend="1253";Tstart="678";shortTE="F";uid="80754bf4-78af-488c-ae04-7bc4dbeba378"
Mc5607	RepeatMasker	Unknown	5821	6720	6520	-	.	ID="RND-1_FAMILY-284";Tend="1745";Tstart="831";shortTE="F";uid="13a482ed-2f8a-4b26-b3d0-8da4c270cea2"
Mc5607	RepeatMasker	DNA/hAT-Tip100	2389	3206	2541	-	.	ID="rnd-6_family-1928";Tend="1471";Tstart="700";shortTE="F";uid="ea040d01-a756-4b52-a120-dfec66cec5f7"
Mc5608	RepeatMasker	Unknown	5327	5609	684	+	.	ID="RND-5_FAMILY-5548";Tend="606";Tstart="330";shortTE="F";uid="1ff23e57-827e-4ccb-b3f0-36eb68761fd4"
Mc5608	RepeatMasker	Unknown	11124	11328	1468	+	.	ID="RND-6_FAMILY-13327";Tend="997";Tstart="795";shortTE="F";uid="5e5dfe35-4755-444b-a3ce-c3166d341bf2"
Mc5608	RepeatMasker	Unknown	9226	9898	4212	+	.	ID="RND-6_FAMILY-670";Tend="995";Tstart="332";shortTE="F";uid="1cde372f-4e10-49f5-9332-b8b3c8527ca2"
Mc5608	RepeatMasker	DNA	16899	17072	533	+	.	ID="DNA4-1_AP";Tend="823";Tstart="657";shortTE="F";uid="5f243513-ca49-4736-a60a-db74f5845ca4"
Mc5608	RepeatMasker	DNA/hAT-hATm	7616	7958	1637	+	.	ID="HAT-4D_AP";Tend="2759";Tstart="2439";shortTE="F";uid="c9ec2039-7bb1-4b78-9d70-3065cb8eafd9"
Mc5608	RepeatMasker	DNA/TcMar-Pogo	11337	11599	1031	+	.	ID="RND-5_FAMILY-2318";Tend="1144";Tstart="915";shortTE="F";uid="382d8030-5b51-4ae1-ba0d-1b560037a389"
Mc5608	RepeatMasker	Unknown	631	1058	2913	+	.	ID="RND-4_FAMILY-1410";Tend="417";Tstart="1";shortTE="F";uid="4dcd7914-779b-4ae0-9050-d0dc5d970bc1"
Mc5608	RepeatMasker	Unknown	17324	17795	3903	+	.	ID="RND-1_FAMILY-11";Tend="1289";Tstart="830";shortTE="F";uid="a2746cde-0c6f-4201-bf10-35a4dc76e419"
Mc5608	RepeatMasker	DNA/P	4229	4413	1230	-	.	ID="RND-6_FAMILY-1927";Tend="252";Tstart="68";shortTE="F";uid="c90c40a0-5943-4ff0-92bc-61087aec8de8"
Mc5608	RepeatMasker	DNA/Kolobok-E	4593	5056	3760	-	.	ID="RND-6_FAMILY-8469";Tend="1630";Tstart="1173";shortTE="F";uid="a71cbc0a-e50c-4253-a21a-25f09c19bd6f"
Mc5608	RepeatMasker	LINE/I-Jockey	6824	6978	420	-	.	ID="RND-5_FAMILY-371";Tend="1414";Tstart="1274";shortTE="F";uid="a1444d29-d928-4e2e-ad8e-623787df2d0b"
Mc5608	RepeatMasker	DNA	3198	3604	1121	-	.	ID="DNA4-1_AP";Tend="493";Tstart="26";shortTE="F";uid="35c5de49-8419-4725-ab8f-4155d88adfc3"
Mc5608	RepeatMasker	DNA	2529	2813	755	-	.	ID="DNA4-1_AP";Tend="799";Tstart="512";shortTE="F";uid="7df87749-aa7e-4709-829b-a25c5cc7d028"
Mc5608	RepeatMasker	DNA	2817	3089	542	-	.	ID="TTAA25_AP";Tend="511";Tstart="253";shortTE="F";uid="138b7f46-ddd6-44de-8e7b-678e2078eb11"
Mc5609	RepeatMasker	DNA/Ginger-1	6877	6993	431	+	.	ID="RND-6_FAMILY-3412";Tend="1911";Tstart="1797";shortTE="F";uid="12097342-1918-4e2b-a2e2-43f5ed923f76"
Mc5609	RepeatMasker	DNA	3577	3867	623	+	.	ID="DNA-TTAA-1_AP";TEgroup="ctg_5609%7CDNA-TTAA-1_AP%7C1";Tend="422";Tstart="204";shortTE="T";uid="df896756-700e-4417-8635-ab5bbd014df6"
Mc5609	RepeatMasker	DNA/TcMar-m44?	10641	10815	1171	+	.	ID="dnax-4b_ap";Tend="173";Tstart="1";shortTE="F";uid="ad101fa0-a189-4e05-8a6e-a5b74c538960"
Mc5609	RepeatMasker	DNA/MULE-MuDR	4160	5370	1372	+	.	ID="RND-6_FAMILY-17031";Tend="2418";Tstart="1179";shortTE="F";uid="c14ac5b2-b1f3-47fd-bd44-b4ac32b410b1"
Mc5609	RepeatMasker	DNA/MULE-MuDR	13372	13502	513	-	.	ID="RND-6_FAMILY-1602";Tend="896";Tstart="770";shortTE="F";uid="217b57de-5fbe-4800-8ab8-d36392e1fde5"
Mc5609	RepeatMasker	Unknown	9197	9305	450	-	.	ID="RND-1_FAMILY-34";Tend="1266";Tstart="1142";shortTE="F";uid="c357d2b9-fac3-40ed-98b4-0cbfdeb6f64a"
Mc5609	RepeatMasker	DNA	16151	16360	649	-	.	ID="RND-6_FAMILY-1639";Tend="1107";Tstart="893";shortTE="F";uid="ed00d30b-1f41-4480-8b79-b9f0981e9142"
Mc561	RepeatMasker	DNA	47905	48379	1617	+	.	ID="DNA4-2_AP";Tend="468";Tstart="1";shortTE="F";uid="f3bb4578-bfea-41c3-8a04-e45f82c0f8bf"
Mc561	RepeatMasker	Unknown	45690	45933	502	+	.	ID="RND-1_FAMILY-102";Tend="929";Tstart="675";shortTE="F";uid="cdfddeaa-b711-4b36-8dc7-5f943908c75a"
Mc561	RepeatMasker	DNA/hAT-Tip100	59439	59733	459	+	.	ID="RND-6_FAMILY-4788";Tend="1507";Tstart="1236";shortTE="F";uid="a1e467a9-8720-4874-bc88-531154cae89f"
Mc561	RepeatMasker	Unknown	57768	57923	457	+	.	ID="RND-1_FAMILY-64";TEgroup="ctg_561%7CRND-1_FAMILY-64%7C1";Tend="1300";Tstart="753";shortTE="T";uid="f5c33148-7697-449f-ab94-40ab705758e0"
Mc561	RepeatMasker	DNA/hAT?	52277	52990	914	+	.	ID="RND-5_FAMILY-3449";Tend="2188";Tstart="1496";shortTE="F";uid="1ec73a63-4b26-4ac1-a8b6-9e4012cd839a"
Mc561	RepeatMasker	Retroposon?	61286	61932	1157	+	.	ID="RND-6_FAMILY-21009";Tend="1213";Tstart="513";shortTE="F";uid="5c565ac9-2920-4a5e-97d3-d704d1435181"
Mc561	RepeatMasker	DNA/hAT-Tip100	36923	37189	610	+	.	ID="RND-6_FAMILY-3509";Tend="1373";Tstart="1142";shortTE="F";uid="6243c7e7-4392-4da1-9544-f28fd9eacfc0"
Mc561	RepeatMasker	Unknown	50756	50934	787	+	.	ID="RND-1_FAMILY-15";Tend="1572";Tstart="1386";shortTE="F";uid="faba96af-4162-4270-b22a-07cdc6f72379"
Mc561	RepeatMasker	DNA	21823	21970	508	+	.	ID="RND-6_FAMILY-5626";Tend="526";Tstart="358";shortTE="F";uid="ea46dc2a-22af-4564-a07d-6343cd06db2f"
Mc561	RepeatMasker	DNA/Ginger-1	46249	46536	582	+	.	ID="RND-6_FAMILY-11732";Tend="1388";Tstart="1069";shortTE="F";uid="fa64ade9-b608-4e65-9892-3811b66f665e"
Mc561	RepeatMasker	DNA/PIF-Harbinger	38983	39665	1017	+	.	ID="HARB-1_AP";Tend="675";Tstart="28";shortTE="F";uid="99779d72-b317-4e67-9d34-c4357435b75b"
Mc561	RepeatMasker	DNA/Kolobok-E	17597	17734	409	+	.	ID="KOLOBOKE-2_AP";Tend="1278";Tstart="1139";shortTE="F";uid="35470800-bb30-4c80-89bc-41c7abbca5c1"
Mc561	RepeatMasker	DNA/hAT-hAT19	33482	33712	500	+	.	ID="RND-5_FAMILY-499";Tend="1428";Tstart="1187";shortTE="F";uid="235d6f3a-c0b8-4547-8e50-47c7537b5a1f"
Mc561	RepeatMasker	DNA	61980	62441	1259	-	.	ID="DNA4-2_AP";Tend="452";Tstart="1";shortTE="F";uid="95573722-cf24-4558-b423-010d4a1cd424"
Mc561	RepeatMasker	DNA	23619	24043	1142	-	.	ID="ttaa3c_ap";Tend="425";Tstart="16";shortTE="F";uid="a424d89e-62a2-45e5-b7ae-f80024bb8cf7"
Mc561	RepeatMasker	Unknown	57924	58182	979	-	.	ID="RND-1_FAMILY-64";Tend="1008";Tstart="745";shortTE="F";uid="c6f0be70-1cc2-4ad4-9b6e-5bbae814269e"
Mc561	RepeatMasker	DNA	30695	31018	1950	-	.	ID="TTAAC_AP";Tend="323";Tstart="1";shortTE="F";uid="8cc5d606-588c-4b91-a115-cee7be2e38ab"
Mc561	RepeatMasker	DNA	34533	34687	957	-	.	ID="RND-5_FAMILY-5449";Tend="1575";Tstart="1422";shortTE="F";uid="46dab7b5-02be-4c14-9aed-95a4cac55bef"
Mc561	RepeatMasker	DNA	34840	35230	1591	-	.	ID="RND-5_FAMILY-5449";Tend="1191";Tstart="788";shortTE="F";uid="814b318c-170e-47e7-b32d-69f11091ee48"
Mc561	RepeatMasker	DNA/hAT-Tip100	54949	55642	497	-	.	ID="RND-6_FAMILY-4504";TEgroup="ctg_561%7CRND-6_FAMILY-4504%7C1";Tend="1354";Tstart="745";shortTE="T";uid="440c505b-f648-4298-9311-ecb13d463455"
Mc561	RepeatMasker	Retroposon?	61088	61630	639	-	.	ID="SINE2-1_AP";Tend="1463";Tstart="922";shortTE="F";uid="f1f10b74-643c-4e02-aff1-c813665ba13b"
Mc5610	RepeatMasker	DNA/hAT-hAT19	17597	17796	1335	+	.	ID="HAT-N18_AP";Tend="197";Tstart="1";shortTE="F";uid="22d11ad0-49ac-4402-a00f-7b44afee5a6d"
Mc5610	RepeatMasker	DNA/MULE-NOF	11140	11393	489	+	.	ID="REHAVKUS1_AP";Tend="4905";Tstart="4666";shortTE="F";uid="b9539cb4-d6bd-474b-b336-8e7ed25a9fbb"
Mc5610	RepeatMasker	DNA/TcMar-Tc1	7856	8031	501	+	.	ID="MARINER-N5_HSAL";TEgroup="ctg_5610%7CMARINER-N5_HSAL%7C1";Tend="510";Tstart="347";shortTE="T";uid="a67abf7d-fb3b-4937-b6f9-acfa97e0e6f1"
Mc5611	RepeatMasker	DNA/Ginger	16774	17794	7726	+	.	ID="RND-1_FAMILY-6";Tend="1713";Tstart="696";shortTE="F";uid="0fd5daf0-33b5-4f73-b57c-e3eed1818d68"
Mc5611	RepeatMasker	DNA/Kolobok-E	14861	15045	417	+	.	ID="RND-6_FAMILY-12902";Tend="1628";Tstart="1174";shortTE="F";uid="84da5375-0f13-431c-8a59-5417c29c57ee"
Mc5611	RepeatMasker	DNA/hAT-Charlie	4895	5087	880	+	.	ID="HAT-N1_AP";TEgroup="ctg_5611%7CHAT-N1_AP%7C1";Tend="558";Tstart="1";shortTE="F";uid="03c26758-9af2-4cfe-bb05-bff13d075da6"
Mc5611	RepeatMasker	DNA/hAT-Tip100	6679	7139	1150	+	.	ID="DNA8-100B_AP";Tend="501";Tstart="1";shortTE="F";uid="fba835dd-6064-4d0b-bf25-d49b30c36641"
Mc5611	RepeatMasker	Retroposon?	15364	16618	478	-	.	ID="SINE2-1_AP";TEgroup="ctg_5611%7CSINE2-1_AP%7C1";Tend="1285";Tstart="126";shortTE="F";uid="6906a579-daf0-4424-a91c-e4024e184b29"
Mc5611	RepeatMasker	DNA/Kolobok-E	15046	15348	823	-	.	ID="RND-6_FAMILY-12898";Tend="1397";Tstart="1112";shortTE="F";uid="29c003db-d3d2-4cbc-b9ee-bb825e428678"
Mc5611	RepeatMasker	DNA/Ginger-2	7140	8145	5656	-	.	ID="RND-6_FAMILY-2633";Tend="1752";Tstart="666";shortTE="F";uid="6237ebba-563d-4f40-a257-ffabbff8557f"
Mc5611	RepeatMasker	DNA/Ginger-1	16594	16773	7584	-	.	ID="RND-1_FAMILY-4";Tend="2631";Tstart="1443";shortTE="F";uid="214ea6c1-f703-4899-ade2-b0054e679270"
Mc5612	RepeatMasker	Unknown	1235	1755	778	+	.	ID="RND-6_FAMILY-8896";TEgroup="ctg_5612%7CRND-6_FAMILY-8896%7C1";Tend="824";Tstart="489";shortTE="F";uid="109995c7-f7bc-48d9-a72a-8e8ecdca8166"
Mc5612	RepeatMasker	Unknown	17317	17664	2207	+	.	ID="RND-6_FAMILY-23364";Tend="1256";Tstart="908";shortTE="F";uid="d4897cad-81c3-4df2-8d2f-b42792a3dc20"
Mc5612	RepeatMasker	DNA/MULE-MuDR	19057	19181	523	-	.	ID="RND-5_FAMILY-996";Tend="364";Tstart="256";shortTE="F";uid="b74d6281-8ee1-4073-a304-e0bd2c7b0b6c"
Mc5613	RepeatMasker	RC/Helitron	1702	2476	2753	+	.	ID="RND-6_FAMILY-5354";TEgroup="ctg_5613%7CRND-6_FAMILY-5354%7C1";Tend="1862";Tstart="35";shortTE="F";uid="18bf4f63-e31e-4595-939a-5c1d88d9e5d2"
Mc5613	RepeatMasker	Unknown	17518	17789	1807	+	.	ID="RND-1_FAMILY-242";Tend="1078";Tstart="811";shortTE="F";uid="51224843-fe8e-49cd-8597-219ba9ed320a"
Mc5613	RepeatMasker	DNA/Ginger	2549	2704	457	+	.	ID="RND-5_FAMILY-2916";Tend="1358";Tstart="1206";shortTE="F";uid="cbe3fd55-a593-4635-a480-02b9a15d008d"
Mc5613	RepeatMasker	DNA/hAT-hAT19	793	1186	2040	+	.	ID="HAT-N13_AP";Tend="425";Tstart="1";shortTE="F";uid="39af246b-958d-4692-a48d-353d491b7348"
Mc5613	RepeatMasker	Unknown	5713	6781	1510	-	.	ID="RND-5_FAMILY-22471";Tend="1894";Tstart="885";shortTE="F";uid="51a631bd-5baa-43a3-ae71-1e7929ee8cad"
Mc5613	RepeatMasker	DNA/hAT-Tip100	2792	3051	1768	-	.	ID="RND-6_FAMILY-25234";Tend="1124";Tstart="888";shortTE="F";uid="329f2a6d-cb1e-4ab2-b397-f1f1eba08a72"
Mc5613	RepeatMasker	DNA	1421	1684	1395	-	.	ID="ttaa20_ap";Tend="582";Tstart="324";shortTE="F";uid="a9a2c4a6-6531-4cae-a3ff-552b9ab72224"
Mc5613	RepeatMasker	Unknown	351	666	2162	-	.	ID="RND-5_FAMILY-1940";Tend="1186";Tstart="876";shortTE="F";uid="3947833d-ad5a-44c4-8262-c544dc7ac9ea"
Mc5614	RepeatMasker	DNA/MULE-NOF	17587	17784	1325	-	.	ID="rnd-5_family-5276";Tend="1170";Tstart="1003";shortTE="F";uid="eada49ca-ea44-42ea-b928-9469c700c66a"
Mc5616	RepeatMasker	DNA/MULE-MuDR	19026	19834	3507	+	.	ID="RND-5_FAMILY-2117";Tend="1463";Tstart="659";shortTE="F";uid="b606b12f-657f-4c59-a7f6-f5d085e11cf9"
Mc5616	RepeatMasker	DNA	7982	8708	1945	+	.	ID="DNA4-2_AP";Tend="725";Tstart="2";shortTE="F";uid="2772b42b-546b-41a0-b9a9-2e2a6a3926d2"
Mc5616	RepeatMasker	LINE/I-Jockey	10820	11186	1263	+	.	ID="RND-4_FAMILY-1687";Tend="1991";Tstart="1531";shortTE="F";uid="e61b239f-9fa3-4636-aa39-59e8a22934cc"
Mc5616	RepeatMasker	Unknown	13622	13831	1462	+	.	ID="RND-6_FAMILY-14110";Tend="1250";Tstart="1037";shortTE="F";uid="c31cff47-ab0e-4592-9cb5-7a2381a8d6de"
Mc5616	RepeatMasker	DNA/TcMar-Tc1	17057	17616	3913	+	.	ID="RND-1_FAMILY-181";Tend="1555";Tstart="997";shortTE="F";uid="04585e7e-6b79-49b0-986a-c2b7bbccbc60"
Mc5616	RepeatMasker	LINE/CR1	7412	7964	3637	+	.	ID="RND-5_FAMILY-1186";Tend="1343";Tstart="784";shortTE="F";uid="aded6128-aa67-4b10-8b9a-f5278c725da0"
Mc5616	RepeatMasker	Retroposon?	3	231	570	+	.	ID="SINE2-2_AP";Tend="204";Tstart="1";shortTE="F";uid="d83ab069-327d-41ac-9af5-633a4becf4ef"
Mc5616	RepeatMasker	Retroposon?	17668	17843	450	-	.	ID="SINE2-1_AP";Tend="785";Tstart="605";shortTE="F";uid="c324f555-478f-4454-bc8a-1c6c2435462e"
Mc5617	RepeatMasker	Unknown	7304	7434	455	+	.	ID="RND-6_FAMILY-25595";Tend="1121";Tstart="1000";shortTE="F";uid="950526b6-2fa6-46f8-90f0-3d59d3aaaa48"
Mc5617	RepeatMasker	DNA/hAT-Tip100	13109	13260	457	+	.	ID="dna8-87_ap";Tend="539";Tstart="260";shortTE="F";uid="3eb2b7de-5b30-410a-8824-35d09b322e8d"
Mc5617	RepeatMasker	Unknown	6145	6747	1698	-	.	ID="RND-1_FAMILY-171";Tend="1336";Tstart="753";shortTE="F";uid="ef8bddf8-dae5-4f79-ad57-b9f6149b0dfd"
Mc5617	RepeatMasker	DNA/TcMar-m44?	4957	5107	747	-	.	ID="DNA4-9C_AP";Tend="165";Tstart="1";shortTE="F";uid="88202635-9b67-4460-aea6-a965729a685b"
Mc5617	RepeatMasker	DNA/MULE-MuDR	13155	13294	432	-	.	ID="RND-5_FAMILY-4344";Tend="855";Tstart="717";shortTE="F";uid="a271300e-a170-45b3-97b9-04f3078892c6"
Mc5617	RepeatMasker	DNA/hAT-Tip100	46	231	1269	-	.	ID="RND-6_FAMILY-13467";Tend="587";Tstart="389";shortTE="F";uid="c07dc374-0320-42d0-99cf-aaa61cb5ab85"
Mc5618	RepeatMasker	Unknown	32506	32823	582	+	.	ID="RND-5_FAMILY-1321";TEgroup="ctg_5618%7CRND-5_FAMILY-1321%7C1";Tend="1382";Tstart="935";shortTE="F";uid="e6b781a6-86ca-444c-8712-c1bcf3619980"
Mc5618	RepeatMasker	DNA	25273	25908	1327	+	.	ID="DNA2-3_AP";Tend="632";Tstart="10";shortTE="F";uid="1b52a564-b770-4e18-97a7-ba9967b06ab8"
Mc5618	RepeatMasker	DNA	22993	23345	1184	-	.	ID="TTAA8_AP";Tend="408";Tstart="49";shortTE="F";uid="174f2f3a-3c29-4126-a373-41d2ef53c14d"
Mc5618	RepeatMasker	Retroposon?	25938	26374	1090	-	.	ID="SINE2-1_AP";Tend="1332";Tstart="887";shortTE="F";uid="b8c5be46-5adc-4011-b54d-97a710d277bb"
Mc5618	RepeatMasker	DNA/Ginger	26400	26821	761	-	.	ID="RND-5_FAMILY-2916";Tend="923";Tstart="473";shortTE="F";uid="2cd0d101-dab8-4292-8f9c-0541931a1f11"
Mc5618	RepeatMasker	Unknown	8987	9171	533	-	.	ID="RND-6_FAMILY-4579";Tend="295";Tstart="108";shortTE="F";uid="562a6003-4f1a-4b61-a666-38db52ce3d91"
Mc5618	RepeatMasker	DNA/hAT-hAT19	31504	31998	1819	-	.	ID="RND-5_FAMILY-8240";Tend="1429";Tstart="845";shortTE="F";uid="f93d91e2-b793-4150-b2ee-54a2f7880c98"
Mc5619	RepeatMasker	DNA/Ginger-2	1171	1787	2240	+	.	ID="RND-6_FAMILY-11753";Tend="1581";Tstart="969";shortTE="F";uid="f6e41e90-9fbc-47f5-b0c8-652c57adcd0c"
Mc5619	RepeatMasker	DNA/Ginger-1	15867	16091	502	+	.	ID="RND-1_FAMILY-4";Tend="2453";Tstart="2231";shortTE="F";uid="5c6c8ebe-dfd8-4867-91a0-1f6f881ac5b8"
Mc5619	RepeatMasker	DNA/hAT-hAT19	16545	16759	550	-	.	ID="DNA8-74_AP";Tend="216";Tstart="4";shortTE="F";uid="d5b5184e-fd62-4518-b518-5909779e2e4d"
Mc5619	RepeatMasker	DNA/Ginger-2	563	1169	735	-	.	ID="ginger2-n1_ap";Tend="1035";Tstart="709";shortTE="F";uid="d7e129ed-d1fd-4e56-82fd-506229ec88a1"
Mc5619	RepeatMasker	DNA	8297	8923	4476	-	.	ID="RND-5_FAMILY-2526";Tend="1486";Tstart="866";shortTE="F";uid="96bb901b-dac6-4003-955c-ddbaf1d6e790"
Mc5619	RepeatMasker	DNA/hAT-Charlie	13313	13834	1114	-	.	ID="DNA8-86_AP";Tend="466";Tstart="24";shortTE="F";uid="b812b2b3-c1ce-4c9d-876d-78e8845778a7"
Mc5619	RepeatMasker	DNA	8030	8175	421	-	.	ID="TTAA18B_AP";Tend="169";Tstart="10";shortTE="F";uid="e94f66ab-89b0-4292-9c9a-55da723d6019"
Mc5619	RepeatMasker	LINE/I-Jockey	10303	10518	488	-	.	ID="RND-5_FAMILY-4747";Tend="911";Tstart="699";shortTE="F";uid="1e913c49-6c7d-49d8-bdce-8b27edbbc054"
Mc562	RepeatMasker	DNA/Ginger-1	39715	39878	516	+	.	ID="RND-6_FAMILY-13505";Tend="2249";Tstart="2088";shortTE="F";uid="a6b50f60-0035-4118-98e4-26ffac066573"
Mc562	RepeatMasker	Unknown	12246	12837	4286	+	.	ID="RND-1_FAMILY-26";Tend="1523";Tstart="908";shortTE="F";uid="13745da9-8d80-4ab4-be54-9d04e89de23d"
Mc562	RepeatMasker	DNA/TcMar-Pogo	55158	55336	760	+	.	ID="RND-6_FAMILY-12792";Tend="1135";Tstart="945";shortTE="F";uid="b8e107a5-53a2-4a39-aa57-b7e458249bc5"
Mc562	RepeatMasker	DNA	55786	55981	748	+	.	ID="TTAA8_AP";Tend="438";Tstart="258";shortTE="F";uid="9d1d7377-2771-4a5c-a7c6-681322aca5c8"
Mc562	RepeatMasker	RC/Helitron	9940	10072	965	+	.	ID="RND-6_FAMILY-9600";Tend="1662";Tstart="1546";shortTE="F";uid="32e15823-07cc-4980-a6c0-a4faccfc3f84"
Mc562	RepeatMasker	DNA/Ginger-1	43668	44016	602	+	.	ID="RND-1_FAMILY-4";Tend="2462";Tstart="2047";shortTE="F";uid="820c992f-7fa4-4f93-b1c1-eaa71d9c1437"
Mc562	RepeatMasker	RC/Helitron	8228	8416	1129	+	.	ID="RND-6_FAMILY-6580";Tend="1313";Tstart="1137";shortTE="F";uid="01f73342-b6be-478c-b295-bfac390f5e92"
Mc562	RepeatMasker	DNA/TcMar-Tc1	33088	33374	453	+	.	ID="MARINER-75_LMI";Tend="1141";Tstart="848";shortTE="F";uid="6bb4a091-87b6-47ce-bb62-3551137ca926"
Mc562	RepeatMasker	DNA/hAT-Tip100	372	551	822	+	.	ID="DNA8-87_AP";Tend="379";Tstart="205";shortTE="F";uid="9af5a49e-9a46-4f3c-ba37-81d0bf8f301e"
Mc562	RepeatMasker	DNA/hAT-Tip100	1	203	1652	+	.	ID="RND-6_FAMILY-791";Tend="349";Tstart="147";shortTE="F";uid="9454a5be-2ed6-41df-bebf-76acc34c86cf"
Mc562	RepeatMasker	LINE/I	13077	13402	1298	+	.	ID="RND-6_FAMILY-1728";Tend="1543";Tstart="1229";shortTE="F";uid="53b75e4d-7598-4ac5-9701-9a1e9e26e9d3"
Mc562	RepeatMasker	DNA/hAT?	15008	15381	680	-	.	ID="DNA8-60_AP";Tend="517";Tstart="81";shortTE="F";uid="8555c5a6-ac8b-4163-921d-33f4881f01cb"
Mc562	RepeatMasker	DNA/Ginger-1	40957	41479	771	-	.	ID="RND-1_FAMILY-4";Tend="2451";Tstart="1918";shortTE="F";uid="4d33d436-d98e-4945-9669-94bff2b529f3"
Mc562	RepeatMasker	DNA/hAT-Tip100	7608	7819	1072	-	.	ID="DNA8-62_AP";Tend="219";Tstart="3";shortTE="F";uid="63e0be40-7b42-45c3-bfb6-b449f15455a8"
Mc562	RepeatMasker	Retroposon?	43873	44058	448	-	.	ID="RND-1_FAMILY-311";Tend="377";Tstart="188";shortTE="F";uid="26a8b543-fe60-4fef-9cd2-6c9cad0df152"
Mc562	RepeatMasker	Unknown	56200	56323	762	-	.	ID="RND-5_FAMILY-4649";Tend="1125";Tstart="1002";shortTE="F";uid="082b752c-ddcc-41b7-81b5-1de8f0631a22"
Mc5620	RepeatMasker	Unknown	13892	14078	1323	+	.	ID="RND-6_FAMILY-556";Tend="1034";Tstart="843";shortTE="F";uid="b9104a90-7a2a-430a-974b-ebcd92bcfa68"
Mc5620	RepeatMasker	Unknown	13756	13874	546	+	.	ID="RND-1_FAMILY-182";Tend="978";Tstart="859";shortTE="F";uid="be736582-5f54-435c-846b-ec6f67865ac1"
Mc5620	RepeatMasker	DNA/hAT-Charlie	14082	14393	1364	+	.	ID="HAT-N19_AP";Tend="349";Tstart="1";shortTE="F";uid="64dbcf79-abc4-4d37-8193-0ef1377da171"
Mc5620	RepeatMasker	Unknown	14394	14777	2707	+	.	ID="RND-6_FAMILY-556";Tend="1397";Tstart="1026";shortTE="F";uid="9b4fc2e7-5bfb-48ca-8b18-0e59693e05c8"
Mc5620	RepeatMasker	DNA/hAT-Charlie	16825	17019	602	+	.	ID="RND-6_FAMILY-3826";TEgroup="ctg_5620%7CRND-6_FAMILY-3826%7C1";Tend="892";Tstart="548";shortTE="F";uid="7ce546b7-6be0-45c8-b7d4-3ae19a3b296f"
Mc5620	RepeatMasker	LINE/I-Jockey	5379	5545	656	+	.	ID="RND-4_FAMILY-1687";Tend="1770";Tstart="1600";shortTE="F";uid="321301cf-04d3-4cb3-a7eb-258dac2b38fc"
Mc5620	RepeatMasker	Unknown	17123	17752	4645	+	.	ID="RND-1_FAMILY-284";Tend="1448";Tstart="843";shortTE="F";uid="22dc2250-9812-403e-9f85-7ccee1113acc"
Mc5620	RepeatMasker	DNA/MULE-MuDR	13808	14044	822	-	.	ID="RND-6_FAMILY-19584";Tend="1546";Tstart="1304";shortTE="F";uid="7d513245-7f64-4db6-8b7e-e9b173fdbc64"
Mc5620	RepeatMasker	DNA/Sola?	16171	16830	4195	-	.	ID="RND-6_FAMILY-12167";Tend="1388";Tstart="763";shortTE="F";uid="8f405420-b71e-4ac0-8ccd-8a68558f64aa"
Mc5620	RepeatMasker	DNA/Sola?	17020	17127	782	-	.	ID="RND-6_FAMILY-12167";Tend="770";Tstart="672";shortTE="F";uid="d2b715d9-6e80-4a10-aa83-79cc5084b668"
Mc5620	RepeatMasker	DNA/hAT-Ac	13458	13617	482	-	.	ID="RND-5_FAMILY-5192";Tend="615";Tstart="443";shortTE="F";uid="6aa50e03-9c40-4bf8-b8dd-463f9d885cae"
Mc5620	RepeatMasker	DNA/Kolobok-E	15158	15893	1759	-	.	ID="RND-6_FAMILY-5739";TEgroup="ctg_5620%7CRND-6_FAMILY-5739%7C1";Tend="1362";Tstart="545";shortTE="F";uid="d2884d43-4338-4fb0-86b7-e13b2ef9fee1"
Mc5620	RepeatMasker	DNA/hAT-hAT19	11072	11347	992	-	.	ID="DNA8-49_AP";Tend="288";Tstart="1";shortTE="F";uid="e0e286e2-176e-4c78-bd0a-83a6db70f92c"
Mc5620	RepeatMasker	Unknown	10568	10732	513	-	.	ID="RND-6_FAMILY-3376";Tend="1381";Tstart="1211";shortTE="F";uid="69ed084c-db4b-4fef-ab1a-e74065207815"
Mc5620	RepeatMasker	DNA/Kolobok-E	619	770	418	-	.	ID="RND-6_FAMILY-7747";Tend="1055";Tstart="888";shortTE="F";uid="a5497aa5-be71-449d-b3a2-97ae4255e922"
Mc5620	RepeatMasker	LINE/I-Jockey	5273	5388	404	-	.	ID="RND-6_FAMILY-17331";Tend="1667";Tstart="1559";shortTE="F";uid="451c39e7-2e71-4555-8b9b-a3f90c574b7d"
Mc5620	RepeatMasker	Unknown	1821	2018	875	-	.	ID="RND-6_FAMILY-11803";Tend="1156";Tstart="942";shortTE="F";uid="eb1447ce-fd67-4a7c-b120-a9f77e0e46ab"
Mc5620	RepeatMasker	DNA	3775	4170	637	-	.	ID="TTAA25_AP";Tend="455";Tstart="55";shortTE="F";uid="9b56377c-5c9b-44fa-aeca-ce7738afafea"
Mc5621	RepeatMasker	DNA/hAT	11915	12057	604	+	.	ID="RND-6_FAMILY-19607";Tend="764";Tstart="628";shortTE="F";uid="2d6e7aa5-2ed9-4cc7-a325-74f78e3f54bc"
Mc5621	RepeatMasker	Unknown	6563	6679	842	+	.	ID="RND-5_FAMILY-3829";Tend="979";Tstart="863";shortTE="F";uid="716a581f-778c-49f9-8fde-e33e72809418"
Mc5621	RepeatMasker	DNA/hAT	1219	1425	426	+	.	ID="RND-5_FAMILY-4392";Tend="1005";Tstart="805";shortTE="F";uid="52ac5e39-14a0-4ec1-9d6e-cd0bf70743da"
Mc5621	RepeatMasker	Unknown	6205	6308	685	+	.	ID="RND-5_FAMILY-3829";Tend="559";Tstart="456";shortTE="F";uid="978722b8-6434-4204-9902-5da6ea2d94da"
Mc5621	RepeatMasker	Retroposon?	2351	2501	426	+	.	ID="SINE2-2_AP";Tend="1998";Tstart="1841";shortTE="F";uid="cde08273-264a-4716-b0a5-60f5c0374e9d"
Mc5621	RepeatMasker	DNA/hAT-Tip100	17076	17571	3818	+	.	ID="RND-6_FAMILY-13467";Tend="1385";Tstart="894";shortTE="F";uid="9ed04ad6-f759-45e8-953c-c0c9cc4d1ac6"
Mc5621	RepeatMasker	DNA/hAT-Charlie	6925	7068	689	-	.	ID="RND-1_FAMILY-176";Tend="1483";Tstart="1336";shortTE="F";uid="8224a362-9ee5-4ce8-9cae-a31a72538680"
Mc5621	RepeatMasker	DNA	4005	4120	414	-	.	ID="RND-6_FAMILY-5626";Tend="512";Tstart="404";shortTE="F";uid="f03ece2e-cd62-413f-a01a-06241f93449a"
Mc5621	RepeatMasker	DNA	13754	14467	776	-	.	ID="DNA4-2_AP";Tend="747";Tstart="27";shortTE="F";uid="4839a7d4-93ec-4617-b444-1b1f62036a5d"
Mc5621	RepeatMasker	DNA	244	672	685	-	.	ID="DNA4-3_AP";Tend="401";Tstart="3";shortTE="F";uid="dbec0e94-9ee1-47d6-9165-a4461f535de6"
Mc5621	RepeatMasker	DNA/TcMar-Mariner	12269	12723	896	-	.	ID="mariner-n24_lmi";Tend="931";Tstart="477";shortTE="F";uid="83a68288-96e6-474a-af20-9702ed3d114a"
Mc5622	RepeatMasker	DNA/hAT-Tip100	2802	3681	2629	+	.	ID="RND-1_FAMILY-187";Tend="1334";Tstart="455";shortTE="F";uid="9bb0b50e-3dd1-44b1-89a7-2d32271d65c0"
Mc5622	RepeatMasker	DNA/hAT-hAT19	10891	11164	769	+	.	ID="rnd-6_family-7626";Tend="1583";Tstart="1412";shortTE="F";uid="a8d1b0f2-cf65-46d3-af23-6598c33e2900"
Mc5622	RepeatMasker	DNA/hAT-Tip100	3060	4503	2163	-	.	ID="RND-1_FAMILY-170";Tend="1526";Tstart="33";shortTE="F";uid="c6508141-0654-49bc-a4af-76b33888f4e5"
Mc5622	RepeatMasker	DNA/hAT-Tip100	17461	17736	1342	-	.	ID="HAT-N16_AP";Tend="607";Tstart="334";shortTE="F";uid="4cd80054-10ec-4ff3-ad6f-fc8c3c23ad31"
Mc5623	RepeatMasker	DNA/Ginger	1	198	1718	+	.	ID="RND-1_FAMILY-6";Tend="2405";Tstart="2208";shortTE="F";uid="53f94087-fc81-4b78-98a7-1510e344f6c2"
Mc5623	RepeatMasker	DNA/hAT	7440	8741	646	+	.	ID="RND-6_FAMILY-3540";TEgroup="ctg_5623%7CRND-6_FAMILY-3540%7C1";Tend="1430";Tstart="121";shortTE="F";uid="fd9b5a34-214b-46ce-b087-ad96523ddcc5"
Mc5623	RepeatMasker	DNA/TcMar-m44?	8783	8962	661	-	.	ID="DNA4-9B_AP";Tend="185";Tstart="6";shortTE="F";uid="55500714-8a0b-494f-8c25-ab1a8f768b0a"
Mc5623	RepeatMasker	DNA/hAT-Tip100	15319	15597	1900	-	.	ID="RND-1_FAMILY-157";Tend="1109";Tstart="813";shortTE="F";uid="4d1075dc-03d2-42cb-8f7a-fada77fea68a"
Mc5623	RepeatMasker	Retroposon?	6658	6776	529	-	.	ID="SINE2-1_AP";Tend="186";Tstart="69";shortTE="F";uid="dd7871be-00f2-4e4e-bb7e-815cfd523098"
Mc5624	RepeatMasker	Unknown	7566	8109	3372	+	.	ID="RND-6_FAMILY-556";Tend="1348";Tstart="805";shortTE="F";uid="f000110f-66ef-414e-9511-39f56ff991bc"
Mc5624	RepeatMasker	Unknown	17542	17756	1921	+	.	ID="RND-6_FAMILY-427";Tend="1155";Tstart="941";shortTE="F";uid="8e1c0c2b-3e68-49ed-aa1c-e36288e7f541"
Mc5624	RepeatMasker	Retroposon?	4765	5312	693	+	.	ID="SINE2-1_AP";Tend="1471";Tstart="910";shortTE="F";uid="aec40541-2212-4c05-a04c-4c53a69034d0"
Mc5624	RepeatMasker	DNA	14658	14777	600	+	.	ID="DNA3-4_AP";Tend="120";Tstart="2";shortTE="F";uid="e29509db-6cd5-44b6-9878-7b026c878c01"
Mc5624	RepeatMasker	DNA/hAT-Tip100	3289	3489	1592	+	.	ID="RND-1_FAMILY-194";Tend="197";Tstart="1";shortTE="F";uid="69cda3da-9c88-44db-83b4-3d1699534727"
Mc5624	RepeatMasker	DNA/hAT	16726	16848	876	-	.	ID="RND-5_FAMILY-4694";Tend="459";Tstart="342";shortTE="F";uid="7301d56b-5d4c-4bc3-96ba-6dbd80e36ed4"
Mc5624	RepeatMasker	RC/Helitron	3488	3669	1583	-	.	ID="RND-1_FAMILY-95";Tend="1131";Tstart="950";shortTE="F";uid="e1185314-cf5d-4653-96c0-71dd794bcc85"
Mc5624	RepeatMasker	LTR/Gypsy	9497	9796	582	-	.	ID="GYPSY3-I_AP";Tend="3261";Tstart="2969";shortTE="F";uid="f31b9038-6216-43c3-bc93-5aed83a54592"
Mc5624	RepeatMasker	DNA/hAT-Tip100	7253	7406	843	-	.	ID="RND-6_FAMILY-14356";Tend="1230";Tstart="1074";shortTE="F";uid="a7d900b3-3742-431f-a9d8-28ee59290350"
Mc5624	RepeatMasker	RC/Helitron	3032	3210	1518	-	.	ID="RND-1_FAMILY-95";Tend="1298";Tstart="1120";shortTE="F";uid="9626f222-2187-4dea-ba32-7ad0c2fd8b05"
Mc5624	RepeatMasker	DNA/hAT-Tip100	2346	2486	414	-	.	ID="RND-6_FAMILY-8451";Tend="267";Tstart="111";shortTE="F";uid="133bbfed-d0c0-487e-98c3-ff444ecf6f07"
Mc5624	RepeatMasker	DNA/Ginger-1	12520	12977	3404	-	.	ID="RND-1_FAMILY-4";Tend="2450";Tstart="1995";shortTE="F";uid="b4bb3e7b-13f5-430a-b6da-5d6df2946328"
Mc5624	RepeatMasker	DNA/hAT-Tip100	1771	1973	745	-	.	ID="RND-6_FAMILY-8451";Tend="967";Tstart="748";shortTE="F";uid="ae794978-4758-4a1a-a52a-40570c231edf"
Mc5625	RepeatMasker	Retroposon?	4566	4786	1145	+	.	ID="RND-1_FAMILY-311";Tend="463";Tstart="237";shortTE="F";uid="6464608e-c6ea-44e3-b33d-46973f6a673f"
Mc5625	RepeatMasker	DNA	2272	2483	460	+	.	ID="DNA4-3_AP";Tend="319";Tstart="136";shortTE="F";uid="2f22800a-1ad1-47f5-9739-feb5af465904"
Mc5625	RepeatMasker	DNA/hAT?	17052	17169	464	+	.	ID="DNA8-60_AP";Tend="203";Tstart="86";shortTE="F";uid="c2c715be-a624-4369-9ba9-4f680189e244"
Mc5625	RepeatMasker	DNA/Ginger-1	1084	2238	2562	+	.	ID="RND-6_FAMILY-3412";Tend="1856";Tstart="702";shortTE="F";uid="951d4eda-7c27-4656-91b6-495b5b287a21"
Mc5625	RepeatMasker	DNA	8119	8399	671	+	.	ID="DNA4-3_AP";Tend="305";Tstart="13";shortTE="F";uid="6343e196-57c8-41ea-970a-98af4f36e514"
Mc5625	RepeatMasker	DNA/hAT-Ac	3316	3503	554	+	.	ID="DNA8-54_AP";Tend="208";Tstart="1";shortTE="F";uid="7d4dded7-7e5c-490a-b2b6-121378b116f2"
Mc5625	RepeatMasker	Retroposon?	3777	4122	603	+	.	ID="SINE2-1_AP";Tend="920";Tstart="583";shortTE="F";uid="6afe63f3-cd05-42fb-87d6-d8da3fbd1792"
Mc5625	RepeatMasker	DNA/Ginger	8408	9807	8215	+	.	ID="RND-1_FAMILY-6";Tend="2116";Tstart="706";shortTE="F";uid="e2d92f9a-349e-4703-ad67-16a77f79784b"
Mc5625	RepeatMasker	Retroposon?	1019	2246	609	-	.	ID="SINE2-1_AP";TEgroup="ctg_5625%7CSINE2-1_AP%7C1";Tend="1019";Tstart="73";shortTE="F";uid="b76d03b2-10ee-4ff4-ab72-31c26a01646e"
Mc5625	RepeatMasker	DNA/Ginger-1	17108	17749	2498	-	.	ID="RND-6_FAMILY-11732";Tend="2354";Tstart="1744";shortTE="F";uid="24c967e8-ed4d-4d64-896e-b1772cdc1c4c"
Mc5625	RepeatMasker	DNA/Ginger-1	4430	4568	430	-	.	ID="RND-6_FAMILY-2746";Tend="436";Tstart="301";shortTE="F";uid="8c791bb3-6cb6-4d16-bd70-dd228276e4d6"
Mc5625	RepeatMasker	DNA/hAT?	16875	17156	683	-	.	ID="RND-5_FAMILY-3449";Tend="2188";Tstart="1904";shortTE="F";uid="811f28cd-81ab-4110-a11f-3381cdb7f427"
Mc5625	RepeatMasker	DNA/Ginger-1	8327	8949	2225	-	.	ID="GINGER1-1_AP";Tend="4425";Tstart="3821";shortTE="F";uid="bcfc17a2-2626-4dce-b8b9-0fa200f6b1e8"
Mc5625	RepeatMasker	DNA/Ginger	5023	5142	416	-	.	ID="RND-1_FAMILY-6";Tend="1133";Tstart="1014";shortTE="F";uid="63ac1744-4932-46ca-92d2-14cbce8e2e6c"
Mc5625	RepeatMasker	DNA	10277	10741	810	-	.	ID="ttaa4b_ap";Tend="319";Tstart="1";shortTE="F";uid="c04b5672-076f-4ac8-96cb-5912082f95cc"
Mc5625	RepeatMasker	DNA	6654	6972	1591	-	.	ID="RND-6_FAMILY-4182";Tend="1129";Tstart="804";shortTE="F";uid="7f5f677c-fa40-48f1-a1dc-850a3e2aa9ef"
Mc5625	RepeatMasker	DNA/Ginger	2484	3246	5855	-	.	ID="RND-1_FAMILY-6";Tend="2399";Tstart="1614";shortTE="F";uid="c8401ae6-82f5-4a41-be29-c16d378ed5fa"
Mc5625	RepeatMasker	DNA	5743	5996	795	-	.	ID="RND-6_FAMILY-4182";Tend="1638";Tstart="1369";shortTE="F";uid="c886f05b-61ad-454e-8d03-b00cf6e37846"
Mc5625	RepeatMasker	DNA/Ginger-1	9917	10276	2945	-	.	ID="RND-6_FAMILY-11732";Tend="919";Tstart="562";shortTE="F";uid="41cd1b06-27c0-453b-9c2b-ed15ec89fd35"
Mc5625	RepeatMasker	DNA	11290	11719	2211	-	.	ID="TTAA4B_AP";Tend="430";Tstart="1";shortTE="F";uid="6f0261f0-ea11-4fc0-8675-bd36a65c5b5b"
Mc5626	RepeatMasker	DNA/TcMar-m44	10364	10496	480	+	.	ID="marinern-1b_ap";Tend="244";Tstart="114";shortTE="F";uid="c8b69f16-94e5-4d88-9cb8-0b30541f2924"
Mc5626	RepeatMasker	DNA/Ginger	5116	5727	723	+	.	ID="RND-5_FAMILY-2916";Tend="1055";Tstart="378";shortTE="F";uid="8e9c2ea7-bbec-4c24-bc0e-cbb84d3c8cb6"
Mc5626	RepeatMasker	DNA/hAT-Ac	3102	3285	442	+	.	ID="RND-1_FAMILY-209";Tend="1871";Tstart="1689";shortTE="F";uid="6556c831-a816-4e54-b641-e2d3a1676a2b"
Mc5626	RepeatMasker	DNA/hAT	1803	1907	579	+	.	ID="RND-5_FAMILY-2611";Tend="800";Tstart="604";shortTE="F";uid="e52dc671-29c7-4edb-b754-f3dd4e64bec0"
Mc5626	RepeatMasker	DNA/MULE-MuDR	1631	1760	485	+	.	ID="MUDR4X_AP";Tend="1925";Tstart="1798";shortTE="F";uid="3e67cbb0-db2a-401f-8781-f14c06d7cbe2"
Mc5626	RepeatMasker	DNA/Kolobok-E	16964	17314	750	+	.	ID="RND-6_FAMILY-20546";Tend="280";Tstart="10";shortTE="F";uid="3f119f87-efdd-477f-9cca-b41ba7fc3cc5"
Mc5626	RepeatMasker	DNA/Ginger-1	7155	8761	7579	+	.	ID="RND-6_FAMILY-13505";TEgroup="ctg_5626%7CRND-6_FAMILY-13505%7C1";Tend="2461";Tstart="523";shortTE="F";uid="fb4bb641-c05a-45a3-abc5-9b9672096118"
Mc5626	RepeatMasker	Unknown	14051	14290	513	+	.	ID="RND-1_FAMILY-256";Tend="1836";Tstart="1595";shortTE="F";uid="7363f075-9b34-4d67-8306-0ad0dbf90070"
Mc5626	RepeatMasker	DNA/MULE-MuDR	13412	13565	745	-	.	ID="RND-5_FAMILY-7113";Tend="415";Tstart="271";shortTE="F";uid="bb9a15c4-1b35-4e96-8e0e-d922f3f99ab8"
Mc5626	RepeatMasker	Retroposon?	3641	4621	1653	-	.	ID="SINE2-1_AP";Tend="1762";Tstart="121";shortTE="F";uid="59f871c6-3676-4500-883c-9b32c0eaeea6"
Mc5626	RepeatMasker	DNA/hAT-hAT19	17297	17621	1202	-	.	ID="hat-n2_ap";Tend="1025";Tstart="444";shortTE="F";uid="5c8dcbab-8ac5-4e11-8cfe-f9ef3c700ddc"
Mc5626	RepeatMasker	DNA	6613	6881	1367	-	.	ID="RND-6_FAMILY-5583";Tend="1104";Tstart="829";shortTE="F";uid="06d00588-a98c-4644-9097-dbccc920ba9b"
Mc5626	RepeatMasker	DNA/CMC-Chapaev-3	18	270	705	-	.	ID="CHAPAEV-1_HSAL";Tend="2216";Tstart="1966";shortTE="F";uid="58e7a5a1-a4fd-426d-bb8b-9e98ab81696b"
Mc5626	RepeatMasker	Unknown	13559	13796	536	-	.	ID="RND-6_FAMILY-4113";Tend="1396";Tstart="1153";shortTE="F";uid="03cf935a-6783-419b-8397-c50438d4ceda"
Mc5626	RepeatMasker	DNA/Kolobok-E	4676	4942	442	-	.	ID="KOLOBOKE-2_AP";Tend="2010";Tstart="1764";shortTE="F";uid="974faaee-6203-4be8-96f1-041640f96755"
Mc5626	RepeatMasker	DNA/hAT-Ac	2522	3263	4409	-	.	ID="RND-5_FAMILY-548";Tend="1660";Tstart="904";shortTE="F";uid="1e930d1c-a121-41bd-851c-577b2b6bbaa9"
Mc5626	RepeatMasker	DNA/hAT	1908	2058	775	-	.	ID="RND-6_FAMILY-9061";Tend="1574";Tstart="1435";shortTE="F";uid="38a6d5ca-00db-4ffe-ba96-6a0e548d91fa"
Mc5626	RepeatMasker	DNA/MULE-MuDR	14283	14391	517	-	.	ID="RND-5_FAMILY-7113";Tend="180";Tstart="75";shortTE="F";uid="de996919-49c7-4d46-b6ed-8a9e8d6d2e07"
Mc5626	RepeatMasker	Retroposon?	2041	2400	1597	-	.	ID="SINE2-1_AP";Tend="474";Tstart="107";shortTE="F";uid="0e2a2ed7-518f-4d35-a96d-58a2ea8ec5a4"
Mc5627	RepeatMasker	DNA/hAT-Charlie	12042	12365	1499	+	.	ID="RND-1_FAMILY-92";Tend="1160";Tstart="869";shortTE="F";uid="0cdb808e-0d45-480d-85db-a443a9a42d2d"
Mc5627	RepeatMasker	DNA/MULE-MuDR	306	416	536	-	.	ID="RND-6_FAMILY-9313";Tend="763";Tstart="654";shortTE="F";uid="0a7bb6b2-bb70-4a67-a25f-ecdbf27d9345"
Mc5627	RepeatMasker	Unknown	34	176	770	-	.	ID="RND-5_FAMILY-605";Tend="1043";Tstart="897";shortTE="F";uid="6640f096-a1c1-4b18-8a92-317f66b013c2"
Mc5627	RepeatMasker	DNA/hAT-Charlie	4266	4560	1047	-	.	ID="RND-6_FAMILY-12924";Tend="1248";Tstart="952";shortTE="F";uid="bacc0015-5c43-4663-ba8d-3c805a8a4c16"
Mc5628	RepeatMasker	DNA/hAT	6492	6849	804	+	.	ID="RND-5_FAMILY-146";Tend="1470";Tstart="1138";shortTE="F";uid="d557aa2d-98fe-4829-9c08-0be8de0ad092"
Mc5628	RepeatMasker	DNA/hAT-Tip100	10786	11120	2765	-	.	ID="RND-5_FAMILY-15252";Tend="1214";Tstart="878";shortTE="F";uid="c9bc2e30-53a0-420a-a8c5-9a5e55e3a72a"
Mc5628	RepeatMasker	DNA/Kolobok-T2	136	315	626	-	.	ID="REP-4_PBA";TEgroup="ctg_5628%7CREP-4_PBA%7C1";Tend="656";Tstart="491";shortTE="F";uid="af685016-bc0b-42a5-8e0c-a5494296013e"
Mc5629	RepeatMasker	Unknown	19825	20023	1758	+	.	ID="RND-1_FAMILY-256";Tend="942";Tstart="744";shortTE="F";uid="7555b290-b32f-437d-a2c9-790bea71e2f5"
Mc5629	RepeatMasker	Unknown	3366	3499	638	+	.	ID="RND-1_FAMILY-156";Tend="860";Tstart="731";shortTE="F";uid="4cf414fb-cb39-4ad7-b852-5b0f1aaee94a"
Mc5629	RepeatMasker	DNA/hAT-hAT19	11599	11760	410	+	.	ID="DNA8-64B_AP";Tend="172";Tstart="1";shortTE="F";uid="3d63b83f-d18f-4cf5-b55b-9da39ec39330"
Mc5629	RepeatMasker	DNA/Kolobok-E	10458	10603	576	+	.	ID="RND-6_FAMILY-22667";Tend="1252";Tstart="1100";shortTE="F";uid="6c73e506-8a94-48e3-bfa7-7ff87deeb2a0"
Mc5629	RepeatMasker	DNA/hAT-Tip100	371	811	3555	-	.	ID="RND-5_FAMILY-946";Tend="1410";Tstart="970";shortTE="F";uid="e981cc56-51f9-4abd-9149-021cff85b810"
Mc5629	RepeatMasker	RC/Helitron	2082	2287	1203	-	.	ID="RND-6_FAMILY-18865";Tend="1091";Tstart="900";shortTE="F";uid="6771a705-29e8-4c7e-ac31-f8272c86daa0"
Mc5629	RepeatMasker	DNA/Ginger-1	1402	1547	405	-	.	ID="RND-6_FAMILY-2746";Tend="457";Tstart="317";shortTE="F";uid="624a99a7-41c8-427b-b3f8-1d48b1324c68"
Mc5629	RepeatMasker	DNA/Kolobok-E	10944	11379	1314	-	.	ID="RND-6_FAMILY-12898";Tend="1475";Tstart="998";shortTE="F";uid="f1a0e37c-0b9d-49e9-972c-8aa95865904a"
Mc5629	RepeatMasker	DNA/TcMar-Tc1	9263	9606	539	-	.	ID="mariner-36_lmi";Tend="1233";Tstart="1012";shortTE="F";uid="594e9bc2-e788-41cf-a150-52f0b0633648"
Mc5629	RepeatMasker	RC/Helitron	1573	1790	523	-	.	ID="RND-6_FAMILY-18865";Tend="1297";Tstart="1075";shortTE="F";uid="73c901fc-97c2-4717-b038-a1d80514fd7d"
Mc5629	RepeatMasker	DNA/TcMar-m44	1217	1362	522	-	.	ID="dnax-3b_ap";Tend="138";Tstart="2";shortTE="F";uid="a0543e12-6bfa-4679-ac6a-9200dfa01fda"
Mc5629	RepeatMasker	DNA/hAT-Charlie	1784	2108	2357	-	.	ID="RND-5_FAMILY-8815";Tend="1180";Tstart="875";shortTE="F";uid="361599c8-6246-461d-a13c-536cb6c42e15"
Mc563	RepeatMasker	DNA	26262	26398	706	+	.	ID="RND-6_FAMILY-639";Tend="1103";Tstart="972";shortTE="F";uid="e91a63ff-2338-43eb-a5a6-6642794dd326"
Mc563	RepeatMasker	Unknown	23633	23888	1036	+	.	ID="RND-4_FAMILY-1895";Tend="1430";Tstart="1232";shortTE="F";uid="417c1841-b43b-476d-b014-9821b165c428"
Mc563	RepeatMasker	Retroposon?	390	692	443	+	.	ID="RND-6_FAMILY-19654";TEgroup="ctg_563%7CRND-6_FAMILY-19654%7C1";Tend="1247";Tstart="433";shortTE="F";uid="57dab8da-4131-430e-9548-400ed8ee2d13"
Mc563	RepeatMasker	DNA	20978	21551	1183	+	.	ID="DNA4-3_AP";Tend="612";Tstart="20";shortTE="F";uid="219a2bc9-dff4-446b-bbe0-3f8f8aabb002"
Mc563	RepeatMasker	DNA/hAT-Charlie	2474	2833	2666	+	.	ID="RND-1_FAMILY-116";Tend="1283";Tstart="917";shortTE="F";uid="8b20cff6-cfd4-496e-962d-edc80b11cb67"
Mc563	RepeatMasker	DNA	20075	20373	1071	-	.	ID="DNA4-2_AP";Tend="298";Tstart="3";shortTE="F";uid="ca244d10-20ee-4454-9df0-85fdbebec037"
Mc563	RepeatMasker	Unknown	37655	38788	7442	-	.	ID="RND-5_FAMILY-1733";Tend="1877";Tstart="750";shortTE="F";uid="023e95d7-5413-4d1e-aff0-776b2ebbb48a"
Mc563	RepeatMasker	DNA	35276	35542	568	-	.	ID="dna4-2_ap";Tend="312";Tstart="45";shortTE="F";uid="d6a37837-391a-4da6-82ec-9d72ce4cf238"
Mc563	RepeatMasker	Retroposon?	26701	26856	423	-	.	ID="RND-6_FAMILY-21009";Tend="411";Tstart="256";shortTE="F";uid="22acef92-1aab-43df-b1a0-f43c96c71445"
Mc563	RepeatMasker	Unknown	48987	49168	935	-	.	ID="RND-6_FAMILY-17058";Tend="795";Tstart="617";shortTE="F";uid="dac68d76-4377-4baa-9951-5a70d897b4f4"
Mc563	RepeatMasker	LINE/CR1	34605	34818	1176	-	.	ID="RND-4_FAMILY-384";Tend="211";Tstart="4";shortTE="F";uid="a0327cae-1a52-4bdc-9b5b-8d1e5823d975"
Mc563	RepeatMasker	DNA	10352	10542	407	-	.	ID="dna4-2_ap";Tend="200";Tstart="24";shortTE="F";uid="3fbdc674-e445-48ce-96b3-ebec9dc71735"
Mc563	RepeatMasker	Retroposon?	22614	23095	755	-	.	ID="RND-1_FAMILY-311";Tend="691";Tstart="214";shortTE="F";uid="3234b8b1-955f-4f14-a161-b60a3dc87e9f"
Mc563	RepeatMasker	LINE/I	53919	54389	479	-	.	ID="RND-5_FAMILY-3623";TEgroup="ctg_563%7CRND-5_FAMILY-3623%7C1";Tend="1443";Tstart="847";shortTE="T";uid="da35c8a3-6e6a-4716-b149-799d55db95a7"
Mc563	RepeatMasker	Unknown	34206	34590	609	-	.	ID="RND-6_FAMILY-14752";Tend="481";Tstart="157";shortTE="F";uid="27e29012-2931-4e47-a547-9c35759a6f72"
Mc563	RepeatMasker	DNA/hAT-Tip100	562	752	499	-	.	ID="RND-5_FAMILY-4099";Tend="791";Tstart="594";shortTE="F";uid="8b72295f-f5ec-48f5-8812-90453aab43a5"
Mc5630	RepeatMasker	Retroposon?	6011	6476	1778	+	.	ID="RND-6_FAMILY-8624";TEgroup="ctg_5630%7CRND-6_FAMILY-8624%7C1";Tend="1326";Tstart="1065";shortTE="F";uid="b172dc58-7b2b-467f-9f66-5bb3ba83ede3"
Mc5630	RepeatMasker	DNA	2	231	769	+	.	ID="RND-6_FAMILY-6607";Tend="503";Tstart="289";shortTE="F";uid="08fd9faf-4f33-4437-81b4-da8a672056df"
Mc5630	RepeatMasker	Retroposon?	9154	10032	1290	+	.	ID="SINE2-1_AP";Tend="1770";Tstart="847";shortTE="F";uid="075e8651-4e4b-434a-94af-d069eff0a3e4"
Mc5630	RepeatMasker	DNA/Kolobok-E	8896	9984	1079	-	.	ID="KOLOBOKE-2_AP";Tend="2211";Tstart="1122";shortTE="F";uid="831357e8-579b-47a5-b56f-c5bf79b4013b"
Mc5630	RepeatMasker	DNA/Ginger-1	1	169	1347	-	.	ID="RND-6_FAMILY-2746";Tend="462";Tstart="291";shortTE="F";uid="d6ca5007-2ccb-4de8-91b5-af558765d8c1"
Mc5630	RepeatMasker	DNA/Ginger-1	9885	10086	449	-	.	ID="RND-1_FAMILY-38";Tend="188";Tstart="1";shortTE="F";uid="684ac714-85ca-4eb7-a9c9-a2f634e35e1f"
Mc5630	RepeatMasker	Unknown	1144	1976	3412	-	.	ID="RND-5_FAMILY-11497";Tend="1279";Tstart="763";shortTE="F";uid="7ede6fc8-7fbc-4200-8b00-5e21a5f80409"
Mc5630	RepeatMasker	Unknown	18847	19065	1765	-	.	ID="RND-1_FAMILY-93";Tend="1439";Tstart="1220";shortTE="F";uid="ceb72070-c4ec-482d-8882-3816c2f29846"
Mc5631	RepeatMasker	Unknown	2917	3130	619	+	.	ID="RND-6_FAMILY-20323";Tend="1403";Tstart="1178";shortTE="F";uid="3afddb87-ad3f-41de-a2a6-47669dbeb506"
Mc5631	RepeatMasker	DNA	5028	5130	582	+	.	ID="TTAA19_AP";Tend="383";Tstart="281";shortTE="F";uid="63de6fd9-2a27-4578-a73b-f4ee1017a601"
Mc5632	RepeatMasker	LTR/Gypsy	15406	15746	916	+	.	ID="RND-6_FAMILY-23836";Tend="479";Tstart="15";shortTE="F";uid="03a78d0b-c100-48ad-9426-552ad0ac484f"
Mc5632	RepeatMasker	LINE/I-Jockey	5641	6336	1251	+	.	ID="RND-5_FAMILY-4747";Tend="1504";Tstart="800";shortTE="F";uid="a92a8024-aee9-493d-bda6-5070c638fc30"
Mc5632	RepeatMasker	DNA/hAT-hAT19	4815	5578	1352	-	.	ID="HAT-9_AP";TEgroup="ctg_5632%7CHAT-9_AP%7C1";Tend="987";Tstart="1";shortTE="F";uid="d9ce9e7b-0d70-4f46-b246-01ebaf698fd2"
Mc5632	RepeatMasker	DNA	11071	11417	415	-	.	ID="TTAA3C_AP";Tend="368";Tstart="2";shortTE="F";uid="de98c744-59ec-4bc1-9880-a319de64104a"
Mc5632	RepeatMasker	RC/Helitron	3081	3237	781	-	.	ID="RND-5_FAMILY-15965";Tend="1139";Tstart="987";shortTE="F";uid="e900f5c7-c37e-4ca1-b248-11560d341e02"
Mc5632	RepeatMasker	DNA/TcMar-Tc1	4321	4602	1113	-	.	ID="RND-6_FAMILY-4092";Tend="1122";Tstart="852";shortTE="F";uid="64a0186e-881c-4514-a5be-d9de44484e5f"
Mc5632	RepeatMasker	DNA	17061	17302	1342	-	.	ID="TTAA2D_AP";Tend="242";Tstart="1";shortTE="F";uid="7ad855dd-e7c8-4e14-89c2-dabd91689f51"
Mc5632	RepeatMasker	RC/Helitron	2874	3075	719	-	.	ID="RND-6_FAMILY-4787";Tend="206";Tstart="6";shortTE="F";uid="80283e48-fbe5-4f14-b815-d89f485a5013"
Mc5632	RepeatMasker	Unknown	4603	4758	926	-	.	ID="RND-1_FAMILY-56";Tend="1133";Tstart="684";shortTE="F";uid="ebcc65d8-d08e-48a7-9667-8c229c7ba270"
Mc5633	RepeatMasker	DNA/Merlin	1419	1603	1213	+	.	ID="RND-6_FAMILY-834";Tend="1208";Tstart="1017";shortTE="F";uid="37c3cdd8-2fec-4d3f-a515-1e10e500cd26"
Mc5633	RepeatMasker	DNA/TcMar-Pogo?	12701	13408	4816	+	.	ID="RND-6_FAMILY-4480";Tend="1592";Tstart="836";shortTE="F";uid="695b4734-441c-4b4d-8c3e-32d5b512bee9"
Mc5633	RepeatMasker	DNA/hAT-Tip100	16015	16657	3332	+	.	ID="DNA8-42_AP";Tend="674";Tstart="1";shortTE="F";uid="c961cab3-af33-4fd6-93b6-6e417fa01b15"
Mc5633	RepeatMasker	DNA/hAT-Ac	16653	16860	598	+	.	ID="RND-6_FAMILY-214";Tend="859";Tstart="657";shortTE="F";uid="58d25186-8376-40a2-83e9-f510ae360318"
Mc5633	RepeatMasker	DNA/MULE-MuDR	314	881	3768	-	.	ID="RND-6_FAMILY-22925";Tend="1459";Tstart="864";shortTE="F";uid="7a204e6a-c3e1-46e8-b56c-ffa8517742cb"
Mc5633	RepeatMasker	DNA/hAT-Ac	16747	16879	422	-	.	ID="DNA8-11_AP";Tend="143";Tstart="10";shortTE="F";uid="41408b6e-a6f5-491a-a622-26731f6a62e9"
Mc5633	RepeatMasker	DNA/Ginger-1	1	347	2496	-	.	ID="rnd-6_family-11732";Tend="851";Tstart="495";shortTE="F";uid="701f67ab-6669-497d-b00e-6b78bda70cf2"
Mc5634	RepeatMasker	Unknown	14893	15055	836	+	.	ID="RND-5_FAMILY-3146";Tend="1156";Tstart="975";shortTE="F";uid="1e176667-eb5a-45f6-b77f-9f1d5c7c1c8d"
Mc5634	RepeatMasker	DNA/hAT-Tip100	18641	18869	1740	+	.	ID="RND-6_FAMILY-42948";Tend="1105";Tstart="850";shortTE="F";uid="bdb9ba85-5d8b-4345-8345-e1346c48f834"
Mc5634	RepeatMasker	DNA/MULE-MuDR	12967	13200	419	+	.	ID="RND-6_FAMILY-5996";TEgroup="ctg_5634%7CRND-6_FAMILY-5996%7C1";Tend="1413";Tstart="725";shortTE="T";uid="b5d990a2-9a40-4a1a-a7b8-0091753bc0f4"
Mc5634	RepeatMasker	DNA	16736	16903	434	+	.	ID="DNA4-2_AP";Tend="344";Tstart="192";shortTE="F";uid="26dc7980-57c3-470e-8851-bc947bb893e5"
Mc5634	RepeatMasker	RC/Helitron	4089	4272	628	+	.	ID="RND-6_FAMILY-4787";Tend="196";Tstart="15";shortTE="F";uid="a2b71a5a-650d-446f-be39-8560a523bc69"
Mc5634	RepeatMasker	Unknown	9206	9680	2311	+	.	ID="RND-5_FAMILY-4508";Tend="1389";Tstart="902";shortTE="F";uid="f7bfb74d-01e6-40f6-b0c1-d24a9ed35f58"
Mc5634	RepeatMasker	DNA/MULE-MuDR	16383	16606	812	+	.	ID="RND-5_FAMILY-3699";Tend="1223";Tstart="1004";shortTE="F";uid="0d7660a5-62bf-49b4-9677-e51e025493d4"
Mc5634	RepeatMasker	DNA	1	186	1319	+	.	ID="TTAA20_AP";Tend="657";Tstart="473";shortTE="F";uid="c231dba6-0df2-459d-949c-2832e42e9de2"
Mc5634	RepeatMasker	DNA	21406	21555	419	+	.	ID="dna2-2_ap";Tend="160";Tstart="1";shortTE="F";uid="5908199a-f751-4ba1-bca5-d8f1f7bfe2f5"
Mc5634	RepeatMasker	Unknown	9115	9360	846	-	.	ID="RND-4_FAMILY-1895";Tend="1479";Tstart="1238";shortTE="F";uid="5428db98-da22-498b-baae-fa901d5cdf34"
Mc5634	RepeatMasker	DNA/hAT-Tip100	14431	14810	2189	-	.	ID="RND-5_FAMILY-15252";Tend="1215";Tstart="862";shortTE="F";uid="ece73b2b-fd38-443e-a337-9dc6cefcf75d"
Mc5634	RepeatMasker	DNA/hAT?	3551	3781	424	-	.	ID="RND-5_FAMILY-3449";Tend="2164";Tstart="1920";shortTE="F";uid="1149d18e-f8f8-4558-99f0-f2f6d1eee497"
Mc5634	RepeatMasker	DNA/hAT-Ac	22503	23930	1972	-	.	ID="RND-6_FAMILY-6426";Tend="1513";Tstart="76";shortTE="F";uid="44f61a83-18f6-4a76-9c40-6a50cb6f56a3"
Mc5635	RepeatMasker	DNA	17021	17385	2763	+	.	ID="RND-5_FAMILY-2526";Tend="1462";Tstart="1109";shortTE="F";uid="83948504-f2a7-4b65-b274-0dcbaea5fccd"
Mc5635	RepeatMasker	DNA	6501	6779	490	+	.	ID="TTAA25_AP";Tend="449";Tstart="200";shortTE="F";uid="21281e45-3952-426c-8cb2-021a6b6de56d"
Mc5635	RepeatMasker	DNA/hAT-hAT19	1779	2364	3821	+	.	ID="RND-5_FAMILY-10701";Tend="1460";Tstart="819";shortTE="F";uid="46ebc920-af95-4b0d-80f6-fc471143f7a9"
Mc5635	RepeatMasker	DNA/MULE-MuDR	17445	17729	2140	+	.	ID="RND-6_FAMILY-14863";Tend="548";Tstart="265";shortTE="F";uid="8b40c3c2-1502-48fb-af3f-3eb2191e5f28"
Mc5635	RepeatMasker	DNA/MULE-MuDR	17400	17646	1449	-	.	ID="mudr2x_ap";Tend="1903";Tstart="1704";shortTE="F";uid="793bcd69-3b12-4454-aca1-0c3ad0f68567"
Mc5635	RepeatMasker	DNA/hAT-Ac	8365	9027	747	-	.	ID="RND-5_FAMILY-1757";TEgroup="ctg_5635%7CRND-5_FAMILY-1757%7C1";Tend="1561";Tstart="814";shortTE="F";uid="10b3f20c-ddb1-4a79-9d49-5d2fa7d7f9c0"
Mc5635	RepeatMasker	RC/Helitron	4049	4226	749	-	.	ID="RND-1_FAMILY-95";Tend="1087";Tstart="922";shortTE="F";uid="1f4b4862-ec51-4ca8-8441-d088ec94ac89"
Mc5636	RepeatMasker	Retroposon?	12887	14180	4096	+	.	ID="SINE2-1_AP";Tend="1286";Tstart="2";shortTE="F";uid="095b029e-69b5-487d-9afd-921910d9018e"
Mc5636	RepeatMasker	Unknown	1024	1232	401	+	.	ID="RND-5_FAMILY-10296";Tend="1134";Tstart="871";shortTE="F";uid="a58cbc14-b1b3-42e7-89d6-d38be87d8d54"
Mc5636	RepeatMasker	DNA	17490	17717	1106	+	.	ID="ttaa4b_ap";Tend="192";Tstart="1";shortTE="F";uid="a271b032-a6bf-4c06-b238-a4cc1eb25014"
Mc5636	RepeatMasker	DNA/hAT-Charlie	1571	1889	1191	+	.	ID="RND-5_FAMILY-4295";Tend="1275";Tstart="960";shortTE="F";uid="4463907f-927f-4a80-9499-188d26398622"
Mc5636	RepeatMasker	DNA/Ginger-1	12073	12216	468	-	.	ID="RND-6_FAMILY-2746";Tend="459";Tstart="325";shortTE="F";uid="ebd6291f-c46c-41b0-8856-8b9948b5428f"
Mc5636	RepeatMasker	DNA/Ginger-1	1	235	1840	-	.	ID="RND-6_FAMILY-13505";Tend="771";Tstart="536";shortTE="F";uid="d1715f50-79ef-4154-92c6-760d0483760d"
Mc5637	RepeatMasker	Retroposon?	11289	11543	621	+	.	ID="RND-1_FAMILY-311";Tend="539";Tstart="290";shortTE="F";uid="7d4af6c9-bc13-4751-b9d6-96a46ba7d663"
Mc5637	RepeatMasker	Unknown	7632	7776	402	+	.	ID="RND-5_FAMILY-5121";Tend="1151";Tstart="993";shortTE="F";uid="93720d19-04e4-4a26-b10c-49b38e95c5fe"
Mc5637	RepeatMasker	DNA	817	1048	1029	+	.	ID="TTAA2D_AP";Tend="230";Tstart="1";shortTE="F";uid="dab423ce-9e4a-48a0-8971-77f7bf2126f8"
Mc5637	RepeatMasker	DNA	1669	1867	1114	+	.	ID="TTAA2D_AP";Tend="431";Tstart="223";shortTE="F";uid="0d1020d4-5884-4642-8662-068c5d5ce8ac"
Mc5637	RepeatMasker	DNA/Ginger	11544	11756	455	+	.	ID="RND-5_FAMILY-2916";Tend="977";Tstart="444";shortTE="F";uid="cfd71afe-8b67-4515-8c12-d96fd7cf7c9f"
Mc5637	RepeatMasker	Retroposon?	12049	12198	409	+	.	ID="RND-1_FAMILY-338";Tend="1072";Tstart="920";shortTE="F";uid="dc46b645-c6ee-44c7-9a59-4b630d7c8acd"
Mc5637	RepeatMasker	DNA/MULE-MuDR	3148	3323	686	+	.	ID="RND-5_FAMILY-4344";Tend="931";Tstart="753";shortTE="F";uid="24b550ba-3b7f-4a31-81d8-a3e61c44dfd9"
Mc5637	RepeatMasker	Unknown	17558	17716	1075	+	.	ID="RND-6_FAMILY-8752";Tend="960";Tstart="802";shortTE="F";uid="3eca686d-44ae-4b9d-a36b-99e097e6dad1"
Mc5637	RepeatMasker	Unknown	17341	17587	1678	-	.	ID="RND-5_FAMILY-7423";Tend="1077";Tstart="834";shortTE="F";uid="a973ea55-5bfb-4f57-a5b6-2a5609dbf9a9"
Mc5638	RepeatMasker	DNA	16782	17581	1921	+	.	ID="DNA4-2_AP";Tend="769";Tstart="1";shortTE="F";uid="af075c02-f7a2-4124-a4c0-07098cb34003"
Mc5638	RepeatMasker	Unknown	3571	3731	1062	-	.	ID="RND-6_FAMILY-14723";Tend="1189";Tstart="1026";shortTE="F";uid="bf497539-832a-47db-aaf9-76752ecc0a03"
Mc5638	RepeatMasker	DNA/Ginger-1	13250	13597	469	-	.	ID="RND-1_FAMILY-4";Tend="2289";Tstart="1933";shortTE="F";uid="1acb03c4-b455-4599-928e-b35027d1fecd"
Mc5638	RepeatMasker	DNA/hAT-Ac	15869	16069	614	-	.	ID="RND-5_FAMILY-1359";Tend="479";Tstart="281";shortTE="F";uid="fd0805a0-31cc-4f2b-96d6-51febc335cf8"
Mc5639	RepeatMasker	DNA/Ginger	18736	19011	1694	-	.	ID="rnd-1_family-6";Tend="2402";Tstart="2192";shortTE="F";uid="9c916201-c160-4209-8762-6e8bea4d88bb"
Mc564	RepeatMasker	DNA/TcMar-Pogo	17143	17397	1541	+	.	ID="RND-5_FAMILY-5194";Tend="1070";Tstart="820";shortTE="F";uid="fd6a8944-c7cd-47d0-ac6d-ba50e36c74df"
Mc564	RepeatMasker	Unknown	24281	24471	1034	+	.	ID="RND-6_FAMILY-9023";Tend="1288";Tstart="1100";shortTE="F";uid="6a8d08ab-a555-4a74-ae62-81e63fd3ee0e"
Mc564	RepeatMasker	DNA/hAT-Charlie	9113	9634	3481	+	.	ID="RND-5_FAMILY-9346";Tend="1347";Tstart="848";shortTE="F";uid="cee5b4cb-4946-4867-84d7-550ed1aad6dc"
Mc564	RepeatMasker	DNA/hAT-Charlie	64042	64262	1312	+	.	ID="RND-5_FAMILY-11985";Tend="1006";Tstart="770";shortTE="F";uid="70e1a8ee-1a1e-446e-b5ad-3519800966b3"
Mc564	RepeatMasker	DNA/hAT-Tip100	28458	28644	476	+	.	ID="RND-5_FAMILY-12605";Tend="1550";Tstart="1364";shortTE="F";uid="db3cb3ce-eb53-4770-9661-c298f5bc0445"
Mc564	RepeatMasker	DNA/TcMar-Pogo	16579	16758	1333	+	.	ID="RND-5_FAMILY-5194";Tend="758";Tstart="585";shortTE="F";uid="f4e17c68-41ea-436e-94ee-240a253703f7"
Mc564	RepeatMasker	DNA/hAT	16876	17060	1419	+	.	ID="RND-1_FAMILY-117";Tend="1072";Tstart="892";shortTE="F";uid="8dcdfe06-26c0-412f-977f-2a71e3ec2f30"
Mc564	RepeatMasker	Unknown	40264	40600	2115	+	.	ID="RND-6_FAMILY-42179";Tend="1155";Tstart="814";shortTE="F";uid="e2e2886d-7509-4c73-a00e-e22ac19fa063"
Mc564	RepeatMasker	DNA/Ginger	57494	58153	4545	+	.	ID="rnd-1_family-6";Tend="2401";Tstart="1732";shortTE="F";uid="8dd22d67-b283-464e-b3ec-46ab49769fd4"
Mc564	RepeatMasker	Unknown	14992	15882	2867	+	.	ID="RND-6_FAMILY-13327";Tend="1342";Tstart="475";shortTE="F";uid="071aaf14-0cab-4bde-8614-2c05814d9d8b"
Mc564	RepeatMasker	DNA	13783	14520	472	+	.	ID="DNA4-2_AP";Tend="763";Tstart="1";shortTE="F";uid="1169a2f5-f5d3-4abf-b355-ba0642122b6e"
Mc564	RepeatMasker	LINE/RTE-BovB	24482	24765	744	+	.	ID="RND-6_FAMILY-51185";Tend="347";Tstart="64";shortTE="F";uid="7152a980-64f4-4311-9950-4e54dc934ce7"
Mc564	RepeatMasker	DNA/Ginger	56349	56551	626	+	.	ID="RND-1_FAMILY-6";Tend="860";Tstart="656";shortTE="F";uid="9b4df2f4-4c44-48e6-84b1-c938d1a0dbaa"
Mc564	RepeatMasker	Retroposon?	56558	57393	5485	+	.	ID="SINE2-2_AP";Tend="1067";Tstart="253";shortTE="F";uid="37195290-114d-4d03-969e-44cd81624dc7"
Mc564	RepeatMasker	Retroposon?	11515	11916	1206	+	.	ID="SINE2-1_AP";Tend="481";Tstart="67";shortTE="F";uid="05a0fb58-6803-4070-9e35-9f450470c058"
Mc564	RepeatMasker	DNA	44367	45094	2033	-	.	ID="DNA4-2_AP";Tend="769";Tstart="1";shortTE="F";uid="15d9ef22-bb26-4008-bab9-243c6db0e10e"
Mc564	RepeatMasker	DNA/Ginger-1	56371	56557	5066	-	.	ID="RND-1_FAMILY-4";Tend="2474";Tstart="1387";shortTE="F";uid="3e30ad03-98bd-48eb-a387-3963d3ea0219"
Mc564	RepeatMasker	DNA/Ginger	36654	36786	483	-	.	ID="RND-5_FAMILY-2916";Tend="721";Tstart="588";shortTE="F";uid="2308336a-375e-4555-b580-1ed98e7c17e4"
Mc564	RepeatMasker	Unknown	7472	7894	1431	-	.	ID="RND-1_FAMILY-231";Tend="1499";Tstart="1082";shortTE="F";uid="bef38c51-c063-4b07-9dc6-3ebaadcf93a9"
Mc564	RepeatMasker	DNA	58206	58554	497	-	.	ID="DNA4-2_AP";Tend="447";Tstart="94";shortTE="F";uid="825124f7-cf83-44eb-b067-c55a088f1469"
Mc5640	RepeatMasker	DNA/Ginger-1	14810	16490	9922	+	.	ID="RND-1_FAMILY-4";Tend="2450";Tstart="757";shortTE="F";uid="f0068688-5e02-4709-9825-8bb3f4ac08d5"
Mc5640	RepeatMasker	DNA	494	617	731	+	.	ID="DNA3-3_AP";Tend="137";Tstart="1";shortTE="F";uid="3df3dd00-9c88-4e40-a03e-7b1f583415f2"
Mc5640	RepeatMasker	DNA	16661	16797	723	-	.	ID="TTAA18_AP";Tend="143";Tstart="4";shortTE="F";uid="e68df02a-3745-4a3b-b9ed-e179c3e1a70a"
Mc5640	RepeatMasker	DNA	11942	12161	473	-	.	ID="rnd-1_family-3";Tend="1274";Tstart="914";shortTE="F";uid="36e8c56f-439b-4c5a-b35c-2161bd292db0"
Mc5640	RepeatMasker	DNA/Ginger	14578	14809	9739	-	.	ID="RND-1_FAMILY-6";Tend="2613";Tstart="838";shortTE="F";uid="a38b1fb8-c0c5-481f-a8a4-ac73a53c710f"
Mc5640	RepeatMasker	Unknown	17374	17658	750	-	.	ID="RND-6_FAMILY-193";Tend="1662";Tstart="1443";shortTE="F";uid="1d650080-2c59-4414-8dce-9bc41852f5c9"
Mc5640	RepeatMasker	Unknown	1	484	3433	-	.	ID="RND-6_FAMILY-10375";Tend="1344";Tstart="835";shortTE="F";uid="493646b8-06a4-4597-bad9-a5c0f3a2773c"
Mc5641	RepeatMasker	DNA	8328	8565	1255	+	.	ID="ttaa3b_ap";Tend="413";Tstart="161";shortTE="F";uid="02edea50-b2ef-4ff7-8d4d-a5d88a280216"
Mc5641	RepeatMasker	DNA/Kolobok-E	14618	14858	1100	+	.	ID="rnd-6_family-20546";Tend="355";Tstart="6";shortTE="F";uid="b10a8675-971a-4423-96a9-c283db51ab49"
Mc5641	RepeatMasker	DNA/hAT	9713	9863	1052	+	.	ID="RND-6_FAMILY-19607";Tend="768";Tstart="619";shortTE="F";uid="f920a964-2040-47d1-9bd7-f3ae5020e81a"
Mc5641	RepeatMasker	DNA/Kolobok-E	3603	4146	1092	+	.	ID="RND-6_FAMILY-12898";Tend="1600";Tstart="997";shortTE="F";uid="c2a3029c-a260-4cd3-9195-02c6631514d8"
Mc5641	RepeatMasker	DNA/hAT-Charlie	15116	15553	2159	+	.	ID="RND-6_FAMILY-11173";Tend="1340";Tstart="951";shortTE="F";uid="822ea185-0381-42e3-b4fb-4b520c99ed20"
Mc5641	RepeatMasker	Retroposon?	13984	14714	2481	+	.	ID="SINE2-1_AP";Tend="1193";Tstart="452";shortTE="F";uid="8e08183b-6a1e-469b-95df-847789b9b9e8"
Mc5641	RepeatMasker	LINE/I-Jockey	16361	17696	4393	+	.	ID="RND-6_FAMILY-1799";Tend="1341";Tstart="5";shortTE="F";uid="cb43af2b-6820-4c9f-af0d-2a9b3cb500b4"
Mc5641	RepeatMasker	DNA/Kolobok-E	13954	14149	678	-	.	ID="RND-6_FAMILY-5582";Tend="542";Tstart="349";shortTE="F";uid="c154c1df-1327-45e5-9c7e-55e1bf0772eb"
Mc5641	RepeatMasker	DNA/Ginger-1	14859	15114	1244	-	.	ID="RND-6_FAMILY-2746";Tend="570";Tstart="301";shortTE="F";uid="63453d51-a2d1-4149-96b4-86f33c4cd918"
Mc5641	RepeatMasker	Retroposon?	3458	3600	446	-	.	ID="SINE2-1_AP";Tend="1000";Tstart="854";shortTE="F";uid="4df752b9-913b-4895-8c53-47849cd15a1b"
Mc5641	RepeatMasker	DNA/Ginger-1	14150	14258	453	-	.	ID="RND-6_FAMILY-3412";Tend="976";Tstart="663";shortTE="F";uid="7a3d799d-952e-4fc1-a968-b38bca730eaa"
Mc5642	RepeatMasker	DNA	9436	9851	2138	+	.	ID="TTAA3_AP";Tend="429";Tstart="1";shortTE="F";uid="1954bc9f-b543-46ad-9e8a-2c3247bbfd7c"
Mc5642	RepeatMasker	DNA/Ginger-1	8033	8154	449	+	.	ID="RND-6_FAMILY-2746";Tend="464";Tstart="346";shortTE="F";uid="14c4715d-1881-4dd2-b6da-d35e476df9f0"
Mc5642	RepeatMasker	DNA	8390	8730	563	+	.	ID="DNA4-3_AP";Tend="614";Tstart="277";shortTE="F";uid="e194952c-1f6a-4059-9160-8c0fac4ed8a8"
Mc5642	RepeatMasker	DNA/Ginger-1	10726	11099	550	+	.	ID="RND-1_FAMILY-4";Tend="2181";Tstart="1800";shortTE="F";uid="374519c4-f826-4d67-b4cc-d0d8d4b9c3ef"
Mc5642	RepeatMasker	DNA	774	1524	1911	+	.	ID="DNA4-2_AP";Tend="767";Tstart="69";shortTE="F";uid="eab740c5-ca12-4bd2-9034-f43df145a5aa"
Mc5642	RepeatMasker	DNA	14049	14397	1013	+	.	ID="DNA4-3_AP";Tend="398";Tstart="3";shortTE="F";uid="60fa88c9-83f9-4779-9709-cf491bbae941"
Mc5642	RepeatMasker	Retroposon?	11100	11420	455	-	.	ID="SINE2-1_AP";Tend="1124";Tstart="537";shortTE="F";uid="05add0a1-8e48-4386-880b-0d433ef9dc10"
Mc5642	RepeatMasker	Unknown	7556	7691	427	-	.	ID="RND-6_FAMILY-7126";Tend="1067";Tstart="883";shortTE="F";uid="b479995f-eb9a-4b5f-8268-2550e06eb17f"
Mc5642	RepeatMasker	DNA	12726	13119	728	-	.	ID="DNAX-2_AP";Tend="467";Tstart="48";shortTE="F";uid="1efe52ab-8962-46af-9299-57412d4a017b"
Mc5642	RepeatMasker	Retroposon?	9958	10233	515	-	.	ID="SINE2-2_AP";Tend="356";Tstart="62";shortTE="F";uid="205194b8-9587-4a17-b66c-ef129584d7ea"
Mc5643	RepeatMasker	Unknown	4114	4542	1099	+	.	ID="RND-1_FAMILY-10";Tend="1040";Tstart="620";shortTE="F";uid="59a671b2-df50-48db-983f-2707564d7bb5"
Mc5643	RepeatMasker	Retroposon?	3650	3778	1535	+	.	ID="SINE2-1_AP";Tend="974";Tstart="421";shortTE="F";uid="cf09bca4-84c8-475d-a9a2-a47f3bc919fa"
Mc5643	RepeatMasker	DNA/hAT-hAT19	17416	17660	972	+	.	ID="DNA8-45_AP";Tend="239";Tstart="1";shortTE="F";uid="db572ef8-ea40-40ca-902b-5e4bb1941863"
Mc5643	RepeatMasker	DNA/hAT	2154	3117	5756	+	.	ID="RND-6_FAMILY-9061";Tend="1574";Tstart="640";shortTE="F";uid="d83cb31e-2750-499a-a1e7-7b7d3184c45f"
Mc5643	RepeatMasker	DNA/hAT-Tip100	13643	13915	555	+	.	ID="RND-5_FAMILY-528";Tend="295";Tstart="42";shortTE="F";uid="5bc055d7-b5ba-4957-92bf-892da4ce1e74"
Mc5643	RepeatMasker	Retroposon?	12774	13361	986	+	.	ID="RND-6_FAMILY-4426";Tend="1356";Tstart="809";shortTE="F";uid="19efef15-9759-41ad-9b64-461ac33d1104"
Mc5643	RepeatMasker	Unknown	216	408	890	+	.	ID="RND-1_FAMILY-52";Tend="790";Tstart="598";shortTE="F";uid="75af0987-3e6f-45b9-a931-a02edc705578"
Mc5643	RepeatMasker	DNA	14253	14723	1208	-	.	ID="DNAX-2_AP";Tend="467";Tstart="1";shortTE="F";uid="d8aa8092-27e1-4ce0-88e4-0f4ffe117667"
Mc5643	RepeatMasker	DNA/Kolobok-E	3241	3649	1685	-	.	ID="RND-6_FAMILY-12898";Tend="1354";Tstart="952";shortTE="F";uid="1b0991f0-4148-41d0-b29e-1563dbfd5b44"
Mc5643	RepeatMasker	DNA/Kolobok-E	12877	13426	1640	-	.	ID="KOLOBOKE-4_AP";Tend="3048";Tstart="2491";shortTE="F";uid="eba6f0c7-c75e-4691-be1e-6b2a70abfc43"
Mc5643	RepeatMasker	Unknown	4558	4794	933	-	.	ID="RND-5_FAMILY-5124";Tend="628";Tstart="374";shortTE="F";uid="c7117cca-21fe-4cf3-85f9-0a689de3655d"
Mc5643	RepeatMasker	DNA/Kolobok-E	12362	12615	782	-	.	ID="KOLOBOKE-4_AP";Tend="3254";Tstart="3017";shortTE="F";uid="e3e18f27-ab49-452f-b750-1da28f6353e8"
Mc5643	RepeatMasker	Unknown	4112	4363	1453	-	.	ID="RND-5_FAMILY-5124";Tend="866";Tstart="629";shortTE="F";uid="00d71b25-a13e-43ca-8188-75574cfbd5f8"
Mc5644	RepeatMasker	DNA/TcMar-Tc1	3169	3423	650	+	.	ID="RND-6_FAMILY-1215";Tend="5850";Tstart="5618";shortTE="F";uid="44a6d3a9-8b26-4d3c-9d0c-d89aa9d148eb"
Mc5644	RepeatMasker	DNA/TcMar-Tc1	14263	14519	648	-	.	ID="RND-6_FAMILY-1215";Tend="5850";Tstart="5618";shortTE="F";uid="36b18afa-4f25-4ed3-9e4d-abb5b19ea19f"
Mc5644	RepeatMasker	Unknown	8553	9131	755	-	.	ID="RND-1_FAMILY-64";TEgroup="ctg_5644%7CRND-1_FAMILY-64%7C1";Tend="977";Tstart="740";shortTE="F";uid="9ce37f56-0e9d-4926-ade9-5137e50ba5de"
Mc5645	RepeatMasker	DNA/hAT	8173	8453	901	+	.	ID="RND-6_FAMILY-9061";Tend="1611";Tstart="1294";shortTE="F";uid="557e9558-e5cb-4a85-aa42-b06f37f1664f"
Mc5645	RepeatMasker	DNA/TcMar-Tc1	8810	9520	1594	+	.	ID="RND-6_FAMILY-12726";Tend="850";Tstart="205";shortTE="F";uid="cb24fb01-b116-4dfb-ba0e-897138136f48"
Mc5645	RepeatMasker	DNA/Ginger-1	13274	13515	1852	+	.	ID="RND-1_FAMILY-4";Tend="2271";Tstart="843";shortTE="F";uid="949a338e-57e2-4999-9b9e-3abf222f3929"
Mc5645	RepeatMasker	Unknown	16742	16844	457	+	.	ID="RND-6_FAMILY-16153";Tend="644";Tstart="550";shortTE="F";uid="86b3e5be-934e-4ad5-91e3-64140c53f6e2"
Mc5645	RepeatMasker	Unknown	15512	15833	1131	+	.	ID="RND-6_FAMILY-16153";Tend="553";Tstart="279";shortTE="F";uid="6e08d4ff-a596-4bab-a347-7f4ccea5696c"
Mc5645	RepeatMasker	DNA/TcMar-Tc1	4884	5062	457	+	.	ID="RND-6_FAMILY-1215";Tend="5793";Tstart="5625";shortTE="F";uid="1548a465-6507-42d8-b561-f20a4b31a2b4"
Mc5645	RepeatMasker	DNA/Kolobok-E	17099	17453	600	+	.	ID="RND-6_FAMILY-12902";Tend="1323";Tstart="978";shortTE="F";uid="ea892072-47de-4321-a75b-d54269b03e0c"
Mc5645	RepeatMasker	Retroposon?	17240	17688	1710	-	.	ID="RND-6_FAMILY-21009";TEgroup="ctg_5645%7CRND-6_FAMILY-21009%7C1";Tend="1208";Tstart="380";shortTE="F";uid="71c48ac8-5871-4f1c-ad46-325f08e675af"
Mc5645	RepeatMasker	Unknown	3046	3514	3199	-	.	ID="RND-5_FAMILY-13085";Tend="1405";Tstart="900";shortTE="F";uid="97177cb5-d4b5-4a8b-8ac5-8e84eec2d1af"
Mc5645	RepeatMasker	Retroposon?	13516	14824	4368	-	.	ID="SINE2-1_AP";Tend="1372";Tstart="1";shortTE="F";uid="901addab-5741-40f5-b2c8-212367ad1952"
Mc5645	RepeatMasker	DNA/hAT	8047	8440	832	-	.	ID="RND-5_FAMILY-2611";Tend="1060";Tstart="662";shortTE="F";uid="2d770ab5-3207-48db-813c-3a085c0571a8"
Mc5646	RepeatMasker	DNA/hAT-hATm	15019	16001	3709	+	.	ID="HAT-4D_AP";Tend="1079";Tstart="1";shortTE="F";uid="7a8611bc-aff6-4c0b-ae8e-0dfba1910808"
Mc5646	RepeatMasker	DNA/TcMar-Pogo	5196	5314	486	+	.	ID="RND-6_FAMILY-6960";Tend="1024";Tstart="898";shortTE="F";uid="4507a8e1-09ac-4afe-9450-d01b98b1d2b4"
Mc5646	RepeatMasker	DNA/Kolobok-E	23111	23212	429	+	.	ID="KOLOBOKE-2_AP";Tend="1232";Tstart="1114";shortTE="F";uid="c579a33d-4d62-4b21-bac7-f4980d16adf1"
Mc5646	RepeatMasker	DNA/hAT	12190	12352	610	+	.	ID="RND-6_FAMILY-4747";Tend="907";Tstart="753";shortTE="F";uid="75cf69e1-ac5c-4d1c-a1d1-ffa5787b8c44"
Mc5646	RepeatMasker	LINE/I-Jockey	13815	13963	474	+	.	ID="RND-6_FAMILY-8811";Tend="946";Tstart="801";shortTE="F";uid="05192220-04e2-4dc8-b38c-4ef5497713cf"
Mc5646	RepeatMasker	DNA/MULE-MuDR	23221	23870	4718	+	.	ID="RND-6_FAMILY-38";Tend="1214";Tstart="587";shortTE="F";uid="26029720-52a1-4b80-8c6f-6da9759525c2"
Mc5646	RepeatMasker	DNA	1341	1912	1583	+	.	ID="TTAA18_AP";Tend="560";Tstart="1";shortTE="F";uid="67aeb62a-c36d-4264-b61c-6a09885abb9d"
Mc5646	RepeatMasker	DNA/hAT	10675	11029	1275	+	.	ID="RND-6_FAMILY-4747";Tend="754";Tstart="387";shortTE="F";uid="8412f18b-975b-4585-9f5f-d23ee186377e"
Mc5646	RepeatMasker	DNA	4353	4775	1410	-	.	ID="TTAA25_AP";Tend="428";Tstart="5";shortTE="F";uid="93698e36-836a-40e2-a53d-ebe73bb7a111"
Mc5646	RepeatMasker	DNA/hAT-hAT19	3507	4129	2263	-	.	ID="HAT-9_AP";Tend="987";Tstart="364";shortTE="F";uid="1af2e704-7852-43df-9473-9adb55e93da0"
Mc5646	RepeatMasker	LINE/I	18672	19129	1456	-	.	ID="RND-5_FAMILY-3924";Tend="1272";Tstart="799";shortTE="F";uid="57587604-9b9a-45aa-8b39-dfd4b3bb9fa0"
Mc5646	RepeatMasker	DNA/Kolobok-E	23021	23190	630	-	.	ID="KOLOBOKE-3_AP";Tend="2216";Tstart="2051";shortTE="F";uid="9e5f09cf-706b-4819-bd95-2fe2618b28c2"
Mc5646	RepeatMasker	DNA/hAT-hAT19	4210	4350	640	-	.	ID="hat-9_ap";Tend="142";Tstart="1";shortTE="F";uid="2387289e-35e1-444e-9833-7d8d12e10ebf"
Mc5646	RepeatMasker	DNA	10208	10391	1222	-	.	ID="ttaa8_ap";Tend="438";Tstart="283";shortTE="F";uid="9fdd0d36-54f8-477e-9a1d-fed3bf4b5382"
Mc5646	RepeatMasker	DNA/hAT-Tip100	17335	17486	447	-	.	ID="RND-5_FAMILY-8055";Tend="1351";Tstart="1200";shortTE="F";uid="77829e31-d4f5-4556-b06b-8b993b5747c5"
Mc5646	RepeatMasker	DNA/MULE-MuDR	17	143	594	-	.	ID="RND-6_FAMILY-15901";Tend="579";Tstart="467";shortTE="F";uid="cbbedc24-fa7f-4e4e-8aee-5d7038154603"
Mc5646	RepeatMasker	Unknown	9109	9335	1871	-	.	ID="RND-1_FAMILY-263";Tend="1686";Tstart="1468";shortTE="F";uid="64d8b646-3434-40f1-9414-36d4297d1e52"
Mc5646	RepeatMasker	Unknown	11061	11631	3042	-	.	ID="RND-6_FAMILY-6091";Tend="1354";Tstart="781";shortTE="F";uid="ff1473c8-f52e-4fb7-9888-37974ba7e28c"
Mc5646	RepeatMasker	Unknown	10389	10543	1172	-	.	ID="RND-1_FAMILY-263";Tend="903";Tstart="756";shortTE="F";uid="4ef8c87f-d555-4da4-ab9d-ee4505a30706"
Mc5646	RepeatMasker	Unknown	9329	9836	2267	-	.	ID="RND-5_FAMILY-2594";Tend="1150";Tstart="654";shortTE="F";uid="71ac8b7b-8253-46e9-acae-d577d791459b"
Mc5646	RepeatMasker	DNA/Kolobok-E	291	732	1571	-	.	ID="KOLOBOKE-2_AP";Tend="448";Tstart="11";shortTE="F";uid="0e103623-d6a6-4a2d-86fb-c9ea0c87e807"
Mc5646	RepeatMasker	Unknown	9874	10125	1008	-	.	ID="RND-1_FAMILY-263";Tend="1467";Tstart="1268";shortTE="F";uid="f7f9e2a7-d07f-47d7-bf3c-768bb42955c4"
Mc5646	RepeatMasker	DNA/hAT-Ac	24329	24639	1529	-	.	ID="DNA8-14_AP";Tend="937";Tstart="599";shortTE="F";uid="9bb3ad38-881a-4ec6-aa26-5166362aac00"
Mc5647	RepeatMasker	DNA/hAT-Tip100	1	657	5571	+	.	ID="RND-6_FAMILY-17617";Tend="988";Tstart="334";shortTE="F";uid="ba776195-6c1c-43c5-a353-1425f0e45237"
Mc5647	RepeatMasker	DNA/Ginger-1	2237	2362	417	-	.	ID="RND-6_FAMILY-13505";Tend="2228";Tstart="2097";shortTE="F";uid="4c991460-cb76-47e5-9bbe-e71bfab86799"
Mc5647	RepeatMasker	DNA	10570	10996	798	-	.	ID="DNA4-3_AP";Tend="513";Tstart="101";shortTE="F";uid="a8fea28b-f8c2-4669-aab4-c1da7e438821"
Mc5647	RepeatMasker	DNA/Kolobok-E	9363	9596	419	-	.	ID="KOLOBOKE-2_AP";Tend="1343";Tstart="1119";shortTE="F";uid="1e0a7e38-2d2e-4fd3-9305-4e6a1d207321"
Mc5648	RepeatMasker	DNA	8861	9098	572	+	.	ID="DNA-TTAA-1_AP";Tend="423";Tstart="201";shortTE="F";uid="a9f8aeaf-5808-4403-a0ea-4fd4252f1724"
Mc5649	RepeatMasker	DNA/hAT?	1942	2124	860	+	.	ID="DNA8-60_AP";Tend="274";Tstart="89";shortTE="F";uid="222c03d1-1e19-4ebb-8293-890fe8403b0c"
Mc5649	RepeatMasker	DNA/hAT	2954	3087	524	+	.	ID="RND-6_FAMILY-13221";Tend="782";Tstart="655";shortTE="F";uid="321c3318-f280-497f-95d7-53195205db23"
Mc5649	RepeatMasker	Unknown	3179	3456	574	+	.	ID="RND-5_FAMILY-1093";Tend="1413";Tstart="1140";shortTE="F";uid="dccaf465-4b07-4d4c-9ff5-9827de7a895b"
Mc5649	RepeatMasker	DNA/Ginger-1	3486	3647	489	+	.	ID="rnd-6_family-2746";Tend="446";Tstart="299";shortTE="F";uid="6c789bf7-078e-425c-a51b-64b71ed33f2d"
Mc5649	RepeatMasker	Retroposon?	13192	13848	507	+	.	ID="SINE2-1_AP";TEgroup="ctg_5649%7CSINE2-1_AP%7C1";Tend="1452";Tstart="1137";shortTE="F";uid="f318763d-7478-4d27-8137-b39fd672444a"
Mc5649	RepeatMasker	Unknown	8874	9799	7170	+	.	ID="RND-6_FAMILY-4579";Tend="1246";Tstart="344";shortTE="F";uid="0a356543-2058-4d61-96f7-349824b243ab"
Mc5649	RepeatMasker	DNA	16209	17007	4490	+	.	ID="RND-1_FAMILY-3";Tend="2010";Tstart="1298";shortTE="F";uid="dee0f586-f5b5-4f86-9587-d4713da053d5"
Mc5649	RepeatMasker	LINE/I	795	1194	750	+	.	ID="RND-6_FAMILY-10686";Tend="1337";Tstart="933";shortTE="F";uid="db873940-166e-48b3-820d-91ec14d3545e"
Mc5649	RepeatMasker	Unknown	1	116	1039	-	.	ID="RND-5_FAMILY-7215";Tend="771";Tstart="656";shortTE="F";uid="c9d4b1b6-aabe-4407-a332-59d47cdb84d3"
Mc5649	RepeatMasker	DNA	4112	4313	554	-	.	ID="DNA4-3_AP";Tend="622";Tstart="410";shortTE="F";uid="a4b024fc-bf70-4e4e-baf5-414389b972e9"
Mc5649	RepeatMasker	Retroposon?	17466	17685	1758	-	.	ID="RND-1_FAMILY-311";Tend="2062";Tstart="1844";shortTE="F";uid="6d8c2941-c908-4026-b109-456582c0bc6e"
Mc5649	RepeatMasker	Unknown	14158	14800	4879	-	.	ID="RND-1_FAMILY-26";Tend="1516";Tstart="879";shortTE="F";uid="c3504d8a-2d89-4bf3-8978-a04c4f64b573"
Mc5649	RepeatMasker	Unknown	17008	17492	5056	-	.	ID="RND-5_FAMILY-8227";Tend="1665";Tstart="1306";shortTE="F";uid="116b78cd-07a3-4472-a354-8a6f7e287afb"
Mc5649	RepeatMasker	DNA/hAT	2970	3180	680	-	.	ID="RND-5_FAMILY-3706";Tend="1614";Tstart="1434";shortTE="F";uid="687ded36-b796-4acb-92c0-e1ad4792e0a4"
Mc5649	RepeatMasker	DNA/hAT	114	241	717	-	.	ID="RND-6_FAMILY-11622";Tend="774";Tstart="668";shortTE="F";uid="cba0d2d2-3828-43fd-8b93-d3fc45673d69"
Mc5649	RepeatMasker	DNA	11209	11507	1598	-	.	ID="RND-6_FAMILY-12417";Tend="1485";Tstart="1187";shortTE="F";uid="e6f77ed3-ad16-4432-916c-f06d111b9878"
Mc565	RepeatMasker	DNA	11467	12102	1763	+	.	ID="DNA4-2_AP";Tend="769";Tstart="161";shortTE="F";uid="42550485-d92e-4de4-88c0-3529c47f4f07"
Mc565	RepeatMasker	DNA	43140	43734	1528	+	.	ID="DNA4-2_AP";Tend="585";Tstart="1";shortTE="F";uid="840f8a11-396f-4fae-8e3e-4b42141cd8a1"
Mc565	RepeatMasker	DNA/hAT-Charlie	55284	55593	476	+	.	ID="HAT-N11_AP";TEgroup="ctg_565%7CHAT-N11_AP%7C1";Tend="631";Tstart="2";shortTE="T";uid="3eec2cf8-b6b5-4df7-863a-5388eb809cfc"
Mc565	RepeatMasker	DNA/hAT-Tip100	1	107	855	+	.	ID="RND-5_FAMILY-2297";Tend="1703";Tstart="1597";shortTE="F";uid="c963074a-47a1-4578-9558-059816c9025b"
Mc565	RepeatMasker	DNA/hAT-Tip100	24958	25176	477	-	.	ID="DNA8-87_AP";Tend="822";Tstart="636";shortTE="F";uid="51863754-0121-4c5c-8c4b-1effdfc81f07"
Mc565	RepeatMasker	DNA	8252	8506	520	-	.	ID="DNA4-2_AP";Tend="749";Tstart="522";shortTE="F";uid="117ddcdd-f1c4-4731-bab0-e98294ee5f22"
Mc565	RepeatMasker	DNA/hAT	34677	34886	744	-	.	ID="rnd-6_family-9061";Tend="1575";Tstart="1425";shortTE="F";uid="7ec05f36-0596-4106-bfb5-d75d1e20dc77"
Mc565	RepeatMasker	DNA	8944	9125	589	-	.	ID="dna4-2_ap";Tend="184";Tstart="1";shortTE="F";uid="10c041fb-b87d-455d-a3fe-c8079b6f0c79"
Mc565	RepeatMasker	Unknown	63493	63848	2694	-	.	ID="RND-1_FAMILY-240";Tend="1257";Tstart="908";shortTE="F";uid="1ca712dd-124a-4b6c-ae00-f4172457e5ca"
Mc5650	RepeatMasker	Retroposon?	1	282	2012	+	.	ID="RND-6_FAMILY-21009";Tend="1210";Tstart="942";shortTE="F";uid="5e16254c-281d-4077-a4a9-b64f4129b7d7"
Mc5650	RepeatMasker	DNA/hAT	1709	1916	1665	+	.	ID="RND-1_FAMILY-198";Tend="1087";Tstart="861";shortTE="F";uid="1f741774-cfe1-4f1c-b781-5d8097f70efc"
Mc5650	RepeatMasker	DNA/hAT-Tip100	13877	14133	1949	+	.	ID="RND-6_FAMILY-8451";Tend="967";Tstart="702";shortTE="F";uid="917aaa47-f24c-4d3e-aa5e-ed20f10cbf6f"
Mc5650	RepeatMasker	DNA	10227	10461	417	+	.	ID="DNA8-22_AP";Tend="213";Tstart="1";shortTE="F";uid="11f9aaa3-8cda-4c6e-9fc2-941635ed8986"
Mc5650	RepeatMasker	DNA	12245	12395	672	+	.	ID="RND-6_FAMILY-8454";Tend="482";Tstart="336";shortTE="F";uid="b91945d8-0413-4f54-b7d7-0ce9a8d8b315"
Mc5650	RepeatMasker	Retroposon?	10672	11065	1101	+	.	ID="SINE2-1_AP";Tend="1190";Tstart="799";shortTE="F";uid="d485945a-d719-4489-9abc-8be3b94a3053"
Mc5650	RepeatMasker	DNA/hAT	17190	17612	1550	-	.	ID="RND-6_FAMILY-3540";Tend="1381";Tstart="1126";shortTE="F";uid="03190cf5-61c6-4a3e-92d6-6c328b850244"
Mc5650	RepeatMasker	DNA	4161	4812	2911	-	.	ID="DNA4-2_AP";Tend="763";Tstart="93";shortTE="F";uid="5e5f2352-8ae7-4861-8736-aefacd27f124"
Mc5650	RepeatMasker	DNA/hAT	8839	9053	984	-	.	ID="RND-6_FAMILY-4747";Tend="922";Tstart="706";shortTE="F";uid="80e97565-6b3c-4b54-bd4a-069b4a0cdb9b"
Mc5650	RepeatMasker	DNA/hAT	9561	10083	1612	-	.	ID="RND-6_FAMILY-4747";Tend="705";Tstart="285";shortTE="F";uid="66e7f94a-13ff-4e83-9b17-c20f68b0f9dc"
Mc5650	RepeatMasker	Retroposon?	2	317	1825	-	.	ID="RND-1_FAMILY-311";Tend="500";Tstart="199";shortTE="F";uid="e3cecfe7-97b3-48f9-9def-8b0cde84c69b"
Mc5650	RepeatMasker	Unknown	4883	5042	425	-	.	ID="RND-1_FAMILY-75";Tend="1007";Tstart="851";shortTE="F";uid="79a2dbf1-9944-4a00-9f5d-e355b4999356"
Mc5650	RepeatMasker	Retroposon?	3437	4107	853	-	.	ID="SINE2-1_AP";Tend="677";Tstart="78";shortTE="F";uid="52312991-75b5-4452-934f-aea5b489674a"
Mc5651	RepeatMasker	DNA/Kolobok-E	1746	2009	1110	+	.	ID="KOLOBOKE-2_AP";Tend="1382";Tstart="1114";shortTE="F";uid="17a877b2-e388-4540-be0b-6d7847c1653b"
Mc5651	RepeatMasker	DNA	1734	1835	653	-	.	ID="RND-6_FAMILY-6607";Tend="418";Tstart="317";shortTE="F";uid="da394f13-0b2a-4589-a9a7-a309de50e411"
Mc5651	RepeatMasker	DNA/Kolobok-E	1173	1493	409	-	.	ID="RND-6_FAMILY-12898";Tend="1400";Tstart="1090";shortTE="F";uid="2aa55917-4a98-4fac-865d-ea6a676ad8e7"
Mc5652	RepeatMasker	DNA/P	15580	16490	501	+	.	ID="RND-6_FAMILY-4405";Tend="1097";Tstart="176";shortTE="F";uid="8a5e1c41-184a-48eb-9d05-c513802c1e7c"
Mc5652	RepeatMasker	DNA/PIF-Harbinger	3398	3770	608	+	.	ID="HARB-1_AP";Tend="753";Tstart="397";shortTE="F";uid="1359cb35-8e72-477d-97f8-89b0b2547173"
Mc5652	RepeatMasker	LTR/Gypsy	2533	3208	5196	+	.	ID="RND-6_FAMILY-6177";Tend="1275";Tstart="608";shortTE="F";uid="defec449-b219-431e-b49d-f68c408e3a6a"
Mc5652	RepeatMasker	Retroposon?	8273	8434	951	+	.	ID="SINE2-1_AP";Tend="1770";Tstart="1611";shortTE="F";uid="09fefa20-063d-4331-8dac-b44137ac07cd"
Mc5652	RepeatMasker	Unknown	10135	10444	2688	+	.	ID="RND-1_FAMILY-239";Tend="1304";Tstart="995";shortTE="F";uid="070197c9-20be-48f0-8df7-d359e1b9088c"
Mc5652	RepeatMasker	DNA/Sola-1	8141	8293	521	+	.	ID="SOLA1-1_AP";Tend="1242";Tstart="1084";shortTE="F";uid="b375f921-09e1-4c77-9c20-7e2abad715ac"
Mc5652	RepeatMasker	DNA/PIF-Harbinger	7000	7673	712	-	.	ID="harbinger-1_dw";Tend="2775";Tstart="2024";shortTE="F";uid="a3ec4c72-00b2-43ff-9c96-dcf41429cbab"
Mc5652	RepeatMasker	LTR/Gypsy	1288	1499	430	-	.	ID="GYPSY-274_AA-I";Tend="3469";Tstart="3258";shortTE="F";uid="cb64b88e-a1b8-4092-b4ad-eb195e0db96a"
Mc5652	RepeatMasker	DNA/Merlin	10856	11500	2406	-	.	ID="RND-6_FAMILY-4138";Tend="1005";Tstart="334";shortTE="F";uid="04385ab9-cf51-443b-847a-26342b2e348d"
Mc5652	RepeatMasker	DNA/Kolobok-E	8234	8395	982	-	.	ID="KOLOBOKE-2_AP";Tend="1278";Tstart="1114";shortTE="F";uid="dda62ee6-8551-4ad5-8a4b-f748bc113a7b"
Mc5652	RepeatMasker	LTR/Gypsy	1	199	1843	-	.	ID="RND-6_FAMILY-6177";Tend="1436";Tstart="1238";shortTE="F";uid="52259339-d94d-4abb-b0a2-42529fe3d4f8"
Mc5652	RepeatMasker	Unknown	16974	17682	5501	-	.	ID="RND-5_FAMILY-1018";Tend="1086";Tstart="302";shortTE="F";uid="8a20e976-c7e7-4c11-a1e8-00d6bc9c1e7d"
Mc5652	RepeatMasker	DNA/hAT-Ac	4938	5104	427	-	.	ID="RND-5_FAMILY-5670";Tend="975";Tstart="807";shortTE="F";uid="9d925dc5-2be5-4054-bd99-8193593ed004"
Mc5652	RepeatMasker	DNA/hAT-hAT19	16486	16976	3576	-	.	ID="rnd-5_family-13921";Tend="1098";Tstart="705";shortTE="F";uid="5a7406b0-ac5d-432c-b8df-a1612ef4f92f"
Mc5653	RepeatMasker	LINE/I	14081	14229	431	+	.	ID="RND-6_FAMILY-5269";Tend="1318";Tstart="1172";shortTE="F";uid="b4ea6eb0-10ca-4c1b-8a9e-56ddfa283938"
Mc5653	RepeatMasker	DNA/Ginger-1	6319	6912	3416	+	.	ID="rnd-6_family-13505";Tend="2260";Tstart="1763";shortTE="F";uid="0fd86117-b2ed-41c5-b474-082b5369adf8"
Mc5653	RepeatMasker	Unknown	10215	10810	4513	+	.	ID="RND-6_FAMILY-5066";Tend="1461";Tstart="861";shortTE="F";uid="17dc4657-3b01-4f91-90d7-7771a56f697f"
Mc5653	RepeatMasker	DNA	9995	10132	477	+	.	ID="ttaa3b_ap";Tend="293";Tstart="161";shortTE="F";uid="75a1da9e-34ce-46eb-ad62-c86aba84f76d"
Mc5653	RepeatMasker	Unknown	3783	4046	778	+	.	ID="RND-5_FAMILY-1733";Tend="1322";Tstart="1045";shortTE="F";uid="583c26fe-0e08-4352-a42d-ef36384b74fc"
Mc5653	RepeatMasker	DNA/Merlin	17425	17675	551	+	.	ID="RND-6_FAMILY-834";Tend="1344";Tstart="1088";shortTE="F";uid="05bb417c-e300-4c30-966c-3c2e03356e19"
Mc5653	RepeatMasker	Unknown	5913	6254	2497	+	.	ID="RND-5_FAMILY-6674";Tend="1189";Tstart="864";shortTE="F";uid="064b5c62-57de-479d-a2b6-732948aafa8d"
Mc5653	RepeatMasker	Retroposon?	5783	5931	858	-	.	ID="RND-1_FAMILY-311";Tend="1877";Tstart="1742";shortTE="F";uid="b58e3051-58e7-4f69-a8b1-a783f07e6a5a"
Mc5653	RepeatMasker	Unknown	5643	5821	1021	-	.	ID="RND-1_FAMILY-79";Tend="1054";Tstart="887";shortTE="F";uid="c0e33686-8ac5-4cc6-96ae-b604781156a6"
Mc5653	RepeatMasker	Unknown	4263	4932	682	-	.	ID="RND-5_FAMILY-1061";TEgroup="ctg_5653%7CRND-5_FAMILY-1061%7C1";Tend="1228";Tstart="733";shortTE="F";uid="bf979595-aac9-48c0-b8ff-3fae8d81f13b"
Mc5653	RepeatMasker	DNA/hAT-Tip100	7029	7491	1219	-	.	ID="HAT-N16_AP";Tend="615";Tstart="27";shortTE="F";uid="284a8870-25f9-4d67-a37d-bcd6f8f29001"
Mc5653	RepeatMasker	Retroposon?	5443	5616	1432	-	.	ID="RND-1_FAMILY-311";Tend="2043";Tstart="1872";shortTE="F";uid="8da7cd73-47d5-4f7c-b350-6430a05a71bf"
Mc5654	RepeatMasker	DNA	1654	1804	464	+	.	ID="ttaa3c_ap";Tend="177";Tstart="2";shortTE="F";uid="a73434b4-c3b0-4578-a5b5-063f88df0f47"
Mc5654	RepeatMasker	DNA/hAT-hAT19	1964	2590	3444	+	.	ID="RND-5_FAMILY-10701";Tend="1659";Tstart="1020";shortTE="F";uid="a1faac39-8064-412f-9cac-4bf95b0ecd61"
Mc5654	RepeatMasker	DNA/hAT-Tip100	17071	17675	5204	+	.	ID="RND-5_FAMILY-4163";Tend="1214";Tstart="612";shortTE="F";uid="ef51dc7d-6193-40e6-99cd-1c0e92ba77cd"
Mc5654	RepeatMasker	DNA/hAT-Ac	15506	15716	733	+	.	ID="DNA8-91B_AP";Tend="860";Tstart="653";shortTE="F";uid="828c4d3f-2ddb-4579-b134-82075d697e8f"
Mc5654	RepeatMasker	Unknown	2894	3211	498	-	.	ID="RND-1_FAMILY-61";Tend="1049";Tstart="779";shortTE="F";uid="e6b3af89-4b80-4135-9c3e-35d141cefef7"
Mc5654	RepeatMasker	Unknown	11774	12328	705	-	.	ID="RND-6_FAMILY-1037";TEgroup="ctg_5654%7CRND-6_FAMILY-1037%7C1";Tend="1510";Tstart="868";shortTE="F";uid="7ad3edb7-7200-4e23-9315-459a12d7736b"
Mc5654	RepeatMasker	DNA/hAT-Tip100	16245	16985	6009	-	.	ID="RND-1_FAMILY-326";Tend="1515";Tstart="774";shortTE="F";uid="801f6f9c-3416-4db5-9fed-ba35467edca1"
Mc5654	RepeatMasker	DNA	10535	10853	748	-	.	ID="TTAA8_AP";Tend="438";Tstart="131";shortTE="F";uid="8c9689a5-7d22-457c-a461-0400af6dd4ee"
Mc5654	RepeatMasker	LINE/I-Jockey	5476	5649	575	-	.	ID="RND-5_FAMILY-3605";Tend="1225";Tstart="1046";shortTE="F";uid="5ae0a7bd-0c9b-416c-b9a0-ecf32beaebea"
Mc5655	RepeatMasker	DNA	380	514	1195	+	.	ID="DNA3-5_AP";Tend="134";Tstart="1";shortTE="F";uid="b46233c0-b773-4507-8027-058036937207"
Mc5655	RepeatMasker	DNA	16483	16743	877	+	.	ID="DNAX-2_AP";Tend="467";Tstart="219";shortTE="F";uid="0481c836-5b6e-4ba9-a35d-809ca05c39ef"
Mc5655	RepeatMasker	DNA/Ginger-1	12715	13114	726	+	.	ID="rnd-1_family-4";Tend="2451";Tstart="2060";shortTE="F";uid="0aa4a8ca-dd9f-4e04-954c-cb24095c70e1"
Mc5655	RepeatMasker	DNA/MULE-MuDR	4065	4297	699	+	.	ID="RND-6_FAMILY-15901";Tend="1009";Tstart="801";shortTE="F";uid="cd5bc61f-c8c8-46f5-9283-31695186cc3f"
Mc5655	RepeatMasker	DNA/Kolobok-E	4365	4562	464	+	.	ID="KOLOBOKE-2_AP";Tend="1377";Tstart="1162";shortTE="F";uid="340fe3c5-43cd-450a-97ee-8d3f03de2369"
Mc5655	RepeatMasker	DNA/hAT-Tip100	538	961	3010	+	.	ID="RND-5_FAMILY-15252";Tend="1297";Tstart="878";shortTE="F";uid="3f20d59f-8665-4422-99bf-1ef5cc760e7c"
Mc5655	RepeatMasker	DNA/MULE-NOF	1	235	1594	+	.	ID="RND-5_FAMILY-5276";Tend="1170";Tstart="970";shortTE="F";uid="5df7c7b4-31e6-4635-a890-48f3663cb83f"
Mc5655	RepeatMasker	DNA	900	1012	414	+	.	ID="ttaac_ap";Tend="232";Tstart="112";shortTE="F";uid="8d31edb9-8d34-45bc-9475-5333db66360c"
Mc5655	RepeatMasker	Unknown	236	345	688	-	.	ID="RND-5_FAMILY-4649";Tend="1116";Tstart="1013";shortTE="F";uid="b679243b-ce9a-4166-a8bd-285f3f5da82f"
Mc5655	RepeatMasker	Retroposon?	4368	4640	462	-	.	ID="RND-6_FAMILY-918";Tend="453";Tstart="178";shortTE="F";uid="19157d60-e5aa-494e-a8ea-13e7c3f1e2fb"
Mc5655	RepeatMasker	Retroposon?	12202	12702	608	-	.	ID="RND-1_FAMILY-311";Tend="2047";Tstart="1268";shortTE="F";uid="32923943-a194-45d9-82f1-fe29218ea817"
Mc5655	RepeatMasker	LINE/RTE-BovB	18604	18714	505	-	.	ID="RND-6_FAMILY-33131";Tend="1037";Tstart="924";shortTE="F";uid="c13fd19f-1645-426c-9262-9fd86f7fc2bc"
Mc5655	RepeatMasker	Unknown	19145	19315	1224	-	.	ID="RND-6_FAMILY-89";Tend="1158";Tstart="989";shortTE="F";uid="fb2a5083-0d22-4282-bc2d-abe24b060822"
Mc5655	RepeatMasker	DNA	18330	18496	501	-	.	ID="DNA8-31_AP";Tend="593";Tstart="434";shortTE="F";uid="115cd656-bcde-4e7b-9f96-0a46c27fa2eb"
Mc5656	RepeatMasker	DNA/hAT-Ac	17240	17355	626	+	.	ID="DNA8-91B_AP";Tend="592";Tstart="482";shortTE="F";uid="ed7e67a0-6656-4be6-8878-84c340b2fd4e"
Mc5656	RepeatMasker	DNA/TcMar-Pogo	7265	7506	488	+	.	ID="RND-6_FAMILY-5244";Tend="1081";Tstart="842";shortTE="F";uid="8a372496-1acd-444d-8e2e-74319b0a56b8"
Mc5656	RepeatMasker	DNA/hAT	8531	8673	701	+	.	ID="RND-6_FAMILY-19607";Tend="769";Tstart="624";shortTE="F";uid="c6aee530-dae6-4fa0-b8d4-e1d45bd8e4a6"
Mc5656	RepeatMasker	DNA	9228	9613	777	+	.	ID="TTAA2D_AP";Tend="431";Tstart="1";shortTE="F";uid="34ca4e32-3d51-45a7-86ad-a10c5fbc4a6d"
Mc5657	RepeatMasker	DNA	10437	10871	1953	-	.	ID="TTAA2_AP";Tend="427";Tstart="1";shortTE="F";uid="4f339b02-b660-4109-93c0-26b4965b2eb5"
Mc5658	RepeatMasker	Unknown	2528	2890	2798	+	.	ID="RND-6_FAMILY-16533";Tend="1300";Tstart="920";shortTE="F";uid="ed66cc56-07ab-4a0e-a44f-caf023f8e636"
Mc5658	RepeatMasker	Retroposon?	110	455	419	+	.	ID="SINE2-1_AP";Tend="1407";Tstart="1052";shortTE="F";uid="806d12f4-9204-46c6-b2fb-5ac05afd9032"
Mc5658	RepeatMasker	Unknown	16542	16745	682	+	.	ID="RND-1_FAMILY-146";Tend="1030";Tstart="822";shortTE="F";uid="c302b70f-5227-4cf8-9883-fedee9fca4eb"
Mc5658	RepeatMasker	DNA/hAT	14048	14210	1376	-	.	ID="RND-1_FAMILY-117";Tend="1073";Tstart="910";shortTE="F";uid="72b403ba-19cc-4486-8fbd-eb32219bb19d"
Mc5658	RepeatMasker	DNA/Ginger-1	46	286	479	-	.	ID="RND-6_FAMILY-3412";Tend="942";Tstart="717";shortTE="F";uid="55b942d1-9603-492c-b9e8-dfceaca1648c"
Mc5658	RepeatMasker	DNA	12729	13332	2119	-	.	ID="TTAA23_AP";Tend="581";Tstart="1";shortTE="F";uid="156ea0f0-dc24-4774-a2ec-edd12cc92093"
Mc5658	RepeatMasker	Unknown	493	1258	4297	-	.	ID="RND-5_FAMILY-17564";Tend="1447";Tstart="696";shortTE="F";uid="8eea9a21-70b1-4f84-9f71-d6e66a031a15"
Mc5658	RepeatMasker	Unknown	14206	14402	1542	-	.	ID="RND-6_FAMILY-8560";Tend="1093";Tstart="901";shortTE="F";uid="bf4498b6-155e-4ac2-8067-459ea2e4149e"
Mc5659	RepeatMasker	DNA	17528	17657	558	+	.	ID="DNAX-10_AP";Tend="148";Tstart="25";shortTE="F";uid="827ed656-f4e6-4a64-a181-ed420cf20a54"
Mc5659	RepeatMasker	DNA/hAT-Charlie	12220	12657	2846	+	.	ID="RND-6_FAMILY-6783";Tend="1347";Tstart="909";shortTE="F";uid="52415ba6-e3b0-4363-ae31-c06f5aa5e921"
Mc5659	RepeatMasker	DNA	224	454	845	+	.	ID="ttaa3c_ap";Tend="425";Tstart="200";shortTE="F";uid="3618e8c8-06ad-4025-ac78-093104567866"
Mc5659	RepeatMasker	Unknown	5310	5597	874	+	.	ID="RND-5_FAMILY-4508";Tend="1416";Tstart="1107";shortTE="F";uid="bcd61c8c-0eef-4774-8616-fa6c7f967c77"
Mc5659	RepeatMasker	DNA/TcMar?	9689	9803	581	+	.	ID="RND-1_FAMILY-44";Tend="1492";Tstart="1381";shortTE="F";uid="72e07a64-ac91-4f07-af53-f404dfb2b5f1"
Mc5659	RepeatMasker	DNA/Kolobok-E	10949	11117	657	+	.	ID="rnd-6_family-22667";Tend="1252";Tstart="1116";shortTE="F";uid="8394b1b8-64bb-4e11-9226-70de233fee0d"
Mc5659	RepeatMasker	DNA	9973	10201	524	-	.	ID="dna4-2_ap";Tend="268";Tstart="41";shortTE="F";uid="9cd81195-dfaf-49e3-8b51-527a2635102a"
Mc5659	RepeatMasker	Unknown	5374	5648	651	-	.	ID="RND-4_FAMILY-1895";Tend="1022";Tstart="721";shortTE="F";uid="ad005eee-64e2-42ef-8921-d0fa504eb7ba"
Mc566	RepeatMasker	DNA/hAT-Blackjack	34324	34457	465	+	.	ID="RND-5_FAMILY-5892";Tend="941";Tstart="810";shortTE="F";uid="3c3b16ce-3116-4231-b2a1-13c854940d50"
Mc566	RepeatMasker	LINE/I-Jockey	54133	54771	3504	+	.	ID="RND-6_FAMILY-17331";Tend="1875";Tstart="1213";shortTE="F";uid="07a19f95-ada3-47a6-831c-abbef3655844"
Mc566	RepeatMasker	DNA/hAT-Ac	33751	33927	508	+	.	ID="DNA8-54_AP";Tend="208";Tstart="1";shortTE="F";uid="d622509a-6c92-4213-8580-1ed9a94bc543"
Mc566	RepeatMasker	DNA/Sola-1	20300	20688	414	+	.	ID="SOLA1-2_AP";Tend="393";Tstart="1";shortTE="F";uid="a75a27a1-ecb8-4062-aafb-64452abe7858"
Mc566	RepeatMasker	Unknown	46413	46754	1522	+	.	ID="RND-4_FAMILY-2579";Tend="1146";Tstart="791";shortTE="F";uid="54bc92aa-160c-42de-aaf9-ebf2092d4be6"
Mc566	RepeatMasker	Unknown	35736	35944	831	+	.	ID="RND-6_FAMILY-17249";Tend="1080";Tstart="878";shortTE="F";uid="fe2a0a2b-bedf-4ae7-b828-1cb1e5b2e4cb"
Mc566	RepeatMasker	DNA/hAT-Charlie	25576	25869	1844	+	.	ID="RND-5_FAMILY-1342";Tend="1523";Tstart="1233";shortTE="F";uid="053121ed-ddb0-4e06-943d-cd1e26ab6f31"
Mc566	RepeatMasker	LINE/L2	45228	45350	506	+	.	ID="RND-5_FAMILY-3186";Tend="1167";Tstart="1048";shortTE="F";uid="5ef1c32f-ce05-4b56-bb4b-d378bba2eef0"
Mc566	RepeatMasker	DNA	39188	39425	675	+	.	ID="DNA4-2_AP";Tend="769";Tstart="510";shortTE="F";uid="ad97c460-8c0f-4100-afe1-c9e7e34d7bdb"
Mc566	RepeatMasker	RC/Helitron	57774	57939	644	+	.	ID="RND-6_FAMILY-4639";Tend="1474";Tstart="1288";shortTE="F";uid="7873517e-4393-470f-b211-34401f5e9dae"
Mc566	RepeatMasker	Unknown	30332	30499	1471	-	.	ID="RND-6_FAMILY-5847";Tend="1085";Tstart="918";shortTE="F";uid="26be3750-615f-4923-ac5e-f83d0e0b7dfc"
Mc566	RepeatMasker	Retroposon?	17553	17745	501	-	.	ID="SINE2-2_AP";Tend="198";Tstart="1";shortTE="F";uid="99375ec9-f32e-4097-809c-a1bed79a062b"
Mc566	RepeatMasker	DNA/hAT?	57577	57763	567	-	.	ID="DNA8-60_AP";Tend="331";Tstart="133";shortTE="F";uid="e7bfefd5-1cd2-4b05-879f-4e7bc4910706"
Mc566	RepeatMasker	LINE/I-Jockey	59608	60042	821	-	.	ID="RND-5_FAMILY-4747";Tend="1316";Tstart="860";shortTE="F";uid="b9326eeb-b3ca-4d34-89ee-bd1d73b737a0"
Mc566	RepeatMasker	Unknown	31262	31866	2652	-	.	ID="RND-6_FAMILY-13327";Tend="1335";Tstart="722";shortTE="F";uid="3537c130-8ca0-4306-aa6d-2488202ab18c"
Mc566	RepeatMasker	Unknown	20097	20230	627	-	.	ID="RND-5_FAMILY-1087";Tend="1458";Tstart="1321";shortTE="F";uid="345e1114-dc64-4847-9d81-71fa394f302e"
Mc566	RepeatMasker	LINE/I	41287	41562	731	-	.	ID="RND-6_FAMILY-12800";Tend="1224";Tstart="952";shortTE="F";uid="cd9165ed-4855-4252-89a8-8b66db936807"
Mc566	RepeatMasker	RC/Helitron	57354	57584	678	-	.	ID="RND-6_FAMILY-6856";Tend="598";Tstart="342";shortTE="F";uid="a1e4d2c4-9db3-4cb8-959c-815202f905c1"
Mc566	RepeatMasker	Retroposon?	65248	65492	2077	-	.	ID="RND-1_FAMILY-338";Tend="1067";Tstart="823";shortTE="F";uid="97bf5979-154a-45ad-9812-1db6ae889ed6"
Mc566	RepeatMasker	DNA	38536	38906	1283	-	.	ID="dna4-2_ap";Tend="823";Tstart="459";shortTE="F";uid="53a184b0-4a8b-4e94-9f90-3d1671690966"
Mc566	RepeatMasker	LINE/CR1	56640	57307	954	-	.	ID="RND-5_FAMILY-11118";Tend="1745";Tstart="1092";shortTE="F";uid="88e625e5-a0db-46cf-9a0f-8a0e254a5e26"
Mc566	RepeatMasker	DNA/P	60335	60655	2002	-	.	ID="RND-5_FAMILY-3975";Tend="1183";Tstart="882";shortTE="F";uid="99bab17b-8ceb-4d4c-ad76-2316a6f277a2"
Mc566	RepeatMasker	RC/Helitron	50763	51005	1829	-	.	ID="RND-6_FAMILY-18865";Tend="1142";Tstart="901";shortTE="F";uid="b62c6fce-44e3-4999-b462-db61b1317327"
Mc566	RepeatMasker	Unknown	21509	21943	1849	-	.	ID="RND-5_FAMILY-1087";Tend="1299";Tstart="864";shortTE="F";uid="9a7c6edb-da32-4ceb-b6b5-f3385004de68"
Mc566	RepeatMasker	DNA	52815	53210	1367	-	.	ID="TTAA2D_AP";Tend="431";Tstart="1";shortTE="F";uid="9dbdee2a-b1bf-45f0-8f98-c219782f8d90"
Mc566	RepeatMasker	DNA/TcMar?	7202	7313	549	-	.	ID="RND-1_FAMILY-44";Tend="907";Tstart="799";shortTE="F";uid="77a39f87-70ba-442c-a812-1d6ec3405734"
Mc566	RepeatMasker	DNA/TcMar?	6990	7183	529	-	.	ID="RND-5_FAMILY-2433";Tend="1550";Tstart="1353";shortTE="F";uid="9befddf2-339e-4600-8fb9-daf7f57b5026"
Mc566	RepeatMasker	DNA	49405	49851	463	-	.	ID="DNA4-3_AP";Tend="585";Tstart="126";shortTE="F";uid="ca647564-994b-4101-adfb-14bd0626f87d"
Mc566	RepeatMasker	Unknown	35244	35863	1110	-	.	ID="RND-6_FAMILY-16512";Tend="1582";Tstart="943";shortTE="F";uid="27143cdd-ce60-4653-9910-87a307a8904a"
Mc566	RepeatMasker	LINE/I	28017	28380	724	-	.	ID="RND-5_FAMILY-1387";Tend="1467";Tstart="1116";shortTE="F";uid="53a4290b-1a1e-42de-ab74-608e334b2897"
Mc5660	RepeatMasker	Satellite	10867	10977	522	+	.	ID="RND-6_FAMILY-15588";Tend="1104";Tstart="995";shortTE="F";uid="87e93902-f61a-4007-93ad-6b931f7807eb"
```
