## Supplementary material for "Transposon accumulation at xenobiotic gene family loci: a comparative genomic analysis in aphids": Sup_File_S2: myzusCerasi.filteredRepeats.gff (part 24 of 29)

```
Mc5660	RepeatMasker	DNA/hAT-hAT19	574	1450	4415	+	.	ID="RND-1_FAMILY-142";Tend="1725";Tstart="914";shortTE="F";uid="7740830b-c26a-46c2-96b5-91d4a511c374"
Mc5660	RepeatMasker	DNA	4712	4907	1038	+	.	ID="ttaa3b_ap";Tend="175";Tstart="1";shortTE="F";uid="cca67c9e-a885-4bde-902a-7a137f833084"
Mc5660	RepeatMasker	DNA/TcMar-Tc1	9984	10194	431	+	.	ID="RND-6_FAMILY-4092";Tend="1028";Tstart="836";shortTE="F";uid="f9c91062-c9b9-4652-bf6d-5f16716ce8b2"
Mc5660	RepeatMasker	DNA/Ginger-1	17299	17655	2499	+	.	ID="RND-6_FAMILY-13505";Tend="868";Tstart="515";shortTE="F";uid="6b930ab0-4082-41bf-9fb8-19bc876a63d8"
Mc5660	RepeatMasker	DNA	6351	6602	639	-	.	ID="ttaa3c_ap";Tend="261";Tstart="5";shortTE="F";uid="682c6fda-4545-40ca-825d-dc3cc7f14776"
Mc5660	RepeatMasker	DNA	4360	4633	561	-	.	ID="DNA4-3_AP";Tend="561";Tstart="275";shortTE="F";uid="244aa3ab-fca0-41bc-aada-16da1d4ef690"
Mc5660	RepeatMasker	DNA/hAT-Tip100	17	261	1435	-	.	ID="HAT-N16_AP";Tend="244";Tstart="1";shortTE="F";uid="01ba2be4-4507-439f-8d0f-c00dc644f7e7"
Mc5661	RepeatMasker	DNA	8231	8353	446	+	.	ID="dna4-2_ap";Tend="769";Tstart="639";shortTE="F";uid="805755d2-cf8b-403e-a921-086080695cfd"
Mc5661	RepeatMasker	DNA	7547	7647	611	-	.	ID="dna4-2_ap";Tend="231";Tstart="132";shortTE="F";uid="950a2c0f-f103-44b2-87dc-6fb1c14a4837"
Mc5661	RepeatMasker	DNA/Kolobok-E	14773	14921	469	-	.	ID="KOLOBOKE-3_AP";Tend="835";Tstart="699";shortTE="F";uid="724f2995-2215-48df-9b1e-59aef43b0a55"
Mc5661	RepeatMasker	DNA	1277	1489	933	-	.	ID="RND-6_FAMILY-1617";Tend="204";Tstart="1";shortTE="F";uid="1b15d9bf-9985-4cfd-96ca-87f152bc20da"
Mc5662	RepeatMasker	DNA/MULE-NOF	16138	16407	912	+	.	ID="rnd-6_family-6961";TEgroup="ctg_5662%7Crnd-6_family-6961%7C1";Tend="1586";Tstart="1345";shortTE="T";uid="440eb239-9485-4820-be5d-0ef286f556db"
Mc5662	RepeatMasker	DNA	6667	7099	2349	+	.	ID="ttaa4c_ap";Tend="420";Tstart="1";shortTE="F";uid="04466e7e-0163-4ab4-b034-87e35066633b"
Mc5662	RepeatMasker	DNA/MULE-NOF	15884	16128	1167	+	.	ID="RND-6_FAMILY-4800";Tend="856";Tstart="615";shortTE="F";uid="14eebf1d-bb53-48ec-a342-218b668f054f"
Mc5662	RepeatMasker	RC/Helitron	7696	7903	799	+	.	ID="RND-6_FAMILY-16506";Tend="1103";Tstart="886";shortTE="F";uid="43a3ba95-c668-4f02-9125-f8a908e65962"
Mc5662	RepeatMasker	Unknown	10535	11072	3563	-	.	ID="RND-5_FAMILY-439";Tend="1305";Tstart="789";shortTE="F";uid="ed4b44eb-f2ab-46aa-939a-c7295f0df6e1"
Mc5662	RepeatMasker	Unknown	9947	10245	2087	-	.	ID="RND-1_FAMILY-32";Tend="1156";Tstart="830";shortTE="F";uid="e236edce-ed62-4ad2-aba8-170df305575c"
Mc5662	RepeatMasker	DNA/MULE-NOF	15974	16160	1365	-	.	ID="rnd-5_family-5276";Tend="1175";Tstart="1003";shortTE="F";uid="f723ab28-8cb8-49ca-89f7-f720dd0942fb"
Mc5662	RepeatMasker	DNA/hAT-Charlie	8001	8476	3309	-	.	ID="RND-6_FAMILY-6783";Tend="1342";Tstart="891";shortTE="F";uid="d45a4445-7f1e-4c3e-baeb-e0994c9a4194"
Mc5662	RepeatMasker	DNA/Kolobok-E	1	148	1323	-	.	ID="RND-6_FAMILY-850";Tend="424";Tstart="277";shortTE="F";uid="f159d5c6-777f-49d8-9b12-c4f25913bf2a"
Mc5662	RepeatMasker	DNA/MULE-NOF	16173	16321	1357	-	.	ID="RND-6_FAMILY-7820";Tend="798";Tstart="650";shortTE="F";uid="2444bb1f-2759-4fbb-9f7f-ee22f8a5138c"
Mc5663	RepeatMasker	Unknown	1	568	4637	+	.	ID="RND-6_FAMILY-20417";Tend="1119";Tstart="566";shortTE="F";uid="44a5f4e5-c1b5-47f5-b3f5-a7f1b4dc7137"
Mc5663	RepeatMasker	DNA	4167	4429	714	+	.	ID="TTAA2D_AP";Tend="307";Tstart="26";shortTE="F";uid="b004de07-0d9c-464e-9cad-f87b76b7a27f"
Mc5663	RepeatMasker	DNA/TcMar-Pogo	4557	6451	1952	+	.	ID="RND-6_FAMILY-6370";TEgroup="ctg_5663%7CRND-6_FAMILY-6370%7C1";Tend="1898";Tstart="273";shortTE="F";uid="66ba1ba1-a166-4068-b7b6-f3975247fd31"
Mc5663	RepeatMasker	DNA/hAT-Tip100	1478	1611	760	-	.	ID="DNA8-113_AP";Tend="176";Tstart="41";shortTE="F";uid="7352f659-8c13-41ad-9577-7aeaf7c8c203"
Mc5663	RepeatMasker	DNA/TcMar-Pogo	1820	2347	2757	-	.	ID="RND-1_FAMILY-339";Tend="1543";Tstart="1066";shortTE="F";uid="c354b3f6-c05e-4613-9ae6-9ffeddfc4271"
Mc5663	RepeatMasker	DNA	11434	11696	1393	-	.	ID="ttaa3b_ap";Tend="261";Tstart="1";shortTE="F";uid="a433f3e7-6389-4845-8ef7-d7a0a3493795"
Mc5663	RepeatMasker	Unknown	6128	6568	824	-	.	ID="RND-6_FAMILY-7552";Tend="1217";Tstart="695";shortTE="F";uid="920397a9-8019-4216-9eb3-c4422c5e12e7"
Mc5663	RepeatMasker	DNA/hAT	14197	14360	477	-	.	ID="RND-6_FAMILY-18432";Tend="808";Tstart="642";shortTE="F";uid="236c7b56-2d97-4444-a016-11cafbd94de8"
Mc5664	RepeatMasker	DNA/Ginger-1	7144	7362	601	+	.	ID="RND-6_FAMILY-13505";Tend="2291";Tstart="2068";shortTE="F";uid="61b40b71-a3a1-41d4-a145-104eed06b13c"
Mc5664	RepeatMasker	DNA/hAT-Tip100	15087	15536	1948	+	.	ID="RND-6_FAMILY-3302";Tend="1428";Tstart="952";shortTE="F";uid="2f2dc39c-bcd4-4761-89ed-95974808cf96"
Mc5664	RepeatMasker	DNA/hAT-Tip100	14108	14799	2981	+	.	ID="RND-6_FAMILY-3302";Tend="897";Tstart="213";shortTE="F";uid="75242a96-f240-41cd-a55f-f88e77b89abf"
Mc5664	RepeatMasker	Unknown	12964	13303	523	-	.	ID="RND-5_FAMILY-651";Tend="1220";Tstart="912";shortTE="F";uid="70dcf44c-3684-4d30-8380-146ae81904c2"
Mc5664	RepeatMasker	DNA/MULE-MuDR	17429	17646	1473	-	.	ID="RND-5_FAMILY-996";Tend="1141";Tstart="931";shortTE="F";uid="68006de8-cdc2-47f4-b7fa-d4f1b19924a1"
Mc5664	RepeatMasker	DNA/hAT	5089	5217	442	-	.	ID="DNA8-82_AP";Tend="749";Tstart="619";shortTE="F";uid="63cd92c7-f6aa-4051-a6bf-bd6f4b2ed689"
Mc5665	RepeatMasker	Retroposon?	3396	3942	555	+	.	ID="RND-6_FAMILY-917";Tend="1136";Tstart="603";shortTE="F";uid="8b1e9e0c-f2ef-464f-bca9-9760fa0ed7d1"
Mc5665	RepeatMasker	Retroposon?	5918	6518	1119	+	.	ID="SINE2-1_AP";Tend="1741";Tstart="1114";shortTE="F";uid="8dc7516c-a074-419d-b14f-b329a6015998"
Mc5665	RepeatMasker	DNA	7209	7804	1331	+	.	ID="DNA4-2_AP";Tend="768";Tstart="169";shortTE="F";uid="4c68deb3-7508-40ab-bb4e-e37cdda09569"
Mc5665	RepeatMasker	DNA/Ginger-1	10190	10377	511	+	.	ID="RND-6_FAMILY-13505";Tend="2257";Tstart="2062";shortTE="F";uid="93751a56-1131-4879-b73a-9321a233a6ca"
Mc5665	RepeatMasker	Unknown	10044	10164	587	+	.	ID="RND-6_FAMILY-9023";Tend="1189";Tstart="1068";shortTE="F";uid="85c9173f-ebbb-442b-ad10-312014848899"
Mc5665	RepeatMasker	DNA/Kolobok-E	4081	4233	489	-	.	ID="RND-6_FAMILY-12898";Tend="1184";Tstart="1022";shortTE="F";uid="58192667-9aee-4768-8ed4-e11a3a902bae"
Mc5665	RepeatMasker	RC/Helitron	8480	9434	4755	-	.	ID="RND-5_FAMILY-15965";Tend="1784";Tstart="824";shortTE="F";uid="c9e62730-ec38-467e-92b2-b0e0b7dc5c26"
Mc5665	RepeatMasker	Unknown	4379	5926	7435	-	.	ID="RND-5_FAMILY-1321";Tend="1909";Tstart="286";shortTE="F";uid="480ef6bf-64b6-494a-8b23-1a0eb4a97201"
Mc5665	RepeatMasker	LINE/I	3009	3348	444	-	.	ID="RND-6_FAMILY-5599";Tend="1183";Tstart="862";shortTE="F";uid="c567c2e8-0b8a-43c6-ac50-165481e93d96"
Mc5666	RepeatMasker	DNA/hAT-Tip100	3989	4224	441	+	.	ID="HAT-11_LMI";Tend="5712";Tstart="5478";shortTE="F";uid="a17d1347-0511-4054-92d1-5365a1bfbb93"
Mc5666	RepeatMasker	DNA/hAT-Charlie	17225	17441	819	+	.	ID="RND-6_FAMILY-12924";Tend="1210";Tstart="1022";shortTE="F";uid="92b01eed-917e-4e1d-bde7-1c374336c90f"
Mc5666	RepeatMasker	DNA/hAT-Charlie	16117	16255	453	+	.	ID="RND-6_FAMILY-12924";Tend="1054";Tstart="921";shortTE="F";uid="ea898e29-b425-4b21-a0b8-2eec1dc4094a"
Mc5666	RepeatMasker	DNA/hAT-Charlie	16406	16708	586	-	.	ID="HAT-N16_RPR";Tend="597";Tstart="290";shortTE="F";uid="74fad3a0-fce2-439f-957b-7c5d7f39576f"
Mc5666	RepeatMasker	DNA/Ginger	21542	22060	4119	-	.	ID="RND-1_FAMILY-6";Tend="2431";Tstart="1920";shortTE="F";uid="b1ae9fe2-9d8e-4010-be6f-fe64dcf31e40"
Mc5666	RepeatMasker	DNA/hAT-Charlie	9359	9758	1555	-	.	ID="RND-5_FAMILY-4295";Tend="1281";Tstart="887";shortTE="F";uid="1e31ae09-5043-4889-bcfe-74300222c5cc"
Mc5666	RepeatMasker	DNA/hAT-hAT19	2821	2993	402	-	.	ID="RND-6_FAMILY-3717";Tend="1071";Tstart="893";shortTE="F";uid="bd3dfdd8-ad25-4226-a9c4-bfdea350bef0"
Mc5666	RepeatMasker	LINE/R1-LOA	12943	13280	812	-	.	ID="RND-5_FAMILY-1286";Tend="1264";Tstart="915";shortTE="F";uid="4bae1116-7e5e-4b01-add3-49ef06aa24b4"
Mc5666	RepeatMasker	DNA/Kolobok-E	211	402	1039	-	.	ID="RND-6_FAMILY-25895";Tend="1597";Tstart="1408";shortTE="F";uid="419f28e5-cf77-4aae-ae47-4653cae059a8"
Mc5667	RepeatMasker	Unknown	16517	17727	6675	+	.	ID="RND-5_FAMILY-92";Tend="1728";Tstart="527";shortTE="F";uid="427ebf58-7b33-491b-8a47-1f4d5ade1426"
Mc5667	RepeatMasker	DNA	1105	1498	1757	+	.	ID="TTAA4B_AP";Tend="430";Tstart="5";shortTE="F";uid="3b3705ac-8cd5-47df-964d-d43badaf3b31"
Mc5667	RepeatMasker	Unknown	9394	9671	565	+	.	ID="RND-6_FAMILY-14752";Tend="495";Tstart="265";shortTE="F";uid="4c365f35-5bab-445c-99b3-c80b36e4dee1"
Mc5667	RepeatMasker	Retroposon?	16380	16595	438	-	.	ID="SINE2-1_AP";Tend="531";Tstart="335";shortTE="F";uid="28fe0d75-35eb-44b4-ba78-51abd1848a86"
Mc5667	RepeatMasker	DNA/hAT-Tip100	3738	3898	450	-	.	ID="RND-5_FAMILY-1688";Tend="1170";Tstart="1017";shortTE="F";uid="75f0fa7b-4e47-416d-94fb-0333f133f5af"
Mc5667	RepeatMasker	Retroposon?	3181	3613	913	-	.	ID="RND-6_FAMILY-21009";Tend="1208";Tstart="784";shortTE="F";uid="9ba43da6-8e4e-474b-a014-b7fdfacebf55"
Mc5668	RepeatMasker	DNA	14716	14914	509	+	.	ID="ttaa2c_ap";Tend="245";Tstart="54";shortTE="F";uid="45bedf5b-373a-4a7f-83c5-e2f46a89e292"
Mc5668	RepeatMasker	DNA/hAT	416	588	792	+	.	ID="RND-5_FAMILY-4218";Tend="625";Tstart="452";shortTE="F";uid="3e1eb8fd-bf5a-473a-98fe-d5c277d2693e"
Mc5668	RepeatMasker	LTR/Copia	2031	6007	1356	+	.	ID="COPIA-1_LMI-I";Tend="4022";Tstart="133";shortTE="F";uid="a892990a-c7b0-47dc-aa0e-a26f8d146e5e"
Mc5668	RepeatMasker	Unknown	961	1475	1347	-	.	ID="RND-5_FAMILY-16221";Tend="656";Tstart="249";shortTE="F";uid="210c631a-c58d-4fb1-b100-5a0ba5f6e19e"
Mc5668	RepeatMasker	Unknown	647	959	1490	-	.	ID="RND-6_FAMILY-10410";Tend="1574";Tstart="1276";shortTE="F";uid="eeaa7e1d-807b-4889-b171-026217ec3b70"
Mc5668	RepeatMasker	DNA/hAT	6508	6696	739	-	.	ID="RND-5_FAMILY-1349";Tend="1185";Tstart="1003";shortTE="F";uid="bbcad520-5e4d-4737-9a75-4701cdb7fa10"
Mc5668	RepeatMasker	RC/Helitron	14937	15690	3930	-	.	ID="RND-6_FAMILY-5142";Tend="1671";Tstart="918";shortTE="F";uid="7604889d-d37f-4a75-ac7c-0b2b64892aff"
Mc5668	RepeatMasker	RC/Helitron	13756	13930	1157	-	.	ID="RND-6_FAMILY-9600";Tend="1214";Tstart="1042";shortTE="F";uid="ff36ccef-1196-44e3-ad06-abe7e60958f8"
Mc5668	RepeatMasker	RC/Helitron	13512	13708	1198	-	.	ID="RND-6_FAMILY-428";Tend="982";Tstart="778";shortTE="F";uid="325250c7-a028-4135-982e-48b7c688bc6a"
Mc5668	RepeatMasker	Unknown	5929	6274	1101	-	.	ID="RND-5_FAMILY-16221";Tend="684";Tstart="342";shortTE="F";uid="9289f4b9-2d4a-4ef7-9be7-8be5f8a40d34"
Mc5668	RepeatMasker	DNA	9740	9967	524	-	.	ID="TTAA2C_AP";Tend="422";Tstart="187";shortTE="F";uid="83715861-77da-4294-884f-3b0b359326cf"
Mc567	RepeatMasker	DNA/P	746	982	1703	+	.	ID="RND-5_FAMILY-3975";Tend="1158";Tstart="900";shortTE="F";uid="7bdff0b6-bc03-4e69-a382-7d3b00bea4f8"
Mc567	RepeatMasker	DNA/hAT-Tip100	48861	49067	440	+	.	ID="RND-6_FAMILY-14356";Tend="1843";Tstart="1640";shortTE="F";uid="d6aafcd9-eaf3-4bce-b55e-34365d475ae9"
Mc567	RepeatMasker	LINE/I-Jockey	32911	33062	457	+	.	ID="RND-6_FAMILY-3033";Tend="348";Tstart="42";shortTE="F";uid="d5afc3dc-4eb6-4cde-a4cc-d9cfb53b5be3"
Mc567	RepeatMasker	Unknown	1853	2082	931	+	.	ID="RND-6_FAMILY-9339";Tend="259";Tstart="29";shortTE="F";uid="35f26ca7-afb6-40eb-b617-9fb03a479c82"
Mc567	RepeatMasker	DNA	12258	12766	1688	+	.	ID="TTAA16_AP";Tend="518";Tstart="1";shortTE="F";uid="97f9e18b-5388-49a4-aa09-537cdbf485b5"
Mc567	RepeatMasker	DNA	45207	45312	484	+	.	ID="DNA4-1_AP";Tend="119";Tstart="4";shortTE="F";uid="73550b3a-8afd-4f05-bc2e-d42f151477e8"
Mc567	RepeatMasker	Unknown	23627	23923	741	+	.	ID="RND-6_FAMILY-7552";Tend="1049";Tstart="742";shortTE="F";uid="3e18a550-8eff-4090-b8b0-42674ecf598c"
Mc567	RepeatMasker	DNA/hAT-hATm	1121	1313	831	+	.	ID="HAT-4C_AP";Tend="4014";Tstart="3822";shortTE="F";uid="8e9bc671-bbc7-4fa2-a090-d80d067d02c9"
Mc567	RepeatMasker	DNA	45303	45843	1834	+	.	ID="dna4-1_ap";Tend="741";Tstart="173";shortTE="F";uid="90a40bf6-fb6d-4b16-b1f5-ce6db5e37233"
Mc567	RepeatMasker	Retroposon?	49057	49252	854	+	.	ID="RND-1_FAMILY-338";Tend="1082";Tstart="888";shortTE="F";uid="6f470b10-1772-41f8-937e-80757068cc19"
Mc567	RepeatMasker	DNA/hAT-Ac	32741	32907	936	+	.	ID="DNA8-91B_AP";Tend="646";Tstart="479";shortTE="F";uid="3ed9e509-1d3b-4fe7-a443-0c36e3577285"
Mc567	RepeatMasker	DNA/hAT-hAT19	4507	4728	764	-	.	ID="HAT-N8_AP";Tend="209";Tstart="5";shortTE="F";uid="100a9f6e-99c8-49aa-9b4f-29d43a040eca"
Mc567	RepeatMasker	DNA	62888	62990	417	-	.	ID="RND-6_FAMILY-6607";Tend="145";Tstart="43";shortTE="F";uid="e618f1be-b9cb-415f-b5c2-c30865cfe4a8"
Mc567	RepeatMasker	DNA/hAT-Tip100	13994	14335	1232	-	.	ID="rnd-1_family-258";Tend="1255";Tstart="889";shortTE="F";uid="bf894883-cccc-4727-8b8b-8f1209d845d0"
Mc567	RepeatMasker	DNA/Merlin	21446	22093	4672	-	.	ID="RND-6_FAMILY-4515";Tend="1536";Tstart="919";shortTE="F";uid="a89e6252-a665-46de-8c61-6eb93b15953b"
Mc567	RepeatMasker	Unknown	23688	23961	643	-	.	ID="RND-6_FAMILY-2332";Tend="1489";Tstart="1237";shortTE="F";uid="2b4f70d3-0132-4750-aabe-dbca65110e3f"
Mc567	RepeatMasker	DNA	3852	4189	817	-	.	ID="TTAA2_AP";Tend="422";Tstart="2";shortTE="F";uid="6d0ede41-3784-4832-a651-247a4a98d1a2"
Mc567	RepeatMasker	DNA/TcMar-m44?	36758	36901	635	-	.	ID="dnax-4b_ap";Tend="173";Tstart="9";shortTE="F";uid="86d1a706-1599-428d-84fc-eecc1eb62c36"
Mc567	RepeatMasker	DNA/TcMar-m44	51406	51521	404	-	.	ID="RND-6_FAMILY-19109";Tend="987";Tstart="869";shortTE="F";uid="64ae9957-ec7e-41f3-a981-a3cd31b477df"
Mc567	RepeatMasker	DNA/Ginger-1	49038	49182	437	-	.	ID="GINGER1-1_AP";Tend="3420";Tstart="3269";shortTE="F";uid="5999caf5-84c2-429d-8634-48d696a30f15"
Mc567	RepeatMasker	LINE/I-Jockey	33063	33379	508	-	.	ID="JOCKEY-2_RPR";TEgroup="ctg_567%7CJOCKEY-2_RPR%7C1";Tend="4151";Tstart="3831";shortTE="F";uid="4da04141-8e61-4d2f-98f9-efdb1dbd489f"
Mc567	RepeatMasker	DNA/Kolobok-E	48609	49044	1015	-	.	ID="KOLOBOKE-2_AP";Tend="2211";Tstart="1705";shortTE="F";uid="0a2664c5-9b12-4a99-87f8-8020e2b1555f"
Mc567	RepeatMasker	DNA/TcMar-Mariner	38707	39866	3346	-	.	ID="MARINER-4_RPR";Tend="1324";Tstart="174";shortTE="F";uid="901fe8c9-fc72-4961-bd90-1ee600af5610"
Mc567	RepeatMasker	DNA/hAT-hAT19	1	196	1679	-	.	ID="RND-5_FAMILY-8240";Tend="1052";Tstart="857";shortTE="F";uid="6c193c32-17f0-471f-add8-a0eeef5bb9e1"
Mc567	RepeatMasker	LINE/I	12769	13207	2049	-	.	ID="RND-5_FAMILY-565";TEgroup="ctg_567%7CRND-5_FAMILY-565%7C1";Tend="1205";Tstart="553";shortTE="F";uid="520636f6-ffc1-4e05-989a-8ff3de7bc60a"
Mc567	RepeatMasker	LINE/I-Jockey	7809	8121	1567	-	.	ID="RND-4_FAMILY-1687";Tend="1777";Tstart="1486";shortTE="F";uid="7892eafd-22a8-482b-897d-5aef9fa7abe2"
Mc5670	RepeatMasker	DNA	4784	5252	2164	+	.	ID="DNA8-27_AP";Tend="759";Tstart="201";shortTE="F";uid="9619e6eb-1b3a-4d88-92f7-c3425fafc828"
Mc5670	RepeatMasker	DNA	11946	12325	1249	+	.	ID="ttaa3b_ap";Tend="414";Tstart="1";shortTE="F";uid="ebc26404-031f-4a65-aeb2-7a73b274e29f"
Mc5670	RepeatMasker	DNA/hAT-Tip100	16297	16472	827	+	.	ID="RND-5_FAMILY-12398";Tend="773";Tstart="610";shortTE="F";uid="df02d1ce-3004-4e71-9769-18f59bf29efa"
Mc5670	RepeatMasker	DNA/hAT-hAT19	17098	17625	4043	+	.	ID="RND-5_FAMILY-2365";Tend="1376";Tstart="849";shortTE="F";uid="295970f3-f8ba-4a1d-bde5-439764e3f481"
Mc5670	RepeatMasker	LTR/Gypsy	16080	16251	434	+	.	ID="RND-6_FAMILY-2848";Tend="1424";Tstart="1184";shortTE="F";uid="b8699041-02e4-4a75-9f6c-3f5b83d18de1"
Mc5670	RepeatMasker	SINE/5S	2305	2441	1217	+	.	ID="RND-6_FAMILY-6092";Tend="1091";Tstart="951";shortTE="F";uid="3aeb27a7-7508-49aa-9090-a49a46950c8c"
Mc5670	RepeatMasker	DNA/Kolobok-E	8418	8638	584	+	.	ID="KOLOBOKE-2_AP";Tend="1834";Tstart="1606";shortTE="F";uid="8cb7d222-c507-4e98-af4c-2159aeb0c250"
Mc5670	RepeatMasker	Unknown	14754	14939	560	-	.	ID="RND-6_FAMILY-5859";Tend="1075";Tstart="879";shortTE="F";uid="a44b79e3-dbd1-4c8d-8659-3ecbfc8e5ae7"
Mc5670	RepeatMasker	DNA	16939	17099	1031	-	.	ID="TTAA3B_AP";Tend="436";Tstart="276";shortTE="F";uid="695714d3-7218-45bc-a8d0-cf5160eacdfb"
Mc5670	RepeatMasker	DNA/hAT-Tip100	8440	8677	436	-	.	ID="RND-6_FAMILY-1928";Tend="1911";Tstart="1677";shortTE="F";uid="be5ab0d7-39d7-47d0-aefc-4c64ed1a8cfa"
Mc5671	RepeatMasker	Retroposon?	15626	15882	771	+	.	ID="RND-1_FAMILY-311";Tend="498";Tstart="236";shortTE="F";uid="d3f88e1f-acca-4ed0-a86e-526e3b377c8d"
Mc5671	RepeatMasker	DNA	12365	12596	511	+	.	ID="dna4-2_ap";TEgroup="ctg_5671%7Cdna4-2_ap%7C1";Tend="769";Tstart="3";shortTE="F";uid="ebce313b-f9b2-4de0-8007-75401cd6dc1b"
Mc5671	RepeatMasker	DNA/TcMar-Tc1	2658	2975	903	+	.	ID="RND-6_FAMILY-3848";TEgroup="ctg_5671%7CRND-6_FAMILY-3848%7C1";Tend="1134";Tstart="647";shortTE="F";uid="f5581b9e-0ba8-490f-9a03-77c433a7abc6"
Mc5671	RepeatMasker	DNA/Kolobok-E	15963	16126	478	-	.	ID="KOLOBOKE-2_AP";Tend="1272";Tstart="1114";shortTE="F";uid="ede9bdc0-3418-451f-a5f5-94383a92a2a9"
Mc5671	RepeatMasker	DNA/TcMar-Tigger	16801	17161	1684	-	.	ID="RND-1_FAMILY-286";Tend="1224";Tstart="858";shortTE="F";uid="1a84ca88-466e-433b-8219-8bd94b45cad2"
Mc5671	RepeatMasker	DNA	2507	2660	495	-	.	ID="TTAA18B_AP";Tend="168";Tstart="10";shortTE="F";uid="db33c0f3-144b-48d1-907b-5a087ddd8b64"
Mc5671	RepeatMasker	DNA/hAT-hAT19	13185	13709	514	-	.	ID="RND-4_FAMILY-782";TEgroup="ctg_5671%7CRND-4_FAMILY-782%7C1";Tend="1500";Tstart="881";shortTE="F";uid="7cb43055-a2d4-43de-bbe5-c07b642d109e"
Mc5671	RepeatMasker	Retroposon?	5713	6091	684	-	.	ID="SINE2-1_AP";Tend="1226";Tstart="834";shortTE="F";uid="eb0364be-4753-4b90-b186-27fcb09d7105"
Mc5671	RepeatMasker	DNA/Ginger-1	15577	15880	514	-	.	ID="RND-6_FAMILY-11732";TEgroup="ctg_5671%7CRND-6_FAMILY-11732%7C1";Tend="2332";Tstart="2034";shortTE="T";uid="6045afb3-992f-4473-acef-8ab61a22e369"
Mc5671	RepeatMasker	DNA/hAT	3118	4340	3805	-	.	ID="RND-6_FAMILY-13221";Tend="1704";Tstart="485";shortTE="F";uid="9fedd5d7-a646-4934-af7c-20ac46b0a864"
Mc5672	RepeatMasker	Retroposon?	1	209	1841	+	.	ID="RND-1_FAMILY-338";Tend="1067";Tstart="859";shortTE="F";uid="03d38046-96d1-48b0-8f88-67da7f4da344"
Mc5672	RepeatMasker	Unknown	16647	17107	582	+	.	ID="RND-6_FAMILY-14723";Tend="985";Tstart="521";shortTE="F";uid="2e824392-3ada-4d22-a838-c24c096d5e56"
Mc5672	RepeatMasker	Unknown	204	472	1853	+	.	ID="RND-4_FAMILY-1558";Tend="1708";Tstart="1442";shortTE="F";uid="60bfe500-10d2-4795-a6ad-42a8bc0981f7"
Mc5672	RepeatMasker	LINE/I-Jockey	17108	17278	561	+	.	ID="RND-6_FAMILY-16054";Tend="1391";Tstart="969";shortTE="F";uid="a835b712-ea9a-4345-bce9-565538802359"
Mc5673	RepeatMasker	Unknown	1	479	3578	+	.	ID="RND-6_FAMILY-3885";Tend="1123";Tstart="668";shortTE="F";uid="1d6f3da1-8b7b-4a7d-b525-d994a8995929"
Mc5673	RepeatMasker	DNA/hAT-Charlie	2486	2617	482	+	.	ID="HAT-N1_AP";Tend="561";Tstart="431";shortTE="F";uid="40425130-b15e-46ca-bc8b-0dbe44ad8b85"
Mc5673	RepeatMasker	Unknown	9185	10088	5643	+	.	ID="RND-5_FAMILY-1401";Tend="1676";Tstart="796";shortTE="F";uid="951ef878-b74c-467e-843d-5b958d3c83f4"
Mc5673	RepeatMasker	DNA/Ginger-1	19365	20774	5256	+	.	ID="RND-6_FAMILY-13505";TEgroup="ctg_5673%7CRND-6_FAMILY-13505%7C1";Tend="2249";Tstart="574";shortTE="F";uid="e79f75d2-f689-4ccf-846a-2d1650c844e1"
Mc5673	RepeatMasker	Unknown	16201	17008	4894	+	.	ID="RND-1_FAMILY-20";Tend="1545";Tstart="753";shortTE="F";uid="fe1a0f46-ca97-4aa4-ae58-7db5a4626ae9"
Mc5673	RepeatMasker	DNA/TcMar-Tigger	9997	10113	557	+	.	ID="RND-5_FAMILY-1400";Tend="1491";Tstart="1373";shortTE="F";uid="975bb999-e02f-4222-b86b-5d8533a99f37"
Mc5673	RepeatMasker	DNA	21118	21259	952	-	.	ID="TTAA2_AP";Tend="427";Tstart="288";shortTE="F";uid="6869ff2c-8ed8-4086-aaf1-0e094dca64e4"
Mc5673	RepeatMasker	DNA/hAT?	492	711	412	-	.	ID="RND-5_FAMILY-3449";Tend="2083";Tstart="1880";shortTE="F";uid="30346989-bbb6-4638-99c1-90f100d67f15"
Mc5673	RepeatMasker	DNA	21545	21964	2334	-	.	ID="TTAA2_AP";Tend="427";Tstart="1";shortTE="F";uid="75ec5ae0-51e2-49b4-b926-561e3055edcc"
Mc5673	RepeatMasker	LINE/I-Jockey	23208	23361	494	-	.	ID="RND-6_FAMILY-17331";Tend="1858";Tstart="1705";shortTE="F";uid="c7335425-d506-41b3-af69-3286a20a4147"
Mc5674	RepeatMasker	Retroposon?	496	830	2614	+	.	ID="RND-1_FAMILY-338";Tend="1099";Tstart="770";shortTE="F";uid="80ad705f-13da-433c-91f0-5e606edecbe1"
Mc5674	RepeatMasker	DNA	913	1287	407	+	.	ID="RND-6_FAMILY-1869";Tend="631";Tstart="276";shortTE="F";uid="9cd75932-7a28-4814-8614-db9806b838d5"
Mc5674	RepeatMasker	DNA/Kolobok-E	255	495	2537	+	.	ID="rnd-6_family-22667";Tend="1269";Tstart="936";shortTE="F";uid="18642750-cb72-4198-a404-60f745c8b4c5"
Mc5674	RepeatMasker	DNA/Kolobok-E	31	751	1199	-	.	ID="KOLOBOKE-2_AP";Tend="1895";Tstart="1114";shortTE="F";uid="36555733-5857-4805-bdfc-28be8add6a50"
Mc5677	RepeatMasker	Unknown	16563	16754	585	+	.	ID="RND-6_FAMILY-3054";Tend="1131";Tstart="927";shortTE="F";uid="68b070a4-6578-4776-8ba8-8e77973593a7"
Mc5677	RepeatMasker	DNA/Ginger-2	78	233	624	+	.	ID="RND-6_FAMILY-11270";Tend="1009";Tstart="862";shortTE="F";uid="cce643fc-fdd6-41c0-99f4-c136772a07a2"
Mc5677	RepeatMasker	DNA/MULE-MuDR	16146	16323	669	+	.	ID="RND-1_FAMILY-120";Tend="1136";Tstart="953";shortTE="F";uid="ddb22679-0097-4804-af4d-502f5d1ee322"
Mc5677	RepeatMasker	DNA/hAT-Charlie	1714	2020	1909	-	.	ID="RND-6_FAMILY-2275";Tend="1285";Tstart="970";shortTE="F";uid="be17200e-86a7-4331-8c7b-4a13cef20b8f"
Mc5677	RepeatMasker	DNA	13556	14023	1884	-	.	ID="DNA4-2_AP";Tend="764";Tstart="311";shortTE="F";uid="ecbb1c0c-8b4c-4e6f-b5d7-ca797f9ceddf"
Mc5677	RepeatMasker	DNA	14403	14736	665	-	.	ID="DNA4-2_AP";Tend="311";Tstart="5";shortTE="F";uid="4063fba6-c37d-4277-bb06-408afdc9237c"
Mc5678	RepeatMasker	DNA/hAT-Blackjack	13850	13992	464	+	.	ID="HAT-4_PBA";Tend="793";Tstart="656";shortTE="F";uid="a0f2c07a-21a7-4e69-a348-ebe17671654a"
Mc5678	RepeatMasker	DNA	16140	16362	550	+	.	ID="RND-6_FAMILY-6648";Tend="1197";Tstart="974";shortTE="F";uid="f13834e7-50f2-4538-84ed-e0fa910856bb"
Mc5678	RepeatMasker	DNA	10537	11244	1978	+	.	ID="DNA4-1_AP";Tend="822";Tstart="76";shortTE="F";uid="c9245ac4-60e4-458f-9a5c-aaab060a307f"
Mc5678	RepeatMasker	DNA/Ginger-1	14147	14527	486	+	.	ID="RND-1_FAMILY-4";Tend="2477";Tstart="2061";shortTE="F";uid="1d69d007-3b09-4420-858a-73da1e6811b2"
Mc5678	RepeatMasker	DNA/hAT-Charlie	9351	9517	499	+	.	ID="HAT-N1_AP";Tend="561";Tstart="385";shortTE="F";uid="6abfacbc-6ecc-4346-b373-5c054a7a8e59"
Mc5678	RepeatMasker	Unknown	17356	17610	1755	-	.	ID="RND-6_FAMILY-6428";Tend="399";Tstart="145";shortTE="F";uid="e93a4a86-3074-4b43-916f-e2437a5ff91e"
Mc5678	RepeatMasker	DNA	16167	17011	3125	-	.	ID="dna4-2_ap";Tend="1206";Tstart="1";shortTE="F";uid="0be52d29-1ab6-439b-acfb-72ee9487aacd"
Mc5679	RepeatMasker	DNA/hAT-hAT19	12240	12443	819	+	.	ID="RND-5_FAMILY-2308";Tend="992";Tstart="771";shortTE="F";uid="189775b1-9b8d-4162-a62c-f8c50a3cea01"
Mc5679	RepeatMasker	RC/Helitron	10877	11141	706	+	.	ID="RND-6_FAMILY-4787";Tend="257";Tstart="15";shortTE="F";uid="2a17ec88-24b1-4f30-ad64-23c96ec4abaa"
Mc5679	RepeatMasker	DNA/Kolobok-E	17013	17605	2276	+	.	ID="RND-6_FAMILY-12898";Tend="1536";Tstart="952";shortTE="F";uid="7a4eabd5-fc3c-4953-b899-8cb252264961"
Mc5679	RepeatMasker	DNA	2537	2751	472	+	.	ID="DNA8-76_AP";TEgroup="ctg_5679%7CDNA8-76_AP%7C1";Tend="455";Tstart="1";shortTE="F";uid="a7f1d38c-84a1-42e8-aee2-302287622542"
Mc5679	RepeatMasker	RC/Helitron	10534	10818	613	+	.	ID="RND-5_FAMILY-15965";Tend="1166";Tstart="814";shortTE="F";uid="38b71c16-0dce-47e5-9f31-170d7fd03f9a"
Mc5679	RepeatMasker	Retroposon?	16829	17012	2116	-	.	ID="SINE2-1_AP";Tend="1011";Tstart="239";shortTE="F";uid="b824595f-083b-4477-9700-e24017aa33dc"
Mc568	RepeatMasker	LINE/I	39018	39335	776	+	.	ID="RND-5_FAMILY-25";Tend="2072";Tstart="1770";shortTE="F";uid="7a5c33d5-f5a6-4584-be3d-df39a1d3ee15"
Mc568	RepeatMasker	DNA	46238	46510	596	+	.	ID="DNA4-3_AP";Tend="614";Tstart="368";shortTE="F";uid="14ab05a5-5eaf-40d7-9153-740a604668f3"
Mc568	RepeatMasker	DNA/TcMar-Mariner	12716	12824	424	+	.	ID="MARINER-N13_HSAL";Tend="497";Tstart="387";shortTE="F";uid="aee36212-5b32-4159-bf0e-4fba0a377fc3"
Mc568	RepeatMasker	DNA/Kolobok-T2	12758	12940	940	+	.	ID="REP-4_PBA";Tend="653";Tstart="478";shortTE="F";uid="9a67c139-e0c7-47c7-8e76-be10bd70af67"
Mc568	RepeatMasker	DNA/Kolobok-T2	2668	2770	415	-	.	ID="REP-4_PBA";Tend="591";Tstart="485";shortTE="F";uid="9caee56e-3dbb-4b10-b733-925f72d8f42b"
Mc568	RepeatMasker	DNA/TcMar-Tc1	12737	12857	417	-	.	ID="MARINER-N22_AG";Tend="188";Tstart="68";shortTE="F";uid="3d8504d8-19f0-4881-91c4-4d79a414b1da"
Mc568	RepeatMasker	RC/Helitron	19887	20045	410	-	.	ID="RND-5_FAMILY-1918";Tend="589";Tstart="435";shortTE="F";uid="ef414ab6-4204-4bf6-ae6e-6b8eef0554c0"
Mc568	RepeatMasker	Unknown	1515	1902	1086	-	.	ID="RND-5_FAMILY-8050";Tend="1323";Tstart="864";shortTE="F";uid="35750ba1-6aec-40a4-a66e-f09c40fbba12"
Mc568	RepeatMasker	DNA	17284	17513	430	-	.	ID="dna4-2b_ap";Tend="266";Tstart="32";shortTE="F";uid="1a1790d7-3502-4658-8516-8201f5988581"
Mc5680	RepeatMasker	DNA/Maverick	13593	13911	6807	+	.	ID="rnd-5_family-2058";Tend="2184";Tstart="1874";shortTE="F";uid="19e8d23d-802f-4863-8d92-553c46574904"
Mc5680	RepeatMasker	DNA/Maverick	5249	7727	6446	+	.	ID="rnd-6_family-5708";Tend="2081";Tstart="159";shortTE="F";uid="eb4a0163-59fb-4d5f-af87-ca51a1efb863"
Mc5680	RepeatMasker	DNA/Maverick	3125	3671	1217	+	.	ID="RND-6_FAMILY-2597";Tend="713";Tstart="160";shortTE="F";uid="966bbb44-db29-49c1-8aa7-81be4c2e4b5a"
Mc5680	RepeatMasker	DNA/Maverick	9611	11541	6807	+	.	ID="rnd-5_family-2058";Tend="1873";Tstart="2";shortTE="F";uid="3cba6ceb-4c39-43a9-9c83-8c68973808c1"
Mc5680	RepeatMasker	DNA/Maverick	8982	9373	1936	+	.	ID="RND-5_FAMILY-2058";Tend="398";Tstart="1";shortTE="F";uid="33d46eea-4c03-4624-9531-699a8dfad49f"
Mc5680	RepeatMasker	DNA/Maverick	4142	5139	2868	+	.	ID="RND-6_FAMILY-2597";Tend="1840";Tstart="855";shortTE="F";uid="c062afe3-c3ff-43e1-9b5d-c8b94ad68fa3"
Mc5680	RepeatMasker	DNA/Maverick	14012	15697	2454	+	.	ID="RND-5_FAMILY-5550";Tend="1744";Tstart="29";shortTE="F";uid="86d98980-fb3f-4fd4-8073-e9145c2a2f95"
Mc5680	RepeatMasker	DNA/Maverick	16492	16933	862	-	.	ID="RND-5_FAMILY-4394";Tend="614";Tstart="156";shortTE="F";uid="b307553a-44c4-4881-903d-482acf0e2edf"
Mc5680	RepeatMasker	DNA/Maverick	11542	13592	5255	-	.	ID="rnd-6_family-1969";Tend="2147";Tstart="259";shortTE="F";uid="e06d698b-8271-46d7-b8f3-4c032beb0679"
Mc5681	RepeatMasker	DNA/hAT-Tip100	8558	8795	1452	+	.	ID="RND-5_FAMILY-591";Tend="1208";Tstart="974";shortTE="F";uid="fa1d753b-3e05-4401-a059-4d0e5a65c1e4"
Mc5681	RepeatMasker	Unknown	16854	17326	3226	+	.	ID="RND-1_FAMILY-217";Tend="1461";Tstart="990";shortTE="F";uid="478af45d-77d0-428a-a560-ffb969959d6b"
Mc5681	RepeatMasker	DNA	2839	3188	2703	-	.	ID="RND-5_FAMILY-5953";Tend="1254";Tstart="903";shortTE="F";uid="a1dfcf7e-b921-4410-944b-98a66624aa7c"
Mc5681	RepeatMasker	DNA/hAT-Ac	6906	7210	592	-	.	ID="RND-5_FAMILY-1757";Tend="1166";Tstart="854";shortTE="F";uid="57499467-bf81-4288-a474-3fca888e0192"
Mc5681	RepeatMasker	Unknown	14522	15745	2852	-	.	ID="RND-5_FAMILY-4474";Tend="1423";Tstart="205";shortTE="F";uid="8532d7e9-d243-47a8-8d77-c609388581b5"
Mc5681	RepeatMasker	DNA	9950	10080	1021	-	.	ID="RND-6_FAMILY-7881";Tend="1266";Tstart="1135";shortTE="F";uid="f48976a9-52e9-4167-bb8a-702f3f000116"
Mc5682	RepeatMasker	DNA/MULE-NOF	801	1914	7547	+	.	ID="RND-6_FAMILY-10783";Tend="1835";Tstart="741";shortTE="F";uid="e474c860-3bd7-422f-bf29-543698e735ce"
Mc5682	RepeatMasker	DNA/hAT-Tip100	16396	16855	826	+	.	ID="HAT-3_AP";Tend="970";Tstart="506";shortTE="F";uid="a6d9cf51-1218-4e05-ac74-d0627a9bdf52"
Mc5682	RepeatMasker	DNA/TcMar-Tc1	8533	9439	1860	+	.	ID="mariner-4_dy";Tend="1299";Tstart="367";shortTE="F";uid="5524f508-68a7-4dd4-b402-e4623ecada35"
Mc5682	RepeatMasker	DNA/TcMar-Tc1	5149	5395	555	+	.	ID="MARINER-6_LSAL";Tend="351";Tstart="107";shortTE="F";uid="d899e58c-2fdd-400c-b2c4-f4d3e3fc68b4"
Mc5682	RepeatMasker	DNA/hAT-Tip100	178	806	1139	-	.	ID="RND-5_FAMILY-4353";Tend="1527";Tstart="902";shortTE="F";uid="287ef1cc-37e0-492c-be58-254d2b0d139e"
Mc5682	RepeatMasker	DNA/hAT-Tip100	2784	3533	5486	-	.	ID="RND-5_FAMILY-11618";Tend="1635";Tstart="902";shortTE="F";uid="bcb25a75-0c7a-4961-92e0-4839d091999f"
Mc5682	RepeatMasker	DNA/hAT-Charlie	9461	9688	442	-	.	ID="HAT-33_LMI";Tend="1527";Tstart="1301";shortTE="F";uid="a95f553c-9daa-4b1e-b769-8068ffc01d6e"
Mc5682	RepeatMasker	Unknown	16864	17599	4044	-	.	ID="RND-1_FAMILY-250";Tend="734";Tstart="40";shortTE="F";uid="616d7ed2-3d81-462b-ae7e-309084b835f5"
Mc5682	RepeatMasker	DNA	15295	15706	1317	-	.	ID="TTAA8_AP";Tend="398";Tstart="1";shortTE="F";uid="ba0bb6f4-b683-4ab5-aa86-403818aa2987"
Mc5682	RepeatMasker	Unknown	1941	2132	1444	-	.	ID="RND-6_FAMILY-12055";Tend="1532";Tstart="1341";shortTE="F";uid="3c7b8c0f-95d5-4238-847c-85a4afa697ac"
Mc5682	RepeatMasker	DNA/CMC-Transib	5747	6802	1041	-	.	ID="transib-1_sin";Tend="2915";Tstart="1503";shortTE="F";uid="34c168fd-ccab-4802-9015-ec51d89c09d4"
Mc5682	RepeatMasker	DNA/Ginger-1	12040	12502	3282	-	.	ID="RND-6_FAMILY-3412";Tend="1710";Tstart="1227";shortTE="F";uid="07068a4b-cc49-4715-abae-1b3cda074202"
Mc5682	RepeatMasker	RC/Helitron	13357	13533	717	-	.	ID="RND-6_FAMILY-4787";Tend="187";Tstart="14";shortTE="F";uid="3619ea88-e8ff-43b3-bb07-1388fefdcaaa"
Mc5682	RepeatMasker	RC/Helitron	13593	13920	1067	-	.	ID="RND-5_FAMILY-15965";Tend="1167";Tstart="813";shortTE="F";uid="d3266d04-b36d-4840-9da7-c6a392faf62d"
Mc5683	RepeatMasker	DNA/hAT-Tip100	17394	17521	1524	+	.	ID="RND-6_FAMILY-285";Tend="1030";Tstart="903";shortTE="F";uid="2e433539-a9e5-414c-bdd2-fd2bd62c615a"
Mc5683	RepeatMasker	Retroposon?	1	199	1678	+	.	ID="RND-1_FAMILY-338";Tend="1071";Tstart="866";shortTE="F";uid="97c6a683-a7c9-4c43-89b0-f82b7895389f"
Mc5683	RepeatMasker	LINE/I-Jockey	2619	3184	924	+	.	ID="RND-5_FAMILY-4747";Tend="1247";Tstart="701";shortTE="F";uid="f54a1e91-a0cb-4ee2-9b3d-96ee5017cd10"
Mc5683	RepeatMasker	DNA/Ginger-1	16	242	745	-	.	ID="RND-6_FAMILY-11732";Tend="752";Tstart="509";shortTE="F";uid="5851b0a8-fd47-4893-99e9-9e4070c2808b"
Mc5683	RepeatMasker	DNA/hAT-Charlie	5006	5296	533	-	.	ID="DNA8-104_AP";Tend="340";Tstart="1";shortTE="F";uid="704e1997-1def-4b8d-a4f3-5faa05d512d6"
Mc5683	RepeatMasker	DNA	12619	12989	1519	-	.	ID="TTAA2D_AP";Tend="431";Tstart="1";shortTE="F";uid="bbf04ff6-631c-422f-8a60-c1d2d310fc36"
Mc5684	RepeatMasker	DNA/hAT-Tip100	9118	9708	3131	+	.	ID="RND-6_FAMILY-1926";Tend="1173";Tstart="637";shortTE="F";uid="4ab8d286-1f60-4c66-8d62-4465e25ec668"
Mc5684	RepeatMasker	DNA/hAT-Tip100	10118	10311	1449	+	.	ID="RND-6_FAMILY-1926";Tend="1369";Tstart="1172";shortTE="F";uid="c5d03a9e-f3c6-4d0e-9afb-d100d52df08a"
Mc5684	RepeatMasker	DNA/Merlin	2592	2895	569	+	.	ID="RND-6_FAMILY-4138";Tend="850";Tstart="577";shortTE="F";uid="87b1d48e-15b8-45a0-a42e-5e630217fee1"
Mc5684	RepeatMasker	DNA/hAT-Tip100	13760	14117	1441	+	.	ID="RND-6_FAMILY-791";Tend="349";Tstart="52";shortTE="F";uid="f6c4c05f-4166-497c-8ab8-cd3b79ff8ba4"
Mc5684	RepeatMasker	DNA/hAT-Charlie	10473	11357	811	-	.	ID="rnd-6_family-15841";Tend="2286";Tstart="904";shortTE="F";uid="1d9cf1d1-fb4d-4029-a905-c38dd8eabf44"
Mc5684	RepeatMasker	DNA	399	562	758	-	.	ID="DNAX-2_AP";Tend="462";Tstart="299";shortTE="F";uid="71ee2390-9d8e-4663-a964-f50bb522b312"
Mc5684	RepeatMasker	DNA/hAT	15387	15957	4396	-	.	ID="RND-6_FAMILY-35328";Tend="1370";Tstart="805";shortTE="F";uid="4dc876e8-9415-4100-82a1-168947830be9"
Mc5684	RepeatMasker	SINE/5S	5899	6043	439	-	.	ID="RND-6_FAMILY-6092";Tend="1078";Tstart="945";shortTE="F";uid="81f90d24-1afe-45bc-b75b-7de140f5ec88"
Mc5684	RepeatMasker	Unknown	465	1189	2728	-	.	ID="RND-5_FAMILY-1733";Tend="2059";Tstart="1333";shortTE="F";uid="d34b389b-0655-4105-ae02-8d986e86a47e"
Mc5684	RepeatMasker	DNA/hAT-Tip100	8104	8445	1098	-	.	ID="RND-5_FAMILY-11618";TEgroup="ctg_5684%7CRND-5_FAMILY-11618%7C1";Tend="1631";Tstart="910";shortTE="F";uid="a3034647-8822-4752-ab13-2efbdbb95380"
Mc5684	RepeatMasker	LINE/I-Jockey	13090	13539	965	-	.	ID="RND-6_FAMILY-11654";Tend="1099";Tstart="425";shortTE="F";uid="7783300c-abdd-4216-b81d-39e4c64fcd5e"
Mc5685	RepeatMasker	Unknown	11528	12094	1258	+	.	ID="RND-6_FAMILY-16512";Tend="1589";Tstart="951";shortTE="F";uid="6547a95e-f0a1-46fb-b120-519ecca80161"
Mc5685	RepeatMasker	Retroposon?	1	522	4410	+	.	ID="RND-6_FAMILY-21009";Tend="1208";Tstart="685";shortTE="F";uid="bae41bd6-a7c7-47bc-a562-c2d7f51ef15d"
Mc5685	RepeatMasker	DNA	527	896	1890	+	.	ID="ttaa4c_ap";Tend="420";Tstart="63";shortTE="F";uid="0f76fd0e-d1b0-4d17-997d-92aef705e21e"
Mc5685	RepeatMasker	Unknown	6786	7383	1295	+	.	ID="RND-6_FAMILY-15127";TEgroup="ctg_5685%7CRND-6_FAMILY-15127%7C1";Tend="1231";Tstart="629";shortTE="F";uid="668eb222-a592-4386-8a22-0fc8ed7691f2"
Mc5685	RepeatMasker	Unknown	11478	11666	934	-	.	ID="RND-6_FAMILY-17249";Tend="1090";Tstart="903";shortTE="F";uid="bd152303-7776-4cce-a4a2-3eb6ce1c61f3"
Mc5685	RepeatMasker	Unknown	8941	9127	612	-	.	ID="RND-6_FAMILY-9023";Tend="1240";Tstart="1065";shortTE="F";uid="60329ed8-c2c8-4042-898c-8b76f549dfb0"
Mc5685	RepeatMasker	DNA/hAT?	8696	8881	572	-	.	ID="DNA8-60_AP";Tend="305";Tstart="118";shortTE="F";uid="59fa3e44-7f60-494a-bd96-d30cd7f21d24"
Mc5686	RepeatMasker	DNA	10725	10961	404	+	.	ID="DNA4-3_AP";Tend="299";Tstart="49";shortTE="F";uid="a0ba0c1c-5b9c-4be5-9c34-050f8114c415"
Mc5686	RepeatMasker	RC/Helitron	15980	16158	915	+	.	ID="RND-5_FAMILY-409";Tend="1157";Tstart="976";shortTE="F";uid="d78afbb8-5754-4fa6-bc86-97e7b481c5de"
Mc5686	RepeatMasker	DNA/TcMar-Tc1	11437	12057	4344	+	.	ID="RND-6_FAMILY-3833";Tend="1375";Tstart="778";shortTE="F";uid="5f7e9309-ca74-453a-93a2-77a435575dc2"
Mc5686	RepeatMasker	DNA	2992	3170	477	+	.	ID="dna4-2_ap";Tend="711";Tstart="516";shortTE="F";uid="8cccf450-3505-43e0-a394-a5198dde94e2"
Mc5686	RepeatMasker	DNA	18114	18716	591	-	.	ID="DNA4-2_AP";Tend="634";Tstart="1";shortTE="F";uid="c6c48e1f-2577-4369-baf5-eee8705ecc7d"
Mc5686	RepeatMasker	DNA	9527	10117	1233	-	.	ID="DNA4-3_AP";Tend="614";Tstart="32";shortTE="F";uid="fe5ae156-b8d8-46bb-9a1c-2cb6ea8c76df"
Mc5686	RepeatMasker	Retroposon?	666	914	619	-	.	ID="SINE2-2_AP";Tend="430";Tstart="1";shortTE="F";uid="350c5ca9-7372-492e-a954-3742a8af82b0"
Mc5687	RepeatMasker	Retroposon?	760	967	890	+	.	ID="SINE2-1_AP";Tend="831";Tstart="22";shortTE="F";uid="e10a7d3b-ea4c-4dec-8394-383bcbeeb974"
Mc5687	RepeatMasker	Unknown	13593	14100	3191	+	.	ID="RND-6_FAMILY-10410";Tend="1640";Tstart="1165";shortTE="F";uid="8c9ad271-f7c3-49cb-91dc-7672340a6ca9"
Mc5687	RepeatMasker	DNA	3804	4234	617	+	.	ID="DNA4-3_AP";Tend="635";Tstart="244";shortTE="F";uid="189de877-eebe-4168-830c-d6d38982a654"
Mc5687	RepeatMasker	Unknown	17354	17535	946	+	.	ID="RND-6_FAMILY-27093";Tend="940";Tstart="784";shortTE="F";uid="7c9dbdaa-c045-4ae7-b8db-ff7f3f70f7f3"
Mc5687	RepeatMasker	Unknown	17375	17571	1816	-	.	ID="RND-1_FAMILY-131";Tend="852";Tstart="656";shortTE="F";uid="2d7d5d22-8b45-42f4-9ced-3d354b9ac8ad"
Mc5687	RepeatMasker	DNA/Kolobok-E	354	759	1028	-	.	ID="RND-6_FAMILY-8614";Tend="1266";Tstart="857";shortTE="F";uid="18764b8b-1b3c-4033-9b2a-2eb1f642ccda"
Mc5687	RepeatMasker	DNA/MULE-MuDR	16747	17097	453	-	.	ID="RND-1_FAMILY-60";TEgroup="ctg_5687%7CRND-1_FAMILY-60%7C1";Tend="1314";Tstart="591";shortTE="F";uid="12be6f94-7574-4b63-999d-5c3726de2be4"
Mc5688	RepeatMasker	DNA	1969	2194	464	+	.	ID="DNA4-3_AP";Tend="546";Tstart="324";shortTE="F";uid="cfa57e53-3954-49ef-9b24-0506aa3b8788"
Mc5688	RepeatMasker	Retroposon?	9603	10370	5049	+	.	ID="RND-6_FAMILY-2276";Tend="1537";Tstart="752";shortTE="F";uid="2dd1235d-c442-4a5d-aff1-a1edcc5f8c74"
Mc5688	RepeatMasker	Retroposon?	8075	8504	543	+	.	ID="SINE2-1_AP";Tend="1463";Tstart="1010";shortTE="F";uid="93f7d5d8-2cee-472a-8b8d-1950c146ce05"
Mc5688	RepeatMasker	DNA	5987	6407	2397	+	.	ID="TTAA2D_AP";Tend="431";Tstart="1";shortTE="F";uid="fbc52225-a16e-4497-b50b-72f54d7f1b1c"
Mc5688	RepeatMasker	Retroposon?	8861	9352	737	+	.	ID="SINE2-1_AP";Tend="1330";Tstart="839";shortTE="F";uid="2c9ca280-d55a-4f0a-83c8-aa6efad2709d"
Mc5688	RepeatMasker	DNA/TcMar-Tc1	2803	3325	3970	-	.	ID="RND-1_FAMILY-181";Tend="1558";Tstart="996";shortTE="F";uid="86b7f8be-c1fc-4b7f-9269-52d0a7dc4fb6"
Mc5688	RepeatMasker	Unknown	14963	15180	480	-	.	ID="RND-6_FAMILY-617";Tend="1790";Tstart="1595";shortTE="F";uid="3b467548-4dd4-4bdd-847e-8c335b89b8c2"
Mc5688	RepeatMasker	DNA/hAT-Tip100	2444	2550	480	-	.	ID="RND-5_FAMILY-2355";Tend="973";Tstart="869";shortTE="F";uid="62611520-f847-40d1-8678-0385c39122ea"
Mc5688	RepeatMasker	DNA/hAT-Tip100	3995	4199	878	-	.	ID="DNA8-100_AP";Tend="660";Tstart="445";shortTE="F";uid="2ce9320c-8a14-46ca-96af-ac13d429064d"
Mc5689	RepeatMasker	Retroposon?	5899	6113	886	+	.	ID="SINE2-1_AP";Tend="2042";Tstart="1627";shortTE="F";uid="93568ca7-d279-47ec-9232-191e219c9b3e"
Mc5689	RepeatMasker	DNA/Kolobok-E	5486	5761	852	+	.	ID="KOLOBOKE-4_AP";Tend="2825";Tstart="2524";shortTE="F";uid="e65d1874-91cb-4af4-92c3-1b655bcc695b"
Mc5689	RepeatMasker	LINE/I	1029	1304	1095	-	.	ID="RND-6_FAMILY-5514";Tend="1349";Tstart="1085";shortTE="F";uid="a5e7393d-6717-41eb-9c80-bc90236fb889"
Mc5689	RepeatMasker	DNA/Kolobok-E	5804	6071	1125	-	.	ID="KOLOBOKE-2_AP";Tend="1378";Tstart="1114";shortTE="F";uid="392e6547-80cc-4b3e-9b3e-fd7f52384ee6"
Mc5689	RepeatMasker	LINE/R1	17351	17560	1671	-	.	ID="RND-5_FAMILY-2401";Tend="1778";Tstart="1569";shortTE="F";uid="424f438a-8b64-4186-8a4a-31abf2496376"
Mc5689	RepeatMasker	Retroposon?	5299	5761	516	-	.	ID="RND-6_FAMILY-21009";Tend="1403";Tstart="908";shortTE="F";uid="fda18d2b-dd78-48c8-bd8b-fe3880b7fbe7"
Mc5689	RepeatMasker	DNA/PIF-Harbinger	17095	17348	664	-	.	ID="HARBINGER1_DYA";Tend="1363";Tstart="1110";shortTE="F";uid="6347276b-620e-43f0-b1fd-d355c3169202"
Mc569	RepeatMasker	DNA/Ginger-1	47	308	544	+	.	ID="RND-6_FAMILY-13505";Tend="2257";Tstart="1983";shortTE="F";uid="5d30c0c7-7ef0-4abd-8afd-08d1a66bf4f1"
Mc569	RepeatMasker	DNA	53509	54260	647	+	.	ID="DNAX-2_AP";TEgroup="ctg_569%7CDNAX-2_AP%7C1";Tend="328";Tstart="1";shortTE="F";uid="5cc00995-ac8e-4d1c-8675-3dc451a41b62"
Mc569	RepeatMasker	DNA/Ginger-1	59718	59887	521	+	.	ID="RND-6_FAMILY-13505";Tend="2247";Tstart="2062";shortTE="F";uid="f8952261-fada-488d-9f25-921ae31b7f95"
Mc569	RepeatMasker	DNA/Kolobok-E	59448	59676	504	+	.	ID="RND-6_FAMILY-12898";Tend="1425";Tstart="1198";shortTE="F";uid="30f795b4-42ff-4a9b-8a46-2104de650e63"
Mc569	RepeatMasker	RC/Helitron	17606	17738	482	+	.	ID="RND-6_FAMILY-4638";Tend="1460";Tstart="1262";shortTE="F";uid="705e832f-1a39-400a-992c-c60f6c2389a8"
Mc569	RepeatMasker	Unknown	18239	18578	2007	-	.	ID="RND-1_FAMILY-34";Tend="1270";Tstart="944";shortTE="F";uid="c6034031-f21f-4439-8179-cc216f518832"
Mc569	RepeatMasker	Unknown	7888	8047	641	-	.	ID="RND-5_FAMILY-500";Tend="918";Tstart="753";shortTE="F";uid="5016336d-805c-4160-a5d1-6f4a05ad425f"
Mc569	RepeatMasker	DNA/hAT-hAT19	62128	62261	543	-	.	ID="RND-6_FAMILY-32121";Tend="1129";Tstart="999";shortTE="F";uid="860aced3-afb5-4fb3-b740-38ab9afc624a"
Mc569	RepeatMasker	Unknown	6635	6784	530	-	.	ID="RND-1_FAMILY-126";Tend="531";Tstart="376";shortTE="F";uid="12495da1-5c12-4414-a842-8fc9016553a2"
Mc569	RepeatMasker	Retroposon?	6014	6557	1901	-	.	ID="SINE2-1_AP";Tend="570";Tstart="2";shortTE="F";uid="4a38be91-071c-45d1-999f-bef1bb32c00d"
Mc569	RepeatMasker	DNA	12194	12345	485	-	.	ID="DNA4-3_AP";Tend="261";Tstart="120";shortTE="F";uid="60404a6d-d575-418d-82ce-80b13b1511b0"
Mc569	RepeatMasker	Unknown	64088	64364	2360	-	.	ID="RND-5_FAMILY-9091";Tend="874";Tstart="603";shortTE="F";uid="69c11be3-769b-46b4-be08-795c1892622e"
Mc569	RepeatMasker	LINE/L2	16988	17321	806	-	.	ID="RND-5_FAMILY-6561";Tend="1501";Tstart="1155";shortTE="F";uid="b49c7f5f-8af9-4b89-95ef-bb242cf4ba83"
Mc569	RepeatMasker	RC/Helitron	16703	16818	673	-	.	ID="RND-5_FAMILY-409";Tend="657";Tstart="543";shortTE="F";uid="daac6313-e051-4c90-8acd-2bf987fd21f2"
Mc569	RepeatMasker	DNA/hAT	3831	3993	457	-	.	ID="RND-5_FAMILY-1098";Tend="1040";Tstart="879";shortTE="F";uid="7b18457a-5e89-4ee1-b809-49205d4d4ddf"
Mc569	RepeatMasker	DNA	34570	35022	615	-	.	ID="TTAA2B_AP";Tend="423";Tstart="5";shortTE="F";uid="bada4ed2-9676-4af6-8465-22b3f1dda763"
Mc569	RepeatMasker	DNA/Ginger	12296	13256	5273	-	.	ID="RND-1_FAMILY-6";TEgroup="ctg_569%7CRND-1_FAMILY-6%7C1";Tend="2448";Tstart="708";shortTE="F";uid="ee79e40f-61fe-4410-99bd-0371670ec72b"
Mc569	RepeatMasker	DNA/hAT-Charlie	643	1904	9971	-	.	ID="RND-6_FAMILY-15841";Tend="1916";Tstart="664";shortTE="F";uid="32a098ed-df51-437f-8ed4-9e8d95f19e8e"
Mc5690	RepeatMasker	DNA/hAT-Tip100	15751	15982	1381	+	.	ID="RND-5_FAMILY-5985";Tend="1166";Tstart="931";shortTE="F";uid="0d874476-f85e-41e6-b979-03bb94321cd0"
Mc5690	RepeatMasker	Unknown	14426	15134	4538	+	.	ID="RND-6_FAMILY-2332";Tend="906";Tstart="230";shortTE="F";uid="abfb0714-d3fa-46f3-9f98-6c4aba9247ce"
Mc5690	RepeatMasker	Unknown	926	1500	2283	+	.	ID="RND-6_FAMILY-1037";TEgroup="ctg_5690%7CRND-6_FAMILY-1037%7C1";Tend="1518";Tstart="825";shortTE="F";uid="0c9b8a74-cc51-4b1f-99b9-2afd9bcb91f1"
Mc5690	RepeatMasker	DNA/Kolobok-E	16319	16471	449	+	.	ID="RND-6_FAMILY-20300";Tend="550";Tstart="378";shortTE="F";uid="cbf8704d-24a2-4570-8c46-eeb22c6260a3"
Mc5690	RepeatMasker	DNA/MULE-NOF	6548	6691	650	+	.	ID="RND-6_FAMILY-14206";Tend="1136";Tstart="997";shortTE="F";uid="e85a1feb-f32b-4aec-954f-5cedbac13781"
Mc5690	RepeatMasker	DNA/hAT-Ac	10063	11786	1121	+	.	ID="RND-5_FAMILY-4171";TEgroup="ctg_5690%7CRND-5_FAMILY-4171%7C1";Tend="1414";Tstart="2";shortTE="F";uid="497098db-e2e9-4c0a-b7cb-a85e95f18726"
Mc5690	RepeatMasker	Unknown	13909	14062	1104	+	.	ID="RND-6_FAMILY-2332";Tend="144";Tstart="1";shortTE="F";uid="86e204db-b370-4c53-8658-29eae4ea11c5"
Mc5690	RepeatMasker	DNA/hAT	11939	12044	538	+	.	ID="RND-6_FAMILY-19607";Tend="778";Tstart="669";shortTE="F";uid="a98a6a5c-8138-4a63-b24f-2d2afb18f9ad"
Mc5690	RepeatMasker	Unknown	16793	17529	4608	+	.	ID="RND-6_FAMILY-2332";Tend="1609";Tstart="903";shortTE="F";uid="ec192256-9a15-48b9-874a-0625dc0f6fe6"
Mc5690	RepeatMasker	DNA/TcMar-Pogo	16489	16797	1996	-	.	ID="RND-1_FAMILY-339";Tend="1189";Tstart="900";shortTE="F";uid="a89dece2-7e18-4612-9041-31b4c1abcd04"
Mc5690	RepeatMasker	DNA/Kolobok-E	15451	15580	421	-	.	ID="RND-6_FAMILY-20300";Tend="521";Tstart="380";shortTE="F";uid="b01ec536-8150-476f-b0a0-8934f8b5fe64"
Mc5690	RepeatMasker	DNA/TcMar-Pogo	15112	15383	1335	-	.	ID="RND-1_FAMILY-339";Tend="1540";Tstart="1259";shortTE="F";uid="487afa0b-f02e-47bb-b32c-1e1c08eb215d"
Mc5690	RepeatMasker	DNA	3	193	1025	-	.	ID="TTAA4B_AP";Tend="191";Tstart="1";shortTE="F";uid="12c04f06-c679-4ad1-85d9-64d06e622d33"
Mc5691	RepeatMasker	Retroposon?	18197	19474	4426	+	.	ID="SINE2-1_AP";Tend="1329";Tstart="1";shortTE="F";uid="d1cebcf4-bec5-4b89-83bb-2fa2202d0c07"
Mc5691	RepeatMasker	DNA/Kolobok-E	11118	11239	508	+	.	ID="KOLOBOKE-3_AP";Tend="2156";Tstart="1838";shortTE="F";uid="5d84e3db-907d-448e-9ad2-2606cb7e9178"
Mc5691	RepeatMasker	Unknown	16834	17214	468	+	.	ID="RND-1_FAMILY-55";TEgroup="ctg_5691%7CRND-1_FAMILY-55%7C1";Tend="200";Tstart="82";shortTE="F";uid="9c672daf-8956-4b4e-a5b6-10922eefe636"
Mc5691	RepeatMasker	DNA/Ginger	17932	18177	447	+	.	ID="RND-5_FAMILY-2916";Tend="1983";Tstart="1759";shortTE="F";uid="e63ea138-5c07-4629-972a-5347e2ed297a"
Mc5691	RepeatMasker	Unknown	12094	12248	472	+	.	ID="RND-6_FAMILY-16540";Tend="1198";Tstart="1041";shortTE="F";uid="241f79fc-2625-4792-bffa-ee46c505ec20"
Mc5691	RepeatMasker	Retroposon?	11240	11419	616	+	.	ID="SINE2-1_AP";Tend="1770";Tstart="1584";shortTE="F";uid="321daebf-b1b8-42ce-a4b5-c543530bed0a"
Mc5691	RepeatMasker	DNA/Ginger-1	12495	13118	543	+	.	ID="RND-6_FAMILY-11732";Tend="2264";Tstart="1619";shortTE="F";uid="f7e3dae2-8c6d-4512-92c7-e37b631ab006"
Mc5691	RepeatMasker	DNA/Ginger-1	11279	11458	422	-	.	ID="RND-1_FAMILY-38";Tend="192";Tstart="24";shortTE="F";uid="0315552a-9419-4d0a-a101-9a6492eb9f16"
Mc5691	RepeatMasker	DNA/hAT-Charlie	16408	16678	2310	-	.	ID="RND-1_FAMILY-91";Tend="1185";Tstart="915";shortTE="F";uid="890a1361-a8c4-41c8-bf1a-3bc38bfa6eb3"
Mc5691	RepeatMasker	DNA	13847	13978	521	-	.	ID="DNA-TTAA-1_AP";Tend="423";Tstart="280";shortTE="F";uid="d09875ca-a92f-487f-a1b9-2eb8f8dadcc2"
Mc5691	RepeatMasker	DNA/hAT-Tip100	15272	15660	2751	-	.	ID="RND-6_FAMILY-3029";Tend="1209";Tstart="837";shortTE="F";uid="59d4a5a6-dfe4-4d97-af6c-5badb283865b"
Mc5692	RepeatMasker	DNA	9786	10134	1306	+	.	ID="TTAA2_AP";Tend="427";Tstart="2";shortTE="F";uid="c85ef243-b15d-439e-91a4-393eb95e474f"
Mc5692	RepeatMasker	LINE/I-Jockey	1	281	697	+	.	ID="RND-6_FAMILY-819";Tend="676";Tstart="409";shortTE="F";uid="d5689183-d68a-4d2c-bdc2-3cbd24288e69"
Mc5692	RepeatMasker	Retroposon?	282	431	490	+	.	ID="SINE2-1_AP";Tend="1770";Tstart="1621";shortTE="F";uid="e092ba66-607b-49c8-b2c4-8d5f1de8f4ef"
Mc5692	RepeatMasker	DNA/hAT-Tip100	8716	8856	600	-	.	ID="DNA8-100_AP";Tend="593";Tstart="446";shortTE="F";uid="9c55a1dd-a706-4207-b0aa-77e753960cb2"
Mc5692	RepeatMasker	Unknown	11833	12038	549	-	.	ID="RND-4_FAMILY-2579";Tend="979";Tstart="804";shortTE="F";uid="73080aa7-8126-473f-9f3d-76c9116e0f76"
Mc5693	RepeatMasker	Retroposon?	6547	7041	1006	+	.	ID="SINE2-1_AP";TEgroup="ctg_5693%7CSINE2-1_AP%7C1";Tend="1314";Tstart="690";shortTE="F";uid="a1cfbb7e-8df6-4067-81ea-4061f669e055"
Mc5693	RepeatMasker	DNA/TcMar-Mariner	2968	3143	749	+	.	ID="RND-6_FAMILY-5005";Tend="1609";Tstart="1468";shortTE="F";uid="8d7759cf-6cdd-466a-96e0-3f74b110ed52"
Mc5693	RepeatMasker	Unknown	16095	16694	5149	+	.	ID="RND-1_FAMILY-64";Tend="1347";Tstart="742";shortTE="F";uid="d04dd714-1091-47fc-85f0-1048846c8f44"
Mc5693	RepeatMasker	DNA	13152	13463	591	+	.	ID="TTAA3B_AP";Tend="436";Tstart="123";shortTE="F";uid="444002cb-5272-469a-9023-1dc50809a211"
Mc5693	RepeatMasker	DNA/Kolobok-E	6811	6922	515	-	.	ID="RND-6_FAMILY-12898";Tend="1059";Tstart="717";shortTE="F";uid="e02af939-e31a-4b2d-921e-173d586a1410"
Mc5693	RepeatMasker	DNA/hAT-hAT19	12650	12833	652	-	.	ID="DNA8-90_AP";Tend="198";Tstart="1";shortTE="F";uid="b525eca6-28dc-4b07-ac0b-577c5562ea84"
Mc5693	RepeatMasker	Unknown	16686	16793	745	-	.	ID="RND-6_FAMILY-13327";Tend="1071";Tstart="968";shortTE="F";uid="bbf0b4de-1cf9-477a-b4c7-7e403a5a64c7"
Mc5694	RepeatMasker	LINE/L2	13548	13732	570	+	.	ID="RND-6_FAMILY-6174";Tend="502";Tstart="294";shortTE="F";uid="0d938562-7208-4dd4-89d5-2b06cb669db2"
Mc5694	RepeatMasker	Unknown	11929	12063	407	+	.	ID="RND-6_FAMILY-4571";Tend="986";Tstart="849";shortTE="F";uid="6f087c6d-42e3-4b8f-8007-35aa20b89bbb"
Mc5694	RepeatMasker	DNA	17179	17333	446	+	.	ID="RND-6_FAMILY-6109";Tend="848";Tstart="703";shortTE="F";uid="e5dd5523-dab5-4ec8-bb41-c3f0b67e357b"
Mc5694	RepeatMasker	Retroposon?	17202	17547	2607	-	.	ID="RND-6_FAMILY-21009";Tend="1208";Tstart="885";shortTE="F";uid="2d0b8423-3a99-438f-ab08-abfb1a0494ff"
Mc5694	RepeatMasker	LINE/I	5154	5625	1274	-	.	ID="RND-5_FAMILY-3623";Tend="1239";Tstart="733";shortTE="F";uid="96ad7560-d5a1-4f8e-85c9-eb54a7075977"
Mc5694	RepeatMasker	LINE/I	15441	15862	1489	-	.	ID="RND-5_FAMILY-1387";Tend="1493";Tstart="1092";shortTE="F";uid="0174afa1-73bb-450c-803f-9fa84d652b29"
Mc5696	RepeatMasker	Retroposon?	9782	10239	813	+	.	ID="SINE2-1_AP";TEgroup="ctg_5696%7CSINE2-1_AP%7C1";Tend="1760";Tstart="1083";shortTE="F";uid="8768b0d7-1fb9-4696-95b8-7c1b81506bc2"
Mc5696	RepeatMasker	DNA/Kolobok-E	24638	24911	474	+	.	ID="KOLOBOKE-2_AP";Tend="2211";Tstart="1893";shortTE="F";uid="27ba14c2-8e72-4267-8245-1b4d5ae72f2e"
Mc5696	RepeatMasker	DNA/Ginger-1	24298	24555	424	+	.	ID="RND-1_FAMILY-4";Tend="2189";Tstart="1915";shortTE="F";uid="abf830b6-7b89-4d54-a728-94cfb68b464c"
Mc5696	RepeatMasker	Retroposon?	16459	16605	624	+	.	ID="SINE2-1_AP";Tend="936";Tstart="783";shortTE="F";uid="09818b1f-6c26-42e3-bcbe-8ece3a60a2ba"
Mc5696	RepeatMasker	DNA/Ginger-1	982	1260	1713	+	.	ID="RND-6_FAMILY-13505";Tend="2205";Tstart="533";shortTE="F";uid="763b70e6-9352-4966-b50b-34207775cd90"
Mc5696	RepeatMasker	DNA/Ginger-1	20224	20459	540	+	.	ID="RND-1_FAMILY-4";Tend="2457";Tstart="2240";shortTE="F";uid="d81887a1-9dfe-492d-b23c-b485d2b3f506"
Mc5696	RepeatMasker	DNA/Ginger	15791	15936	453	+	.	ID="RND-5_FAMILY-2916";Tend="885";Tstart="234";shortTE="F";uid="7bacbcd2-8737-4349-9455-9a1cb13800d3"
Mc5696	RepeatMasker	DNA/TcMar-Tc1	4117	4401	1114	-	.	ID="MEDEA";Tend="19670";Tstart="19386";shortTE="F";uid="6a734732-2307-42ec-8c33-db0593ccde43"
Mc5696	RepeatMasker	Retroposon?	573	743	516	-	.	ID="SINE2-2_AP";Tend="258";Tstart="94";shortTE="F";uid="a987e808-1fe3-45d8-a956-d85c7c597f81"
Mc5696	RepeatMasker	Retroposon?	15937	16425	648	-	.	ID="RND-6_FAMILY-21009";Tend="1208";Tstart="713";shortTE="F";uid="4f8fef53-96dd-42d9-8450-9129add660e4"
Mc5696	RepeatMasker	DNA	10274	10576	406	-	.	ID="RND-6_FAMILY-11596";Tend="408";Tstart="136";shortTE="F";uid="e4d7ff4e-ce2f-4e4f-ac74-452959e41eab"
Mc5696	RepeatMasker	DNA	5660	6089	1850	-	.	ID="ttaa4b_ap";Tend="430";Tstart="1";shortTE="F";uid="53cd22a8-5f84-49f6-a3a8-ca7ad094718e"
Mc5696	RepeatMasker	DNA/Ginger	960	1158	668	-	.	ID="RND-5_FAMILY-2916";Tend="2016";Tstart="1784";shortTE="F";uid="cb8ca0eb-1c44-4ebf-8879-315fa63e57d8"
Mc5696	RepeatMasker	Retroposon?	10072	10173	409	-	.	ID="RND-5_FAMILY-7954";Tend="95";Tstart="1";shortTE="F";uid="cd05ab52-6f5f-407e-9776-8545211a096f"
Mc5696	RepeatMasker	DNA/TcMar-Tc1	7766	7872	508	-	.	ID="MEDEA";Tend="18045";Tstart="17939";shortTE="F";uid="10dcc731-dc28-491e-b478-20456ea93f88"
Mc5696	RepeatMasker	DNA	14524	14624	553	-	.	ID="dna4-2_ap";Tend="719";Tstart="592";shortTE="F";uid="d3940ef1-baf7-41e8-bb8e-39fa0fcaa82f"
Mc5696	RepeatMasker	Retroposon?	1261	2584	4474	-	.	ID="SINE2-1_AP";Tend="1411";Tstart="1";shortTE="F";uid="429ba165-2694-4098-b87c-469686d80ade"
Mc5696	RepeatMasker	DNA/TcMar-Tc1	7434	7575	596	-	.	ID="MEDEA";Tend="18285";Tstart="18144";shortTE="F";uid="11d808e8-0c1e-464b-9916-4dbf492f5326"
Mc5696	RepeatMasker	DNA/TcMar-Tc1	6500	6783	541	-	.	ID="MEDEA";Tend="18721";Tstart="18456";shortTE="F";uid="394859d5-54ed-4704-807c-cdfe8451fd69"
Mc5697	RepeatMasker	DNA/hAT-Ac	5910	6106	1593	-	.	ID="DNA8-54_AP";Tend="199";Tstart="1";shortTE="F";uid="057bb2c7-e813-4c47-bd64-439baccf679d"
Mc5697	RepeatMasker	Unknown	6624	7073	2721	-	.	ID="RND-5_FAMILY-2594";Tend="1196";Tstart="745";shortTE="F";uid="ac501a20-eea3-47d3-90f2-49b694beb03e"
Mc5698	RepeatMasker	Retroposon?	13779	14892	3878	+	.	ID="SINE2-1_AP";Tend="1187";Tstart="1";shortTE="F";uid="bf60261e-0e41-4e7a-a465-1dbaad41adbb"
Mc5698	RepeatMasker	Retroposon?	2	1044	4940	+	.	ID="SINE2-1_AP";Tend="1226";Tstart="136";shortTE="F";uid="ed710c59-09cc-43f7-88e3-fa1705eb2418"
Mc5698	RepeatMasker	DNA	21674	22106	2392	+	.	ID="ttaa4c_ap";Tend="420";Tstart="1";shortTE="F";uid="339311dd-b01b-493b-bb0d-dbfe668546ec"
Mc5698	RepeatMasker	DNA/Ginger	13610	13778	1812	+	.	ID="RND-5_FAMILY-2916";Tend="432";Tstart="234";shortTE="F";uid="442b4ecf-9503-46e2-872b-73dd687bb2ac"
Mc5698	RepeatMasker	Retroposon?	4642	5359	2215	+	.	ID="SINE2-1_AP";Tend="1212";Tstart="448";shortTE="F";uid="c15a74c3-9926-43fe-ab28-5ca636fc5663"
Mc5698	RepeatMasker	DNA	22507	22923	1977	+	.	ID="TTAA3_AP";Tend="429";Tstart="1";shortTE="F";uid="0c578cde-4aa8-4fdf-b3ea-56053aa28fa6"
Mc5698	RepeatMasker	DNA/MULE-MuDR	15828	15951	405	+	.	ID="RND-6_FAMILY-9313";Tend="753";Tstart="629";shortTE="F";uid="1419d1a7-f3c0-4857-9604-78311118690f"
Mc5698	RepeatMasker	DNA/hAT-hAT19	5368	5599	1047	+	.	ID="RND-6_FAMILY-9075";Tend="2137";Tstart="1880";shortTE="F";uid="3ed30a9b-223a-437b-ade9-e3f998f788f1"
Mc5698	RepeatMasker	DNA	5613	5955	1745	+	.	ID="TTAA2B_AP";Tend="345";Tstart="1";shortTE="F";uid="90a69dd3-faf6-422e-b0d6-a49b63e53f16"
Mc5698	RepeatMasker	DNA/hAT-Tip100	18599	20195	8197	+	.	ID="RND-5_FAMILY-5627";Tend="2156";Tstart="652";shortTE="F";uid="81eb8268-9380-4475-9992-b8e635fd31b3"
Mc5698	RepeatMasker	DNA	16432	16801	858	-	.	ID="RND-5_FAMILY-1090";TEgroup="ctg_5698%7CRND-5_FAMILY-1090%7C1";Tend="1293";Tstart="690";shortTE="F";uid="882df0c2-abc4-4442-a02e-6ba33db67ed1"
Mc5698	RepeatMasker	DNA	3381	3667	748	-	.	ID="DNAX-2_AP";Tend="294";Tstart="5";shortTE="F";uid="95bfdf61-573e-4593-88bf-4e5976467260"
Mc5698	RepeatMasker	DNA	4010	4231	1231	-	.	ID="TTAA3B_AP";Tend="428";Tstart="201";shortTE="F";uid="d533d206-3180-452b-b49f-9185c70095c2"
Mc5698	RepeatMasker	Retroposon?	12891	12999	489	-	.	ID="SINE2-1_AP";Tend="1770";Tstart="1670";shortTE="F";uid="3c546c10-5d12-48c3-83df-c98ddd190d69"
Mc5698	RepeatMasker	DNA/hAT-Tip100	6468	7596	7390	-	.	ID="RND-6_FAMILY-8315";Tend="1300";Tstart="281";shortTE="F";uid="cac8ce17-cc43-4cfd-9290-fb0fe250cdaa"
Mc5698	RepeatMasker	DNA	16968	17074	470	-	.	ID="RND-5_FAMILY-1090";Tend="677";Tstart="575";shortTE="F";uid="85889480-8fdd-4441-ba1d-b2b5c69ad1b6"
Mc5698	RepeatMasker	Unknown	2434	2669	1694	-	.	ID="RND-6_FAMILY-40101";Tend="1294";Tstart="1065";shortTE="F";uid="03b37c8c-3a11-4bef-9216-15b08d69cecc"
Mc5698	RepeatMasker	DNA/hAT-hAT19	1358	1495	809	-	.	ID="RND-6_FAMILY-1867";Tend="1322";Tstart="1192";shortTE="F";uid="ca1b00ff-9fa7-41b3-aa7f-6c28d54b164a"
Mc5698	RepeatMasker	DNA/hAT-Tip100	11153	11789	1356	-	.	ID="RND-6_FAMILY-990";Tend="1547";Tstart="891";shortTE="F";uid="73bf4afe-23fb-436f-ae33-406d9b13d47b"
Mc5698	RepeatMasker	DNA/Ginger-1	1789	2043	491	-	.	ID="RND-1_FAMILY-4";Tend="2244";Tstart="2009";shortTE="F";uid="146976a9-0ca1-4baa-ab33-ece96f955340"
Mc5698	RepeatMasker	DNA/Ginger-1	1045	1363	2904	-	.	ID="RND-6_FAMILY-3412";Tend="1804";Tstart="469";shortTE="F";uid="af6735fc-0417-4833-aa16-6aec02d939b4"
Mc5699	RepeatMasker	Unknown	6170	6738	4404	+	.	ID="RND-6_FAMILY-1165";Tend="959";Tstart="411";shortTE="F";uid="ab84fa69-a7ae-430d-87b4-930efc239c6d"
Mc5699	RepeatMasker	DNA/hAT-Blackjack	10492	10655	495	+	.	ID="HAT-N25_LMI";Tend="152";Tstart="1";shortTE="F";uid="7bbe77e5-6ecf-4b70-a1cb-217035d9a69f"
Mc5699	RepeatMasker	DNA/hAT-Blackjack	11247	12076	637	+	.	ID="HAT-26_LMI";Tend="1534";Tstart="703";shortTE="F";uid="1f024a1a-50f9-434b-8a3a-8c54fc0a9365"
Mc5699	RepeatMasker	DNA/Kolobok-E	16874	17535	457	+	.	ID="KOLOBOKE-2_AP";TEgroup="ctg_5699%7CKOLOBOKE-2_AP%7C1";Tend="4201";Tstart="3285";shortTE="F";uid="65507ded-ca72-498f-8698-14c67913bbf0"
Mc5699	RepeatMasker	Retroposon?	8551	8690	854	+	.	ID="RND-6_FAMILY-3739";Tend="1455";Tstart="1325";shortTE="F";uid="95f0b80f-fb28-4e2d-a1e9-8e1719cc805a"
Mc5699	RepeatMasker	LINE/CR1	1663	2713	744	+	.	ID="RND-5_FAMILY-408";Tend="2642";Tstart="1596";shortTE="F";uid="ee555ef8-3daa-46dc-bcfc-c70e6481bad6"
Mc5699	RepeatMasker	Retroposon?	6822	8175	9985	+	.	ID="RND-6_FAMILY-3739";Tend="1337";Tstart="19";shortTE="F";uid="1a590efd-d2d5-49d8-8cd0-7347841d35c3"
Mc5699	RepeatMasker	Unknown	5918	6181	621	+	.	ID="RND-6_FAMILY-621";Tend="215";Tstart="10";shortTE="F";uid="77dc5600-10f0-4f96-b2b1-2d4fceccaabc"
Mc5699	RepeatMasker	LINE/CR1	3196	5516	9753	+	.	ID="RND-6_FAMILY-21667";Tend="1973";Tstart="1";shortTE="F";uid="394a025e-87f4-4227-b60f-33861ccdfd0d"
Mc5699	RepeatMasker	DNA/hAT-Charlie	9773	10171	659	-	.	ID="RND-1_FAMILY-176";TEgroup="ctg_5699%7CRND-1_FAMILY-176%7C1";Tend="1513";Tstart="972";shortTE="F";uid="79160d0e-5a68-4d73-badd-4fc5cc0aa6fb"
Mc5699	RepeatMasker	DNA/Ginger-1	1	569	3943	-	.	ID="RND-6_FAMILY-13505";Tend="1949";Tstart="1353";shortTE="F";uid="d5dbca8f-e131-492b-b357-a8907e51dc4f"
Mc5699	RepeatMasker	Unknown	15642	16078	662	-	.	ID="RND-5_FAMILY-5548";Tend="759";Tstart="244";shortTE="F";uid="507087b7-d05b-40d6-b240-6b71926f74e1"
Mc5699	RepeatMasker	DNA/Ginger-1	581	1568	7507	-	.	ID="RND-1_FAMILY-4";Tend="2428";Tstart="1407";shortTE="F";uid="fe550cda-7614-48f4-9678-a567d0b15ba3"
Mc5699	RepeatMasker	Unknown	4550	5727	9097	-	.	ID="RND-6_FAMILY-1566";Tend="1760";Tstart="587";shortTE="F";uid="0953cc85-641c-40aa-a262-a00927820da7"
Mc57	RepeatMasker	DNA/PiggyBac	37347	37597	553	+	.	ID="RND-6_FAMILY-24010";Tend="578";Tstart="339";shortTE="F";uid="675ddce8-d9cf-453b-a0b6-17c4dbb2341c"
Mc57	RepeatMasker	RC/Helitron	20589	20710	711	+	.	ID="RND-6_FAMILY-192";Tend="969";Tstart="847";shortTE="F";uid="82106e6b-fae7-42e8-a0af-384b510fe087"
Mc57	RepeatMasker	DNA/Kolobok-E	103261	103437	457	+	.	ID="RND-6_FAMILY-5582";TEgroup="ctg_57%7CRND-6_FAMILY-5582%7C1";Tend="880";Tstart="713";shortTE="T";uid="d530d4ef-bf8d-4ae2-8048-72e53876881c"
Mc57	RepeatMasker	Retroposon?	65831	66047	401	+	.	ID="SINE2-2_AP";Tend="636";Tstart="413";shortTE="F";uid="094148bb-dcb7-405b-b550-fd3c98642b78"
Mc57	RepeatMasker	RC/Helitron	67659	67810	459	+	.	ID="RND-6_FAMILY-4638";Tend="1260";Tstart="1147";shortTE="F";uid="5f708240-5ac8-4fca-a8e7-0a58095e3ee3"
Mc57	RepeatMasker	DNA/hAT-hAT19	68052	68450	1174	+	.	ID="DNA8-96_AP";Tend="333";Tstart="1";shortTE="F";uid="e53540d0-1a3d-49fe-913d-f18225318b4a"
Mc57	RepeatMasker	Unknown	67214	67375	409	+	.	ID="RND-4_FAMILY-56";Tend="1235";Tstart="1074";shortTE="F";uid="6c445785-a426-43c7-bbbd-86e316269564"
Mc57	RepeatMasker	Retroposon?	83102	83562	488	+	.	ID="SINE2-2_AP";Tend="448";Tstart="1";shortTE="F";uid="5b0a1f1c-e519-4d3d-9113-f6d82afe428a"
Mc57	RepeatMasker	DNA/Kolobok-E	104836	105064	558	+	.	ID="KOLOBOKE-2_AP";Tend="1378";Tstart="1118";shortTE="F";uid="d6fe7574-7811-4ed0-b07e-36f73f167b66"
Mc57	RepeatMasker	DNA	28570	29218	2875	+	.	ID="DNA4-2_AP";Tend="761";Tstart="121";shortTE="F";uid="6bccb63f-7328-4d0a-bbc5-6bd5431e15e5"
Mc57	RepeatMasker	DNA/hAT-Tip100	53796	54065	547	+	.	ID="DNA8-87_AP";Tend="807";Tstart="557";shortTE="F";uid="8f0ae203-fbd3-4ad0-b525-b4a494b728d9"
Mc57	RepeatMasker	Unknown	87412	87567	464	+	.	ID="RND-5_FAMILY-1401";Tend="957";Tstart="792";shortTE="F";uid="9d8525f8-5a44-4c9b-a6f8-36b3b0e497ae"
Mc57	RepeatMasker	LINE/I-Jockey	118271	118397	629	+	.	ID="RND-6_FAMILY-6096";Tend="1242";Tstart="744";shortTE="F";uid="3909552b-d0ef-4973-a2a7-3ed5041556ca"
Mc57	RepeatMasker	DNA/hAT-hAT19	69175	69615	673	+	.	ID="RND-6_FAMILY-8973";Tend="1436";Tstart="999";shortTE="F";uid="453e802f-b76a-4f86-8c44-843268d60c75"
Mc57	RepeatMasker	DNA/MULE-NOF	103510	103639	619	-	.	ID="REHAVKUS1_AP";Tend="4911";Tstart="4782";shortTE="F";uid="8f9a0017-ec5d-4a37-bdb3-de9bcbdf9ed0"
Mc57	RepeatMasker	LINE/I	23148	23285	462	-	.	ID="RND-6_FAMILY-5269";Tend="1332";Tstart="1196";shortTE="F";uid="585038e0-9c01-4694-8b33-9e55418379dc"
Mc57	RepeatMasker	DNA/Ginger-1	83101	83439	586	-	.	ID="RND-1_FAMILY-4";Tend="2449";Tstart="2112";shortTE="F";uid="f4480d1e-1199-4385-bd64-bd5916b5b68a"
Mc57	RepeatMasker	RC/Helitron	26716	27032	1175	-	.	ID="RND-5_FAMILY-15965";Tend="1140";Tstart="808";shortTE="F";uid="07dcfb64-d5a6-4fff-883b-a05bb70b59c8"
Mc57	RepeatMasker	Retroposon?	104914	105112	446	-	.	ID="RND-6_FAMILY-917";Tend="1288";Tstart="1090";shortTE="F";uid="b8351f9c-6569-41fd-98e0-e6ea77325e47"
Mc57	RepeatMasker	RC/Helitron	19316	19689	2628	-	.	ID="RND-1_FAMILY-95";Tend="1298";Tstart="943";shortTE="F";uid="22366e69-04af-4da4-b197-ab54528e3185"
Mc57	RepeatMasker	Retroposon?	62739	62895	621	-	.	ID="SINE2-1_AP";Tend="1770";Tstart="1608";shortTE="F";uid="fbb1afa2-f120-41e7-bdef-512c10fe5c17"
Mc57	RepeatMasker	LINE/I-Jockey	118398	118749	642	-	.	ID="RND-5_FAMILY-4747";Tend="1478";Tstart="1147";shortTE="F";uid="8677725f-966b-48ae-8ce9-77236e1d7cb0"
Mc57	RepeatMasker	Unknown	70944	71304	2255	-	.	ID="RND-6_FAMILY-23373";Tend="1280";Tstart="916";shortTE="F";uid="f223fb56-ac18-434f-ace6-66c80e0d38e2"
Mc57	RepeatMasker	Retroposon?	103297	103425	535	-	.	ID="SINE2-1_AP";Tend="143";Tstart="3";shortTE="F";uid="25264791-ff4d-4cab-b7d7-a93ac8a4dc1a"
Mc57	RepeatMasker	DNA/MULE-NOF	10062	10195	451	-	.	ID="RND-6_FAMILY-6961";Tend="1494";Tstart="1364";shortTE="F";uid="7a4a7873-e4a0-4e6b-9704-0999e4134914"
Mc57	RepeatMasker	RC/Helitron	20709	21237	2412	-	.	ID="RND-5_FAMILY-15965";Tend="1375";Tstart="815";shortTE="F";uid="f9271493-be74-4881-b163-f17a16014bc1"
Mc57	RepeatMasker	Retroposon?	105201	105447	774	-	.	ID="RND-1_FAMILY-311";Tend="488";Tstart="236";shortTE="F";uid="9407e12e-1969-4b49-9117-80879741b53f"
Mc570	RepeatMasker	LINE/I	45704	46042	1587	+	.	ID="RND-6_FAMILY-5269";Tend="1319";Tstart="986";shortTE="F";uid="135e01a4-b2b7-45b9-b699-6855fb56e5f8"
Mc570	RepeatMasker	DNA	24733	24985	948	+	.	ID="TTAA3C_AP";Tend="237";Tstart="10";shortTE="F";uid="68fa742c-00b3-4edc-b89c-0f167a31f5bc"
Mc570	RepeatMasker	Unknown	7768	7919	604	+	.	ID="RND-6_FAMILY-9079";Tend="697";Tstart="556";shortTE="F";uid="eb3af4e2-99d4-4fa9-b962-4e1247977e2b"
Mc570	RepeatMasker	DNA/Ginger-1	48828	49170	448	+	.	ID="RND-6_FAMILY-3412";Tend="1591";Tstart="1265";shortTE="F";uid="cf0ea552-18fb-4327-bd5e-c1085360e9ee"
Mc570	RepeatMasker	DNA	50009	50451	464	+	.	ID="DNA4-2_AP";Tend="450";Tstart="3";shortTE="F";uid="1c9e0873-022b-42c6-8a5f-6c35e39fec6d"
Mc570	RepeatMasker	LINE/CR1	44749	45101	887	+	.	ID="RND-6_FAMILY-12645";Tend="1324";Tstart="983";shortTE="F";uid="f0a8e864-0f3f-4d6d-a5a7-e6196b823938"
Mc570	RepeatMasker	Unknown	8582	8759	1146	+	.	ID="RND-6_FAMILY-9079";Tend="1159";Tstart="983";shortTE="F";uid="b1fb20db-feae-4dd8-9b55-e7fdac6e17b9"
Mc570	RepeatMasker	DNA/Ginger-1	48463	48599	422	+	.	ID="RND-6_FAMILY-13505";Tend="1164";Tstart="1028";shortTE="F";uid="7db935d4-f247-486e-842c-ba3c8a4283e5"
Mc570	RepeatMasker	Unknown	4	118	599	+	.	ID="RND-1_FAMILY-73";Tend="1420";Tstart="1297";shortTE="F";uid="21d8a9ba-de56-4295-a1a4-fb96356d89a4"
Mc570	RepeatMasker	DNA/hAT	60099	60209	530	-	.	ID="RND-5_FAMILY-7424";Tend="1165";Tstart="1051";shortTE="F";uid="f50b96ae-b19f-48dc-aa1b-b705b1ac0771"
Mc570	RepeatMasker	LINE/I-Jockey	57848	58414	766	-	.	ID="RND-5_FAMILY-4747";Tend="1501";Tstart="900";shortTE="F";uid="d788d347-a851-4d46-a8ea-82829e9ea965"
Mc570	RepeatMasker	LINE/I	22300	22711	3082	-	.	ID="RND-6_FAMILY-8805";Tend="1396";Tstart="980";shortTE="F";uid="921a45fb-247c-494c-b95c-ec1f80d0744e"
Mc570	RepeatMasker	Unknown	19	1116	7408	-	.	ID="RND-5_FAMILY-10083";Tend="1332";Tstart="265";shortTE="F";uid="f777842d-ac88-4137-a39f-ac43d3611ecb"
Mc570	RepeatMasker	DNA/hAT-Charlie	12800	12950	481	-	.	ID="HAT-N1_AP";Tend="475";Tstart="332";shortTE="F";uid="a36d6119-9a7d-4bee-965f-d5c3fad76be8"
Mc5700	RepeatMasker	DNA/TcMar-Tc1	16960	17185	581	+	.	ID="RND-6_FAMILY-1215";Tend="5837";Tstart="5616";shortTE="F";uid="91901a40-e241-431c-b7c8-ae6503f88cea"
Mc5700	RepeatMasker	RC/Helitron	2347	2585	1407	+	.	ID="RND-6_FAMILY-18865";Tend="1165";Tstart="930";shortTE="F";uid="b08b9921-991a-4268-a42b-d30691762a05"
Mc5700	RepeatMasker	DNA/hAT-Tip100	15244	15485	1486	-	.	ID="RND-5_FAMILY-538";Tend="1122";Tstart="843";shortTE="F";uid="6493b053-f60e-4762-8064-3d2393919287"
Mc5701	RepeatMasker	DNA/Sola-1	29787	29944	817	+	.	ID="RND-6_FAMILY-5333";Tend="277";Tstart="120";shortTE="F";uid="66a86d77-89b7-4b22-a7f2-d3433f8dcf1c"
Mc5701	RepeatMasker	DNA/hAT-Charlie	11693	11866	466	+	.	ID="DNA8-86_AP";Tend="389";Tstart="233";shortTE="F";uid="4ef9ae7f-0be8-4efd-90a2-cb18c9d45b7e"
Mc5701	RepeatMasker	DNA/Ginger	25449	25959	4012	+	.	ID="RND-1_FAMILY-6";Tend="2411";Tstart="1904";shortTE="F";uid="e5629c05-9d88-4200-8811-ce6a5c762992"
Mc5701	RepeatMasker	Retroposon?	2582	2828	490	+	.	ID="SINE2-1_AP";Tend="1274";Tstart="1002";shortTE="F";uid="9d47111b-ebca-4119-95dc-2f040a4a8eaf"
Mc5701	RepeatMasker	DNA/hAT-Tip100	28605	28755	400	+	.	ID="RND-6_FAMILY-16509";Tend="822";Tstart="667";shortTE="F";uid="ccaa7373-145f-467a-99c6-ada650c00d8f"
Mc5701	RepeatMasker	DNA	11953	12110	521	+	.	ID="TTAA4B_AP";Tend="413";Tstart="243";shortTE="F";uid="33bdd079-47fc-4e7f-9892-f3533b0670fd"
Mc5701	RepeatMasker	DNA/hAT	3216	3748	981	+	.	ID="RND-6_FAMILY-5012";Tend="711";Tstart="149";shortTE="F";uid="0d9e7048-d489-436b-bb9e-f8e6983aee93"
Mc5701	RepeatMasker	DNA	13521	13984	1494	+	.	ID="DNA8-27_AP";Tend="763";Tstart="180";shortTE="F";uid="4e0d38b4-d2d9-4f41-840d-19dc526d2f7e"
Mc5701	RepeatMasker	DNA/Kolobok-E	50	1063	1298	+	.	ID="KOLOBOKE-2_AP";Tend="2065";Tstart="1117";shortTE="F";uid="4b005cbf-fef3-4a35-ab01-09c4ba3d2421"
Mc5701	RepeatMasker	Unknown	29231	29450	1113	+	.	ID="RND-6_FAMILY-10157";Tend="1382";Tstart="1139";shortTE="F";uid="eb8339df-1558-48f5-b880-47d48dcdaca5"
Mc5701	RepeatMasker	Unknown	32758	33592	2458	+	.	ID="RND-6_FAMILY-3186";Tend="1262";Tstart="26";shortTE="F";uid="043c6fc8-344d-47ab-ae2a-18d889662eaf"
Mc5701	RepeatMasker	DNA/Kolobok-E	1144	1497	825	+	.	ID="RND-6_FAMILY-12898";Tend="1316";Tstart="952";shortTE="F";uid="c0ea87b7-cb02-4444-a759-de444231b9b6"
Mc5701	RepeatMasker	Unknown	14649	15550	2044	+	.	ID="RND-6_FAMILY-10157";Tend="1639";Tstart="749";shortTE="F";uid="7f03682c-515f-4f0f-ab78-6fa537e4d0be"
Mc5701	RepeatMasker	DNA/MULE-NOF	7732	7932	1311	-	.	ID="RND-6_FAMILY-6961";Tend="1446";Tstart="1252";shortTE="F";uid="88648eab-fb2e-4ffd-a171-6b4869d82863"
Mc5701	RepeatMasker	Retroposon?	24568	25348	5214	-	.	ID="RND-6_FAMILY-21009";Tend="1208";Tstart="423";shortTE="F";uid="c6c70ccf-9a7f-4187-b1fc-7cf4cd5e4174"
Mc5701	RepeatMasker	DNA	17103	17673	3224	-	.	ID="DNA4-2_AP";Tend="769";Tstart="182";shortTE="F";uid="c198fb2d-2729-4ccc-bad1-be29af007638"
Mc5701	RepeatMasker	DNA/Kolobok-E	1481	1713	593	-	.	ID="KOLOBOKE-3_AP";Tend="2189";Tstart="1664";shortTE="F";uid="a3c8b00e-70b6-46a8-8eb5-371c2d942730"
Mc5701	RepeatMasker	DNA/hAT-Tip100	30157	30514	543	-	.	ID="RND-5_FAMILY-591";TEgroup="ctg_5701%7CRND-5_FAMILY-591%7C1";Tend="1199";Tstart="935";shortTE="T";uid="99416924-3ed5-4786-9a08-a9628595780e"
Mc5701	RepeatMasker	DNA/hAT	27392	27991	2377	-	.	ID="DNA8-82_AP";TEgroup="ctg_5701%7CDNA8-82_AP%7C1";Tend="749";Tstart="1";shortTE="F";uid="dca839d7-6f66-4082-be03-71c35b5e0aa3"
Mc5701	RepeatMasker	DNA	5637	5822	407	-	.	ID="RND-6_FAMILY-639";Tend="1078";Tstart="894";shortTE="F";uid="a0559864-4380-419e-9453-20ba0c93dd50"
Mc5701	RepeatMasker	DNA/Merlin	22642	23508	478	-	.	ID="RND-6_FAMILY-4515";TEgroup="ctg_5701%7CRND-6_FAMILY-4515%7C1";Tend="1446";Tstart="860";shortTE="T";uid="8564e448-c05d-4453-a38e-7cd8408b39f2"
Mc5701	RepeatMasker	Unknown	19940	20230	1838	-	.	ID="RND-5_FAMILY-5454";TEgroup="ctg_5701%7CRND-5_FAMILY-5454%7C1";Tend="1655";Tstart="742";shortTE="F";uid="ffecf6b8-399c-4063-9543-bc39a0049767"
Mc5701	RepeatMasker	DNA/hAT-hAT19	10150	10440	1057	-	.	ID="RND-6_FAMILY-3498";TEgroup="ctg_5701%7CRND-6_FAMILY-3498%7C1";Tend="1373";Tstart="905";shortTE="F";uid="591677a7-35d6-418c-83a1-c136cf0bd1a2"
Mc5701	RepeatMasker	DNA/Ginger	1	1062	5709	-	.	ID="RND-1_FAMILY-6";Tend="2385";Tstart="816";shortTE="F";uid="8e8d932b-3663-403d-810e-e7e47b655f8f"
Mc5701	RepeatMasker	DNA/Ginger-1	25278	25599	554	-	.	ID="GINGER1-1_AP";Tend="3764";Tstart="3403";shortTE="F";uid="8f1f59ae-9891-46ce-a01d-358fe6e24220"
Mc5701	RepeatMasker	DNA/hAT-Tip100	33593	34035	2783	-	.	ID="RND-6_FAMILY-28185";Tend="506";Tstart="71";shortTE="F";uid="caa63a38-8552-4d85-8500-d350ad9ec211"
Mc5701	RepeatMasker	DNA/hAT-Tip100	31414	31849	1147	-	.	ID="HAT-N16_AP";Tend="496";Tstart="78";shortTE="F";uid="cdbefb74-d1fc-44f8-a78b-70734ade8fa1"
Mc5701	RepeatMasker	Retroposon?	23743	23951	464	-	.	ID="SINE2-1_AP";Tend="1363";Tstart="1136";shortTE="F";uid="c926cf14-ab13-4977-84ca-db39e0dc34b6"
Mc5701	RepeatMasker	DNA/hAT	5295	5622	2121	-	.	ID="RND-5_FAMILY-3706";Tend="1540";Tstart="1221";shortTE="F";uid="6f768da4-e65a-4485-88db-35cc5214f12e"
Mc5701	RepeatMasker	DNA/MULE-MuDR	16203	16396	417	-	.	ID="RND-1_FAMILY-60";Tend="1286";Tstart="1106";shortTE="F";uid="d32453ee-3fe5-4e48-b0bb-cfe8d048bffa"
Mc5701	RepeatMasker	DNA/hAT-Tip100	8935	9147	1334	-	.	ID="RND-6_FAMILY-4650";Tend="1374";Tstart="1182";shortTE="F";uid="a477c6c0-b0b8-47c5-9b60-69e2adee84ee"
Mc5701	RepeatMasker	Retroposon?	1714	2034	790	-	.	ID="SINE2-1_AP";Tend="1465";Tstart="1134";shortTE="F";uid="b2d59eef-77fc-45ca-88fd-6d9d967d8bbd"
Mc5701	RepeatMasker	DNA/hAT-Charlie	14354	14657	1091	-	.	ID="RND-1_FAMILY-92";Tend="1174";Tstart="869";shortTE="F";uid="fee4738a-51c6-48dc-adda-09a4c5629d68"
Mc5701	RepeatMasker	DNA/hAT-hAT19	9986	10109	443	-	.	ID="RND-5_FAMILY-1368";Tend="1005";Tstart="882";shortTE="F";uid="64607045-48da-40f3-baca-d67fbf6fe586"
Mc5702	RepeatMasker	LINE/R1-LOA	14758	15059	2535	+	.	ID="RND-1_FAMILY-268";Tend="1496";Tstart="1195";shortTE="F";uid="f0514c1d-b43a-4467-a330-72402fd1a719"
Mc5702	RepeatMasker	DNA	9323	9447	683	+	.	ID="DNA8-76_AP";Tend="125";Tstart="1";shortTE="F";uid="ce4ce8ce-a0a5-4034-91e0-79596a2f781b"
Mc5702	RepeatMasker	Unknown	7361	7470	440	+	.	ID="RND-6_FAMILY-7552";Tend="1224";Tstart="1126";shortTE="F";uid="77144be7-cd47-4570-89de-8921593b3da2"
Mc5702	RepeatMasker	Retroposon?	8600	8722	562	+	.	ID="SINE2-1_AP";Tend="207";Tstart="86";shortTE="F";uid="d33de9f0-9c97-4142-a529-eb3f78f42f59"
Mc5702	RepeatMasker	Unknown	8382	8538	439	+	.	ID="RND-1_FAMILY-9";Tend="1535";Tstart="1375";shortTE="F";uid="e866e847-3c61-4b8a-88e0-622b8b47dede"
Mc5702	RepeatMasker	DNA/Kolobok-E	12724	12958	538	+	.	ID="KOLOBOKE-3_AP";Tend="2183";Tstart="1959";shortTE="F";uid="f7550555-62ae-4650-bdc9-32707ee46be2"
Mc5702	RepeatMasker	DNA/Ginger	12954	13076	514	+	.	ID="RND-5_FAMILY-2916";Tend="2096";Tstart="1779";shortTE="F";uid="a744ad74-bcc2-4563-b377-7480be6f9d85"
Mc5702	RepeatMasker	DNA/hAT?	11931	12111	495	-	.	ID="DNA8-60_AP";Tend="343";Tstart="137";shortTE="F";uid="cd06922f-bf25-4771-8167-9e61a9cabedf"
Mc5702	RepeatMasker	DNA/Sola-1	9687	9907	564	-	.	ID="RND-6_FAMILY-15139";Tend="1051";Tstart="823";shortTE="F";uid="9fe62806-15b0-49f1-99b9-18850775b86a"
Mc5702	RepeatMasker	RC/Helitron	6930	7163	1626	-	.	ID="RND-6_FAMILY-18865";Tend="1147";Tstart="932";shortTE="F";uid="32fb022c-9146-49c8-b42d-9e019e97e1c9"
Mc5702	RepeatMasker	DNA/Kolobok-E	12679	12898	534	-	.	ID="KOLOBOKE-2_AP";Tend="1359";Tstart="1119";shortTE="F";uid="fd08d670-d95d-41b0-914a-626fea17abea"
Mc5702	RepeatMasker	DNA/Kolobok-E	7452	7651	484	-	.	ID="RND-6_FAMILY-12898";Tend="1347";Tstart="1149";shortTE="F";uid="70c39476-c55a-44cd-9d15-827e64be0d57"
Mc5702	RepeatMasker	DNA/Kolobok-E	6330	6855	1595	-	.	ID="koloboke-2_ap";Tend="2211";Tstart="1247";shortTE="F";uid="b4ea5753-b000-47e5-ba19-10b4e3a9fd6b"
Mc5702	RepeatMasker	DNA/hAT-hAT19	10383	10710	2053	-	.	ID="DNA8-52B_AP";Tend="1100";Tstart="779";shortTE="F";uid="835cbc3b-e300-4732-80d0-ec6ea6e0923d"
Mc5703	RepeatMasker	DNA/hAT-hAT19	11690	12018	1687	+	.	ID="RND-6_FAMILY-29370";Tend="597";Tstart="285";shortTE="F";uid="7203d23a-a028-428c-a6bb-af8f3872a177"
Mc5703	RepeatMasker	DNA/hAT	10915	11025	801	+	.	ID="RND-5_FAMILY-6985";Tend="674";Tstart="574";shortTE="F";uid="0c9c2ca6-7859-497f-bdf9-06b729ffbe77"
Mc5703	RepeatMasker	DNA/hAT-hAT19	12481	12966	591	+	.	ID="RND-6_FAMILY-29370";TEgroup="ctg_5703%7CRND-6_FAMILY-29370%7C1";Tend="1041";Tstart="681";shortTE="F";uid="19425715-7c43-4423-a234-e19c477194b9"
Mc5703	RepeatMasker	DNA	12013	12117	451	+	.	ID="ttaa3c_ap";Tend="404";Tstart="298";shortTE="F";uid="7b3dcec2-3360-44a0-941f-b6f2bf7083a9"
Mc5703	RepeatMasker	DNA/Kolobok-E	1214	1555	890	+	.	ID="RND-6_FAMILY-12898";Tend="1275";Tstart="961";shortTE="F";uid="a447f851-d161-48ec-853f-292115bc3856"
Mc5703	RepeatMasker	DNA/hAT-hAT19	11026	11559	1135	+	.	ID="hat-n6b_ap";Tend="588";Tstart="1";shortTE="F";uid="91b932f7-323a-4e9d-b30f-23aefd41e0f9"
Mc5703	RepeatMasker	DNA/Ginger	1	252	1817	+	.	ID="RND-1_FAMILY-6";Tend="2059";Tstart="1808";shortTE="F";uid="38ef48e1-4aae-4fe0-81d2-aebae1842e91"
Mc5703	RepeatMasker	DNA/hAT-Ac	10730	10937	456	+	.	ID="RND-5_FAMILY-548";Tend="1704";Tstart="1479";shortTE="F";uid="2410100b-cd78-4a80-b30c-32fb5dbed102"
Mc5703	RepeatMasker	DNA/Sola-1	15121	17274	2837	-	.	ID="SOLA1-6_AP";Tend="3364";Tstart="1158";shortTE="F";uid="98fb7862-73e3-4f7a-a5b3-715dbe1bb8d9"
Mc5703	RepeatMasker	DNA	4781	5220	3238	-	.	ID="TTAA8_AP";Tend="438";Tstart="1";shortTE="F";uid="1b879167-860b-4be1-b513-bff5851d54ab"
Mc5703	RepeatMasker	Unknown	3476	4199	2246	-	.	ID="RND-5_FAMILY-7423";TEgroup="ctg_5703%7CRND-5_FAMILY-7423%7C1";Tend="1043";Tstart="183";shortTE="F";uid="c419ad73-48b8-4e1d-a580-2d2c3e742081"
Mc5703	RepeatMasker	DNA/Kolobok-E	314	1149	989	-	.	ID="KOLOBOKE-2_AP";Tend="1926";Tstart="1125";shortTE="F";uid="5ec45a7c-7fca-4bd8-84e9-6b79ccb10594"
Mc5704	RepeatMasker	DNA	3054	3418	401	+	.	ID="DNA4-2_AP";Tend="328";Tstart="2";shortTE="F";uid="821bdef3-4dd7-40e7-b94f-2a696c696ab2"
Mc5704	RepeatMasker	DNA	4576	4785	599	+	.	ID="DNA4-3_AP";Tend="607";Tstart="380";shortTE="F";uid="e1ffc0a4-0c2d-43b3-89c2-386971fe9973"
Mc5704	RepeatMasker	DNA/hAT-Ac	196	611	2647	+	.	ID="RND-5_FAMILY-1757";Tend="1509";Tstart="1083";shortTE="F";uid="21cbbc5e-7d7d-4e90-aaf3-ed6effab6d1a"
Mc5704	RepeatMasker	DNA/hAT-hAT19	15612	15888	660	-	.	ID="DNA8-74_AP";Tend="245";Tstart="1";shortTE="F";uid="7cbe3868-850b-4609-8299-aba49f632b52"
Mc5704	RepeatMasker	DNA	8292	8718	1622	-	.	ID="TTAA3_AP";Tend="421";Tstart="1";shortTE="F";uid="77aa0c10-0fbd-4f3b-a169-7b0335953892"
Mc5704	RepeatMasker	Unknown	7614	7925	2516	-	.	ID="RND-1_FAMILY-32";Tend="1158";Tstart="850";shortTE="F";uid="8881cd4c-944c-4035-9795-ea8b27cc7ba1"
Mc5705	RepeatMasker	Retroposon?	16727	17519	4174	+	.	ID="SINE2-1_AP";Tend="772";Tstart="1";shortTE="F";uid="db1634ae-e893-4221-b3a4-28420c6963bf"
Mc5705	RepeatMasker	DNA/Ginger	11431	11651	659	+	.	ID="RND-1_FAMILY-6";Tend="2447";Tstart="2225";shortTE="F";uid="9611a527-b3f0-48a1-8843-348a657cfe8a"
Mc5705	RepeatMasker	DNA/Kolobok-E	134	417	552	+	.	ID="KOLOBOKE-2_AP";Tend="1444";Tstart="1122";shortTE="F";uid="ef4843a0-92bc-469b-b263-7ff3e80ea5b4"
Mc5705	RepeatMasker	Unknown	16194	16682	2683	+	.	ID="RND-4_FAMILY-2304";Tend="900";Tstart="386";shortTE="F";uid="417111e2-f7c9-45f9-b12a-2c49ad29175f"
Mc5705	RepeatMasker	DNA/Kolobok-E	522	657	501	-	.	ID="rnd-6_family-22667";Tend="1245";Tstart="1128";shortTE="F";uid="146f18f0-384b-44f6-9352-f8a2dbe9b49b"
Mc5705	RepeatMasker	DNA/hAT-hAT19	918	1176	1314	-	.	ID="RND-5_FAMILY-3402";Tend="608";Tstart="334";shortTE="F";uid="15a11309-f16f-41ad-b8ec-dafc86f3d404"
Mc5705	RepeatMasker	LINE/CR1	8209	8907	566	-	.	ID="RND-5_FAMILY-11118";Tend="1728";Tstart="1004";shortTE="F";uid="b18a2584-450c-4be0-936d-ff7d8fc95829"
Mc5705	RepeatMasker	Retroposon?	332	549	502	-	.	ID="SINE2-1_AP";Tend="1463";Tstart="1232";shortTE="F";uid="6ecb07ba-f5c7-464a-817a-efb089dcc5cf"
Mc5705	RepeatMasker	DNA/Kolobok-E	11158	11359	776	-	.	ID="RND-6_FAMILY-12898";Tend="1336";Tstart="1112";shortTE="F";uid="0257c7bb-e640-4559-ac5d-a311602c1641"
Mc5705	RepeatMasker	DNA/Ginger-1	16556	16726	1933	-	.	ID="RND-1_FAMILY-4";Tend="2606";Tstart="2499";shortTE="F";uid="8f672c9e-d7c8-49dc-b2c4-1af716cf41eb"
Mc5705	RepeatMasker	Unknown	3020	3168	517	-	.	ID="RND-6_FAMILY-6441";Tend="301";Tstart="171";shortTE="F";uid="5c13f443-f276-4e18-8f98-ad606ca7c1a7"
Mc5705	RepeatMasker	DNA	13904	14356	1872	-	.	ID="DNA4-2_AP";Tend="445";Tstart="1";shortTE="F";uid="8ba7cae1-a2b8-49d7-b179-34d3b9602888"
Mc5705	RepeatMasker	DNA/Kolobok-E	10651	10890	649	-	.	ID="RND-6_FAMILY-22667";Tend="1231";Tstart="1026";shortTE="F";uid="cb5f5345-249f-4686-8acc-3d9e97b6315c"
Mc5705	RepeatMasker	DNA	4927	5333	1875	-	.	ID="TTAA2_AP";Tend="427";Tstart="2";shortTE="F";uid="0a7eef5b-635b-4e84-8194-1673c76e52a3"
Mc5705	RepeatMasker	Retroposon?	10891	11093	599	-	.	ID="SINE2-1_AP";Tend="1760";Tstart="1285";shortTE="F";uid="d75d0fb8-dbaa-473a-96f2-79ea7e2d7240"
Mc5705	RepeatMasker	DNA	11917	12023	464	-	.	ID="TTAA12_AP";Tend="107";Tstart="1";shortTE="F";uid="10e6d41a-50ed-40c4-b4ef-878cd3c2be4e"
Mc5706	RepeatMasker	DNA/Ginger-2	9874	10085	1452	+	.	ID="RND-6_FAMILY-2633";Tend="884";Tstart="675";shortTE="F";uid="5fc76157-f014-4015-b30e-348782dd8771"
Mc5706	RepeatMasker	DNA/hAT-Tip100	8185	8295	584	+	.	ID="RND-6_FAMILY-16075";Tend="620";Tstart="512";shortTE="F";uid="a52b1ce7-e952-4f3c-aa43-c26a40da8a0e"
Mc5706	RepeatMasker	DNA/Sola-1	7753	8282	1098	+	.	ID="RND-6_FAMILY-15259";TEgroup="ctg_5706%7CRND-6_FAMILY-15259%7C1";Tend="1560";Tstart="633";shortTE="F";uid="28657251-00e1-4cfe-b05a-d5aaf8f22098"
Mc5706	RepeatMasker	DNA/Ginger-1	10673	10925	1234	+	.	ID="RND-6_FAMILY-2746";Tend="574";Tstart="300";shortTE="F";uid="bff0cd9f-12ae-4908-9b13-abdafb612f9f"
Mc5706	RepeatMasker	DNA/hAT-Tip100	7737	7887	656	-	.	ID="RND-6_FAMILY-16075";Tend="603";Tstart="468";shortTE="F";uid="07b1e05b-2294-4838-b585-8876f2deb925"
Mc5706	RepeatMasker	DNA/hAT-Tip100	14949	15140	942	-	.	ID="DNA8-100B_AP";Tend="501";Tstart="284";shortTE="F";uid="b2dfc343-4be8-4d54-a6c6-080e308008c7"
Mc5706	RepeatMasker	DNA/Kolobok-E	10926	11052	1122	-	.	ID="rnd-6_family-20546";Tend="365";Tstart="100";shortTE="F";uid="f0e586a9-9c37-4cbc-b1fd-af537496cd9a"
Mc5707	RepeatMasker	DNA	14825	15070	499	+	.	ID="RND-6_FAMILY-6648";Tend="1198";Tstart="943";shortTE="F";uid="7c6f16dc-ff4e-4e30-9949-7732b6364f9c"
Mc5707	RepeatMasker	DNA/TcMar-Pogo	2416	2836	2542	+	.	ID="RND-6_FAMILY-6753";Tend="1333";Tstart="930";shortTE="F";uid="52e2decd-711f-43a1-88dd-31e312b25d96"
Mc5707	RepeatMasker	DNA/TcMar-Tc1	19468	19665	498	+	.	ID="RND-6_FAMILY-1215";TEgroup="ctg_5707%7CRND-6_FAMILY-1215%7C1";Tend="5812";Tstart="5624";shortTE="T";uid="54329159-e083-4e35-a202-7da435eafce1"
Mc5707	RepeatMasker	DNA	18133	18501	960	+	.	ID="ttaa8_ap";Tend="438";Tstart="100";shortTE="F";uid="3c009b09-eb0c-4487-a015-fa5d92e3c3ed"
Mc5707	RepeatMasker	DNA/hAT-Charlie	6665	6980	1813	-	.	ID="RND-1_FAMILY-116";Tend="1280";Tstart="982";shortTE="F";uid="67994ed4-14f2-43a0-89c9-e97107a48f12"
Mc5707	RepeatMasker	DNA	14886	15696	3068	-	.	ID="dna4-2_ap";Tend="1204";Tstart="1";shortTE="F";uid="43401a35-11c9-4355-97f1-1df39c1e2ccf"
Mc5707	RepeatMasker	DNA/hAT	9003	9774	5029	-	.	ID="RND-5_FAMILY-1098";Tend="1562";Tstart="794";shortTE="F";uid="c3664d68-1cf3-432b-b484-3414e23ae214"
Mc5707	RepeatMasker	DNA/TcMar-Mariner	18572	18959	3045	-	.	ID="RND-6_FAMILY-24253";Tend="943";Tstart="571";shortTE="F";uid="efb86e7e-3bfb-4569-bb9a-236fa221d3a0"
Mc5708	RepeatMasker	LTR/Gypsy	5551	5913	425	+	.	ID="GYPSY6-I_AP";Tend="981";Tstart="614";shortTE="F";uid="35142f4a-ff7d-402e-a3ae-e8baf9bca847"
Mc5708	RepeatMasker	LINE/I-Jockey	11942	12420	930	+	.	ID="RND-6_FAMILY-10850";Tend="1077";Tstart="602";shortTE="F";uid="d20f87be-869e-417b-a029-ad19e26e9fca"
Mc5708	RepeatMasker	DNA/hAT-hAT19	1281	1437	1006	+	.	ID="DNA8-96_AP";Tend="364";Tstart="208";shortTE="F";uid="d69406f4-1bac-4eb8-b2ab-0d522e0c290a"
Mc5708	RepeatMasker	LINE/I-Jockey	13917	14606	581	+	.	ID="JOCKEY-3_RPR";Tend="3616";Tstart="2810";shortTE="F";uid="8849c7e0-9156-42ad-bcce-7de2fac4d661"
Mc5708	RepeatMasker	LTR/Gypsy	6076	8691	434	+	.	ID="GYPSY6-I_AP";TEgroup="ctg_5708%7CGYPSY6-I_AP%7C1";Tend="3787";Tstart="961";shortTE="T";uid="057f85f5-5d3d-45a8-99f4-160bc314e4b2"
Mc5708	RepeatMasker	DNA/Kolobok-E	1125	1328	474	+	.	ID="RND-6_FAMILY-22667";Tend="1273";Tstart="1081";shortTE="F";uid="8a3451ae-bbf4-4d16-8962-174993950379"
Mc5708	RepeatMasker	DNA/MULE-MuDR	60	262	1687	+	.	ID="RND-6_FAMILY-2484";Tend="204";Tstart="1";shortTE="F";uid="648e15d4-275d-4876-a145-b79570f16693"
Mc5708	RepeatMasker	DNA/Kolobok-E	16575	16800	472	+	.	ID="KOLOBOKE-2_AP";Tend="5863";Tstart="5647";shortTE="F";uid="eaf8c3c0-ce19-4129-8700-5b2cb8d405a2"
Mc5708	RepeatMasker	DNA/hAT-Charlie	11039	11236	951	+	.	ID="RND-5_FAMILY-98";Tend="1049";Tstart="828";shortTE="F";uid="93b4e89b-2de5-402a-8cdd-cd7f5bd0b276"
Mc5708	RepeatMasker	LINE/I-Jockey	14692	15490	755	+	.	ID="RND-6_FAMILY-2203";Tend="1402";Tstart="576";shortTE="F";uid="990753a7-1434-4e6f-ac03-dcb2ab7f89d7"
Mc5708	RepeatMasker	DNA/Ginger	257	1089	4200	+	.	ID="RND-5_FAMILY-2916";Tend="1509";Tstart="706";shortTE="F";uid="243153c0-7633-43ad-85ef-3606349b4503"
Mc5708	RepeatMasker	DNA/Ginger-1	665	1299	810	-	.	ID="GINGER1-1_AP";Tend="3766";Tstart="3181";shortTE="F";uid="6bac16b5-d0a1-41dc-8482-fe8e11a69b1d"
Mc5708	RepeatMasker	DNA/Kolobok-E	9997	10689	5695	-	.	ID="RND-5_FAMILY-2022";Tend="1692";Tstart="1019";shortTE="F";uid="d1969951-799e-45d3-acd9-a505c13c026a"
Mc5709	RepeatMasker	Unknown	187	467	1424	+	.	ID="RND-1_FAMILY-1";Tend="1112";Tstart="852";shortTE="F";uid="83ad0de3-2664-49a7-ab0c-a0630371117c"
Mc5709	RepeatMasker	Unknown	19271	19537	519	+	.	ID="RND-1_FAMILY-1";Tend="1180";Tstart="858";shortTE="F";uid="0c436607-b285-481d-8389-576dcc5a5364"
Mc5709	RepeatMasker	DNA/hAT-Tip100	688	888	1699	+	.	ID="RND-1_FAMILY-194";Tend="201";Tstart="1";shortTE="F";uid="2f014382-40b1-4b95-b0ca-0df47720a8d5"
Mc5709	RepeatMasker	DNA/TcMar-Pogo	11848	12001	731	+	.	ID="rnd-6_family-19814";Tend="801";Tstart="516";shortTE="F";uid="9bb64e5f-2103-45e2-a564-3a5298f913c5"
Mc5709	RepeatMasker	DNA/MULE-MuDR	4554	4774	1229	+	.	ID="RND-6_FAMILY-3463";Tend="669";Tstart="438";shortTE="F";uid="6660af45-4227-458e-bc17-6c03ea5a88c3"
Mc5709	RepeatMasker	Retroposon?	1	215	1743	+	.	ID="RND-1_FAMILY-338";Tend="1085";Tstart="876";shortTE="F";uid="cdd53c3b-45bb-400a-ba28-2497b0c4f470"
Mc5709	RepeatMasker	DNA/Sola-1	23628	25013	6194	+	.	ID="RND-6_FAMILY-7555";Tend="1795";Tstart="385";shortTE="F";uid="62785bea-5dcc-4e2c-a65e-045016c1387d"
Mc5709	RepeatMasker	DNA/Sola-1	22777	23168	1772	+	.	ID="RND-6_FAMILY-7555";Tend="358";Tstart="18";shortTE="F";uid="14a592d7-f0ea-4e9b-95ea-437b82904db5"
Mc5709	RepeatMasker	Unknown	3974	4476	1129	+	.	ID="RND-5_FAMILY-5454";Tend="1307";Tstart="746";shortTE="F";uid="dc6b471a-6d98-4db1-939f-6cd9b2c24708"
Mc5709	RepeatMasker	Retroposon?	21140	21403	621	+	.	ID="SINE2-1_AP";Tend="1447";Tstart="1197";shortTE="F";uid="acf7c174-e9ea-4d45-aa4a-75832c0d2c71"
Mc5709	RepeatMasker	Unknown	6198	6323	726	+	.	ID="RND-5_FAMILY-5454";Tend="1585";Tstart="1460";shortTE="F";uid="c5c8fcbf-a824-43b6-93ca-1d35713d59e3"
Mc5709	RepeatMasker	DNA/Kolobok-E	25677	26074	3165	+	.	ID="RND-6_FAMILY-6047";Tend="456";Tstart="77";shortTE="F";uid="be125bda-7cf1-43b1-a1c4-d6db93e5db32"
Mc5709	RepeatMasker	DNA/MULE-MuDR	5688	6111	2435	+	.	ID="RND-6_FAMILY-3463";Tend="1047";Tstart="643";shortTE="F";uid="32da47a5-08d9-4102-aba4-c19b8ed310e9"
Mc5709	RepeatMasker	DNA/hAT	25014	25560	2611	-	.	ID="RND-5_FAMILY-1434";TEgroup="ctg_5709%7CRND-5_FAMILY-1434%7C1";Tend="1917";Tstart="480";shortTE="F";uid="2410c134-c5ca-4d10-91fd-746d554facf2"
Mc5709	RepeatMasker	Retroposon?	2787	3077	539	-	.	ID="RND-1_FAMILY-311";Tend="539";Tstart="231";shortTE="F";uid="a4e5ab5a-51c1-46fb-9ff5-93ef767e3639"
Mc5709	RepeatMasker	DNA/hAT	25546	25676	2943	-	.	ID="RND-5_FAMILY-1434";Tend="699";Tstart="179";shortTE="F";uid="86340d82-2bdc-43b9-bcd3-e9aae77c3fbf"
Mc5709	RepeatMasker	DNA/Ginger	6361	6674	525	-	.	ID="RND-1_FAMILY-6";Tend="1048";Tstart="706";shortTE="F";uid="3b2725ed-174c-4e01-87cb-a0099deec094"
Mc5709	RepeatMasker	DNA	467	611	1116	-	.	ID="RND-5_FAMILY-2526";Tend="1466";Tstart="1321";shortTE="F";uid="55817465-68de-426f-8bec-de7d632b587e"
Mc5709	RepeatMasker	LINE/I-Jockey	23028	23227	782	-	.	ID="RND-6_FAMILY-5897";Tend="502";Tstart="316";shortTE="F";uid="912426f0-0f48-4679-840a-39b6a8340101"
Mc5709	RepeatMasker	Unknown	4686	5710	6967	-	.	ID="RND-1_FAMILY-284";Tend="1855";Tstart="828";shortTE="F";uid="f2d6678b-1955-4cd5-9de6-f47213865e49"
Mc5709	RepeatMasker	DNA	888	1292	2967	-	.	ID="RND-5_FAMILY-2526";Tend="1326";Tstart="917";shortTE="F";uid="fba5e3a8-44d0-44ab-8ef9-51c2b1ec0c15"
Mc5709	RepeatMasker	DNA/MULE-MuDR	5864	6197	871	-	.	ID="RND-6_FAMILY-15673";Tend="946";Tstart="595";shortTE="F";uid="dcf7917e-22d2-42bb-b62d-e6d2f8fec01f"
Mc5709	RepeatMasker	DNA/MULE-MuDR	21706	22009	979	-	.	ID="RND-6_FAMILY-15901";Tend="1324";Tstart="1062";shortTE="F";uid="6c2484de-0db6-41b6-84f9-e3824a12b46b"
Mc5709	RepeatMasker	Unknown	22053	22520	3461	-	.	ID="RND-5_FAMILY-6959";Tend="1767";Tstart="1312";shortTE="F";uid="b10d9065-bfdc-44ac-adda-e07a9ce4c72d"
Mc5709	RepeatMasker	DNA/TcMar-Pogo	12103	12304	1777	-	.	ID="RND-6_FAMILY-10978";Tend="1072";Tstart="871";shortTE="F";uid="3f733ebc-f7df-4aee-acad-30ce3182b396"
Mc571	RepeatMasker	DNA/hAT-Ac	26875	27112	1633	+	.	ID="RND-6_FAMILY-6038";Tend="861";Tstart="633";shortTE="F";uid="f36d514a-e8ea-4809-b595-95c0fece0900"
Mc571	RepeatMasker	DNA/Kolobok-E	33009	33183	409	+	.	ID="RND-6_FAMILY-742";Tend="597";Tstart="450";shortTE="F";uid="330a08f6-eef5-4644-b18c-c6c09af90f0a"
Mc571	RepeatMasker	DNA/hAT-hAT19	26513	26859	2262	+	.	ID="DNA8-49_AP";Tend="353";Tstart="1";shortTE="F";uid="72bdc3be-0bc1-428b-8967-c09ceaada1f6"
Mc571	RepeatMasker	LINE/I	25106	25301	569	+	.	ID="RND-6_FAMILY-12485";Tend="1035";Tstart="837";shortTE="F";uid="e27bba2c-c908-4363-b7f4-925753f4d404"
Mc571	RepeatMasker	DNA	31388	31555	662	+	.	ID="RND-6_FAMILY-5626";Tend="547";Tstart="381";shortTE="F";uid="f231e4cd-bc9d-468e-a3ac-65565188b330"
Mc571	RepeatMasker	Unknown	36600	37076	3500	+	.	ID="RND-1_FAMILY-131";Tend="858";Tstart="413";shortTE="F";uid="6474e3a2-44a2-4cc3-be33-b60d0a5e8b12"
Mc571	RepeatMasker	DNA/MULE-MuDR	63996	64118	731	+	.	ID="MUDR1X_AP";Tend="121";Tstart="1";shortTE="F";uid="81a37c1d-ed62-48e5-a4f9-f05fce71e6e6"
Mc571	RepeatMasker	DNA/Kolobok-E	26043	26455	1348	+	.	ID="KOLOBOKE-4_AP";Tend="2941";Tstart="2513";shortTE="F";uid="979c1c04-e43f-4fd6-870a-4f6efe8f99a3"
Mc571	RepeatMasker	DNA/Ginger-1	35292	35570	567	-	.	ID="RND-6_FAMILY-11732";Tend="1330";Tstart="1041";shortTE="F";uid="e7cc6cc5-2ffd-43dd-86bb-06f426be717e"
Mc571	RepeatMasker	DNA/TcMar-Tigger	4753	5087	1738	-	.	ID="RND-1_FAMILY-286";Tend="1223";Tstart="887";shortTE="F";uid="e0eebf60-ae2f-43b8-90b3-617ea0aa4346"
Mc571	RepeatMasker	DNA/TcMar-Tc1	35140	35267	418	-	.	ID="MARINER-N22_AG";Tend="1319";Tstart="1192";shortTE="F";uid="138e9c08-1c4c-408b-91cc-245070dfc3d4"
Mc571	RepeatMasker	DNA/Ginger	5448	5859	774	-	.	ID="RND-1_FAMILY-6";Tend="1343";Tstart="931";shortTE="F";uid="12e39400-c4f2-4d46-a167-443516518dbf"
Mc571	RepeatMasker	Unknown	14450	14615	709	-	.	ID="RND-6_FAMILY-5859";Tend="1058";Tstart="888";shortTE="F";uid="a09f2efa-08b1-4265-880a-83c5812da74e"
Mc571	RepeatMasker	Retroposon?	5936	6054	872	-	.	ID="SINE2-1_AP";Tend="636";Tstart="63";shortTE="F";uid="2cafdf73-b22b-4d37-8046-080eec8a926d"
Mc571	RepeatMasker	Retroposon?	5227	5394	872	-	.	ID="SINE2-1_AP";Tend="1430";Tstart="637";shortTE="F";uid="9d27023b-4a71-4248-a32a-fb125d1a957b"
Mc5710	RepeatMasker	LTR/Copia	16982	17181	454	+	.	ID="COPIA-14_LH-I";Tend="10113";Tstart="9916";shortTE="F";uid="8ef76446-b2da-4c44-be7b-497e49df4bf2"
Mc5710	RepeatMasker	DNA/hAT-Ac	4053	4607	841	+	.	ID="RND-5_FAMILY-548";TEgroup="ctg_5710%7CRND-5_FAMILY-548%7C1";Tend="1632";Tstart="897";shortTE="F";uid="2fe2bb64-40d0-4aaf-8172-067ff2e8937e"
Mc5710	RepeatMasker	Unknown	16628	16812	1508	+	.	ID="RND-1_FAMILY-256";Tend="900";Tstart="724";shortTE="F";uid="a3566581-e239-4663-818d-054a93fdd5eb"
Mc5711	RepeatMasker	Unknown	1	286	2485	+	.	ID="RND-4_FAMILY-1558";Tend="1575";Tstart="1309";shortTE="F";uid="73cf45d2-fbeb-4578-bb7b-4d01fbfd8c88"
Mc5711	RepeatMasker	DNA	2820	3077	1181	+	.	ID="DNA8-15_AP";Tend="241";Tstart="5";shortTE="F";uid="def008a6-d2a3-4087-a2b7-2f188adc2130"
Mc5711	RepeatMasker	DNA/hAT-Tip100	287	2022	8016	+	.	ID="RND-6_FAMILY-990";Tend="1644";Tstart="3";shortTE="F";uid="218b5912-d7a5-4fca-aa31-9a1651e62040"
Mc5711	RepeatMasker	DNA	3108	3570	1553	-	.	ID="TTAA22_AP";Tend="433";Tstart="3";shortTE="F";uid="74034535-ae64-4ac4-abbf-b07965efdb6b"
Mc5711	RepeatMasker	DNA/TcMar-m44	2131	2278	825	-	.	ID="dnax-3b_ap";Tend="138";Tstart="1";shortTE="F";uid="59e24a04-c345-4034-b8b8-e40c443d6fda"
Mc5712	RepeatMasker	DNA/Ginger-1	15378	15640	1290	+	.	ID="RND-6_FAMILY-11732";Tend="742";Tstart="497";shortTE="F";uid="25b73ae9-05d9-41a7-be03-bdf87d89a94b"
Mc5712	RepeatMasker	Retroposon?	15626	16466	5859	+	.	ID="RND-6_FAMILY-21009";Tend="1209";Tstart="316";shortTE="F";uid="89c0d507-4d57-47e7-8a54-6155624aaf32"
Mc5712	RepeatMasker	DNA	5029	5312	488	+	.	ID="TTAA22_AP";Tend="269";Tstart="11";shortTE="F";uid="2370d9b2-df87-4dcb-8310-aa1774b19038"
Mc5712	RepeatMasker	DNA/hAT-Tip100	2711	2812	588	-	.	ID="RND-6_FAMILY-31925";Tend="876";Tstart="773";shortTE="F";uid="39764686-7790-423c-848f-5295606fe60f"
Mc5712	RepeatMasker	DNA	14678	14818	499	-	.	ID="dna4-1_ap";Tend="291";Tstart="156";shortTE="F";uid="a93e1b70-eac1-4bfb-8ae3-c6e5e7af46a4"
Mc5712	RepeatMasker	Retroposon?	15439	16097	806	-	.	ID="SINE2-2_AP";Tend="1998";Tstart="1355";shortTE="F";uid="48e039fe-6afa-4199-8f35-0cde38217479"
Mc5713	RepeatMasker	DNA/hAT-Tip100	17889	18853	5837	+	.	ID="RND-5_FAMILY-6427";Tend="1373";Tstart="413";shortTE="F";uid="b8fa7cd8-9a44-4247-8446-266b5bf22bbe"
Mc5713	RepeatMasker	DNA	8374	8588	455	+	.	ID="RND-5_FAMILY-4661";Tend="1289";Tstart="1083";shortTE="F";uid="0d6f4c7d-6a41-4b6d-8e2c-f85b3e01bf76"
Mc5713	RepeatMasker	DNA/TcMar-Tigger	5184	5421	1415	+	.	ID="RND-1_FAMILY-286";Tend="1148";Tstart="890";shortTE="F";uid="1ca9be4e-d720-42d4-94a4-05f5453d40df"
Mc5713	RepeatMasker	DNA/hAT-hAT19	7027	7642	1476	-	.	ID="DNA8-49_AP";TEgroup="ctg_5713%7CDNA8-49_AP%7C1";Tend="864";Tstart="1";shortTE="F";uid="62d5fa05-3613-45fc-af4f-08c390357344"
Mc5714	RepeatMasker	Unknown	9269	10069	6369	+	.	ID="RND-6_FAMILY-4898";Tend="1331";Tstart="516";shortTE="F";uid="1b355c3a-c7db-43d8-b4ad-636cdd537e8c"
Mc5714	RepeatMasker	DNA/Ginger-1	8886	9152	575	+	.	ID="RND-6_FAMILY-3412";Tend="952";Tstart="687";shortTE="F";uid="f83b0ecc-87db-4468-9837-275843ede5e7"
Mc5714	RepeatMasker	DNA/hAT-Charlie	1627	1912	576	+	.	ID="RND-5_FAMILY-4295";Tend="1201";Tstart="922";shortTE="F";uid="aa4a7afd-e82e-47ce-9c59-09416d063b8f"
Mc5714	RepeatMasker	Retroposon?	8575	9086	801	-	.	ID="SINE2-1_AP";Tend="1033";Tstart="507";shortTE="F";uid="9591556d-04a3-4465-8104-d94c847da256"
Mc5714	RepeatMasker	LINE/I	11325	11867	1015	-	.	ID="RND-6_FAMILY-1728";Tend="1196";Tstart="672";shortTE="F";uid="9799d3dd-be54-450c-b614-b20e08e14041"
Mc5715	RepeatMasker	DNA/Kolobok-E	4504	4632	2245	+	.	ID="rnd-6_family-22667";Tend="1866";Tstart="936";shortTE="F";uid="17d86690-469a-418f-8a27-5867d5bbdf62"
Mc5715	RepeatMasker	DNA/Ginger-1	9270	9410	639	+	.	ID="rnd-6_family-13505";Tend="2249";Tstart="2141";shortTE="F";uid="63619823-9807-4bab-8abd-fce2cfb15f3d"
Mc5715	RepeatMasker	Retroposon?	4715	5046	2268	+	.	ID="RND-1_FAMILY-338";Tend="1100";Tstart="770";shortTE="F";uid="1134adcc-ea63-45ba-9fcf-2bacd974f273"
Mc5715	RepeatMasker	DNA/Ginger-1	6588	8693	7683	+	.	ID="RND-6_FAMILY-13505";Tend="2256";Tstart="148";shortTE="F";uid="76812c8d-50fe-4671-a8e0-76cb7e92d8a4"
Mc5715	RepeatMasker	DNA/Kolobok-E	10050	10299	563	+	.	ID="KOLOBOKE-2_AP";Tend="1375";Tstart="1120";shortTE="F";uid="b3fa29f1-b489-49ed-b806-90486944e748"
Mc5715	RepeatMasker	Retroposon?	8683	9287	1269	-	.	ID="SINE2-1_AP";Tend="1003";Tstart="371";shortTE="F";uid="deabb8bc-384b-47a0-8f21-afb2c738222a"
Mc5715	RepeatMasker	DNA	3347	3897	2445	-	.	ID="ttaa26b_ap";Tend="573";Tstart="9";shortTE="F";uid="1b3fa454-f90e-43ca-badd-82390225c802"
Mc5715	RepeatMasker	Unknown	5037	6094	1095	-	.	ID="REP-6_LMI";Tend="7570";Tstart="6497";shortTE="F";uid="c1a59331-9a38-4e73-93ca-c16b691b7b95"
Mc5715	RepeatMasker	DNA/TcMar-Mariner	1306	1748	2547	-	.	ID="RND-6_FAMILY-5005";Tend="1607";Tstart="1180";shortTE="F";uid="35da6c74-12e0-41b3-9864-58dd325a8863"
Mc5715	RepeatMasker	DNA/Ginger	6955	8695	12714	-	.	ID="RND-1_FAMILY-6";Tend="2402";Tstart="697";shortTE="F";uid="756ccfc8-d2b4-4a3e-8c1a-ff64442de508"
Mc5715	RepeatMasker	Retroposon?	9258	9386	627	-	.	ID="RND-1_FAMILY-311";Tend="364";Tstart="236";shortTE="F";uid="68234694-aecc-4361-9dd4-bf39083d93b2"
Mc5716	RepeatMasker	DNA	4017	4446	2250	+	.	ID="ttaa4c_ap";Tend="420";Tstart="1";shortTE="F";uid="e7a9b514-52b2-47da-a247-d357082f401a"
Mc5716	RepeatMasker	DNA/hAT-hAT19	6171	6370	587	+	.	ID="dna8-49_ap";Tend="817";Tstart="660";shortTE="F";uid="f7979799-4606-4cb8-b821-eeb8520ad706"
Mc5716	RepeatMasker	Unknown	8926	9242	1899	+	.	ID="RND-5_FAMILY-7754";Tend="1031";Tstart="702";shortTE="F";uid="dd194e3e-7b46-418e-9490-6bb7599c3652"
Mc5716	RepeatMasker	Unknown	16832	17179	1046	-	.	ID="RND-5_FAMILY-104";Tend="825";Tstart="468";shortTE="F";uid="89c5ec26-e0a6-4c05-835b-564138ac4770"
Mc5716	RepeatMasker	DNA/hAT-Tip100	9240	9575	725	-	.	ID="RND-5_FAMILY-11618";TEgroup="ctg_5716%7CRND-5_FAMILY-11618%7C1";Tend="1621";Tstart="917";shortTE="F";uid="bfd2d3a5-ef21-447c-8b6c-aaff3e4fcf4b"
Mc5716	RepeatMasker	Unknown	9572	10251	4837	-	.	ID="RND-1_FAMILY-263";Tend="1394";Tstart="749";shortTE="F";uid="8fc61128-ebea-45f6-ba4f-6828e1fb3184"
Mc5716	RepeatMasker	DNA/hAT-Tip100	11673	11840	664	-	.	ID="RND-6_FAMILY-230";Tend="646";Tstart="489";shortTE="F";uid="422ffe7e-8262-4e5f-b3f3-6918ba4e6770"
Mc5717	RepeatMasker	DNA/Kolobok-E	14740	15016	1047	+	.	ID="KOLOBOKE-2_AP";Tend="1377";Tstart="1114";shortTE="F";uid="d4ed96e2-b4f3-49e7-aa54-1e71f380bdde"
Mc5717	RepeatMasker	DNA/Ginger-1	15259	15626	1211	+	.	ID="RND-6_FAMILY-13505";Tend="2291";Tstart="1911";shortTE="F";uid="d2ccc07d-abb5-48ff-8778-9643d56af180"
Mc5717	RepeatMasker	DNA/Ginger	5432	5720	1478	+	.	ID="RND-5_FAMILY-2916";Tend="2067";Tstart="1780";shortTE="F";uid="97114977-a8f4-49c8-98aa-dd9913d572b3"
Mc5717	RepeatMasker	Unknown	2922	3061	441	+	.	ID="RND-6_FAMILY-7000";Tend="1462";Tstart="1321";shortTE="F";uid="0eb4d393-0f2d-49a6-a29f-0822dedf4d1e"
Mc5717	RepeatMasker	Retroposon?	9123	9501	860	+	.	ID="SINE2-1_AP";Tend="1458";Tstart="236";shortTE="F";uid="cd206bb4-927c-47e1-b4bf-01b4fcf3497f"
Mc5717	RepeatMasker	DNA	10593	11077	1274	+	.	ID="DNA4-2_AP";Tend="448";Tstart="1";shortTE="F";uid="fb702b84-9896-4c38-8a06-63ba0fec9463"
Mc5717	RepeatMasker	Retroposon?	1	922	6989	+	.	ID="RND-6_FAMILY-21009";Tend="1208";Tstart="222";shortTE="F";uid="7a483c81-b0e3-4e35-a8a5-65a46303c2f5"
Mc5717	RepeatMasker	DNA/Kolobok-E	9502	9787	771	-	.	ID="KOLOBOKE-2_AP";Tend="1467";Tstart="1171";shortTE="F";uid="67f67826-4390-4194-a6b9-d0be5fd5e9ec"
Mc5717	RepeatMasker	DNA/Ginger-1	4202	5630	10539	-	.	ID="RND-6_FAMILY-3412";Tend="1912";Tstart="466";shortTE="F";uid="bc39929e-f8c7-43d3-812c-d5f771f55b7f"
Mc5717	RepeatMasker	DNA/Kolobok-E	17093	17480	1145	-	.	ID="KOLOBOKE-3_AP";Tend="2181";Tstart="1771";shortTE="F";uid="5d0b1968-6cad-49e7-b245-16655395f02e"
Mc5717	RepeatMasker	Retroposon?	15017	15574	1311	-	.	ID="SINE2-1_AP";Tend="360";Tstart="3";shortTE="F";uid="e4ac2f5b-81d3-4178-8dc2-8836edd132f0"
Mc5718	RepeatMasker	DNA/MULE-Ricksha	8982	9965	5493	+	.	ID="RND-1_FAMILY-208";Tend="1337";Tstart="466";shortTE="F";uid="10cdfe13-2ba1-4961-aa81-10bc2cb9f367"
Mc5718	RepeatMasker	DNA/hAT-Charlie	16894	17201	1277	+	.	ID="RND-1_FAMILY-65";Tend="1230";Tstart="918";shortTE="F";uid="895bf6a1-cb5c-4d5d-bfe6-5deec15d6604"
Mc5718	RepeatMasker	DNA/hAT-hAT19	2053	2949	4726	+	.	ID="RND-5_FAMILY-1343";Tend="1828";Tstart="964";shortTE="F";uid="e0ac8f90-2aa9-4534-8007-3a5fc405df3e"
Mc5718	RepeatMasker	DNA/Merlin	6748	7212	3728	+	.	ID="RND-6_FAMILY-834";Tend="1449";Tstart="984";shortTE="F";uid="528af3a7-1c50-4506-a369-621b00fd1dfe"
Mc5718	RepeatMasker	DNA/hAT-Charlie	5329	6002	5017	+	.	ID="RND-5_FAMILY-1675";Tend="1598";Tstart="926";shortTE="F";uid="6b59d762-65bf-4a42-b03a-5f325223f9b1"
Mc5718	RepeatMasker	DNA	17288	17483	1384	+	.	ID="DNA8-31_AP";Tend="199";Tstart="1";shortTE="F";uid="0189dd38-c35e-4566-9034-15de545f653f"
Mc5718	RepeatMasker	DNA	16572	16778	729	-	.	ID="ttaa3c_ap";Tend="425";Tstart="216";shortTE="F";uid="67040bf0-5a9a-4552-9955-b61536f9634e"
Mc5718	RepeatMasker	DNA/hAT-Tip100	7526	8078	2023	-	.	ID="DNA8-107_AP";Tend="703";Tstart="105";shortTE="F";uid="f513aad6-ab3e-4b71-88df-890549f61c35"
Mc5719	RepeatMasker	LINE/I	2526	3238	728	+	.	ID="RND-1_FAMILY-327";Tend="1292";Tstart="557";shortTE="F";uid="634aa316-d0ef-48d7-9a7d-0c300bce7720"
Mc5719	RepeatMasker	Unknown	13201	13828	3542	-	.	ID="RND-5_FAMILY-531";Tend="1434";Tstart="834";shortTE="F";uid="673d15d8-0efb-4737-afb4-f0c6faa5c664"
Mc5719	RepeatMasker	Unknown	92	308	616	-	.	ID="RND-5_FAMILY-5121";Tend="1223";Tstart="1011";shortTE="F";uid="0a98ff4a-e129-4618-a710-084dc08790ea"
Mc572	RepeatMasker	DNA/hAT-Charlie	59293	59491	856	+	.	ID="HAT-N1_AP";TEgroup="ctg_572%7CHAT-N1_AP%7C1";Tend="561";Tstart="1";shortTE="F";uid="335f8486-1977-48da-a13c-cfab1a0d2862"
Mc572	RepeatMasker	DNA/hAT	18581	18788	778	+	.	ID="RND-1_FAMILY-322";Tend="1058";Tstart="863";shortTE="F";uid="e0edab06-a014-4a11-879e-bf2e9afd8243"
Mc572	RepeatMasker	DNA/hAT-hATm	7203	7435	723	+	.	ID="HAT-4C_AP";Tend="224";Tstart="3";shortTE="F";uid="50db8c42-1b08-4321-99aa-6e3ef30f3ae8"
Mc572	RepeatMasker	DNA/hAT	19337	19645	1547	+	.	ID="RND-1_FAMILY-322";Tend="1448";Tstart="1132";shortTE="F";uid="32996188-8c24-4a01-bba8-298508bcddde"
Mc572	RepeatMasker	DNA/hAT	49214	49440	1232	+	.	ID="RND-6_FAMILY-3545";Tend="1537";Tstart="1306";shortTE="F";uid="6ce9db3c-aba8-492d-b61e-37c3c0bb979d"
Mc572	RepeatMasker	Unknown	58446	58687	1644	+	.	ID="RND-5_FAMILY-603";Tend="1224";Tstart="972";shortTE="F";uid="36c30652-d296-48a0-a5e2-3f08121eb71d"
Mc572	RepeatMasker	RC/Helitron	55823	55991	752	-	.	ID="RND-5_FAMILY-409";Tend="1150";Tstart="988";shortTE="F";uid="cd71d8d0-9c56-4d39-8730-a158bf05eff2"
Mc572	RepeatMasker	DNA/TcMar-Tc1	59977	60527	4055	-	.	ID="RND-1_FAMILY-181";Tend="1555";Tstart="1003";shortTE="F";uid="cf3495d9-198d-457a-9c2e-a055126a6d79"
Mc572	RepeatMasker	DNA/hAT-Tip100	41381	41914	3881	-	.	ID="RND-5_FAMILY-1785";Tend="1371";Tstart="831";shortTE="F";uid="bdc84baf-dfd8-41c5-b3ce-87be4c091b05"
Mc572	RepeatMasker	DNA/hAT-hAT19	10772	11321	559	-	.	ID="DNA8-45_AP";TEgroup="ctg_572%7CDNA8-45_AP%7C1";Tend="581";Tstart="1";shortTE="F";uid="fd7f7cdd-9ba3-450d-b466-33463c34bcf4"
Mc572	RepeatMasker	DNA	33860	34327	967	-	.	ID="DNA4-3_AP";Tend="635";Tstart="154";shortTE="F";uid="cc96a137-962a-471e-ab27-35a634482c53"
Mc572	RepeatMasker	DNA/hAT	18606	18977	1727	-	.	ID="RND-6_FAMILY-648";Tend="1788";Tstart="1427";shortTE="F";uid="ad2799c5-2823-439e-8dcd-8ca6e984dc0e"
Mc572	RepeatMasker	DNA/hAT-hAT19	61875	62260	1798	-	.	ID="RND-6_FAMILY-3717";Tend="1761";Tstart="1360";shortTE="F";uid="7faa7cfe-3e6c-4707-be60-f90618eb835a"
Mc572	RepeatMasker	DNA/hAT	56003	56880	5987	-	.	ID="RND-6_FAMILY-8653";Tend="1675";Tstart="789";shortTE="F";uid="0605efeb-5f54-43e1-b64c-920ad2321227"
Mc572	RepeatMasker	DNA/hAT-Charlie	46418	46859	1846	-	.	ID="RND-5_FAMILY-6458";TEgroup="ctg_572%7CRND-5_FAMILY-6458%7C1";Tend="1576";Tstart="895";shortTE="F";uid="4cc73817-c19d-42e6-b5c3-904c96445d26"
Mc572	RepeatMasker	DNA/hAT	19133	19336	431	-	.	ID="RND-6_FAMILY-648";TEgroup="ctg_572%7CRND-6_FAMILY-648%7C1";Tend="1213";Tstart="666";shortTE="F";uid="a54db963-4cf5-4044-b0fa-08136a3c2e60"
Mc5720	RepeatMasker	Unknown	6930	7260	1545	+	.	ID="RND-4_FAMILY-2579";Tend="1097";Tstart="787";shortTE="F";uid="05eef452-9d46-414e-b072-527423b4eee2"
Mc5720	RepeatMasker	DNA/hAT-Tip100	1349	1665	1348	+	.	ID="RND-5_FAMILY-538";Tend="1120";Tstart="838";shortTE="F";uid="fefb878c-d7de-4b1a-832e-f2b45dc75cf1"
Mc5720	RepeatMasker	Unknown	13953	14239	1938	-	.	ID="RND-5_FAMILY-8247";Tend="1154";Tstart="864";shortTE="F";uid="ad0ccc3e-9b58-4376-9195-99a3e57ac3cf"
Mc5720	RepeatMasker	DNA/MULE-MuDR	1797	2577	3754	-	.	ID="RND-6_FAMILY-10164";Tend="1440";Tstart="688";shortTE="F";uid="2b960317-a0c3-49f1-a5e3-be1c92597cad"
Mc5720	RepeatMasker	DNA/Kolobok-E	17257	17478	1765	-	.	ID="RND-6_FAMILY-22667";Tend="1264";Tstart="1045";shortTE="F";uid="cbef9cdc-1833-4b90-8b3d-48936c376977"
Mc5720	RepeatMasker	DNA/Maverick	13360	13969	4339	-	.	ID="RND-6_FAMILY-3287";Tend="1472";Tstart="860";shortTE="F";uid="90c88a52-d503-42e5-a38a-d8c217858b1d"
Mc5720	RepeatMasker	LINE/I	4263	4390	606	-	.	ID="RND-5_FAMILY-3750";Tend="1086";Tstart="959";shortTE="F";uid="ad19289c-c919-4a3d-ae87-2b8062f96b26"
Mc5721	RepeatMasker	DNA/TcMar-Tc1	2608	3281	4431	+	.	ID="RND-6_FAMILY-16249";Tend="1418";Tstart="721";shortTE="F";uid="c9804238-be81-4e62-a1d9-38be86c48886"
Mc5721	RepeatMasker	DNA	11887	12652	571	-	.	ID="DNA4-2_AP";Tend="764";Tstart="1";shortTE="F";uid="19aa7222-a92f-4b42-9a3a-a366255a7637"
Mc5721	RepeatMasker	DNA	15493	16250	2218	-	.	ID="DNA4-2_AP";Tend="769";Tstart="1";shortTE="F";uid="5bf71e3c-3fd2-427e-89ac-12734fdeb6d4"
Mc5722	RepeatMasker	DNA/Ginger-1	1	550	3921	+	.	ID="RND-6_FAMILY-13505";Tend="2013";Tstart="1438";shortTE="F";uid="87a2f69a-02d1-43fc-b73d-645833558053"
Mc5722	RepeatMasker	DNA/Sola-1	6957	7151	562	-	.	ID="DNA4-4_AP";Tend="218";Tstart="10";shortTE="F";uid="d4e6b5d4-9a5e-42f2-ac7f-2b711b00cbd3"
Mc5723	RepeatMasker	DNA/hAT	8532	9066	3315	-	.	ID="RND-1_FAMILY-57";Tend="1469";Tstart="953";shortTE="F";uid="0437849c-68f2-48d5-be14-140403ec8a70"
Mc5723	RepeatMasker	DNA	5283	5705	941	-	.	ID="RND-6_FAMILY-639";Tend="1081";Tstart="649";shortTE="F";uid="0ce52d43-4e8f-4ee1-ad93-e15d0b71730e"
Mc5723	RepeatMasker	DNA/hAT-Tip100	7269	7486	764	-	.	ID="RND-5_FAMILY-497";Tend="628";Tstart="417";shortTE="F";uid="c46d311d-3990-42ef-b806-2d2f969d2083"
Mc5724	RepeatMasker	Unknown	128	634	1789	+	.	ID="RND-5_FAMILY-5454";Tend="1594";Tstart="1053";shortTE="F";uid="7a2da8d3-ff7a-4e43-9824-3af45a9c5d5e"
Mc5724	RepeatMasker	Retroposon?	637	808	786	+	.	ID="RND-1_FAMILY-338";Tend="1094";Tstart="924";shortTE="F";uid="b868ef4b-144e-4768-948a-1e14d7d3f23b"
Mc5724	RepeatMasker	DNA/hAT-Ac	15282	16471	7352	-	.	ID="RND-1_FAMILY-209";Tend="1863";Tstart="816";shortTE="F";uid="ad1b2cbd-b160-4b10-baa1-e354081c6183"
Mc5724	RepeatMasker	LINE/I-Jockey	11074	11483	546	-	.	ID="RND-5_FAMILY-11684";Tend="762";Tstart="348";shortTE="F";uid="062f3fae-ad7b-4e83-9442-79db4d173b7c"
Mc5724	RepeatMasker	LINE/I-Jockey	9051	9201	766	-	.	ID="RND-6_FAMILY-11654";Tend="1273";Tstart="1119";shortTE="F";uid="e5f4fb41-4ec6-4ee8-ad8f-b7e2114b8cab"
Mc5724	RepeatMasker	Unknown	10131	10342	604	-	.	ID="RND-6_FAMILY-33811";Tend="874";Tstart="662";shortTE="F";uid="478be475-a06f-46b6-b373-658285f4f7b1"
Mc5724	RepeatMasker	LINE/I-Jockey	658	834	449	-	.	ID="RND-6_FAMILY-5897";Tend="675";Tstart="480";shortTE="F";uid="7f637945-c43d-4dbc-a92b-bd07a5cd23c3"
Mc5724	RepeatMasker	DNA/hAT-Ac	16539	17042	3782	-	.	ID="RND-1_FAMILY-112";Tend="1777";Tstart="1289";shortTE="F";uid="a47770e8-4610-49df-9e22-f267c32d405f"
Mc5724	RepeatMasker	Unknown	3804	4506	3289	-	.	ID="RND-6_FAMILY-13036";TEgroup="ctg_5724%7CRND-6_FAMILY-13036%7C1";Tend="1554";Tstart="717";shortTE="F";uid="61934d28-b787-453c-80f0-498a1c3a25b7"
Mc5725	RepeatMasker	DNA	1398	1764	1589	+	.	ID="DNA4-2_AP";Tend="504";Tstart="107";shortTE="F";uid="5f8e5b23-14d8-408a-91e0-736894b8cd11"
Mc5725	RepeatMasker	DNA/Kolobok-E	17243	17466	1610	+	.	ID="rnd-6_family-7747";Tend="1084";Tstart="886";shortTE="F";uid="e2b34261-97f4-4df2-bd0a-17df046eceb1"
Mc5726	RepeatMasker	DNA	6060	6482	3441	+	.	ID="DNA-TTAA-1_AP";Tend="423";Tstart="1";shortTE="F";uid="daaf8bab-9b9a-4146-83c8-a581299f51ee"
Mc5726	RepeatMasker	RC/Helitron	14703	16161	3482	-	.	ID="RND-6_FAMILY-4638";Tend="2242";Tstart="815";shortTE="F";uid="4f127302-2627-4106-83d3-56f423218a33"
Mc5726	RepeatMasker	Unknown	5438	5917	2343	-	.	ID="RND-5_FAMILY-4508";Tend="1395";Tstart="870";shortTE="F";uid="9e878681-3eb2-45b3-a67b-edb9234a78c0"
Mc5727	RepeatMasker	DNA	16332	16718	556	+	.	ID="TTAA2C_AP";Tend="401";Tstart="1";shortTE="F";uid="d7c97a87-8eaa-4cf2-b352-a090eac366e5"
Mc5727	RepeatMasker	LINE/I-Jockey	13037	13711	542	+	.	ID="RND-5_FAMILY-4747";Tend="1478";Tstart="797";shortTE="F";uid="88a49d88-c2de-4c2c-b0ff-386f868b6ef6"
Mc5727	RepeatMasker	Unknown	9379	10002	835	-	.	ID="RND-1_FAMILY-231";Tend="1491";Tstart="905";shortTE="F";uid="4da34c38-451e-4778-8036-068f9d5c6e6d"
Mc5727	RepeatMasker	DNA	3110	3273	444	-	.	ID="dna4-2_ap";Tend="650";Tstart="480";shortTE="F";uid="c81f4df0-12db-409a-825b-d7a3d1c90f3f"
Mc5727	RepeatMasker	Unknown	14008	14150	747	-	.	ID="RND-5_FAMILY-7215";Tend="791";Tstart="654";shortTE="F";uid="76f2dac8-914c-4181-96c3-41dc439c3921"
Mc5728	RepeatMasker	DNA/Ginger-2	5441	5868	2104	+	.	ID="RND-6_FAMILY-9859";Tend="1364";Tstart="944";shortTE="F";uid="bc2534f5-4153-42cf-aee2-3d77dc6a2a34"
Mc5728	RepeatMasker	DNA	14080	14252	735	+	.	ID="DNA3-10_AP";Tend="169";Tstart="1";shortTE="F";uid="1a483a43-d955-4b99-9904-427e4bf7fe89"
Mc5728	RepeatMasker	DNA/hAT-Tip100	7336	7486	773	+	.	ID="DNA8-100_AP";Tend="197";Tstart="47";shortTE="F";uid="c44e070d-9fb9-4387-8f7b-6fe25c516a2a"
Mc5728	RepeatMasker	DNA/hAT-Tip100	7756	8072	1024	+	.	ID="DNA8-100B_AP";Tend="501";Tstart="196";shortTE="F";uid="d32911fe-c05f-4ed5-8c41-6e19460a1f8b"
Mc5728	RepeatMasker	DNA/TcMar-Tc1	11747	11993	413	+	.	ID="MARINER-4_HMM";Tend="1285";Tstart="1047";shortTE="F";uid="bb9c6c54-03aa-4f62-9a86-66ac18c14c21"
Mc5728	RepeatMasker	Unknown	454	692	548	-	.	ID="RND-5_FAMILY-1061";Tend="957";Tstart="704";shortTE="F";uid="4a24df03-5e02-4065-9e85-0d1694bc8578"
Mc5729	RepeatMasker	Unknown	7165	7652	498	+	.	ID="RND-6_FAMILY-2890";Tend="1593";Tstart="1217";shortTE="F";uid="a2f59d13-c0dd-4799-9dd0-cd8dcaa6af7a"
Mc5729	RepeatMasker	Unknown	6739	6965	739	+	.	ID="RND-6_FAMILY-2890";Tend="1229";Tstart="1007";shortTE="F";uid="a5ce9f1d-cb6d-4eab-84cc-b34797827cec"
Mc5729	RepeatMasker	DNA/hAT	16786	16953	917	+	.	ID="RND-5_FAMILY-7424";Tend="1083";Tstart="921";shortTE="F";uid="570b1180-2679-466c-8687-916e499d14b6"
Mc5729	RepeatMasker	Unknown	9513	9739	615	-	.	ID="RND-6_FAMILY-2890";Tend="1267";Tstart="1032";shortTE="F";uid="df912a0d-23dd-4152-87be-19e0f955d1d5"
Mc5729	RepeatMasker	DNA/hAT-Tip100	12453	12667	692	-	.	ID="RND-5_FAMILY-591";Tend="1035";Tstart="815";shortTE="F";uid="b5aa6d89-d251-4473-bfdc-8a5310d1be6d"
Mc573	RepeatMasker	Unknown	15152	15342	1436	+	.	ID="RND-6_FAMILY-5847";Tend="1102";Tstart="918";shortTE="F";uid="7555ea00-4616-4b27-91d2-12b2effcb6d0"
Mc573	RepeatMasker	DNA	1095	1371	438	+	.	ID="DNAX-2_AP";Tend="341";Tstart="1";shortTE="F";uid="7c3a4fa6-6cc1-40d8-a0fc-9cb635d20f40"
Mc573	RepeatMasker	Unknown	19779	20073	526	+	.	ID="RND-6_FAMILY-1325";Tend="558";Tstart="266";shortTE="F";uid="ffb2b333-de4d-4c98-b0dd-c1e3d42c9eb9"
Mc573	RepeatMasker	LINE/I-Jockey	45355	45619	464	+	.	ID="RND-5_FAMILY-2860";Tend="1102";Tstart="823";shortTE="F";uid="7bc038ec-e219-466f-9e3c-c5d0eccbcce6"
Mc573	RepeatMasker	Retroposon?	42887	43057	493	+	.	ID="SINE2-1_AP";Tend="1767";Tstart="1598";shortTE="F";uid="4c344fe1-bd0d-48eb-854e-a70fd3c5e93c"
Mc573	RepeatMasker	DNA	7344	7473	636	+	.	ID="RND-6_FAMILY-26915";Tend="1122";Tstart="985";shortTE="F";uid="a37ad9c9-ac0c-46d3-a8cf-e07a24a901c5"
Mc573	RepeatMasker	DNA/hAT-Tip100	9631	9925	671	+	.	ID="DNA8-13_AP";Tend="254";Tstart="1";shortTE="F";uid="870a3f07-fe36-44a4-b47b-4cef7ada29a3"
Mc573	RepeatMasker	Retroposon?	42266	42696	980	+	.	ID="SINE2-1_AP";Tend="1319";Tstart="874";shortTE="F";uid="65ca16bf-7d44-4175-b6dc-dbc5815ea37a"
Mc573	RepeatMasker	DNA	37386	38056	1030	+	.	ID="dna4-2_ap";TEgroup="ctg_573%7Cdna4-2_ap%7C1";Tend="765";Tstart="1";shortTE="F";uid="5d81861b-b440-4861-8c29-0d9dc3837600"
Mc573	RepeatMasker	DNA/hAT-Tip100	19030	19444	3444	+	.	ID="RND-5_FAMILY-3881";Tend="736";Tstart="329";shortTE="F";uid="b8000e6a-23ee-4108-b205-73356d29d25e"
Mc573	RepeatMasker	DNA/Ginger-2	31716	31840	479	-	.	ID="RND-6_FAMILY-11270";Tend="1014";Tstart="889";shortTE="F";uid="0de3222a-27e9-4271-a189-d181f05838f8"
Mc573	RepeatMasker	DNA/Kolobok-E	42724	43003	560	-	.	ID="KOLOBOKE-2_AP";Tend="1384";Tstart="1129";shortTE="F";uid="d17ab76a-cc5d-4d06-9cec-97951af2fdc1"
Mc573	RepeatMasker	DNA/Merlin	34688	35380	821	-	.	ID="RND-6_FAMILY-834";Tend="1494";Tstart="946";shortTE="F";uid="70e26097-bdaa-4074-bb21-9c430ba27db8"
Mc573	RepeatMasker	DNA/hAT	53200	53361	492	-	.	ID="RND-6_FAMILY-19607";Tend="768";Tstart="619";shortTE="F";uid="402eb95b-054f-446e-8ae8-73260d8e25c8"
Mc573	RepeatMasker	Retroposon?	14674	15095	618	-	.	ID="RND-1_FAMILY-311";Tend="685";Tstart="234";shortTE="F";uid="95799045-c5be-43b1-a5dd-b98d9abb0f90"
Mc5730	RepeatMasker	Retroposon?	10511	10745	490	+	.	ID="RND-6_FAMILY-21009";Tend="1184";Tstart="615";shortTE="F";uid="147158d4-5d9f-4fe3-a637-012bfd21c2d0"
Mc5730	RepeatMasker	LINE/I	3	233	490	+	.	ID="RND-1_FAMILY-327";Tend="1468";Tstart="1146";shortTE="F";uid="151bde4a-6635-40f6-9a2a-8044d375bed4"
Mc5730	RepeatMasker	DNA/hAT-Tip100	17000	17455	3631	+	.	ID="RND-1_FAMILY-302";Tend="1417";Tstart="979";shortTE="F";uid="559e9487-c5b9-4cf0-87be-4cb0998378d1"
Mc5730	RepeatMasker	Retroposon?	10690	10977	766	-	.	ID="SINE2-1_AP";Tend="371";Tstart="81";shortTE="F";uid="0614ab0b-4869-4ab0-a301-81fc012088ed"
Mc5730	RepeatMasker	DNA/hAT	11403	11510	470	-	.	ID="RND-6_FAMILY-9405";Tend="352";Tstart="248";shortTE="F";uid="dbb44cd0-d56e-4635-b9fc-d7d1852d876a"
Mc5731	RepeatMasker	DNA/Kolobok-E	11275	11629	870	+	.	ID="KOLOBOKE-2_AP";Tend="1470";Tstart="1129";shortTE="F";uid="4fd4b257-234d-418d-9bca-df361bb8bc0a"
Mc5731	RepeatMasker	Unknown	10819	11106	760	+	.	ID="RND-5_FAMILY-11492";Tend="1470";Tstart="1209";shortTE="F";uid="514327c7-6b33-4098-b44a-5e3868ecd9f7"
Mc5731	RepeatMasker	Retroposon?	5301	5582	508	+	.	ID="SINE2-1_AP";Tend="877";Tstart="589";shortTE="F";uid="b9f891d0-5ffb-4161-a6d7-3969c2bfae45"
Mc5731	RepeatMasker	Unknown	16182	17147	2445	+	.	ID="RND-6_FAMILY-962";Tend="1556";Tstart="538";shortTE="F";uid="1886393f-12de-405b-888a-4e1d1d48eae2"
Mc5731	RepeatMasker	Unknown	1995	2195	1101	+	.	ID="RND-5_FAMILY-1401";Tend="1008";Tstart="797";shortTE="F";uid="710ef111-b168-4dc1-92f2-6d0ee0e5d413"
Mc5731	RepeatMasker	DNA/Ginger-1	11640	12268	3976	+	.	ID="RND-6_FAMILY-13505";Tend="1095";Tstart="540";shortTE="F";uid="9cf1041a-3488-49f8-8772-342d213322f9"
Mc5731	RepeatMasker	Unknown	377	1102	4165	+	.	ID="RND-5_FAMILY-1691";TEgroup="ctg_5731%7CRND-5_FAMILY-1691%7C1";Tend="1177";Tstart="604";shortTE="F";uid="672da1ba-0b61-435d-a946-6d47f9881cc9"
Mc5731	RepeatMasker	Unknown	2965	3138	697	+	.	ID="RND-5_FAMILY-1401";Tend="1662";Tstart="1510";shortTE="F";uid="9726a9f9-4a33-4c47-b1ff-682928ea4bec"
Mc5731	RepeatMasker	DNA	5602	5804	614	+	.	ID="ttaa3b_ap";Tend="235";Tstart="33";shortTE="F";uid="0640965d-7dc9-4ca5-b123-f71997436521"
Mc5731	RepeatMasker	DNA/Ginger	5898	6003	428	+	.	ID="RND-5_FAMILY-2916";Tend="1350";Tstart="1244";shortTE="F";uid="36512846-5801-4a5c-9587-244723d76e37"
Mc5731	RepeatMasker	LTR/Gypsy	17497	17983	990	+	.	ID="RND-5_FAMILY-345";Tend="1634";Tstart="1128";shortTE="F";uid="2a2da0f0-14fe-411a-b3c9-5d4029e51399"
Mc5731	RepeatMasker	DNA/Kolobok-E	11163	11372	591	-	.	ID="RND-6_FAMILY-22667";Tend="1314";Tstart="1091";shortTE="F";uid="ef26123e-ab74-44ec-8ac4-dbf3df419aec"
Mc5731	RepeatMasker	Retroposon?	7265	8532	600	-	.	ID="SINE2-1_AP";TEgroup="ctg_5731%7CSINE2-1_AP%7C1";Tend="1770";Tstart="815";shortTE="F";uid="d30e0312-b9f8-4ed1-9653-5b0e5491002f"
Mc5731	RepeatMasker	Unknown	5984	6589	1723	-	.	ID="RND-5_FAMILY-6977";Tend="1573";Tstart="925";shortTE="F";uid="4bae0529-d6ae-4fc7-ac7f-6553b5f7316d"
Mc5732	RepeatMasker	DNA/hAT-Tip100	13509	15150	2394	+	.	ID="hat-3_ap";Tend="2308";Tstart="803";shortTE="F";uid="940b60b1-5327-4995-819f-d54daff2fde9"
Mc5732	RepeatMasker	Retroposon?	600	911	979	+	.	ID="SINE2-1_AP";Tend="1998";Tstart="1602";shortTE="F";uid="a1968792-0ab0-4c49-a471-37cbd1bc0559"
Mc5732	RepeatMasker	LTR/Gypsy	9733	10094	419	-	.	ID="GYPSY-10_DRH-I";Tend="2256";Tstart="1893";shortTE="F";uid="25620159-1efa-4b5e-9822-4bfa0589e7ef"
Mc5732	RepeatMasker	LINE/I	5890	6257	431	-	.	ID="RND-6_FAMILY-872";Tend="1141";Tstart="776";shortTE="F";uid="7c6fc5df-a235-4845-bfff-6ec27427b6a8"
Mc5732	RepeatMasker	Unknown	8891	9623	4249	-	.	ID="RND-1_FAMILY-141";Tend="1361";Tstart="697";shortTE="F";uid="03ef76a0-ff68-4e75-ac57-dc0686ae31da"
Mc5732	RepeatMasker	LTR/Gypsy	10485	10939	2831	-	.	ID="RND-5_FAMILY-345";Tend="2566";Tstart="2099";shortTE="F";uid="41f1ebfe-80d2-405b-8ea3-700d9f8f6f9f"
Mc5732	RepeatMasker	LINE/I	5764	5902	590	-	.	ID="RND-5_FAMILY-1537";Tend="1147";Tstart="1016";shortTE="F";uid="0a9722f3-4eb5-49f3-8e1d-0d1bbbbd233c"
Mc5733	RepeatMasker	DNA/Ginger-1	9642	9964	449	+	.	ID="RND-1_FAMILY-4";Tend="2260";Tstart="1942";shortTE="F";uid="5108c065-d0ac-40fc-a86e-74fc7cc83ced"
Mc5733	RepeatMasker	DNA/Kolobok-T2	13279	13423	520	+	.	ID="REP-4_PBA";Tend="592";Tstart="450";shortTE="F";uid="3a2b6cad-ffe5-425e-bd57-de7399b81b98"
Mc5733	RepeatMasker	Unknown	16842	17013	706	-	.	ID="RND-5_FAMILY-5121";Tend="1151";Tstart="994";shortTE="F";uid="cbfa3e1f-780c-4f97-8da9-d9c510e6608c"
Mc5733	RepeatMasker	DNA/Ginger	20178	20444	2347	-	.	ID="RND-1_FAMILY-6";Tend="2404";Tstart="2138";shortTE="F";uid="c5ea68db-89fe-4f21-8bd2-3f222cddd2fb"
Mc5734	RepeatMasker	DNA/hAT	17002	17247	1553	+	.	ID="RND-1_FAMILY-322";Tend="1119";Tstart="885";shortTE="F";uid="ad450291-17d3-42ab-bfc3-342a595c05b5"
Mc5734	RepeatMasker	DNA/TcMar-m44?	1213	1359	539	+	.	ID="DNA4-10_AP";Tend="153";Tstart="1";shortTE="F";uid="7b001d7c-5973-44b4-a6f4-fe0677e403c9"
Mc5734	RepeatMasker	Unknown	16794	17066	984	+	.	ID="RND-5_FAMILY-439";Tend="1082";Tstart="800";shortTE="F";uid="86ebb4f8-e17d-4208-93df-8017aee1cb46"
Mc5734	RepeatMasker	DNA/hAT-Charlie	17241	17444	1665	+	.	ID="RND-1_FAMILY-191";Tend="1084";Tstart="881";shortTE="F";uid="6bbab6ad-6535-4cd5-bf5c-3232b5f750a6"
Mc5734	RepeatMasker	DNA/hAT	14838	15567	4463	-	.	ID="RND-6_FAMILY-712";Tend="1424";Tstart="720";shortTE="F";uid="76f589a4-96b0-480f-9fe6-f1bf426836b3"
Mc5734	RepeatMasker	LTR/Gypsy	1875	2207	467	-	.	ID="GYPSY-22_DPU-I";Tend="18609";Tstart="18266";shortTE="F";uid="ef58f1c6-6535-429a-9bce-068e602dfc04"
Mc5735	RepeatMasker	DNA/hAT	8222	8759	3274	+	.	ID="RND-5_FAMILY-4392";Tend="1376";Tstart="796";shortTE="F";uid="0a85c717-73fc-4f1f-b875-c4b039254811"
Mc5735	RepeatMasker	Unknown	20259	20447	433	+	.	ID="RND-1_FAMILY-58";Tend="1048";Tstart="870";shortTE="F";uid="1ebf9ee0-8119-4819-93a0-4943f791e25a"
Mc5735	RepeatMasker	DNA/hAT-Charlie	23296	23794	3673	+	.	ID="RND-1_FAMILY-136";Tend="1453";Tstart="962";shortTE="F";uid="6965a397-f343-4724-aaf9-6614c0acba2f"
Mc5735	RepeatMasker	Unknown	17728	18063	1901	+	.	ID="RND-6_FAMILY-3370";Tend="1749";Tstart="1403";shortTE="F";uid="602932d5-8db9-4a11-89d5-3958ccb2998d"
Mc5735	RepeatMasker	Unknown	16932	17980	7727	-	.	ID="RND-1_FAMILY-52";Tend="1664";Tstart="609";shortTE="F";uid="196a73ce-6d6c-4b81-a31a-74108b38eeb9"
Mc5735	RepeatMasker	Retroposon?	21247	21688	893	-	.	ID="SINE2-1_AP";Tend="1473";Tstart="1001";shortTE="F";uid="4f8bc923-e32c-45a5-b759-124cfef7f64f"
Mc5735	RepeatMasker	Unknown	22153	22474	588	-	.	ID="RND-6_FAMILY-9698";Tend="790";Tstart="501";shortTE="F";uid="2a976e83-8f2b-47ba-9647-0835f9c7bca0"
Mc5735	RepeatMasker	Unknown	9035	9171	592	-	.	ID="RND-5_FAMILY-5655";Tend="1014";Tstart="880";shortTE="F";uid="abbe5a1c-e45f-4a7b-bb3b-5cb4b423f985"
Mc5736	RepeatMasker	Unknown	7347	8511	5295	+	.	ID="RND-6_FAMILY-13327";Tend="1348";Tstart="253";shortTE="F";uid="df6aedb6-d688-47b4-a168-693fa68901b7"
Mc5736	RepeatMasker	DNA/MULE-MuDR	16159	16928	4807	+	.	ID="RND-6_FAMILY-38";Tend="1286";Tstart="585";shortTE="F";uid="ab846012-3181-4bb7-8614-058e9d91bf6f"
Mc5736	RepeatMasker	DNA	2103	2389	470	-	.	ID="DNA4-2_AP";Tend="288";Tstart="2";shortTE="F";uid="ae251440-77e2-4919-bf78-7177454ceebe"
Mc5736	RepeatMasker	DNA/hAT-Tip100	15686	15922	668	-	.	ID="RND-6_FAMILY-3509";Tend="1373";Tstart="1141";shortTE="F";uid="21212bd6-da9b-402a-b3d1-abe38320f5a9"
Mc5737	RepeatMasker	LINE/R1-LOA	16140	16873	2554	+	.	ID="RND-1_FAMILY-268";Tend="1511";Tstart="815";shortTE="F";uid="7f7f9fb3-846c-498b-8bdc-5686a4681e00"
Mc5737	RepeatMasker	Retroposon?	69	1371	9355	+	.	ID="RND-6_FAMILY-21009";Tend="1273";Tstart="1";shortTE="F";uid="5c953b97-6f37-4e90-8e31-400204cbeeb7"
Mc5737	RepeatMasker	DNA	17056	17353	1479	+	.	ID="DNA4-2_AP";Tend="288";Tstart="6";shortTE="F";uid="01cfb5bf-5221-4ee2-b729-62271b446685"
Mc5737	RepeatMasker	DNA	10944	11343	1645	-	.	ID="TTAA2_AP";Tend="422";Tstart="2";shortTE="F";uid="0716e18f-3eb1-42a6-8e5a-cbe9aac4520c"
Mc5737	RepeatMasker	DNA	1303	1596	927	-	.	ID="DNA4-2_AP";Tend="717";Tstart="447";shortTE="F";uid="5229df20-2dea-49a7-ae16-4e6636a91d91"
Mc5737	RepeatMasker	DNA	1601	1900	1055	-	.	ID="dna4-2_ap";Tend="319";Tstart="24";shortTE="F";uid="2e4f5654-ddec-4c2d-b29d-bd1a8cf71cb5"
Mc5737	RepeatMasker	DNA/Ginger	1	466	1029	-	.	ID="RND-1_FAMILY-6";Tend="1434";Tstart="970";shortTE="F";uid="0772df04-7a2b-47eb-870c-899f6495f537"
Mc5738	RepeatMasker	Unknown	15192	15799	4335	+	.	ID="RND-1_FAMILY-300";Tend="1164";Tstart="565";shortTE="F";uid="f41f8874-8735-4ed0-bb12-210ef9b09f7c"
Mc5738	RepeatMasker	DNA/PIF-Harbinger	6477	7023	671	+	.	ID="harb-1_ap";Tend="518";Tstart="1";shortTE="F";uid="63a18533-7e5e-4482-8c64-4cd5c79b4491"
Mc5738	RepeatMasker	Unknown	2306	2912	2252	-	.	ID="RND-1_FAMILY-146";Tend="1574";Tstart="1014";shortTE="F";uid="5e0090bf-8296-4750-a26c-53e177d84f0b"
Mc5738	RepeatMasker	Unknown	12765	12961	935	-	.	ID="RND-6_FAMILY-17227";Tend="1173";Tstart="975";shortTE="F";uid="063c3f73-9c0e-44a0-bb81-59acc80516f2"
Mc5738	RepeatMasker	LTR/Gypsy	376	1995	7005	-	.	ID="RND-5_FAMILY-345";Tend="1977";Tstart="309";shortTE="F";uid="587a694d-6860-4274-8955-624bf5ff2f84"
Mc5738	RepeatMasker	Unknown	6145	6339	1660	-	.	ID="RND-1_FAMILY-146";Tend="1016";Tstart="822";shortTE="F";uid="8f8ce96d-6331-427c-a5da-b23ad573b5b5"
Mc5738	RepeatMasker	Unknown	13876	15131	7768	-	.	ID="RND-1_FAMILY-77";Tend="1988";Tstart="726";shortTE="F";uid="f1e32a29-64a6-4b76-91c7-1feb5cf9a5fa"
Mc5738	RepeatMasker	DNA/Sola-1	5105	5342	703	-	.	ID="RND-6_FAMILY-7652";Tend="994";Tstart="738";shortTE="F";uid="90cd2558-caa1-4cad-9cc9-972bc7a3a2ce"
Mc5739	RepeatMasker	DNA	2328	2503	435	+	.	ID="TTAA2D_AP";Tend="353";Tstart="194";shortTE="F";uid="becee9c9-1843-43e1-b045-431f9b005849"
Mc574	RepeatMasker	DNA	2208	2607	1585	+	.	ID="DNA4-3_AP";Tend="635";Tstart="261";shortTE="F";uid="888969ea-d2aa-4668-b03a-bef02bf543e7"
Mc574	RepeatMasker	Unknown	194	368	640	+	.	ID="RND-5_FAMILY-5121";Tend="1155";Tstart="994";shortTE="F";uid="9d9a62ab-873d-4007-9450-4d6bd47b4198"
Mc574	RepeatMasker	DNA/Ginger-1	32730	32832	444	+	.	ID="RND-6_FAMILY-13505";Tend="2246";Tstart="2139";shortTE="F";uid="8e0509b2-46f8-45b5-89ab-36e5585a3622"
Mc574	RepeatMasker	Unknown	29337	29498	520	+	.	ID="RND-5_FAMILY-5121";Tend="1148";Tstart="997";shortTE="F";uid="9b6aa319-1931-4e34-aac6-5fc0863661b8"
Mc574	RepeatMasker	DNA	3552	4080	672	+	.	ID="DNA4-2_AP";TEgroup="ctg_574%7CDNA4-2_AP%7C1";Tend="769";Tstart="414";shortTE="F";uid="7f6f31bf-aa66-44a0-b4a7-df2f1ea2c471"
Mc574	RepeatMasker	DNA/hAT-Charlie	24787	24998	1752	+	.	ID="RND-6_FAMILY-2275";Tend="1182";Tstart="971";shortTE="F";uid="f158f273-366a-4885-a88b-19de0a3b4d8a"
Mc574	RepeatMasker	Retroposon?	40206	40324	794	-	.	ID="SINE2-1_AP";Tend="1423";Tstart="583";shortTE="F";uid="b2691ba9-1b23-4408-9718-9036e95059a3"
Mc574	RepeatMasker	LINE/CR1	41690	41968	637	-	.	ID="RND-6_FAMILY-17553";Tend="553";Tstart="302";shortTE="F";uid="4091c6e6-74e1-44ab-a80a-0787d9a5e040"
Mc574	RepeatMasker	DNA/hAT-Charlie	8152	8252	438	-	.	ID="RND-6_FAMILY-21290";Tend="1930";Tstart="1831";shortTE="F";uid="643f98a3-ca29-4016-9116-f26c834e08f1"
Mc574	RepeatMasker	DNA/Ginger	40325	40991	961	-	.	ID="RND-5_FAMILY-2916";Tend="1090";Tstart="389";shortTE="F";uid="a26b031e-c2a3-4dbd-af09-dc677e8d29f5"
Mc574	RepeatMasker	DNA/hAT	59398	59524	478	-	.	ID="RND-5_FAMILY-2611";Tend="823";Tstart="687";shortTE="F";uid="9cc00a25-82ef-4351-bc3c-3f9ab57286d8"
Mc574	RepeatMasker	RC/Helitron	7807	7970	400	-	.	ID="RND-5_FAMILY-1918";Tend="604";Tstart="453";shortTE="F";uid="546a7799-b2e0-4eef-ac35-0246b5d81830"
Mc5740	RepeatMasker	Retroposon?	11644	12709	874	+	.	ID="SINE2-1_AP";TEgroup="ctg_5740%7CSINE2-1_AP%7C1";Tend="1411";Tstart="1";shortTE="F";uid="d7b03369-a798-47a8-980f-e9fdf770c5e0"
Mc5740	RepeatMasker	Retroposon?	1	301	1939	+	.	ID="RND-1_FAMILY-338";Tend="1069";Tstart="851";shortTE="F";uid="92a58ed8-73d4-42db-b018-0257ca80a877"
Mc5740	RepeatMasker	DNA/Ginger-1	11603	11821	800	-	.	ID="GINGER1-1_AP";Tend="4382";Tstart="4191";shortTE="F";uid="ea305a3c-c9b9-4b15-bb32-04b4e854fbb3"
Mc5740	RepeatMasker	DNA/Ginger-1	11829	12994	1568	-	.	ID="RND-6_FAMILY-11732";Tend="1813";Tstart="562";shortTE="F";uid="579aba70-2782-416a-ba8c-89cafdc51ddc"
Mc5740	RepeatMasker	Unknown	10382	10525	706	-	.	ID="RND-6_FAMILY-9079";TEgroup="ctg_5740%7CRND-6_FAMILY-9079%7C1";Tend="1110";Tstart="572";shortTE="F";uid="0331b998-450e-4a52-929c-36cf6e75fa33"
Mc5741	RepeatMasker	DNA/Ginger-2	14567	14883	1255	-	.	ID="RND-6_FAMILY-2633";TEgroup="ctg_5741%7CRND-6_FAMILY-2633%7C1";Tend="1678";Tstart="695";shortTE="F";uid="a0541dbd-c7ae-4799-a406-adfc4d1fd2cb"
Mc5742	RepeatMasker	DNA	7066	7266	485	-	.	ID="RND-1_FAMILY-3";Tend="1176";Tstart="980";shortTE="F";uid="bdbb2de2-c09d-4adc-98ba-7a44e2b258ca"
Mc5742	RepeatMasker	RC/Helitron	17242	17393	1207	-	.	ID="RND-1_FAMILY-247";Tend="543";Tstart="379";shortTE="F";uid="157a1b17-b9e5-4cdb-819f-df9be6c08aed"
Mc5742	RepeatMasker	DNA/MULE-MuDR	12829	13662	5202	-	.	ID="RND-5_FAMILY-1898";Tend="1711";Tstart="915";shortTE="F";uid="49800430-f53b-480c-b6f9-80cfba8ab0e1"
Mc5743	RepeatMasker	Unknown	2118	2282	1020	+	.	ID="RND-6_FAMILY-23373";Tend="1236";Tstart="1075";shortTE="F";uid="2ba25b9c-994a-496b-94ff-e0931828fc7c"
Mc5743	RepeatMasker	DNA/Kolobok-E	4201	4700	1299	+	.	ID="KOLOBOKE-3_AP";Tend="2173";Tstart="1626";shortTE="F";uid="bc6a660c-9498-4eff-a66a-26ba6958018b"
Mc5743	RepeatMasker	DNA/hAT-Tip100	86	495	2780	+	.	ID="RND-5_FAMILY-946";Tend="1632";Tstart="1232";shortTE="F";uid="28d569e2-16e1-4ddf-99dc-886c54906390"
Mc5743	RepeatMasker	DNA/TcMar-m44	16144	16276	826	+	.	ID="marinern-1b_ap";Tend="244";Tstart="120";shortTE="F";uid="bc00d2f3-add2-4a48-97ab-4474b7d598e8"
Mc5743	RepeatMasker	DNA/hAT-Ac	5666	5857	584	+	.	ID="RND-5_FAMILY-5192";Tend="577";Tstart="390";shortTE="F";uid="502594b8-8b4d-47be-b959-3d43b9b0dabb"
Mc5743	RepeatMasker	DNA/hAT-Ac	6099	6249	521	+	.	ID="RND-5_FAMILY-5192";Tend="1244";Tstart="1091";shortTE="F";uid="eefd55d8-ece3-4b25-b721-4c4fe2d60eb0"
Mc5743	RepeatMasker	Retroposon?	3276	4200	2078	+	.	ID="SINE2-1_AP";Tend="1998";Tstart="1";shortTE="F";uid="b5f7e60a-ce0a-4e6f-95c7-f3d16be2e479"
Mc5743	RepeatMasker	Unknown	892	1121	1400	+	.	ID="RND-1_FAMILY-269";Tend="1715";Tstart="1449";shortTE="F";uid="10162df8-b55c-4478-a7eb-463524c30808"
Mc5743	RepeatMasker	DNA/Kolobok-E	3450	4289	2483	-	.	ID="RND-6_FAMILY-12898";Tend="1557";Tstart="717";shortTE="F";uid="3dec70fc-58e6-4f0f-b2d7-5a6d61e3a281"
Mc5743	RepeatMasker	DNA/TcMar-m44	16056	16172	547	-	.	ID="mariner-2_ap";Tend="2267";Tstart="2179";shortTE="F";uid="d14b723e-761a-4318-9a93-7c112b7a07f4"
Mc5743	RepeatMasker	DNA/MULE-MuDR	16277	17111	5602	-	.	ID="RND-6_FAMILY-20870";Tend="1456";Tstart="639";shortTE="F";uid="3884e137-8fbc-43dd-8f60-286742f4bf64"
Mc5743	RepeatMasker	DNA/MULE-MuDR	15916	16055	480	-	.	ID="RND-6_FAMILY-20870";Tend="1682";Tstart="1548";shortTE="F";uid="d7179a80-ad18-4e27-939d-c35326d7357f"
Mc5743	RepeatMasker	DNA/Ginger-2	1122	1288	785	-	.	ID="RND-6_FAMILY-9859";Tend="1279";Tstart="1111";shortTE="F";uid="2fe5e1c3-6df4-4994-b40b-14bfde62e475"
Mc5743	RepeatMasker	LINE/I	17715	18068	1053	-	.	ID="RND-5_FAMILY-565";Tend="1192";Tstart="851";shortTE="F";uid="a1953e50-e493-4856-848b-dc277253c180"
Mc5743	RepeatMasker	DNA/hAT-Tip100	2272	2914	2233	-	.	ID="RND-6_FAMILY-990";Tend="1493";Tstart="864";shortTE="F";uid="356f87df-ea65-4618-ab1b-c0f7976bbafe"
Mc5743	RepeatMasker	Unknown	470	804	2323	-	.	ID="RND-6_FAMILY-2332";Tend="1609";Tstart="1291";shortTE="F";uid="a713d742-e007-48b8-98f1-24fb39bab31a"
Mc5743	RepeatMasker	Unknown	17012	17125	474	-	.	ID="RND-6_FAMILY-31410";Tend="1860";Tstart="1745";shortTE="F";uid="61033e20-a2e4-4459-af0c-4983ab84a35e"
Mc5743	RepeatMasker	Unknown	10148	10312	430	-	.	ID="RND-6_FAMILY-1520";Tend="807";Tstart="665";shortTE="F";uid="3c3a7807-8b96-4ba5-b7b7-96613321e720"
Mc5743	RepeatMasker	DNA/hAT-Charlie	14621	15052	1357	-	.	ID="RND-6_FAMILY-15980";TEgroup="ctg_5743%7CRND-6_FAMILY-15980%7C1";Tend="928";Tstart="200";shortTE="F";uid="b66e150d-7df6-4db3-9185-f9f829a6d37f"
Mc5744	RepeatMasker	Retroposon?	17698	17814	504	+	.	ID="RND-6_FAMILY-19654";Tend="979";Tstart="867";shortTE="F";uid="7f99ca09-f506-4747-a5d7-2bce2efa34f9"
Mc5744	RepeatMasker	DNA/Ginger-1	19316	19670	2705	+	.	ID="RND-6_FAMILY-13505";Tend="909";Tstart="553";shortTE="F";uid="e0b62841-5062-4ea2-bf65-42f8ed1d4000"
Mc5744	RepeatMasker	DNA/hAT-Ac	7509	7748	1789	+	.	ID="RND-6_FAMILY-6038";Tend="882";Tstart="633";shortTE="F";uid="9d2b1d6d-3433-411e-a703-621fbc5acf7d"
Mc5744	RepeatMasker	DNA/Ginger-1	8057	9001	6255	+	.	ID="rnd-6_family-11732";Tend="1486";Tstart="560";shortTE="F";uid="f2add46b-575c-4d1a-84a7-0d9e13f2f479"
Mc5744	RepeatMasker	DNA/Ginger-2	855	1632	5639	+	.	ID="RND-6_FAMILY-4536";Tend="1363";Tstart="524";shortTE="F";uid="8c62d44a-8f1e-42fe-976a-1d0f70b35c69"
Mc5744	RepeatMasker	LTR/Gypsy	28	908	5726	+	.	ID="RND-6_FAMILY-3194";Tend="766";Tstart="1";shortTE="F";uid="0dcb4e88-9164-4b56-8f5b-13dca884ede7"
Mc5744	RepeatMasker	DNA/hAT-hAT19	7149	7490	2379	+	.	ID="DNA8-49_AP";Tend="353";Tstart="2";shortTE="F";uid="e7951471-83bc-43e3-a96d-1fcacf923f5a"
Mc5744	RepeatMasker	LINE/RTE-BovB	3767	4116	480	+	.	ID="RND-6_FAMILY-884";Tend="1317";Tstart="971";shortTE="F";uid="db8de8d3-0ca0-4ca3-b4be-0d6b1a5f7432"
Mc5744	RepeatMasker	DNA/hAT	2299	2462	927	+	.	ID="RND-6_FAMILY-9061";Tend="1499";Tstart="1334";shortTE="F";uid="700dd89a-4dbc-4b79-be77-505c27d02bf2"
Mc5744	RepeatMasker	DNA/MULE-MuDR	16009	16124	406	+	.	ID="MUDR7X_AP";Tend="1093";Tstart="980";shortTE="F";uid="b51722cc-5ec1-4cfa-a71a-773fbabf7488"
Mc5744	RepeatMasker	Unknown	18292	18546	862	+	.	ID="RND-1_FAMILY-34";Tend="1084";Tstart="829";shortTE="F";uid="4d4be431-c7b7-4867-9af6-b412526b7e43"
Mc5744	RepeatMasker	LTR/Gypsy	1603	1901	2452	+	.	ID="RND-6_FAMILY-3194";Tend="1031";Tstart="740";shortTE="F";uid="154619c8-1c81-4269-8128-9100fbaf5dca"
Mc5744	RepeatMasker	DNA/hAT-Tip100	4411	4529	416	+	.	ID="RND-5_FAMILY-2297";Tend="1767";Tstart="1646";shortTE="F";uid="d689b52f-fec5-4def-b250-ad79a4d130c3"
Mc5744	RepeatMasker	Satellite	12132	12601	579	-	.	ID="RND-6_FAMILY-32976";Tend="467";Tstart="1";shortTE="F";uid="93febebe-07b9-45c0-9035-78acdfd1b032"
Mc5744	RepeatMasker	DNA/Ginger	19284	19558	1835	-	.	ID="RND-5_FAMILY-2916";Tend="2011";Tstart="1737";shortTE="F";uid="53132221-8d76-48a1-8e72-56c8fe24efec"
Mc5744	RepeatMasker	DNA/TcMar-m44	14378	14950	2145	-	.	ID="RND-4_FAMILY-1477";Tend="537";Tstart="7";shortTE="F";uid="7d8c062a-b48c-4ee7-a3fd-c0b2ab9d8629"
Mc5744	RepeatMasker	Retroposon?	8016	8330	2118	-	.	ID="RND-1_FAMILY-311";Tend="2085";Tstart="1770";shortTE="F";uid="e8735d63-286b-44a9-8f74-bf360de2dca5"
Mc5744	RepeatMasker	DNA/hAT-hAT19	13423	14025	1831	-	.	ID="RND-6_FAMILY-1867";Tend="1342";Tstart="728";shortTE="F";uid="5982279d-160b-459f-98ed-f7f2cc8b0bc5"
Mc5744	RepeatMasker	Unknown	4748	5491	5725	-	.	ID="RND-6_FAMILY-7104";Tend="1492";Tstart="702";shortTE="F";uid="77a33436-7c64-41de-a1e8-015c1ad98d53"
Mc5744	RepeatMasker	DNA/MULE-MuDR	16436	16637	515	-	.	ID="RND-1_FAMILY-175";Tend="1045";Tstart="837";shortTE="F";uid="3bb6a99c-4c0d-499b-ba46-aca7f6baabfa"
Mc5745	RepeatMasker	DNA	3307	3701	828	+	.	ID="TTAA2C_AP";Tend="422";Tstart="3";shortTE="F";uid="6743075f-4322-4db9-a7c5-7f9abdf16bb2"
Mc5745	RepeatMasker	DNA/Ginger	6587	6814	606	-	.	ID="RND-5_FAMILY-2916";Tend="2002";Tstart="1758";shortTE="F";uid="80bd3008-1ccf-4e48-a12a-d37464d4d660"
Mc5746	RepeatMasker	Unknown	17281	17393	427	+	.	ID="RND-4_FAMILY-2579";Tend="1041";Tstart="933";shortTE="F";uid="48c7a333-3a6f-4994-b9e4-602971b55938"
Mc5746	RepeatMasker	DNA	11081	11246	582	+	.	ID="dna4-2_ap";Tend="768";Tstart="592";shortTE="F";uid="0d5df72f-4140-43b8-a150-ca92cca09680"
Mc5746	RepeatMasker	DNA/Ginger	13013	13182	444	-	.	ID="RND-1_FAMILY-6";Tend="2400";Tstart="2232";shortTE="F";uid="d8399e79-796b-472d-8b94-cc649009c4e6"
Mc5747	RepeatMasker	DNA/hAT-hAT19	8046	8308	747	+	.	ID="RND-6_FAMILY-1867";Tend="1470";Tstart="1181";shortTE="F";uid="ec354058-d1c5-4be0-aede-f008544283af"
Mc5747	RepeatMasker	DNA/hAT-hAT19	13806	13967	797	+	.	ID="DNA8-64_AP";Tend="622";Tstart="469";shortTE="F";uid="5b6e07d3-1695-41ea-8b8e-b611a67d7599"
Mc5747	RepeatMasker	DNA/hAT-hAT19	12331	13047	3817	+	.	ID="RND-5_FAMILY-1343";Tend="1663";Tstart="995";shortTE="F";uid="cbc57b49-4c9d-47ea-a89d-ff2aada502ac"
Mc5747	RepeatMasker	Unknown	13050	13243	842	+	.	ID="RND-1_FAMILY-321";Tend="1334";Tstart="1148";shortTE="F";uid="80b0a20c-a83a-4a80-8efd-6c7f716996ad"
Mc5747	RepeatMasker	DNA/CMC-Chapaev-3	5107	5680	3728	+	.	ID="RND-5_FAMILY-3296";Tend="1478";Tstart="928";shortTE="F";uid="956a7f15-f92c-451f-b26c-06007672b60c"
Mc5747	RepeatMasker	DNA/hAT	6391	6498	470	+	.	ID="DNA8-68_AP";Tend="102";Tstart="1";shortTE="F";uid="932e716f-2791-4e3d-be0b-01d54ac7d01e"
Mc5747	RepeatMasker	Unknown	14410	14611	596	+	.	ID="RND-5_FAMILY-531";Tend="1491";Tstart="1311";shortTE="F";uid="9c23af81-67eb-489e-8043-789dd1197889"
Mc5747	RepeatMasker	DNA	2612	2985	756	+	.	ID="DNA4-2_AP";Tend="398";Tstart="1";shortTE="F";uid="3ff0ffa4-7df4-4167-866c-4d8b836dcd87"
Mc5747	RepeatMasker	Unknown	1025	2359	3895	-	.	ID="RND-5_FAMILY-13085";Tend="1589";Tstart="320";shortTE="F";uid="718efcda-63c5-402b-b8d2-f79df5c95f75"
Mc5747	RepeatMasker	DNA/hAT-Tip100	13543	13915	1897	-	.	ID="RND-5_FAMILY-2923";Tend="1571";Tstart="1083";shortTE="F";uid="f8e594b8-f9a3-4ef1-9310-00452735ccba"
Mc5747	RepeatMasker	DNA	10050	10443	2055	-	.	ID="TTAA2B_AP";Tend="385";Tstart="1";shortTE="F";uid="05b5780b-2833-4c30-a72c-5e6178d3d986"
Mc5747	RepeatMasker	DNA/Ginger-2	1	692	4726	-	.	ID="RND-5_FAMILY-1744";Tend="1603";Tstart="877";shortTE="F";uid="bfab2db2-c984-402e-ac4d-195877e2582a"
Mc5748	RepeatMasker	DNA/Kolobok-E	1326	1629	1426	+	.	ID="RND-6_FAMILY-12898";Tend="1420";Tstart="1119";shortTE="F";uid="df4649d7-11e0-4ed2-94f8-1b2f12c12b69"
Mc5748	RepeatMasker	DNA/MULE-MuDR	1	199	1792	+	.	ID="RND-6_FAMILY-5637";Tend="1427";Tstart="1229";shortTE="F";uid="b62bd26f-0edc-4071-98a6-ad2cd255e726"
Mc5748	RepeatMasker	DNA/Kolobok-E	15897	16655	4502	-	.	ID="RND-5_FAMILY-3345";Tend="1654";Tstart="895";shortTE="F";uid="8f0de00d-b669-4cc1-9189-dbbdf4fff6b2"
Mc5748	RepeatMasker	Retroposon?	828	1325	1263	-	.	ID="SINE2-1_AP";Tend="1752";Tstart="911";shortTE="F";uid="440a5c1f-dc3a-4dcd-81c8-8722adc85bcf"
Mc5748	RepeatMasker	LINE/I-Jockey	4363	4488	417	-	.	ID="RND-6_FAMILY-17331";Tend="1874";Tstart="1748";shortTE="F";uid="4b79b9e7-cbb7-45f6-9a35-9d0002c27ca5"
Mc5748	RepeatMasker	DNA/Ginger-2	9469	9635	673	-	.	ID="RND-5_FAMILY-1744";Tend="1195";Tstart="1026";shortTE="F";uid="497b8669-23b1-4e2c-a413-b2832ab16441"
Mc5748	RepeatMasker	Unknown	12978	13451	1531	-	.	ID="RND-5_FAMILY-439";Tend="1295";Tstart="803";shortTE="F";uid="97000574-4ebf-407e-b0c7-9585001e4969"
Mc5748	RepeatMasker	DNA/hAT-Charlie	12766	12977	499	-	.	ID="RND-6_FAMILY-2617";Tend="1075";Tstart="860";shortTE="F";uid="409392ad-5abf-4bee-849a-6bea2df30ee2"
Mc5748	RepeatMasker	DNA/hAT-Tip100	6148	6340	815	-	.	ID="RND-6_FAMILY-12690";Tend="672";Tstart="481";shortTE="F";uid="74dc09b6-d09c-4eec-a789-b84d2febd07f"
Mc5749	RepeatMasker	Unknown	8880	9218	1543	+	.	ID="RND-4_FAMILY-2304";Tend="1229";Tstart="916";shortTE="F";uid="305b2fa2-ad28-4e2a-88f8-f5b9c0ed91f0"
Mc5749	RepeatMasker	DNA	13695	13895	651	+	.	ID="DNAX-10_AP";Tend="224";Tstart="3";shortTE="F";uid="bf3113f9-443c-423d-a7af-78c749d0577c"
Mc5749	RepeatMasker	DNA	7348	7983	1632	+	.	ID="DNA4-2_AP";Tend="769";Tstart="1";shortTE="F";uid="28d497a7-dd17-4a6e-ada9-a116744a247e"
Mc5749	RepeatMasker	Unknown	2378	2499	413	+	.	ID="RND-5_FAMILY-1436";Tend="1507";Tstart="1384";shortTE="F";uid="e3914ea5-fdd3-4ecc-a6b2-64c74f9ba7c8"
Mc575	RepeatMasker	DNA	108167	108542	1900	+	.	ID="TTAA3B_AP";Tend="436";Tstart="1";shortTE="F";uid="07bab04f-60b8-4b59-bbf2-8f6bb1a9adfc"
Mc575	RepeatMasker	DNA/hAT-hAT19	55271	55875	4806	+	.	ID="RND-5_FAMILY-10701";Tend="1466";Tstart="864";shortTE="F";uid="cec0ab48-f1f9-4a8a-a0d1-ea607b79776a"
Mc575	RepeatMasker	DNA	22704	23542	620	+	.	ID="DNA4-2_AP";Tend="769";Tstart="1";shortTE="F";uid="628f89c5-6973-4556-8c33-63e8f4a31751"
Mc575	RepeatMasker	Unknown	74001	74228	515	+	.	ID="RND-5_FAMILY-4508";Tend="1433";Tstart="1250";shortTE="F";uid="77609bfe-d966-40f8-a760-245dc7a0600c"
Mc575	RepeatMasker	Unknown	109694	109939	1113	+	.	ID="RND-4_FAMILY-56";Tend="1039";Tstart="793";shortTE="F";uid="f2582d60-6704-4e6e-81dc-636f9256a576"
Mc575	RepeatMasker	DNA/TcMar-Tc1	20978	21537	1169	+	.	ID="RND-6_FAMILY-12726";Tend="823";Tstart="337";shortTE="F";uid="086a4df9-2d00-40e2-92ef-c5061854e12f"
Mc575	RepeatMasker	Unknown	13379	13501	724	+	.	ID="RND-1_FAMILY-204";Tend="912";Tstart="788";shortTE="F";uid="21a1101e-a11e-4d6a-9c2d-d672b506645c"
Mc575	RepeatMasker	DNA	73429	74000	4276	+	.	ID="RND-5_FAMILY-2526";Tend="1466";Tstart="894";shortTE="F";uid="185fd5e0-9397-4ad8-8b39-6e66b6f4f361"
Mc575	RepeatMasker	Unknown	40990	41362	815	+	.	ID="RND-4_FAMILY-56";Tend="1163";Tstart="782";shortTE="F";uid="2088686d-2ff2-43ac-a129-7ccc8a64a435"
Mc575	RepeatMasker	DNA/hAT-Tip100	112646	112869	825	+	.	ID="RND-6_FAMILY-33124";Tend="745";Tstart="544";shortTE="F";uid="522f3724-2cf5-4455-ba57-ac5fa7f88709"
Mc575	RepeatMasker	DNA	57763	58228	1241	+	.	ID="DNA4-3_AP";Tend="637";Tstart="196";shortTE="F";uid="f13c5d97-c12a-4722-a3fc-cd1b0cb21b81"
Mc575	RepeatMasker	DNA	35555	36011	3405	+	.	ID="RND-1_FAMILY-229";Tend="1468";Tstart="1009";shortTE="F";uid="c2a17af7-d393-4810-8566-a87534b0d81a"
Mc575	RepeatMasker	DNA/hAT-hAT19	58460	58721	442	+	.	ID="HAT-N4_AP";Tend="247";Tstart="3";shortTE="F";uid="29589a51-01ea-49a0-a341-46625394c27c"
Mc575	RepeatMasker	Unknown	73233	73453	947	+	.	ID="RND-5_FAMILY-4508";Tend="1257";Tstart="1047";shortTE="F";uid="ebf4a957-3055-49c4-9f75-9f2a7e6303c2"
Mc575	RepeatMasker	DNA/TcMar-Tc1	19218	19439	467	-	.	ID="RND-6_FAMILY-1215";Tend="5840";Tstart="5616";shortTE="F";uid="d9ab42d5-de4d-498e-b4e0-07c02eaed3ef"
Mc575	RepeatMasker	DNA/TcMar?	16068	16269	1298	-	.	ID="RND-5_FAMILY-2433";Tend="1415";Tstart="1211";shortTE="F";uid="b43824f0-05c8-4bb8-ac62-83ca3e940fce"
Mc575	RepeatMasker	LINE/CR1	6024	6159	521	-	.	ID="RND-6_FAMILY-13267";Tend="463";Tstart="319";shortTE="F";uid="2d3d3095-ae60-4ca0-9a6d-8d4d5eac7d88"
Mc575	RepeatMasker	LINE/R1	109940	110081	701	-	.	ID="SART-9_API";Tend="3670";Tstart="3521";shortTE="F";uid="6b06e4cb-24c8-4aaa-9f88-8e909fb64406"
Mc575	RepeatMasker	DNA/Ginger	42666	42965	805	-	.	ID="RND-5_FAMILY-2916";Tend="695";Tstart="391";shortTE="F";uid="4bf15ae0-f1c8-4e90-b55b-6843fe622dd2"
Mc575	RepeatMasker	DNA	71346	71493	478	-	.	ID="RND-6_FAMILY-20527";Tend="1590";Tstart="1426";shortTE="F";uid="bc5ed76a-f242-43bb-ad1f-85978ff526bc"
Mc575	RepeatMasker	Unknown	106848	107611	6204	-	.	ID="RND-6_FAMILY-31583";Tend="1390";Tstart="631";shortTE="F";uid="c0616c4f-6b75-42df-89d0-cf941d2ff22e"
Mc575	RepeatMasker	DNA/TcMar?	16697	17095	2780	-	.	ID="RND-5_FAMILY-2433";Tend="1208";Tstart="798";shortTE="F";uid="f35c3c5c-74b8-43f4-96ce-d2301ef521a8"
Mc575	RepeatMasker	DNA/MULE-MuDR	29519	29657	488	-	.	ID="RND-6_FAMILY-11754";Tend="1563";Tstart="1431";shortTE="F";uid="d9ebb2e4-a125-40f0-b355-0d55ba5db917"
Mc575	RepeatMasker	DNA	31898	32719	1743	-	.	ID="DNA4-2_AP";Tend="769";Tstart="1";shortTE="F";uid="27731cba-9262-4459-a927-9c674a8c1104"
Mc575	RepeatMasker	Unknown	52282	52490	622	-	.	ID="RND-1_FAMILY-85";Tend="1364";Tstart="1169";shortTE="F";uid="524938f5-2fa9-4d35-bfa9-43bb00f37ff6"
Mc575	RepeatMasker	RC/Helitron	42217	42379	736	-	.	ID="RND-6_FAMILY-18865";Tend="1189";Tstart="1038";shortTE="F";uid="bbf45cc2-e80e-4ec8-82b1-770117abf895"
Mc575	RepeatMasker	DNA/MULE-MuDR	29813	29976	772	-	.	ID="RND-5_FAMILY-2117";Tend="917";Tstart="743";shortTE="F";uid="af7c7cee-d1f9-429c-b282-102edfb73460"
Mc5750	RepeatMasker	DNA/hAT-Tip100	12217	12438	402	+	.	ID="RND-6_FAMILY-8716";Tend="1382";Tstart="1157";shortTE="F";uid="79d20bc0-5cbd-4b50-b383-9bb0dd045232"
Mc5750	RepeatMasker	Unknown	184	296	499	+	.	ID="RND-6_FAMILY-23364";Tend="1022";Tstart="910";shortTE="F";uid="253ac2be-ff81-4aeb-8835-35cea0e4cbd6"
Mc5750	RepeatMasker	DNA/MULE-NOF	16308	16711	707	+	.	ID="REHAVKUS1_AP";TEgroup="ctg_5750%7CREHAVKUS1_AP%7C1";Tend="4922";Tstart="14";shortTE="F";uid="df378db2-ee32-4222-a560-93d030758fc3"
Mc5750	RepeatMasker	DNA/TcMar-Tc1	11620	11764	894	+	.	ID="RND-6_FAMILY-4092";Tend="1213";Tstart="1069";shortTE="F";uid="98a41364-afad-48f4-a06e-a57904b40f54"
Mc5750	RepeatMasker	LINE/I-Jockey	15634	16117	3442	+	.	ID="RND-6_FAMILY-1113";Tend="1269";Tstart="795";shortTE="F";uid="47371298-83db-4f72-889d-0bf5929deca9"
Mc5750	RepeatMasker	DNA/Kolobok-E	1	117	892	-	.	ID="RND-6_FAMILY-8469";Tend="874";Tstart="765";shortTE="F";uid="b5464fb7-508a-49f1-ba32-aff1c6ffa1ab"
Mc5750	RepeatMasker	DNA/hAT-Tip100	12171	12413	440	-	.	ID="RND-5_FAMILY-1154";Tend="1749";Tstart="1491";shortTE="F";uid="3615cde4-affc-40a6-b78c-54c800d6a685"
Mc5751	RepeatMasker	DNA	5786	7673	5927	+	.	ID="RND-6_FAMILY-13734";Tend="2116";Tstart="328";shortTE="F";uid="c778e19b-0d71-41b8-8289-b4bc2d2fa4e0"
Mc5751	RepeatMasker	DNA/TcMar-Pogo	1	188	1240	+	.	ID="RND-6_FAMILY-5248";Tend="1466";Tstart="1277";shortTE="F";uid="f493bc87-7fbb-46c1-a2c8-af67e478638e"
Mc5751	RepeatMasker	RC/Helitron	5198	5443	1748	+	.	ID="RND-6_FAMILY-18865";Tend="1138";Tstart="895";shortTE="F";uid="b7e9c1d1-07a6-474e-b659-3ab99e671229"
Mc5751	RepeatMasker	DNA/Kolobok-E	4909	5039	542	-	.	ID="RND-6_FAMILY-3256";Tend="158";Tstart="32";shortTE="F";uid="a0fe2d0e-3793-4410-8b34-e20021d97925"
Mc5751	RepeatMasker	DNA	18917	19233	433	-	.	ID="DNA4-2B_AP";Tend="773";Tstart="450";shortTE="F";uid="f84d3fce-964e-49b6-b058-443402bdad90"
Mc5752	RepeatMasker	Unknown	1550	1824	760	-	.	ID="RND-4_FAMILY-2579";Tend="1032";Tstart="790";shortTE="F";uid="859ca588-7086-440e-ba4e-8cc0d51a952d"
Mc5753	RepeatMasker	Unknown	1	251	1709	+	.	ID="RND-6_FAMILY-5213";Tend="1433";Tstart="1169";shortTE="F";uid="60c0175a-e726-4b5d-a29c-bb928ff668b9"
Mc5753	RepeatMasker	DNA	6928	7192	636	-	.	ID="ttaa2c_ap";Tend="327";Tstart="96";shortTE="F";uid="2f610f0f-3c82-4b5b-be40-cc4e8ae0b8c2"
Mc5753	RepeatMasker	Unknown	3935	4125	1119	-	.	ID="RND-5_FAMILY-4649";Tend="1132";Tstart="950";shortTE="F";uid="1e848651-2508-45ef-9b38-23f68f8aef6a"
Mc5753	RepeatMasker	DNA	15232	15668	2353	-	.	ID="TTAA22_AP";Tend="435";Tstart="1";shortTE="F";uid="c7b902a6-1cd4-4cab-aa80-ae9be293925a"
Mc5754	RepeatMasker	DNA/hAT-Tip100	18854	19020	556	+	.	ID="HAT-N33_RPR";Tend="1620";Tstart="1458";shortTE="F";uid="6709abef-281c-44d1-b7da-066a25eab153"
Mc5754	RepeatMasker	LTR/Gypsy	1992	3140	8132	+	.	ID="RND-6_FAMILY-3194";Tend="1029";Tstart="1";shortTE="F";uid="a79dd963-fd6e-476b-bd83-cce7b0a02452"
Mc5754	RepeatMasker	DNA/hAT-Tip100	18246	18490	440	+	.	ID="HAT-3_AP";Tend="1581";Tstart="1345";shortTE="F";uid="5ff785f7-01d4-4f6d-9777-f2754231aaeb"
Mc5754	RepeatMasker	Retroposon?	5948	6331	1665	+	.	ID="RND-6_FAMILY-19654";Tend="1247";Tstart="869";shortTE="F";uid="2980f9ee-538a-4802-9936-ac9618dab100"
Mc5754	RepeatMasker	LINE/CR1	10961	12401	1127	+	.	ID="RND-6_FAMILY-16278";Tend="2740";Tstart="552";shortTE="F";uid="10b2d3df-408c-4d67-8d5b-7a5e3430bc4c"
Mc5754	RepeatMasker	DNA/Maverick	14864	16434	4830	+	.	ID="rnd-5_family-2058";Tend="1963";Tstart="1";shortTE="F";uid="73f7243f-ce7b-465e-a8d8-054429a33d09"
Mc5754	RepeatMasker	LINE/CR1	12589	14411	6934	+	.	ID="RND-6_FAMILY-21667";Tend="1588";Tstart="1";shortTE="F";uid="94496120-7468-4867-ab41-bd0d5cb91dda"
Mc5754	RepeatMasker	LTR/Gypsy	25	659	529	-	.	ID="RND-6_FAMILY-14619";Tend="661";Tstart="32";shortTE="F";uid="e7789edb-9fd9-4bc6-acdd-4a9f51e8d937"
Mc5754	RepeatMasker	DNA/MULE-MuDR	5890	6068	424	-	.	ID="DNA8-28B_AP";Tend="598";Tstart="429";shortTE="F";uid="f21fc078-9114-4dad-9df7-498d2013c586"
Mc5755	RepeatMasker	DNA	1934	2344	2393	-	.	ID="TTAA2_AP";Tend="414";Tstart="2";shortTE="F";uid="16717c7d-545a-4541-86d7-7e581e83ad27"
Mc5755	RepeatMasker	DNA/TcMar-Tc1	601	1015	2192	-	.	ID="RND-6_FAMILY-123";Tend="1299";Tstart="878";shortTE="F";uid="e3fbf321-0504-4a15-8bba-902d33fbdad8"
Mc5756	RepeatMasker	DNA/hAT-Ac	17135	17269	567	-	.	ID="RND-6_FAMILY-11619";Tend="531";Tstart="396";shortTE="F";uid="b96b5a66-2ca0-4acb-8bee-a56b131930bc"
Mc5756	RepeatMasker	DNA/hAT	8205	8579	1266	-	.	ID="RND-1_FAMILY-198";Tend="1296";Tstart="920";shortTE="F";uid="834c9b64-3505-4324-824a-b3ed6f7ce963"
Mc5756	RepeatMasker	DNA	16432	17004	2882	-	.	ID="TTAA18B_AP";Tend="573";Tstart="1";shortTE="F";uid="18fe8442-edb2-41c4-8fd7-d8aeb7c43bd5"
Mc5756	RepeatMasker	DNA/hAT-Tip100	12586	14036	7537	-	.	ID="RND-5_FAMILY-2923";Tend="1891";Tstart="433";shortTE="F";uid="1a90d647-09c3-42f1-ace2-05257cbd85ae"
Mc5756	RepeatMasker	DNA	1447	1918	1347	-	.	ID="RND-6_FAMILY-16928";Tend="1731";Tstart="1287";shortTE="F";uid="0c5ae607-ab9b-44e6-a7d6-751a2b4d0673"
Mc5756	RepeatMasker	RC/Helitron	16232	16404	683	-	.	ID="RND-5_FAMILY-409";Tend="1147";Tstart="974";shortTE="F";uid="817f9e48-8795-4c9d-bc79-3c53055c1e37"
Mc5756	RepeatMasker	DNA	14033	14303	2093	-	.	ID="DNA8-29_AP";Tend="269";Tstart="1";shortTE="F";uid="09ec7334-e0fc-4380-92c7-3f6098feceda"
Mc5757	RepeatMasker	Unknown	8801	9013	537	+	.	ID="RND-1_FAMILY-85";Tend="1354";Tstart="1144";shortTE="F";uid="8fef156b-59a5-4e9c-99e9-3027e16a891a"
Mc5757	RepeatMasker	Retroposon?	17356	18196	5254	+	.	ID="SINE2-1_AP";Tend="851";Tstart="1";shortTE="F";uid="b71e03e8-5ced-4774-be3b-15563ac3571e"
Mc5757	RepeatMasker	DNA/hAT	8165	8529	561	+	.	ID="RND-6_FAMILY-7506";Tend="1794";Tstart="1435";shortTE="F";uid="84e9acfa-c847-4470-8e0d-501aacba147f"
Mc5757	RepeatMasker	Unknown	19298	19912	401	+	.	ID="RND-1_FAMILY-77";TEgroup="ctg_5757%7CRND-1_FAMILY-77%7C1";Tend="1615";Tstart="744";shortTE="F";uid="16bdfaf7-70f8-42f2-b5f4-4b53763598e7"
Mc5757	RepeatMasker	LINE/I	15109	15413	1084	+	.	ID="RND-5_FAMILY-1387";Tend="1472";Tstart="1169";shortTE="F";uid="2831d153-5cf0-4e26-87e8-16b65fb5b015"
Mc5757	RepeatMasker	RC/Helitron	5358	5511	741	+	.	ID="RND-6_FAMILY-15425";Tend="2028";Tstart="1882";shortTE="F";uid="1f23245d-52d7-4e1f-98e8-653fdf3372e3"
Mc5757	RepeatMasker	DNA	20725	21261	1249	-	.	ID="DNA4-3_AP";Tend="635";Tstart="143";shortTE="F";uid="8a5d6288-e50a-4a5d-939d-429f3899a59b"
Mc5757	RepeatMasker	Unknown	16633	17165	479	-	.	ID="RND-6_FAMILY-12908";Tend="751";Tstart="244";shortTE="F";uid="b89a28d0-e534-44c1-b265-9f3389561ecb"
Mc5757	RepeatMasker	Unknown	3767	3888	442	-	.	ID="RND-1_FAMILY-59";Tend="929";Tstart="858";shortTE="F";uid="ae0acf64-afb3-4d88-b66d-0b07f8ef5306"
Mc5757	RepeatMasker	Unknown	2027	2570	838	-	.	ID="RND-1_FAMILY-59";Tend="1474";Tstart="996";shortTE="F";uid="e9ede0bd-b8ca-4313-82ae-86522bbe5b41"
Mc5757	RepeatMasker	DNA/Ginger-1	26	250	793	-	.	ID="ginger1-1_ap";Tend="5191";Tstart="5015";shortTE="F";uid="44a9ac0d-3289-4a65-841a-49ef7c7b41b1"
Mc5757	RepeatMasker	Unknown	14209	14340	450	-	.	ID="RND-5_FAMILY-3829";Tend="1046";Tstart="933";shortTE="F";uid="72be027c-5d60-4603-8747-7447653ec7af"
Mc5758	RepeatMasker	DNA	16081	16559	1451	-	.	ID="TTAA25_AP";Tend="495";Tstart="19";shortTE="F";uid="b4baab04-c02c-4bb0-8369-f55787363529"
Mc5758	RepeatMasker	DNA/TcMar-Pogo	12101	12825	2818	-	.	ID="RND-6_FAMILY-6753";Tend="1622";Tstart="963";shortTE="F";uid="0d9785c7-528d-42c0-91c7-abffc77fbeab"
Mc5759	RepeatMasker	DNA/Ginger-1	9388	9967	771	+	.	ID="RND-6_FAMILY-3412";Tend="1910";Tstart="1378";shortTE="F";uid="33cbd684-8b2d-4b3c-b340-29c6a872e0eb"
Mc5759	RepeatMasker	DNA/hAT-Tip100	1332	1639	703	+	.	ID="RND-5_FAMILY-497";Tend="746";Tstart="416";shortTE="F";uid="89db8603-7076-4a9c-9060-23ad38f662fe"
Mc576	RepeatMasker	DNA/hAT-Charlie	61258	61482	755	+	.	ID="RND-5_FAMILY-1342";Tend="1518";Tstart="1318";shortTE="F";uid="51ee160b-ff04-4a62-9ee1-ed649baa73d2"
Mc576	RepeatMasker	RC/Helitron	43393	44895	12525	+	.	ID="RND-6_FAMILY-15425";Tend="2008";Tstart="495";shortTE="F";uid="d2ba9366-cf0e-4709-b1f3-fccbb834c011"
Mc576	RepeatMasker	DNA/Ginger	19723	20153	3439	+	.	ID="RND-1_FAMILY-6";Tend="2402";Tstart="1975";shortTE="F";uid="2f37c946-2ac4-43b8-ba83-9057139bb496"
Mc576	RepeatMasker	DNA/Kolobok-E	2757	3511	1213	+	.	ID="KOLOBOKE-2_AP";Tend="1905";Tstart="1114";shortTE="F";uid="ce2cedab-05ad-4b8f-80ab-3efcfa924b91"
Mc576	RepeatMasker	DNA/Ginger-1	18847	19081	449	+	.	ID="GINGER1-1_AP";Tend="4354";Tstart="4128";shortTE="F";uid="c8be13a2-f841-460e-ba0d-e4ba70da9143"
Mc576	RepeatMasker	DNA/hAT-Tip100	5934	6198	696	+	.	ID="RND-5_FAMILY-3443";Tend="1281";Tstart="1018";shortTE="F";uid="7f1b2b6d-84a2-4179-bc2c-7f19af7c2e8b"
Mc576	RepeatMasker	DNA	13642	13830	584	+	.	ID="TTAA11_AP";Tend="233";Tstart="1";shortTE="F";uid="8fb1b7a6-96d3-4824-b4d6-518b17020019"
Mc576	RepeatMasker	DNA/hAT?	12436	12636	515	+	.	ID="RND-6_FAMILY-13043";Tend="2256";Tstart="2057";shortTE="F";uid="4fcedad2-5b89-40e1-8f56-98a625a84841"
Mc576	RepeatMasker	DNA/MULE-MuDR	12661	13158	3522	+	.	ID="RND-6_FAMILY-218";Tend="997";Tstart="498";shortTE="F";uid="8fb7dba2-7766-4b9f-a0ed-b4b9852c8e0d"
Mc576	RepeatMasker	RC/Helitron	928	1236	1891	+	.	ID="HELITRON-5_DRH";Tend="4570";Tstart="4262";shortTE="F";uid="2d38690e-023d-48b2-9eaa-4c6c5fa1a055"
Mc576	RepeatMasker	DNA/Merlin	487	918	3312	+	.	ID="RND-6_FAMILY-13162";Tend="519";Tstart="88";shortTE="F";uid="d3e5e433-937b-4b93-8de2-ac8858585edb"
Mc576	RepeatMasker	DNA/hAT-Charlie	55586	55881	2372	+	.	ID="RND-1_FAMILY-92";Tend="1166";Tstart="875";shortTE="F";uid="717ecedb-84f5-4878-9606-775f5447a5e7"
Mc576	RepeatMasker	DNA/MULE-MuDR	11945	12396	1716	+	.	ID="RND-6_FAMILY-271";Tend="1097";Tstart="680";shortTE="F";uid="aaf07f7a-c6b4-4d07-8a42-8c9c14721fe2"
Mc576	RepeatMasker	Retroposon?	63614	63757	733	+	.	ID="SINE2-1_AP";Tend="148";Tstart="1";shortTE="F";uid="83f03422-f335-479f-a516-2ef030221016"
Mc576	RepeatMasker	DNA	64411	65532	974	+	.	ID="RND-6_FAMILY-8454";TEgroup="ctg_576%7CRND-6_FAMILY-8454%7C1";Tend="1943";Tstart="251";shortTE="F";uid="7619df18-a8bd-4c74-94f7-46da17f51d2d"
Mc576	RepeatMasker	Unknown	10697	10996	1537	+	.	ID="RND-5_FAMILY-651";Tend="1224";Tstart="919";shortTE="F";uid="f3b0e995-124e-405a-ad63-226a2403c1e8"
Mc576	RepeatMasker	DNA	9706	10023	1575	+	.	ID="DNA-TTAA-1_AP";Tend="414";Tstart="107";shortTE="F";uid="907fad18-645f-40c1-b6c4-73b22fa27796"
Mc576	RepeatMasker	DNA	18779	18916	793	+	.	ID="DNA8-92_AP";Tend="400";Tstart="256";shortTE="F";uid="4f24b8bd-67ec-41d0-9d89-bf7a69bdc2f0"
Mc576	RepeatMasker	Retroposon?	63919	64341	1290	+	.	ID="SINE2-1_AP";Tend="1411";Tstart="968";shortTE="F";uid="013c3785-74b3-45c0-b823-1afadc939bb2"
Mc576	RepeatMasker	DNA/MULE-NOF	16152	18159	8202	+	.	ID="rnd-6_family-12567";Tend="1730";Tstart="89";shortTE="F";uid="2812c527-fc76-4031-82e2-b37effa85b6e"
Mc576	RepeatMasker	DNA/hAT-Charlie	56115	56387	1412	+	.	ID="RND-6_FAMILY-12924";Tend="1229";Tstart="965";shortTE="F";uid="46f2a20e-dce1-4be9-b6fe-054d87f0a9d3"
Mc576	RepeatMasker	DNA/Ginger-1	69513	69748	1714	+	.	ID="RND-6_FAMILY-13505";Tend="752";Tstart="517";shortTE="F";uid="055c3cbc-e56a-4aa1-b0f5-db924cb48c42"
Mc576	RepeatMasker	DNA	13714	13952	1788	-	.	ID="RND-1_FAMILY-70";Tend="594";Tstart="361";shortTE="F";uid="90760451-492f-44fd-a7d2-ef0678f66a1f"
Mc576	RepeatMasker	DNA	56615	56994	534	-	.	ID="DNA4-3_AP";Tend="395";Tstart="23";shortTE="F";uid="dfeeef09-c6a6-466f-839f-9f33e92e51bf"
Mc576	RepeatMasker	Unknown	54703	55021	847	-	.	ID="RND-5_FAMILY-651";Tend="1211";Tstart="922";shortTE="F";uid="7cc85dc5-bddf-498d-b6c9-9df20379d6b3"
Mc576	RepeatMasker	LINE/CR1	48709	49156	1443	-	.	ID="RND-6_FAMILY-6242";Tend="715";Tstart="289";shortTE="F";uid="b3576815-5287-4c23-b0db-02791b4da29c"
Mc576	RepeatMasker	DNA	17227	18579	9124	-	.	ID="RND-6_FAMILY-6607";Tend="1284";Tstart="35";shortTE="F";uid="3723097f-95f4-4b70-abfe-f42604f2bd90"
Mc576	RepeatMasker	DNA	45956	46165	597	-	.	ID="DNA2-3_AP";Tend="618";Tstart="417";shortTE="F";uid="04fc3e10-ccfd-44f2-889b-9240458d3c40"
Mc576	RepeatMasker	DNA/MULE-NOF	19537	19708	1128	-	.	ID="RND-6_FAMILY-12567";Tend="866";Tstart="702";shortTE="F";uid="abd8fc67-3ca0-4f8b-9d87-8e31bdfd884d"
Mc576	RepeatMasker	DNA/MULE-MuDR	6344	6640	483	-	.	ID="MUDR6X_AP";Tend="1736";Tstart="1442";shortTE="F";uid="35f7a601-ba68-44f1-bb17-81eb9a520eb0"
Mc576	RepeatMasker	RC/Helitron	1174	1371	980	-	.	ID="RND-6_FAMILY-6580";Tend="816";Tstart="604";shortTE="F";uid="61147928-4d4a-449c-bb4c-9e7af1f03493"
Mc576	RepeatMasker	Retroposon?	3015	4324	5788	-	.	ID="SINE2-1_AP";Tend="1308";Tstart="1";shortTE="F";uid="f44a3216-4fa5-465f-9b86-daefe02a9498"
Mc576	RepeatMasker	DNA	13157	13583	3035	-	.	ID="RND-5_FAMILY-5449";Tend="1573";Tstart="1166";shortTE="F";uid="19dd7994-6beb-42d9-869d-d3b68d502ba6"
Mc576	RepeatMasker	DNA/Ginger-1	63925	64064	556	-	.	ID="RND-6_FAMILY-11732";Tend="1348";Tstart="557";shortTE="F";uid="5d890f70-ba33-4c3d-bbc0-e9c83a1f0091"
Mc576	RepeatMasker	DNA	63087	63615	1114	-	.	ID="RND-6_FAMILY-8454";Tend="1772";Tstart="1284";shortTE="F";uid="7087fdc8-7288-4658-a92f-9f3e0f3bcba8"
Mc576	RepeatMasker	DNA	29822	30603	3971	-	.	ID="DNA4-2_AP";Tend="769";Tstart="1";shortTE="F";uid="390f1351-41ec-46eb-aa8e-3be851aebc78"
Mc576	RepeatMasker	DNA/Ginger	2655	2900	752	-	.	ID="RND-1_FAMILY-6";Tend="2461";Tstart="2205";shortTE="F";uid="f9d90ae1-a7a5-4082-ac87-5f50421e5d2f"
Mc5760	RepeatMasker	LINE/I	12327	12554	516	+	.	ID="RND-6_FAMILY-5599";Tend="1084";Tstart="878";shortTE="F";uid="79ad8c21-86e6-4e37-b124-99c44f3678e3"
Mc5760	RepeatMasker	DNA	3451	3931	1904	+	.	ID="TTAA25_AP";Tend="496";Tstart="1";shortTE="F";uid="c8930c23-5fe9-47bb-9ea6-ab3e75a97a8f"
Mc5760	RepeatMasker	Retroposon?	17968	18174	1214	+	.	ID="SINE2-1_AP";Tend="207";Tstart="1";shortTE="F";uid="60477d51-4254-49b8-a4ac-fb8b8a9fc285"
Mc5760	RepeatMasker	DNA	1527	1887	957	+	.	ID="DNA4-2_AP";Tend="767";Tstart="421";shortTE="F";uid="5dd026db-be66-4f39-8510-c27d3fe7a4dd"
Mc5760	RepeatMasker	DNA	10995	11424	1639	-	.	ID="TTAA25_AP";Tend="512";Tstart="23";shortTE="F";uid="08ecbb5e-1aa8-4343-b5ec-e7f752787d55"
Mc5760	RepeatMasker	Unknown	7144	7292	625	-	.	ID="RND-6_FAMILY-27375";Tend="713";Tstart="559";shortTE="F";uid="1390a27b-de4d-433c-a960-abc3e20f8ec7"
Mc5761	RepeatMasker	DNA/Kolobok-E	20239	20417	997	+	.	ID="RND-6_FAMILY-5739";Tend="852";Tstart="679";shortTE="F";uid="a70018d2-1d48-46e3-8c49-aaa838a075a5"
Mc5761	RepeatMasker	DNA/hAT-hAT19	22764	22905	454	+	.	ID="RND-6_FAMILY-3780";Tend="1786";Tstart="1638";shortTE="F";uid="63df4245-50a9-4296-b4a2-c79260031568"
Mc5761	RepeatMasker	DNA/hAT-hATm	2725	3237	1058	+	.	ID="hat-4c_ap";Tend="1342";Tstart="462";shortTE="F";uid="0a546587-02d9-4ddd-a8f0-a60f287b11f2"
Mc5761	RepeatMasker	DNA/Kolobok-E	15864	16159	663	+	.	ID="RND-6_FAMILY-5739";Tend="809";Tstart="529";shortTE="F";uid="063d0786-b182-47c9-b8d4-5e50533c05c1"
Mc5761	RepeatMasker	DNA	12487	12664	442	+	.	ID="TTAA4B_AP";Tend="260";Tstart="68";shortTE="F";uid="5d5c531a-9c3b-4b98-b29f-b9e5e3a4ee81"
Mc5761	RepeatMasker	DNA	6615	6736	552	+	.	ID="dna4-2_ap";Tend="769";Tstart="652";shortTE="F";uid="653d3d17-e5cf-4689-a9f6-6680fd0dce74"
Mc5761	RepeatMasker	Unknown	10623	10910	2261	+	.	ID="RND-1_FAMILY-34";Tend="1272";Tstart="979";shortTE="F";uid="315c34d2-6d77-436d-9916-2b8b71bd2f56"
Mc5761	RepeatMasker	DNA/Kolobok-E	28636	29446	3287	+	.	ID="rnd-6_family-5739";Tend="1184";Tstart="301";shortTE="F";uid="9e36d2bb-6f59-48aa-83d0-e87150669686"
Mc5761	RepeatMasker	DNA/MULE-MuDR	3704	4056	448	+	.	ID="MUDR5X_AP";Tend="1931";Tstart="1584";shortTE="F";uid="bf429623-451c-4f05-b870-781a0b9716cc"
Mc5761	RepeatMasker	DNA/Kolobok-E	16549	17100	2579	+	.	ID="rnd-6_family-22667";Tend="1250";Tstart="936";shortTE="F";uid="f8d88009-17bc-4a0b-aeda-e19a7f1c8b07"
Mc5761	RepeatMasker	DNA/Kolobok-E	17089	17360	2058	+	.	ID="RND-6_FAMILY-5739";Tend="1250";Tstart="982";shortTE="F";uid="71b2ed5f-b742-4fc5-ab3f-a7ce05c99362"
Mc5761	RepeatMasker	DNA/hAT	1537	1695	1328	-	.	ID="RND-1_FAMILY-117";Tend="1077";Tstart="919";shortTE="F";uid="0f8fe641-0138-419b-a68f-20b3f90c6a75"
Mc5761	RepeatMasker	DNA/Kolobok-E	16300	17052	1419	-	.	ID="KOLOBOKE-2_AP";Tend="1905";Tstart="1114";shortTE="F";uid="54509b24-08af-4f2e-a29b-88104b29f95c"
Mc5761	RepeatMasker	DNA/hAT	2403	2583	1474	-	.	ID="RND-1_FAMILY-117";Tend="1077";Tstart="896";shortTE="F";uid="0b697bf8-95b5-42e3-9402-d3706bdcb1a4"
Mc5761	RepeatMasker	DNA/hAT-hATm	951	1292	446	-	.	ID="HAT-4C_AP";Tend="4014";Tstart="3672";shortTE="F";uid="6db04ae4-cd77-4204-a066-25b12a92f403"
Mc5761	RepeatMasker	Unknown	30598	30894	1250	-	.	ID="RND-1_FAMILY-34";Tend="1356";Tstart="1061";shortTE="F";uid="8503a8f5-c499-4a49-8cf5-c92bef4f6ead"
Mc5761	RepeatMasker	DNA/Kolobok-E	11049	11922	5906	-	.	ID="RND-6_FAMILY-5585";Tend="1449";Tstart="577";shortTE="F";uid="3f9afb71-0aba-4bf2-bbd6-a1b3f0729aec"
Mc5761	RepeatMasker	Unknown	8190	8625	874	-	.	ID="RND-5_FAMILY-1940";TEgroup="ctg_5761%7CRND-5_FAMILY-1940%7C1";Tend="1753";Tstart="887";shortTE="F";uid="3cc5b6e9-af04-4f40-b8f3-8848108bc44d"
Mc5761	RepeatMasker	DNA/hAT-hAT19	20891	21136	940	-	.	ID="HAT-N9_AP";Tend="322";Tstart="66";shortTE="F";uid="2e74df98-3d3a-4a11-9f50-8c3c578bc1f2"
Mc5761	RepeatMasker	DNA/hAT	1964	2122	1358	-	.	ID="RND-1_FAMILY-117";Tend="1077";Tstart="919";shortTE="F";uid="3177b7f3-5a83-44c6-8d05-5ea7e6c7f0b9"
Mc5761	RepeatMasker	Unknown	10244	10365	587	-	.	ID="RND-1_FAMILY-61";Tend="786";Tstart="663";shortTE="F";uid="8739e82f-0a9f-41ec-bb99-6386d536302c"
Mc5761	RepeatMasker	LINE/I	21072	21489	408	-	.	ID="RND-6_FAMILY-11822";Tend="1405";Tstart="1031";shortTE="F";uid="167f71dc-2cbe-49a1-8797-a966b4b644a0"
Mc5762	RepeatMasker	Unknown	6797	6924	528	+	.	ID="RND-6_FAMILY-1520";Tend="788";Tstart="672";shortTE="F";uid="63d6f99a-50e9-4bfd-b62d-9a16fe532de4"
Mc5763	RepeatMasker	DNA/hAT-Charlie	2270	2442	447	+	.	ID="RND-6_FAMILY-2971";Tend="1460";Tstart="1277";shortTE="F";uid="4ca3acd1-5cd9-4db4-8ef6-0614c21799f6"
Mc5763	RepeatMasker	DNA	15900	16641	1121	+	.	ID="DNA4-2_AP";Tend="769";Tstart="1";shortTE="F";uid="ad1db2b0-9c9d-43ad-81f1-8a50281fef9f"
Mc5763	RepeatMasker	DNA/Ginger	1	1055	5511	+	.	ID="rnd-1_family-6";Tend="2094";Tstart="945";shortTE="F";uid="f0388502-d8f5-4e9a-9b5c-50f5ab3e7049"
Mc5763	RepeatMasker	Unknown	1469	1681	1576	+	.	ID="RND-1_FAMILY-79";Tend="1124";Tstart="914";shortTE="F";uid="3487080f-5936-4bf6-a011-5f58c17ca30b"
Mc5763	RepeatMasker	DNA	2401	2540	736	-	.	ID="TTAAC_AP";Tend="154";Tstart="18";shortTE="F";uid="0018b02e-a2d0-40d5-a1e1-fd44c5392943"
Mc5763	RepeatMasker	DNA	1849	2126	1477	-	.	ID="TTAAC_AP";Tend="437";Tstart="142";shortTE="F";uid="58a74ff4-775f-4267-89d2-5b5a5e8c6bbf"
Mc5763	RepeatMasker	DNA/Ginger-1	861	1078	1475	-	.	ID="RND-1_FAMILY-4";Tend="938";Tstart="723";shortTE="F";uid="21a90492-3dc5-4587-930f-87ee67ab20e1"
Mc5764	RepeatMasker	RC/Helitron	15666	15949	717	+	.	ID="RND-6_FAMILY-15565";TEgroup="ctg_5764%7CRND-6_FAMILY-15565%7C1";Tend="1744";Tstart="961";shortTE="T";uid="cf913f84-dd63-4436-adf5-992001773242"
Mc5764	RepeatMasker	DNA/hAT	19978	20176	1858	+	.	ID="RND-5_FAMILY-4694";Tend="536";Tstart="338";shortTE="F";uid="c91d5ca6-e8fb-4669-975a-596749e823a2"
Mc5764	RepeatMasker	Unknown	5608	5775	699	+	.	ID="RND-5_FAMILY-2351";Tend="644";Tstart="477";shortTE="F";uid="f3d76e0e-d148-41d1-bf49-26c169c6b787"
Mc5764	RepeatMasker	RC/Helitron	9499	10497	962	+	.	ID="RND-6_FAMILY-4647";TEgroup="ctg_5764%7CRND-6_FAMILY-4647%7C1";Tend="1384";Tstart="486";shortTE="F";uid="4f96c522-1207-410f-9d00-689dfbae48d6"
Mc5764	RepeatMasker	RC/Helitron	5431	5616	1177	+	.	ID="RND-5_FAMILY-15965";Tend="1759";Tstart="1573";shortTE="F";uid="87d2ddca-2600-4a87-bc61-f4651b59e9a4"
Mc5764	RepeatMasker	DNA/hAT-Tip100	4416	4688	1329	+	.	ID="RND-5_FAMILY-2355";Tend="1926";Tstart="1651";shortTE="F";uid="29926d52-d411-48f6-9c60-866c96d48ecf"
Mc5764	RepeatMasker	DNA/hAT-Tip100	2820	3369	4153	+	.	ID="RND-5_FAMILY-2355";Tend="1661";Tstart="1108";shortTE="F";uid="5ae9916b-3f0a-4b37-ab1b-cf748c92b60b"
Mc5764	RepeatMasker	Unknown	8127	8230	527	+	.	ID="RND-5_FAMILY-4649";Tend="1042";Tstart="950";shortTE="F";uid="3131c904-b6e1-4ce7-9518-726bf96d7d72"
Mc5764	RepeatMasker	Unknown	3541	4160	1203	-	.	ID="RND-6_FAMILY-3741";Tend="1182";Tstart="579";shortTE="F";uid="0e030e0c-5fbf-453c-88a0-4251f2094de3"
Mc5764	RepeatMasker	DNA/hAT-Tip100	8324	9180	439	-	.	ID="RND-6_FAMILY-14248";TEgroup="ctg_5764%7CRND-6_FAMILY-14248%7C1";Tend="1724";Tstart="257";shortTE="F";uid="7baf2887-ad53-4cf3-b03f-dca9cb078e47"
Mc5764	RepeatMasker	DNA/Ginger-1	4851	5116	668	-	.	ID="RND-1_FAMILY-38";Tend="1177";Tstart="872";shortTE="F";uid="6c76ff53-0972-4c77-b612-d870da1dda0d"
Mc5764	RepeatMasker	Unknown	4608	4731	778	-	.	ID="RND-5_FAMILY-8541";Tend="1328";Tstart="1204";shortTE="F";uid="23642bdf-b93e-487f-92b5-6e4ce9cf2be8"
Mc5764	RepeatMasker	DNA/TcMar-m44	6956	7340	2003	-	.	ID="RND-6_FAMILY-699";Tend="1228";Tstart="847";shortTE="F";uid="aa301e8b-da35-49b1-b521-721ec077efee"
Mc5765	RepeatMasker	Unknown	13504	14005	1831	+	.	ID="RND-1_FAMILY-1";Tend="1150";Tstart="668";shortTE="F";uid="933f9ad7-aeda-49ac-903d-75c8bd72f782"
Mc5766	RepeatMasker	DNA	35	647	2055	-	.	ID="DNA4-2_AP";Tend="652";Tstart="1";shortTE="F";uid="c668235d-0d38-46f7-a1f6-28c7e6ae56ad"
Mc5766	RepeatMasker	LINE/I-Jockey	18604	18711	458	-	.	ID="RND-4_FAMILY-1687";Tend="1885";Tstart="1722";shortTE="F";uid="f47621b4-e47f-403c-98c0-ef2e6444aeab"
Mc5766	RepeatMasker	DNA	7465	7997	684	-	.	ID="DNA4-2_AP";Tend="768";Tstart="216";shortTE="F";uid="03f69db7-694c-4f01-a40b-83e0c8a38fef"
Mc5767	RepeatMasker	Retroposon?	882	2274	5427	+	.	ID="SINE2-1_AP";Tend="1411";Tstart="1";shortTE="F";uid="08a8fb42-7a91-425f-92cd-569b8b3e3c82"
Mc5767	RepeatMasker	DNA/Ginger	2388	2618	586	+	.	ID="RND-5_FAMILY-2916";Tend="1988";Tstart="1779";shortTE="F";uid="a45f1195-2af7-451a-ba43-b05921d5344b"
Mc5767	RepeatMasker	Unknown	13048	13405	1535	+	.	ID="RND-5_FAMILY-603";Tend="1290";Tstart="910";shortTE="F";uid="9b5fbee9-b81b-45bf-be25-a36493586368"
Mc5767	RepeatMasker	DNA/hAT-Charlie	4165	4572	3186	+	.	ID="RND-1_FAMILY-191";Tend="1537";Tstart="1130";shortTE="F";uid="f636e82f-f8ed-4e31-bff4-cf4253bbbb38"
Mc5767	RepeatMasker	DNA/MULE-MuDR	10808	11271	829	+	.	ID="RND-6_FAMILY-1868";Tend="1076";Tstart="553";shortTE="F";uid="228b4d4f-2c8c-48ae-aeec-24e332e1e33f"
Mc5767	RepeatMasker	Unknown	15674	16335	4248	-	.	ID="RND-1_FAMILY-336";Tend="1414";Tstart="796";shortTE="F";uid="e8645d18-b3b6-4cd4-b395-4e8c00ecd72e"
Mc5767	RepeatMasker	DNA/hAT-Tip100	2890	3543	4962	-	.	ID="RND-5_FAMILY-1154";Tend="1198";Tstart="562";shortTE="F";uid="68e5c0e9-bcc5-4113-93c8-19e6c2acd9d1"
Mc5767	RepeatMasker	RC/Helitron	5504	6357	4893	-	.	ID="RND-6_FAMILY-5142";Tend="1696";Tstart="885";shortTE="F";uid="f5f71431-0fb8-4539-a561-f702a964206b"
Mc5767	RepeatMasker	DNA	8205	8329	733	-	.	ID="TTAA25_AP";Tend="124";Tstart="1";shortTE="F";uid="5da7e12d-1a45-4c2c-a12f-fa7a5912297c"
Mc5767	RepeatMasker	DNA/Ginger-1	2275	2592	2210	-	.	ID="RND-6_FAMILY-13505";Tend="2247";Tstart="567";shortTE="F";uid="b5847bca-15e4-4afb-ae2c-d570de07a1f6"
Mc5767	RepeatMasker	Unknown	12613	13379	1196	-	.	ID="RND-5_FAMILY-1599";Tend="1650";Tstart="874";shortTE="F";uid="8a79e230-f6ea-401f-b943-ff8da6f99101"
Mc5768	RepeatMasker	DNA/hAT-hAT19	15872	16625	2958	+	.	ID="RND-6_FAMILY-1867";Tend="1094";Tstart="442";shortTE="F";uid="0e432fc2-1778-4549-ae08-6c48dcdff48e"
Mc5768	RepeatMasker	LINE/I-Jockey	14995	15945	4418	+	.	ID="RND-5_FAMILY-3605";Tend="1699";Tstart="416";shortTE="F";uid="232c3848-3dde-4868-ab40-f6ffab51ca88"
Mc5768	RepeatMasker	DNA/Ginger-1	16619	17144	4386	+	.	ID="RND-6_FAMILY-8803";Tend="891";Tstart="366";shortTE="F";uid="3f23387b-8942-4815-b7b0-a22c3feb24b1"
Mc5768	RepeatMasker	DNA/hAT-Tip100	1	162	1404	+	.	ID="RND-6_FAMILY-990";Tend="1642";Tstart="1482";shortTE="F";uid="8dbb3c5e-1fde-466c-a0b9-5cc686c17fc3"
Mc5768	RepeatMasker	DNA/Ginger	16525	16863	1934	-	.	ID="RND-5_FAMILY-2916";Tend="2066";Tstart="1732";shortTE="F";uid="d313dfee-b836-4ff7-9dc9-a179c7dc69cf"
Mc5768	RepeatMasker	DNA/Ginger	17150	17348	1517	-	.	ID="RND-1_FAMILY-6";Tend="965";Tstart="742";shortTE="F";uid="2210ddbc-0e75-4e37-b3ae-d371261cba3f"
Mc5768	RepeatMasker	DNA	9429	9747	512	-	.	ID="ttaa2_ap";Tend="326";Tstart="1";shortTE="F";uid="9ea2c174-0ab2-405b-9a19-2ed6b87a12b8"
Mc5769	RepeatMasker	LINE/CR1	17141	17591	415	+	.	ID="RND-6_FAMILY-2776";Tend="1009";Tstart="561";shortTE="F";uid="47bdbfe2-e283-4257-9ca8-6d7a05b548a4"
Mc5769	RepeatMasker	DNA/Maverick	16947	17066	735	+	.	ID="RND-6_FAMILY-3287";Tend="918";Tstart="802";shortTE="F";uid="23a92454-f96e-4ee2-9e87-673d13df3f72"
Mc5769	RepeatMasker	DNA/hAT-hAT19	5613	5938	784	+	.	ID="DNA8-73_AP";Tend="784";Tstart="315";shortTE="F";uid="d2b27940-ce35-44e3-b420-feddc0c26729"
Mc5769	RepeatMasker	Unknown	23998	24230	1996	+	.	ID="RND-1_FAMILY-11";Tend="1037";Tstart="804";shortTE="F";uid="ddd38c2a-ce94-454c-8603-a88a8ae583ac"
Mc5769	RepeatMasker	Unknown	22868	24031	8791	+	.	ID="RND-1_FAMILY-288";Tend="1214";Tstart="1";shortTE="F";uid="d8c665a0-99a7-4d2e-ab4a-9341cd234350"
Mc5769	RepeatMasker	Unknown	15290	15509	905	+	.	ID="RND-6_FAMILY-16641";Tend="1145";Tstart="927";shortTE="F";uid="e6a1f6be-398f-4d98-bf32-eac138d1c69d"
Mc5769	RepeatMasker	DNA/Maverick	15510	16698	6032	+	.	ID="RND-6_FAMILY-717";Tend="1206";Tstart="2";shortTE="F";uid="b9f11c91-bbf9-45ae-8ee3-6fa3fd180986"
Mc5769	RepeatMasker	Unknown	1	527	1503	+	.	ID="RND-5_FAMILY-1138";Tend="690";Tstart="153";shortTE="F";uid="3d05bdcc-25fc-4b2a-b077-519461fbd02d"
Mc5769	RepeatMasker	DNA/hAT-hATm	3063	3293	629	-	.	ID="HAT-6_AP";Tend="240";Tstart="8";shortTE="F";uid="3fc5ab2c-f492-4898-b4ee-a20fb9255cc5"
Mc5769	RepeatMasker	Unknown	16655	16981	2102	-	.	ID="RND-6_FAMILY-23373";Tend="1229";Tstart="900";shortTE="F";uid="415d5acc-f9de-47a8-87db-454fe6de13a8"
Mc5769	RepeatMasker	DNA	5563	5740	1036	-	.	ID="RND-6_FAMILY-7881";Tend="685";Tstart="507";shortTE="F";uid="f69a49f7-80ee-40be-b7fd-58386ca4b26c"
Mc5769	RepeatMasker	LINE/CR1	17258	17706	613	-	.	ID="RND-6_FAMILY-2568";Tend="1605";Tstart="1157";shortTE="F";uid="6814676e-f9db-4ff7-94e1-912c2c3c34de"
Mc5769	RepeatMasker	Unknown	22763	23309	3863	-	.	ID="RND-1_FAMILY-203";Tend="551";Tstart="1";shortTE="F";uid="d94dcb95-1852-4316-9a86-5d1a3ce2557d"
Mc5769	RepeatMasker	DNA	5939	6108	1129	-	.	ID="RND-6_FAMILY-7881";Tend="520";Tstart="340";shortTE="F";uid="9f83d6ac-0a12-43cd-8da1-1b7c7cf9284b"
Mc577	RepeatMasker	DNA	21759	21918	691	+	.	ID="TTAA8_AP";Tend="277";Tstart="126";shortTE="F";uid="870945c3-5831-4d2e-8f1c-7c26ddd967b1"
Mc577	RepeatMasker	Unknown	64966	65159	1235	+	.	ID="RND-6_FAMILY-25625";Tend="446";Tstart="259";shortTE="F";uid="180b31ec-4f02-434c-bf7a-00317e597e46"
Mc577	RepeatMasker	DNA	53915	54333	694	+	.	ID="DNA4-2_AP";Tend="769";Tstart="354";shortTE="F";uid="69f7a62a-7521-4815-9c4d-3054ea25983c"
Mc577	RepeatMasker	DNA	53621	53796	411	-	.	ID="dna4-2_ap";Tend="769";Tstart="601";shortTE="F";uid="25a0b7b1-51a0-450a-94cf-c5b525812ca1"
Mc5770	RepeatMasker	DNA/MULE-MuDR	1534	1682	591	+	.	ID="RND-6_FAMILY-2328";Tend="957";Tstart="819";shortTE="F";uid="7b833742-6a34-4d4a-a414-bc5017a20205"
Mc5770	RepeatMasker	DNA	5393	5612	1031	+	.	ID="TTAA25_AP";Tend="279";Tstart="63";shortTE="F";uid="1bb8954f-ba37-4fb4-b253-2429038740d0"
Mc5770	RepeatMasker	Unknown	15755	16026	1026	+	.	ID="RND-6_FAMILY-1980";Tend="1299";Tstart="1036";shortTE="F";uid="4b625906-4328-4ec3-8e8d-fc375c5ea8a0"
Mc5770	RepeatMasker	DNA	10103	10292	417	+	.	ID="DNA4-1_AP";Tend="804";Tstart="620";shortTE="F";uid="f172db07-09bd-4909-b666-cb547865376c"
Mc5770	RepeatMasker	DNA	3344	3529	593	-	.	ID="dna4-2_ap";Tend="179";Tstart="1";shortTE="F";uid="419c0355-b2f9-4ab9-89d8-2ea484283d81"
Mc5770	RepeatMasker	Unknown	2997	3253	2151	-	.	ID="RND-5_FAMILY-11497";Tend="1074";Tstart="825";shortTE="F";uid="07ce5d25-d824-41e7-bcf2-0067cb9dea56"
Mc5770	RepeatMasker	Unknown	1023	1535	1684	-	.	ID="RND-5_FAMILY-11497";TEgroup="ctg_5770%7CRND-5_FAMILY-11497%7C1";Tend="1509";Tstart="1066";shortTE="F";uid="0ed3e4f3-2c6c-4f62-859f-11988489b88e"
Mc5770	RepeatMasker	Unknown	6468	6835	2334	-	.	ID="RND-1_FAMILY-240";Tend="1251";Tstart="908";shortTE="F";uid="9126694c-12d0-4f8b-8d85-035b4f2f24cb"
Mc5770	RepeatMasker	DNA	9180	9631	573	-	.	ID="DNA4-2_AP";Tend="769";Tstart="359";shortTE="F";uid="8fda613d-8b30-48b6-898d-276d7d610e83"
Mc5770	RepeatMasker	Unknown	15347	15766	517	-	.	ID="RND-1_FAMILY-321";Tend="1329";Tstart="816";shortTE="F";uid="3096e750-25c6-43d8-9a43-16861bd3a63f"
Mc5770	RepeatMasker	DNA	362	827	847	-	.	ID="DNA4-2_AP";Tend="769";Tstart="302";shortTE="F";uid="7b59f49c-bd05-4f99-828d-9e4487459148"
Mc5771	RepeatMasker	DNA/MULE-NOF	9725	10094	1089	+	.	ID="RND-5_FAMILY-252";TEgroup="ctg_5771%7CRND-5_FAMILY-252%7C1";Tend="1162";Tstart="880";shortTE="F";uid="21fbb066-ac4c-4909-a06a-d62e542bd219"
Mc5771	RepeatMasker	DNA/MULE-MuDR	16481	16910	607	+	.	ID="MUDR5X_AP";Tend="1859";Tstart="1430";shortTE="F";uid="5ea10cf6-5191-475b-8e82-9d2eedd6e8a0"
Mc5771	RepeatMasker	Unknown	4029	4183	775	+	.	ID="RND-1_FAMILY-34";Tend="1233";Tstart="1077";shortTE="F";uid="81a1e145-ce6c-4671-af4f-b0e68d3f7edc"
Mc5771	RepeatMasker	DNA/MULE-MuDR	14918	15698	3097	+	.	ID="RND-6_FAMILY-2328";Tend="1311";Tstart="654";shortTE="F";uid="4b0cb2f5-4908-4c4d-99d8-e5607ea1b301"
Mc5771	RepeatMasker	Unknown	4203	4813	4931	+	.	ID="RND-6_FAMILY-12055";Tend="1532";Tstart="897";shortTE="F";uid="bc19ecf0-21fb-4056-8615-86e1da3d83c5"
Mc5771	RepeatMasker	DNA/hAT-hAT19	4817	5397	1992	-	.	ID="RND-5_FAMILY-2365";Tend="1457";Tstart="850";shortTE="F";uid="86c0958e-18a9-447c-8f1a-8c1ab4a6a174"
Mc5771	RepeatMasker	DNA/hAT-Tip100	10125	10729	4330	-	.	ID="RND-6_FAMILY-9379";Tend="873";Tstart="295";shortTE="F";uid="70ba6220-bedf-4b99-ace1-875750042985"
Mc5771	RepeatMasker	DNA/Kolobok-E	11345	11616	631	-	.	ID="KOLOBOKE-4_AP";Tend="3193";Tstart="2949";shortTE="F";uid="a5123d6a-af2c-4a51-8c7f-c38c127a277e"
Mc5771	RepeatMasker	DNA/hAT-Tip100	9239	9718	3304	-	.	ID="RND-6_FAMILY-9379";Tend="1346";Tstart="872";shortTE="F";uid="12d77322-f7aa-4604-8b2a-08fa00149788"
Mc5772	RepeatMasker	DNA	17621	17744	598	+	.	ID="DNA3-8_AP";Tend="350";Tstart="193";shortTE="F";uid="4dd9932d-80c5-4d64-9a71-987bc6291fad"
Mc5772	RepeatMasker	DNA/hAT-Tip100	7578	7890	1997	+	.	ID="RND-6_FAMILY-42948";Tend="1128";Tstart="814";shortTE="F";uid="b028bf9f-3279-45a2-a3eb-4dcf478dc502"
Mc5772	RepeatMasker	DNA	16951	17078	793	+	.	ID="DNAX-10_AP";Tend="126";Tstart="2";shortTE="F";uid="a6c9fb8f-a1b0-4ca9-ba36-a93c9c9e3980"
Mc5772	RepeatMasker	DNA/Kolobok-E	1	199	1639	+	.	ID="RND-1_FAMILY-185";Tend="1213";Tstart="1015";shortTE="F";uid="46a9a5ec-4e45-4a67-84e7-758c4f6a3254"
Mc5772	RepeatMasker	DNA	18938	19523	646	+	.	ID="TTAA20_AP";TEgroup="ctg_5772%7CTTAA20_AP%7C1";Tend="663";Tstart="1";shortTE="F";uid="98ab228b-36ee-422a-ac8e-59d930f219bb"
Mc5772	RepeatMasker	DNA	19894	20315	669	+	.	ID="TTAA2C_AP";Tend="413";Tstart="22";shortTE="F";uid="11a29450-3911-4e2e-8568-b1ecf3a87ebe"
Mc5772	RepeatMasker	DNA	17079	17275	1027	+	.	ID="DNA3-8_AP";Tend="218";Tstart="1";shortTE="F";uid="ced225fa-4556-4912-90eb-3177a86c47fe"
Mc5772	RepeatMasker	DNA	13341	13457	423	-	.	ID="dna4-2_ap";Tend="122";Tstart="9";shortTE="F";uid="ec3506cb-9549-44a8-aeb4-c71c610b3cbc"
Mc5772	RepeatMasker	DNA/Ginger	28604	28713	1091	-	.	ID="rnd-1_family-6";Tend="2445";Tstart="2222";shortTE="F";uid="f6171a3b-4174-4b2c-8dae-5ad475103f2b"
Mc5772	RepeatMasker	Retroposon?	28739	28903	1243	-	.	ID="SINE2-1_AP";Tend="1770";Tstart="1600";shortTE="F";uid="7f9aa4dc-90f9-43e6-ac50-eb672b916a68"
Mc5772	RepeatMasker	Unknown	7237	7407	793	-	.	ID="RND-6_FAMILY-36490";Tend="1174";Tstart="1021";shortTE="F";uid="1e83824c-f964-431b-af8e-c48ef46f827f"
Mc5773	RepeatMasker	DNA	6926	7247	1179	+	.	ID="TTAA3_AP";Tend="429";Tstart="142";shortTE="F";uid="b74391c1-a7c6-4c4d-9e42-0408f6111d69"
Mc5773	RepeatMasker	DNA/hAT	7967	8504	2470	-	.	ID="RND-5_FAMILY-4449";Tend="1437";Tstart="932";shortTE="F";uid="8594e1d9-02bf-4fa9-a105-95aec13a9f23"
Mc5773	RepeatMasker	DNA/Ginger	1	350	1946	-	.	ID="RND-1_FAMILY-6";TEgroup="ctg_5773%7CRND-1_FAMILY-6%7C1";Tend="1431";Tstart="784";shortTE="F";uid="c12ec2c4-919f-4a76-aae1-c908a2408330"
Mc5773	RepeatMasker	LINE/RTE-BovB	13372	13617	1377	-	.	ID="RND-5_FAMILY-4509";Tend="382";Tstart="137";shortTE="F";uid="cc138adf-58ba-447a-875e-71a9cc51c97a"
Mc5774	RepeatMasker	DNA	4042	4424	1883	+	.	ID="TTAA3B_AP";Tend="436";Tstart="1";shortTE="F";uid="d83123a1-09bb-4b67-af8e-160a54107bc9"
Mc5774	RepeatMasker	LINE/I-Jockey	9073	9418	511	+	.	ID="JOCKEY-3_DGRI";Tend="3483";Tstart="3211";shortTE="F";uid="a5c58b05-3333-429b-98d3-124a09b82b02"
Mc5774	RepeatMasker	DNA/hAT-Ac	11891	12107	1948	+	.	ID="RND-6_FAMILY-24399";Tend="1102";Tstart="886";shortTE="F";uid="40d12822-bd07-4e64-aee7-488bc7c404e4"
Mc5774	RepeatMasker	Unknown	14829	15056	1182	+	.	ID="RND-5_FAMILY-7754";Tend="962";Tstart="727";shortTE="F";uid="4aea1590-a2be-426a-84df-89061ba115c4"
Mc5774	RepeatMasker	LINE/L2	13684	13838	633	+	.	ID="RND-6_FAMILY-2788";Tend="810";Tstart="664";shortTE="F";uid="f0c7e138-f2a8-49c1-a78c-e0486b10b150"
Mc5774	RepeatMasker	DNA/TcMar-Mariner	4812	5478	1097	+	.	ID="halyomorpha_halys-6_family-2440";Tend="1270";Tstart="208";shortTE="F";uid="0c325f11-ec19-432b-a677-3b2e200046e0"
Mc5775	RepeatMasker	Unknown	5546	5811	1566	+	.	ID="RND-5_FAMILY-1599";Tend="1158";Tstart="901";shortTE="F";uid="1f2f7176-8b53-45d4-8894-623a4d5b8670"
Mc5775	RepeatMasker	LINE/I-Jockey	5880	6015	913	+	.	ID="RND-4_FAMILY-1687";Tend="1775";Tstart="1629";shortTE="F";uid="9493425d-0b0d-4049-a3df-a6ed05072632"
Mc5775	RepeatMasker	DNA	2625	3051	2245	+	.	ID="ttaa4c_ap";Tend="420";Tstart="1";shortTE="F";uid="4613a28e-c47d-441f-92e3-8ee9eb3880b4"
Mc5775	RepeatMasker	DNA/Kolobok-E	9998	10209	1288	+	.	ID="KOLOBOKE-2_AP";Tend="2211";Tstart="1985";shortTE="F";uid="0a2b746f-17b7-4774-9672-219dc7d9a501"
Mc5775	RepeatMasker	DNA/TcMar-Tc1	7115	7284	502	-	.	ID="RND-6_FAMILY-1215";Tend="5840";Tstart="5633";shortTE="F";uid="abe0cdfb-bd6d-4f60-94d5-dcf0885d4c6e"
Mc5775	RepeatMasker	DNA/MULE-MuDR	645	765	488	-	.	ID="RND-6_FAMILY-2484";Tend="199";Tstart="85";shortTE="F";uid="ccc52b6d-caac-4580-b63f-e7d6426617b2"
Mc5775	RepeatMasker	DNA	14478	14700	608	-	.	ID="dna4-2b_ap";Tend="773";Tstart="575";shortTE="F";uid="02dbcdaf-dfc3-48c2-b03c-b8c64d6fd5a4"
Mc5775	RepeatMasker	Retroposon?	10237	10366	573	-	.	ID="RND-1_FAMILY-311";Tend="424";Tstart="90";shortTE="F";uid="cdc76927-d784-43c3-a055-2228d04507ac"
Mc5775	RepeatMasker	DNA	9130	9417	1033	-	.	ID="DNA4-2_AP";Tend="565";Tstart="288";shortTE="F";uid="896e35fc-010b-42f8-948d-b4e99e51ecd5"
Mc5775	RepeatMasker	Unknown	14959	17215	9424	-	.	ID="RND-5_FAMILY-440";Tend="2199";Tstart="49";shortTE="F";uid="a42d586c-0290-4626-8280-74804e267bb8"
Mc5775	RepeatMasker	DNA/MULE-MuDR	11142	11337	553	-	.	ID="RND-5_FAMILY-3221";Tend="980";Tstart="709";shortTE="F";uid="34db6519-5f39-4b8d-8ea9-da61cc33bf1c"
Mc5776	RepeatMasker	DNA/P	14085	14367	2115	+	.	ID="RND-5_FAMILY-3975";Tend="1172";Tstart="886";shortTE="F";uid="e609d02c-9797-46d6-a2f3-f527f2699add"
Mc5776	RepeatMasker	DNA	1402	1833	810	+	.	ID="dna4-2_ap";Tend="769";Tstart="5";shortTE="F";uid="c13a4d2c-e5e1-40e3-a9fa-509c834c8c12"
Mc5776	RepeatMasker	Unknown	11470	11571	714	-	.	ID="RND-5_FAMILY-3963";Tend="1011";Tstart="912";shortTE="F";uid="4115930b-e55d-4cf0-9342-ed0bcdec88e0"
Mc5776	RepeatMasker	DNA/hAT-Charlie	11690	11836	536	-	.	ID="RND-5_FAMILY-4295";Tend="1280";Tstart="1125";shortTE="F";uid="ff284235-ac5e-4dc4-bc0f-951c5d1bffeb"
Mc5776	RepeatMasker	DNA	1612	1864	529	-	.	ID="RND-6_FAMILY-6648";Tend="1199";Tstart="978";shortTE="F";uid="3e03d0e2-4efd-4062-93fc-6a23e44751ff"
Mc5777	RepeatMasker	DNA	4951	5701	3338	+	.	ID="DNA4-1_AP";Tend="822";Tstart="1";shortTE="F";uid="a7643e55-597e-4af2-8254-dc430cfa3bec"
Mc5777	RepeatMasker	DNA	3605	3878	489	+	.	ID="TTAA2C_AP";Tend="422";Tstart="142";shortTE="F";uid="0cab3733-ecc4-4e0c-8140-f1a0a9da0266"
Mc5778	RepeatMasker	Unknown	3618	3826	597	+	.	ID="RND-5_FAMILY-2415";Tend="1404";Tstart="1184";shortTE="F";uid="33d0b6b0-94ff-4558-a977-41a9c7be1b85"
Mc5778	RepeatMasker	LINE/CR1	15787	16598	984	-	.	ID="RND-6_FAMILY-8632";Tend="1373";Tstart="573";shortTE="F";uid="6f96c7b4-dd3e-4d0c-9d6b-fb047d71f11c"
Mc5778	RepeatMasker	DNA/Ginger	1	494	3821	-	.	ID="RND-1_FAMILY-6";Tend="1395";Tstart="902";shortTE="F";uid="4c959b58-808c-435c-a8f9-598f548b6e96"
Mc5779	RepeatMasker	Retroposon?	3261	3650	978	+	.	ID="RND-5_FAMILY-7954";Tend="1221";Tstart="812";shortTE="F";uid="831dc3d1-1eb4-41f4-9808-e16d8445aeac"
Mc5779	RepeatMasker	Retroposon?	18210	18380	585	+	.	ID="SINE2-1_AP";Tend="505";Tstart="83";shortTE="F";uid="7ac348ee-725c-4edd-a367-201265803b0f"
Mc5779	RepeatMasker	DNA/hAT-Tip100	18851	19290	3574	+	.	ID="RND-5_FAMILY-946";Tend="1410";Tstart="975";shortTE="F";uid="9ddbae01-5177-4f73-b29b-12c113ec6e40"
Mc5779	RepeatMasker	DNA	1	198	1325	-	.	ID="RND-6_FAMILY-5216";Tend="875";Tstart="701";shortTE="F";uid="a3660708-77fc-4f22-86f0-bf46fa14adda"
Mc5779	RepeatMasker	DNA/hAT-Tip100	1670	1966	1904	-	.	ID="RND-6_FAMILY-26438";Tend="1087";Tstart="796";shortTE="F";uid="98ba1f57-41e2-49a2-a2a0-5fcb1fc98f02"
Mc5779	RepeatMasker	LINE/L2	9130	9426	2153	-	.	ID="RND-6_FAMILY-6174";Tend="492";Tstart="197";shortTE="F";uid="322d22b0-e160-44af-a003-f3d38207571c"
Mc5779	RepeatMasker	DNA/hAT	10477	10650	624	-	.	ID="RND-6_FAMILY-19607";Tend="768";Tstart="605";shortTE="F";uid="54d598d8-b364-4ea4-9227-8ebb18ff314a"
Mc5779	RepeatMasker	DNA	15819	16028	564	-	.	ID="TTAA25_AP";Tend="387";Tstart="178";shortTE="F";uid="e4e54ba9-b73e-4f7c-8a08-7be58ab85bb6"
Mc5779	RepeatMasker	DNA/Ginger-1	18381	18685	608	-	.	ID="RND-6_FAMILY-3412";Tend="1070";Tstart="770";shortTE="F";uid="495c9cf1-f199-4d60-8262-bb0d125fc6e0"
Mc5779	RepeatMasker	DNA/MULE-MuDR	2518	2773	496	-	.	ID="MUDR10X_AP";Tend="221";Tstart="3";shortTE="F";uid="4cbbb799-0755-4f5e-aac8-bafa46291caa"
Mc5779	RepeatMasker	DNA/TcMar-Pogo	5668	5869	1817	-	.	ID="RND-5_FAMILY-14616";Tend="1154";Tstart="953";shortTE="F";uid="527d1178-5f70-4deb-8ff8-4bccaa05b0eb"
Mc5779	RepeatMasker	DNA/TcMar-Tc1	4526	4979	514	-	.	ID="RND-6_FAMILY-3848";TEgroup="ctg_5779%7CRND-6_FAMILY-3848%7C1";Tend="1074";Tstart="674";shortTE="F";uid="25281885-89a2-4ebd-b955-1fdd6a692490"
Mc578	RepeatMasker	LINE/CR1	20973	21213	404	+	.	ID="RND-5_FAMILY-1186";Tend="1316";Tstart="1080";shortTE="F";uid="6a1c7766-f90e-4697-9528-a96921c87e2b"
Mc578	RepeatMasker	Unknown	35451	35795	2617	+	.	ID="RND-6_FAMILY-4001";Tend="1123";Tstart="762";shortTE="F";uid="bd0742e4-2aca-4ce5-b97a-f844236be035"
Mc578	RepeatMasker	LTR/Copia	49561	49759	488	+	.	ID="COPIA-14_LH-I";Tend="10118";Tstart="9920";shortTE="F";uid="0ee1c4c6-b417-4560-8281-f2adf50a3364"
Mc578	RepeatMasker	DNA	43934	44327	731	+	.	ID="TTAA2C_AP";Tend="423";Tstart="11";shortTE="F";uid="b155376c-1de3-4eaf-9283-77f1f8d028ea"
Mc578	RepeatMasker	Unknown	51292	51421	406	+	.	ID="RND-6_FAMILY-26504";Tend="251";Tstart="130";shortTE="F";uid="8966e269-6133-43d1-bea4-3f2f2af0d361"
Mc578	RepeatMasker	Retroposon?	58894	59088	556	-	.	ID="SINE2-1_AP";Tend="1455";Tstart="1260";shortTE="F";uid="d2cac0e5-a90f-4b2d-b454-05ad69263d13"
Mc578	RepeatMasker	DNA/hAT	2758	2868	664	-	.	ID="RND-5_FAMILY-7424";Tend="1040";Tstart="928";shortTE="F";uid="ae92f4b5-037c-4e31-ad4b-62049219c2d6"
Mc5780	RepeatMasker	DNA/TcMar-m44	2705	2842	922	+	.	ID="dnax-3b_ap";Tend="138";Tstart="1";shortTE="F";uid="62b163a1-03b2-49eb-aba1-dbee45ffc4cd"
Mc5780	RepeatMasker	DNA/TcMar-Tc1	207	421	445	+	.	ID="RND-6_FAMILY-1215";Tend="5834";Tstart="5626";shortTE="F";uid="1c923fba-3fa4-4bcf-8b05-8186cc873d9e"
Mc5780	RepeatMasker	DNA/hAT	1399	1566	599	+	.	ID="RND-6_FAMILY-12497";Tend="1097";Tstart="939";shortTE="F";uid="c7a0d04e-b9c4-4d91-b1d1-82252d812b1c"
Mc5780	RepeatMasker	DNA	1557	1671	546	+	.	ID="DNA8-57B_AP";Tend="214";Tstart="104";shortTE="F";uid="c7da2fa4-db23-4efe-8d69-0ae1a05b9958"
Mc5780	RepeatMasker	DNA/MULE-MuDR	16539	16805	1501	+	.	ID="RND-6_FAMILY-14863";Tend="487";Tstart="259";shortTE="F";uid="c491ab00-40d8-420e-b76c-2012ae0860a2"
Mc5780	RepeatMasker	DNA	14778	14915	542	-	.	ID="RND-5_FAMILY-5953";Tend="1031";Tstart="898";shortTE="F";uid="a9803cf1-7a9a-41c3-95df-ec3052137a9a"
Mc5780	RepeatMasker	DNA/MULE-MuDR	7565	7722	475	-	.	ID="RND-6_FAMILY-5996";Tend="864";Tstart="709";shortTE="F";uid="8d5bd0e1-cc3d-47b0-b9fa-7bf208c87937"
Mc5780	RepeatMasker	DNA	9560	9736	665	-	.	ID="ttaa2c_ap";Tend="406";Tstart="243";shortTE="F";uid="c29f7be5-056d-4d4f-a550-2cd6be581219"
Mc5780	RepeatMasker	DNA/Ginger-1	1	223	1933	-	.	ID="RND-1_FAMILY-4";Tend="968";Tstart="746";shortTE="F";uid="906f75e8-3b4a-4dac-8276-c5e9f91a5ea7"
Mc5780	RepeatMasker	Retroposon?	6785	7443	1040	-	.	ID="SINE2-1_AP";Tend="1488";Tstart="846";shortTE="F";uid="d0b9ea38-0c41-45b5-8f73-3dda58258b79"
Mc5780	RepeatMasker	DNA/MULE-MuDR	17108	17316	994	-	.	ID="RND-6_FAMILY-14863";TEgroup="ctg_5780%7CRND-6_FAMILY-14863%7C1";Tend="1150";Tstart="451";shortTE="F";uid="5fc62982-f2c4-4ff3-8744-706dd93270e4"
Mc5780	RepeatMasker	DNA	5572	6074	1209	-	.	ID="DNA8-27_AP";Tend="763";Tstart="147";shortTE="F";uid="5c486d6a-c495-4b31-ab23-b479765de3c4"
Mc5781	RepeatMasker	Unknown	5025	5458	2236	+	.	ID="RND-4_FAMILY-1558";Tend="1707";Tstart="1244";shortTE="F";uid="d42846b3-40ee-4b0b-99e9-dde6621d0653"
Mc5781	RepeatMasker	DNA	9854	10290	2665	+	.	ID="TTAA20B_AP";Tend="446";Tstart="1";shortTE="F";uid="8ab70ed7-b6d7-4c5d-ba2a-118f2fbf274a"
Mc5781	RepeatMasker	Unknown	2	186	1703	+	.	ID="RND-6_FAMILY-15035";Tend="1266";Tstart="1082";shortTE="F";uid="b365f891-873c-4774-8b81-9a03d3ab03f9"
Mc5781	RepeatMasker	DNA/Ginger-1	22081	22398	1937	+	.	ID="RND-6_FAMILY-13505";Tend="816";Tstart="504";shortTE="F";uid="aede90be-8233-473b-8069-f69d803fae37"
Mc5781	RepeatMasker	DNA/Kolobok-E	10683	10892	659	+	.	ID="KOLOBOKE-2_AP";Tend="1364";Tstart="1159";shortTE="F";uid="5a4eab97-e0ef-41df-a690-7b84b8dd1201"
Mc5781	RepeatMasker	Unknown	5451	6770	7174	+	.	ID="RND-5_FAMILY-12239";Tend="1594";Tstart="357";shortTE="F";uid="36f9a22d-ac4b-48bc-be7f-f38d1334cce1"
Mc5781	RepeatMasker	Unknown	11856	13291	8359	+	.	ID="RND-5_FAMILY-12239";Tend="1649";Tstart="244";shortTE="F";uid="b41d27ab-4c40-4395-9bd6-293f3050c0d8"
Mc5781	RepeatMasker	LTR/Gypsy	18838	19976	5744	+	.	ID="RND-6_FAMILY-3825";Tend="1727";Tstart="540";shortTE="F";uid="b0efc4c1-6e91-41b2-8681-8081582e9d77"
Mc5781	RepeatMasker	Unknown	16172	17380	1660	+	.	ID="RND-5_FAMILY-12239";TEgroup="ctg_5781%7CRND-5_FAMILY-12239%7C1";Tend="1687";Tstart="260";shortTE="F";uid="086e89e0-16a7-4931-a2ae-16aa73647cf1"
Mc5781	RepeatMasker	Retroposon?	1444	2653	3239	+	.	ID="SINE2-1_AP";Tend="1411";Tstart="147";shortTE="F";uid="2a3e0452-c70e-466c-b740-661f6418123c"
Mc5781	RepeatMasker	DNA/Kolobok-E	20998	21485	1345	+	.	ID="RND-6_FAMILY-12898";Tend="1550";Tstart="1068";shortTE="F";uid="41e25e6e-676d-4b0d-bd6f-6f93afb3d444"
Mc5781	RepeatMasker	DNA/Ginger-1	667	1297	1693	+	.	ID="RND-6_FAMILY-16525";Tend="1090";Tstart="510";shortTE="F";uid="8e751b97-0b03-494f-9deb-41ed03fe8fa0"
Mc5781	RepeatMasker	Unknown	3745	4224	3078	+	.	ID="RND-4_FAMILY-1558";Tend="1245";Tstart="769";shortTE="F";uid="2f13d8a2-1e52-49e1-b213-5c29fdee35b7"
Mc5781	RepeatMasker	Retroposon?	14531	14705	536	+	.	ID="SINE2-1_AP";Tend="1042";Tstart="857";shortTE="F";uid="22f1ebe1-bc7e-4a8c-9378-6cf8eef72e6e"
Mc5781	RepeatMasker	Unknown	17425	17868	2831	+	.	ID="RND-1_FAMILY-196";Tend="1223";Tstart="791";shortTE="F";uid="44f20800-7625-4f62-a54f-1d115f9da4ec"
Mc5781	RepeatMasker	DNA/Ginger-1	833	1298	3510	-	.	ID="RND-6_FAMILY-8803";Tend="1537";Tstart="1073";shortTE="F";uid="66673bdd-0c7d-4293-b99e-37fb45aacd89"
Mc5781	RepeatMasker	DNA/Ginger-1	10404	10566	564	-	.	ID="RND-6_FAMILY-3412";Tend="1912";Tstart="1731";shortTE="F";uid="bf313d88-f3c2-46c9-8158-7f06cdd8098c"
Mc5781	RepeatMasker	DNA	6747	7630	547	-	.	ID="RND-6_FAMILY-19247";TEgroup="ctg_5781%7CRND-6_FAMILY-19247%7C1";Tend="1069";Tstart="371";shortTE="F";uid="9957f5eb-fd75-44e6-9035-3b29953e38f7"
Mc5781	RepeatMasker	Unknown	18578	19904	5775	-	.	ID="RND-1_FAMILY-174";Tend="1790";Tstart="421";shortTE="F";uid="7bb0ed56-c619-401d-9f53-200605406f75"
Mc5781	RepeatMasker	DNA	13408	13853	2290	-	.	ID="RND-6_FAMILY-19247";Tend="854";Tstart="410";shortTE="F";uid="1985a39c-b27d-482c-8de4-06a123ac45bd"
Mc5781	RepeatMasker	Unknown	1311	1438	805	-	.	ID="RND-4_FAMILY-1558";Tend="1356";Tstart="1229";shortTE="F";uid="cde7337e-d39d-4bd2-a34c-a8584591ba46"
Mc5781	RepeatMasker	DNA/Ginger-1	14236	14645	2088	-	.	ID="RND-6_FAMILY-3412";Tend="1933";Tstart="1518";shortTE="F";uid="843aed44-1686-4409-8acd-f2c59f002487"
Mc5781	RepeatMasker	Unknown	350	672	1904	-	.	ID="RND-4_FAMILY-1558";Tend="1712";Tstart="1353";shortTE="F";uid="343d6af1-88f9-4509-9d59-2b74079e6601"
Mc5782	RepeatMasker	Unknown	1023	1439	2425	+	.	ID="RND-6_FAMILY-9646";Tend="1122";Tstart="720";shortTE="F";uid="56ad591f-df8b-4d25-8c0f-2fede292b1c1"
Mc5782	RepeatMasker	Unknown	1682	2163	2483	+	.	ID="RND-6_FAMILY-16641";Tend="1401";Tstart="854";shortTE="F";uid="adb4d115-60d8-40fd-8e07-18e7c0a79a05"
Mc5782	RepeatMasker	LTR/Gypsy	4203	4372	450	+	.	ID="RND-6_FAMILY-6651";Tend="600";Tstart="448";shortTE="F";uid="e3205ae8-4250-450b-8bbf-9f5aea25b67c"
Mc5782	RepeatMasker	DNA/Ginger	16615	17313	5262	-	.	ID="RND-1_FAMILY-6";Tend="2417";Tstart="1730";shortTE="F";uid="4fa9a462-d601-4907-8451-5e833e7a9d3b"
Mc5782	RepeatMasker	DNA/hAT	5400	5576	1453	-	.	ID="RND-1_FAMILY-198";Tend="1093";Tstart="920";shortTE="F";uid="7079e747-7f66-46ef-ae6e-9edf39f58d1b"
Mc5782	RepeatMasker	RC/Helitron	15991	16252	536	-	.	ID="HELITRON-8_DRH";Tend="2614";Tstart="2414";shortTE="F";uid="92002ea7-eaf5-405d-acb3-5537a4db589c"
Mc5782	RepeatMasker	DNA/hAT-Charlie	40	224	1033	-	.	ID="DNA8-55B_AP";Tend="186";Tstart="1";shortTE="F";uid="d1b19e1c-b92c-4299-b00e-00ccbb107487"
Mc5782	RepeatMasker	Unknown	3541	4019	919	-	.	ID="RND-1_FAMILY-15";TEgroup="ctg_5782%7CRND-1_FAMILY-15%7C1";Tend="1569";Tstart="897";shortTE="F";uid="cc5f5753-5a20-44d7-a0f4-b7750038f585"
Mc5782	RepeatMasker	RC/Helitron	16276	16635	1860	-	.	ID="RND-1_FAMILY-123";Tend="1000";Tstart="608";shortTE="F";uid="954196b9-051d-4f11-9bf1-9956e4513cee"
Mc5783	RepeatMasker	DNA/hAT-Tip100	13544	13922	2238	+	.	ID="rnd-6_family-11200";Tend="1581";Tstart="1120";shortTE="F";uid="2aabb27d-ea41-48fa-a9d5-a73b47878eaf"
Mc5783	RepeatMasker	Unknown	5469	5764	1255	+	.	ID="RND-4_FAMILY-2579";Tend="1063";Tstart="791";shortTE="F";uid="f87ef7a7-5c79-4186-9e3c-a6af2a7b2167"
Mc5783	RepeatMasker	DNA/Ginger	8704	10040	9710	+	.	ID="RND-1_FAMILY-6";Tend="2116";Tstart="704";shortTE="F";uid="678f1709-82ac-4b1b-8be0-0fe879a3c80e"
Mc5783	RepeatMasker	LINE/I-Jockey	10831	11125	638	+	.	ID="RND-5_FAMILY-1406";Tend="1189";Tstart="906";shortTE="F";uid="461cb063-64ac-4e86-8baf-0e67f1ac1f07"
Mc5783	RepeatMasker	Retroposon?	10041	10532	6933	+	.	ID="RND-1_FAMILY-311";Tend="2064";Tstart="288";shortTE="F";uid="f69edecd-9654-4396-870f-0d4693f228d0"
Mc5783	RepeatMasker	DNA/hAT-hAT19	13487	13616	692	-	.	ID="DNA8-64_AP";Tend="622";Tstart="495";shortTE="F";uid="1cbfef98-861f-4d4c-9f04-4a1a9f1f97c8"
Mc5783	RepeatMasker	DNA	3297	3926	1984	-	.	ID="DNA4-1_AP";TEgroup="ctg_5783%7CDNA4-1_AP%7C1";Tend="822";Tstart="1";shortTE="F";uid="456f53da-1f48-4f8d-969a-f95ca4d1e0ab"
Mc5783	RepeatMasker	Unknown	13930	15336	3857	-	.	ID="RND-6_FAMILY-11896";Tend="1527";Tstart="1";shortTE="F";uid="74672e07-f0d6-4187-be22-dba3ee291dc3"
Mc5783	RepeatMasker	Unknown	10548	10715	601	-	.	ID="RND-1_FAMILY-24";Tend="1410";Tstart="1257";shortTE="F";uid="6b34f037-bcf7-4c8a-a98c-6f92e4ee88a7"
Mc5783	RepeatMasker	DNA/Ginger-1	16918	17305	2785	-	.	ID="RND-6_FAMILY-13505";Tend="1164";Tstart="778";shortTE="F";uid="e5e8b80f-1e52-403f-82e2-c22a68e6b1bf"
Mc5784	RepeatMasker	Unknown	8787	9121	2221	+	.	ID="RND-1_FAMILY-217";Tend="1314";Tstart="983";shortTE="F";uid="06687868-0bfb-4584-a4c9-8b71a62762ed"
Mc5784	RepeatMasker	RC/Helitron	5650	5887	1801	+	.	ID="RND-6_FAMILY-18865";Tend="1142";Tstart="900";shortTE="F";uid="56084b9f-43a4-45c4-8ab5-df62413a63ed"
Mc5784	RepeatMasker	DNA	1	194	1353	-	.	ID="ttaa3b_ap";Tend="194";Tstart="1";shortTE="F";uid="342a846a-62d9-420c-8760-0d72a4d66b21"
Mc5784	RepeatMasker	Unknown	10277	10430	694	-	.	ID="RND-1_FAMILY-248";Tend="1045";Tstart="900";shortTE="F";uid="a784e5c1-3657-4843-8d7a-9da746251996"
Mc5784	RepeatMasker	DNA/hAT-Charlie	6157	6474	2519	-	.	ID="RND-1_FAMILY-101";Tend="1135";Tstart="816";shortTE="F";uid="4e2b333c-f86c-43e0-977e-d29b2c1aaa61"
Mc5785	RepeatMasker	DNA/hAT	391	954	3895	+	.	ID="RND-5_FAMILY-4392";Tend="1355";Tstart="800";shortTE="F";uid="d77a5fbc-bc7b-4aca-8ceb-02e200ba393f"
Mc5785	RepeatMasker	DNA/Ginger-1	4255	4628	2818	+	.	ID="RND-6_FAMILY-8803";Tend="724";Tstart="346";shortTE="F";uid="3159effc-5958-4dc2-b5f6-4a882a39c8ab"
Mc5785	RepeatMasker	DNA/hAT	9375	10627	9733	+	.	ID="RND-6_FAMILY-648";Tend="1792";Tstart="508";shortTE="F";uid="e8d89932-224e-4b0d-b5f8-703e62b478e8"
Mc5785	RepeatMasker	DNA/Ginger-1	18851	19720	4966	+	.	ID="RND-6_FAMILY-13505";Tend="2198";Tstart="1475";shortTE="F";uid="250075d3-213e-40c6-96e7-bf32a05730e6"
Mc5785	RepeatMasker	DNA/hAT-hAT19	2901	3925	3948	+	.	ID="DNA8-95_AP";Tend="968";Tstart="2";shortTE="F";uid="f47bdff0-ec73-42f2-9ace-7381b52b2a58"
Mc5785	RepeatMasker	DNA/Ginger-1	20436	21513	4273	+	.	ID="RND-6_FAMILY-17528";TEgroup="ctg_5785%7CRND-6_FAMILY-17528%7C1";Tend="1898";Tstart="316";shortTE="F";uid="4baca525-c789-48a3-9042-80a2847030ad"
Mc5785	RepeatMasker	DNA/hAT-Ac	169	308	773	+	.	ID="RND-5_FAMILY-548";Tend="1632";Tstart="1506";shortTE="F";uid="a6fd40b0-b95f-4944-b7dd-74712e5a4136"
Mc5785	RepeatMasker	DNA/Ginger-1	19997	20168	728	+	.	ID="RND-6_FAMILY-17528";Tend="1924";Tstart="1765";shortTE="F";uid="71bdce2f-8053-4562-9936-e6b25ff66306"
Mc5785	RepeatMasker	DNA/hAT	11329	11677	1705	-	.	ID="DNA8-79_AP";Tend="342";Tstart="1";shortTE="F";uid="e7e5e074-d18c-4ec3-ac23-e253191e628a"
Mc5785	RepeatMasker	DNA	21503	21638	549	-	.	ID="RND-6_FAMILY-1869";Tend="1586";Tstart="1452";shortTE="F";uid="7388d60c-5a03-4c16-b540-333f58b69ccd"
Mc5785	RepeatMasker	DNA	960	1899	7494	-	.	ID="RND-6_FAMILY-9140";Tend="1738";Tstart="801";shortTE="F";uid="cf0627d7-3bec-42ce-9cc2-f46c1d9fdf34"
Mc5785	RepeatMasker	DNA/hAT	10627	10780	1247	-	.	ID="DNA8-79_AP";Tend="565";Tstart="412";shortTE="F";uid="49e9d0b0-0c37-4ebe-a3b3-5e2ee87585c4"
Mc5785	RepeatMasker	DNA	14007	14304	1446	-	.	ID="DNA4-1_AP";Tend="821";Tstart="529";shortTE="F";uid="29881489-98ec-47d8-a632-7dd1454be5a3"
Mc5785	RepeatMasker	DNA/hAT	6135	7248	2357	-	.	ID="RND-5_FAMILY-3306";TEgroup="ctg_5785%7CRND-5_FAMILY-3306%7C1";Tend="1739";Tstart="746";shortTE="F";uid="f623e5a9-82a9-4396-a5ce-011004cb0e2d"
Mc5785	RepeatMasker	DNA/Kolobok-E	17298	17533	434	-	.	ID="KOLOBOKE-3_AP";Tend="1952";Tstart="1726";shortTE="F";uid="b0edb1d0-82e2-4a05-8171-29ba09229588"
Mc5785	RepeatMasker	DNA/hAT	1963	2245	1384	-	.	ID="RND-1_FAMILY-322";Tend="1135";Tstart="848";shortTE="F";uid="31bced28-f058-4584-9a7e-9ad210cef3a1"
Mc5785	RepeatMasker	DNA/Ginger	4749	6087	9430	-	.	ID="RND-1_FAMILY-6";Tend="2116";Tstart="706";shortTE="F";uid="5fa94a11-bcea-4b07-91e2-7b8b35b36245"
Mc5785	RepeatMasker	DNA	20178	20313	566	-	.	ID="RND-6_FAMILY-1869";Tend="1586";Tstart="1452";shortTE="F";uid="6662c869-6b57-4325-bd23-d669201907cd"
Mc5785	RepeatMasker	Retroposon?	19543	19739	1660	-	.	ID="RND-1_FAMILY-311";Tend="2046";Tstart="1850";shortTE="F";uid="3483b25d-0624-429f-b559-b771abbb18dc"
Mc5785	RepeatMasker	DNA/TcMar?	18739	18859	582	-	.	ID="rnd-5_family-2433";Tend="919";Tstart="787";shortTE="F";uid="d0b12909-fe81-4050-ba24-549ca7343375"
Mc5785	RepeatMasker	DNA	1	168	1127	-	.	ID="ttaa4c_ap";Tend="167";Tstart="1";shortTE="F";uid="9bef3590-c312-4f6f-bf1d-a00a7baaa914"
Mc5785	RepeatMasker	DNA	3926	4205	744	-	.	ID="DNA4-2_AP";Tend="464";Tstart="171";shortTE="F";uid="73280977-fd6f-4109-8448-1e5217b4cfc8"
Mc5785	RepeatMasker	DNA	2584	2900	879	-	.	ID="DNA4-2_AP";Tend="755";Tstart="454";shortTE="F";uid="df50cf49-f841-482a-a422-1c50f7ff2c46"
Mc5785	RepeatMasker	DNA/hAT-Ac	8450	9159	1223	-	.	ID="RND-6_FAMILY-6426";Tend="2381";Tstart="1762";shortTE="F";uid="365bc74a-6159-43e3-bc91-f72ca1ed4e6a"
Mc5785	RepeatMasker	LINE/I-Jockey	18141	18456	1768	-	.	ID="RND-6_FAMILY-7570";Tend="873";Tstart="615";shortTE="F";uid="13b3aedf-5ef2-4d53-97fb-48ef58d64a64"
Mc5785	RepeatMasker	DNA/Kolobok-E	7705	8211	463	-	.	ID="RND-6_FAMILY-5739";TEgroup="ctg_5785%7CRND-6_FAMILY-5739%7C1";Tend="1348";Tstart="544";shortTE="T";uid="72fb623f-9f61-441d-af9b-a9d54a2f497d"
Mc5785	RepeatMasker	DNA/hAT-Ac	11678	13389	9268	-	.	ID="RND-6_FAMILY-6426";Tend="1769";Tstart="1";shortTE="F";uid="aa369aa6-e40a-4f15-8e08-6f08f9ab4113"
Mc5785	RepeatMasker	DNA/hAT	9160	9383	1066	-	.	ID="DNA8-79_AP";Tend="833";Tstart="557";shortTE="F";uid="6c7442cb-37c9-4052-8178-4b6997d0df92"
Mc5785	RepeatMasker	DNA	16383	16968	1252	-	.	ID="DNA4-2_AP";Tend="648";Tstart="68";shortTE="F";uid="b92248b2-13c8-40ef-9412-b3cc863c65f6"
Mc5786	RepeatMasker	LINE/RTE-BovB	3	352	442	+	.	ID="RTE-63_LMI";Tend="2314";Tstart="1963";shortTE="F";uid="5132e77a-5a1c-4d4c-a414-5e7139feb2cd"
Mc5786	RepeatMasker	DNA/Ginger-2	11893	12619	1106	+	.	ID="ginger2-2_lmi";Tend="1762";Tstart="835";shortTE="F";uid="785ed791-39f6-4df9-ad4a-25b10ab28090"
Mc5786	RepeatMasker	DNA/Ginger-2	12906	13261	606	-	.	ID="RND-6_FAMILY-2633";Tend="1255";Tstart="904";shortTE="F";uid="09f70202-a61f-4db4-920d-ac0c6250a17d"
Mc5786	RepeatMasker	DNA/MULE-NOF	8913	9081	466	-	.	ID="RND-6_FAMILY-14259";Tend="855";Tstart="691";shortTE="F";uid="0c134c76-5480-43fb-ac35-2e43b96bc3d4"
Mc5786	RepeatMasker	DNA/MULE-MuDR	7514	7650	556	-	.	ID="RND-6_FAMILY-19584";Tend="1455";Tstart="1309";shortTE="F";uid="6d394cf0-bfba-4231-a457-0e107dc48ed9"
Mc5786	RepeatMasker	LINE/CR1	9350	9705	504	-	.	ID="RND-6_FAMILY-3070";Tend="1306";Tstart="933";shortTE="F";uid="874b8f3f-1501-43f9-b296-3124e55f72c7"
Mc5786	RepeatMasker	Unknown	1092	1281	1437	-	.	ID="RND-1_FAMILY-270";Tend="1080";Tstart="880";shortTE="F";uid="eb7b2930-7664-4c54-b651-f6abf62a4b3e"
Mc5786	RepeatMasker	DNA/Maverick	8395	8535	578	-	.	ID="RND-5_FAMILY-2058";Tend="760";Tstart="620";shortTE="F";uid="84916427-5f50-4598-a4b1-4b220787f483"
Mc5786	RepeatMasker	DNA/P	1945	2368	814	-	.	ID="RND-6_FAMILY-7633";Tend="2580";Tstart="2149";shortTE="F";uid="6cf9121d-e249-41f2-9a9e-190de50f1aa5"
Mc5786	RepeatMasker	DNA/Maverick	5976	7513	4842	-	.	ID="rnd-5_family-2058";Tend="1963";Tstart="1";shortTE="F";uid="bf0bca53-2572-42b2-b055-5ef355802fa1"
Mc5786	RepeatMasker	DNA/P	3428	3998	914	-	.	ID="RND-6_FAMILY-7633";Tend="903";Tstart="317";shortTE="F";uid="fd46501f-8a20-4576-897e-2b935ddd14ab"
Mc5787	RepeatMasker	DNA/hAT-Tip100	10610	10743	702	+	.	ID="RND-5_FAMILY-9082";Tend="1145";Tstart="957";shortTE="F";uid="2c7c0ee0-d7dd-4d83-93d0-f73a9ad7b370"
Mc5787	RepeatMasker	DNA/Kolobok-E	15673	16192	665	-	.	ID="KOLOBOKE-3_AP";Tend="2173";Tstart="1669";shortTE="F";uid="b3340199-2ad4-45ea-8374-3d24c9cedd92"
Mc5787	RepeatMasker	Unknown	5238	5441	904	-	.	ID="RND-6_FAMILY-16540";Tend="1199";Tstart="984";shortTE="F";uid="f3a14e38-f77a-4d66-9623-90010ec30196"
Mc5788	RepeatMasker	DNA/TcMar-Tigger	10838	11016	681	+	.	ID="RND-6_FAMILY-1051";Tend="1237";Tstart="1050";shortTE="F";uid="97d5b077-de7d-48a1-b6cc-feaed690ad1f"
Mc5788	RepeatMasker	Unknown	13634	13775	475	+	.	ID="RND-6_FAMILY-2890";Tend="1276";Tstart="1133";shortTE="F";uid="2f51467a-d123-441b-bd0c-7d195b8ff837"
Mc5788	RepeatMasker	DNA/hAT-Ac	15739	16014	1467	+	.	ID="RND-6_FAMILY-1971";Tend="879";Tstart="620";shortTE="F";uid="f41403d2-8069-436f-8dd8-fb74063d8af5"
Mc5788	RepeatMasker	DNA/Ginger-2	16304	16615	565	+	.	ID="RND-5_FAMILY-1744";Tend="1608";Tstart="1290";shortTE="F";uid="79021c7d-cbff-45c4-be1d-22890b8db5c0"
Mc5788	RepeatMasker	DNA	5714	6649	7258	+	.	ID="RND-5_FAMILY-5449";Tend="1571";Tstart="579";shortTE="F";uid="b46b4c47-c146-482a-a29a-f6da568dfe30"
Mc5788	RepeatMasker	DNA/hAT-Ac	16610	17004	2232	+	.	ID="RND-6_FAMILY-1971";Tend="1568";Tstart="1169";shortTE="F";uid="51858b88-a957-4ced-a183-a2ed93182abe"
Mc5788	RepeatMasker	LINE/I	12820	13616	2970	+	.	ID="RND-5_FAMILY-3924";Tend="1610";Tstart="835";shortTE="F";uid="9cd5d0dc-aecd-4f1c-8212-908c6e39981b"
Mc5788	RepeatMasker	DNA	12441	12819	2743	+	.	ID="RND-5_FAMILY-5953";Tend="1755";Tstart="1383";shortTE="F";uid="034bac06-1f67-4a14-afaa-95df40505cd7"
Mc5788	RepeatMasker	Unknown	14012	14228	645	+	.	ID="RND-6_FAMILY-25595";Tend="1221";Tstart="1000";shortTE="F";uid="b77dd265-08ba-4e98-897b-42a6ec6032b4"
Mc5788	RepeatMasker	Unknown	9193	9360	458	+	.	ID="RND-6_FAMILY-556";Tend="1021";Tstart="849";shortTE="F";uid="77b0cf4e-8f53-4b44-a90b-f26e5cf451f6"
Mc5788	RepeatMasker	Unknown	10416	10599	501	+	.	ID="RND-6_FAMILY-2890";Tend="1133";Tstart="959";shortTE="F";uid="c97d6f24-e07b-4c0b-be74-f851b7272e7c"
Mc5788	RepeatMasker	DNA	11716	12209	3564	+	.	ID="RND-5_FAMILY-5953";Tend="1391";Tstart="903";shortTE="F";uid="b4e2d8de-9989-46e9-a4d2-8410a834f216"
Mc5788	RepeatMasker	DNA	1376	1536	415	+	.	ID="DNAX-2_AP";Tend="450";Tstart="294";shortTE="F";uid="91f44edc-b7f0-4727-8c72-4e9f9845d7d9"
Mc5788	RepeatMasker	LTR/Copia	745	1283	4292	+	.	ID="RND-1_FAMILY-178";Tend="1617";Tstart="1087";shortTE="F";uid="8518cb3b-e38b-4b9d-be6d-8486f5ab0a90"
Mc5788	RepeatMasker	DNA/hAT-Tip100	12216	12443	1722	+	.	ID="RND-6_FAMILY-1329";Tend="1165";Tstart="939";shortTE="F";uid="65f8f234-a70d-4280-aae6-7f6cb95662b4"
Mc5788	RepeatMasker	DNA/hAT-Ac	14214	14359	439	-	.	ID="rnd-5_family-5192";Tend="1253";Tstart="1030";shortTE="F";uid="94b58021-fa88-4480-9e6a-8cd3ebecabf8"
Mc5788	RepeatMasker	LINE/I-Jockey	9373	9879	2693	-	.	ID="RND-6_FAMILY-17331";Tend="1881";Tstart="1324";shortTE="F";uid="1ae14b8f-e372-4662-9029-486010ce5edd"
Mc5788	RepeatMasker	DNA/hAT-Tip100	7221	7919	3949	-	.	ID="RND-6_FAMILY-35349";Tend="1420";Tstart="718";shortTE="F";uid="627add63-b9aa-436a-a4a0-e7d31b5bb2fc"
Mc5788	RepeatMasker	DNA/hAT-hAT19	14980	15210	561	-	.	ID="RND-5_FAMILY-2365";Tend="1514";Tstart="1297";shortTE="F";uid="c2299ae1-bdc4-4345-88b1-316fdb492dae"
Mc5788	RepeatMasker	Retroposon?	8318	8594	416	-	.	ID="SINE2-1_AP";Tend="1300";Tstart="1029";shortTE="F";uid="8ba5967d-1a0e-4146-bd3f-274382fff1d0"
Mc5788	RepeatMasker	Unknown	3057	3230	498	-	.	ID="RND-1_FAMILY-55";Tend="199";Tstart="28";shortTE="F";uid="3c4c01e4-a128-4fc3-b219-53f803b6e794"
Mc5788	RepeatMasker	DNA/Ginger-1	1	176	1371	-	.	ID="RND-6_FAMILY-3412";Tend="619";Tstart="437";shortTE="F";uid="d41fdfb9-1260-47bf-bf93-78708023c85b"
Mc5789	RepeatMasker	DNA/hAT	483	627	698	+	.	ID="RND-6_FAMILY-7429";Tend="491";Tstart="357";shortTE="F";uid="8cca789b-0799-4e6f-be95-f5c12d4edb0b"
Mc5789	RepeatMasker	Unknown	12412	12568	412	-	.	ID="RND-6_FAMILY-3376";Tend="786";Tstart="621";shortTE="F";uid="4b1d7939-9803-4c10-b61c-82798a40a11f"
Mc5789	RepeatMasker	DNA/hAT	225	573	1100	-	.	ID="DNA8-112_AP";Tend="410";Tstart="12";shortTE="F";uid="0658ca18-a6c9-4013-930a-21b9d5d87d60"
Mc5789	RepeatMasker	DNA/hAT-Charlie	16811	16927	697	-	.	ID="RND-6_FAMILY-13440";Tend="1504";Tstart="1393";shortTE="F";uid="bff98ac3-bc05-4114-b177-7236a5fd315b"
Mc5789	RepeatMasker	Unknown	11122	11738	1114	-	.	ID="RND-6_FAMILY-3376";Tend="1348";Tstart="775";shortTE="F";uid="b0302ba3-fc80-498b-9ac5-2b917a41bdbb"
Mc579	RepeatMasker	DNA/hAT-hAT19	32545	33088	890	-	.	ID="RND-6_FAMILY-13037";Tend="1483";Tstart="827";shortTE="F";uid="6a950b0a-986e-447e-b8c4-a39330259c14"
Mc5790	RepeatMasker	DNA/Ginger-1	1442	1640	422	+	.	ID="RND-1_FAMILY-38";Tend="224";Tstart="33";shortTE="F";uid="dabebfb7-ee89-4877-95ec-8fa6691a346b"
Mc5790	RepeatMasker	Retroposon?	12243	13347	1577	+	.	ID="SINE2-1_AP";TEgroup="ctg_5790%7CSINE2-1_AP%7C1";Tend="1637";Tstart="1";shortTE="F";uid="15da4973-cb43-462e-abb1-7a38bc89446e"
Mc5790	RepeatMasker	Unknown	408	1264	567	+	.	ID="RND-5_FAMILY-605";TEgroup="ctg_5790%7CRND-5_FAMILY-605%7C1";Tend="1655";Tstart="893";shortTE="F";uid="ce617592-c42f-42b7-843d-357417d3c023"
Mc5790	RepeatMasker	DNA	10128	10758	1837	+	.	ID="DNA4-3_AP";Tend="635";Tstart="2";shortTE="F";uid="e2df942f-3c11-4d9a-b886-aeb68c737a34"
Mc5790	RepeatMasker	DNA	9008	9545	807	+	.	ID="DNA4-2_AP";Tend="517";Tstart="6";shortTE="F";uid="f91bce05-5d40-4252-a676-d496549deccf"
Mc5790	RepeatMasker	DNA	13494	13684	470	+	.	ID="RND-6_FAMILY-6607";TEgroup="ctg_5790%7CRND-6_FAMILY-6607%7C1";Tend="490";Tstart="305";shortTE="T";uid="736baa52-e5fb-4f37-b81b-8ae66059f967"
Mc5790	RepeatMasker	DNA	16178	16451	461	-	.	ID="TTAA7_AP";Tend="302";Tstart="25";shortTE="F";uid="6ca5a576-039c-4d70-89c7-e25439863672"
Mc5790	RepeatMasker	Retroposon?	1464	2381	1032	-	.	ID="SINE2-1_AP";Tend="1770";Tstart="746";shortTE="F";uid="17914194-450b-4d08-85ff-c4be46fa5a42"
Mc5790	RepeatMasker	DNA/Ginger	17038	17259	782	-	.	ID="RND-5_FAMILY-2916";Tend="2015";Tstart="1785";shortTE="F";uid="0a47b5ab-c5d2-40dc-a31e-1ee65d7117d4"
Mc5790	RepeatMasker	DNA	12096	12244	483	-	.	ID="RND-6_FAMILY-10184";Tend="562";Tstart="405";shortTE="F";uid="944f5527-a791-469b-8dde-40ea9613450f"
Mc5790	RepeatMasker	DNA/Ginger-1	13507	13641	490	-	.	ID="RND-6_FAMILY-23298";Tend="807";Tstart="667";shortTE="F";uid="a9a3e20c-1fee-4cc5-827a-89ba377b3a86"
Mc5790	RepeatMasker	DNA/Kolobok-E	13348	13586	730	-	.	ID="KOLOBOKE-2_AP";Tend="1369";Tstart="1122";shortTE="F";uid="021ebabd-9bdc-4184-819d-dcb966faa5e3"
Mc5791	RepeatMasker	Retroposon?	12424	12600	530	+	.	ID="SINE2-1_AP";Tend="789";Tstart="616";shortTE="F";uid="d44a26c0-f4d8-45d9-98b1-cbcd045a4538"
Mc5791	RepeatMasker	DNA/hAT-hAT19	2587	2966	1251	+	.	ID="DNA8-52B_AP";Tend="1100";Tstart="786";shortTE="F";uid="898b6669-e3b5-4425-b7e7-cdf45f5cb1ce"
Mc5791	RepeatMasker	Retroposon?	3772	4307	1588	+	.	ID="RND-6_FAMILY-4426";Tend="1653";Tstart="1160";shortTE="F";uid="bfd31d27-0796-42eb-958e-cf4e4345be41"
Mc5791	RepeatMasker	Unknown	664	781	542	+	.	ID="RND-1_FAMILY-79";Tend="1123";Tstart="1012";shortTE="F";uid="0eb45b6e-a826-4767-8a26-847ea2e074fa"
Mc5791	RepeatMasker	Unknown	373	476	645	+	.	ID="RND-6_FAMILY-27375";Tend="1065";Tstart="968";shortTE="F";uid="e9b0a49a-c078-486e-afa5-7675c6bbe8cb"
Mc5791	RepeatMasker	LINE/I-Jockey	16783	17130	402	+	.	ID="RND-6_FAMILY-6096";TEgroup="ctg_5791%7CRND-6_FAMILY-6096%7C1";Tend="1142";Tstart="758";shortTE="T";uid="03d2ae4c-367d-48e8-abce-a4c33349bf8c"
Mc5791	RepeatMasker	Unknown	6769	7013	839	+	.	ID="RND-1_FAMILY-199";Tend="1438";Tstart="929";shortTE="F";uid="e5eaa251-a0cc-4f45-8934-e5244d1dea17"
Mc5791	RepeatMasker	Retroposon?	2970	3794	2651	-	.	ID="SINE2-1_AP";Tend="1461";Tstart="621";shortTE="F";uid="1f4526ec-7b23-466f-bc02-864b065ad017"
Mc5791	RepeatMasker	Unknown	1067	1767	2683	-	.	ID="RND-6_FAMILY-5652";Tend="1100";Tstart="503";shortTE="F";uid="404c3aae-ef7e-42d6-b5e1-c8721b458cab"
Mc5791	RepeatMasker	Unknown	6532	6768	1026	-	.	ID="RND-5_FAMILY-1047";Tend="932";Tstart="684";shortTE="F";uid="89e9c5bd-cfd0-43f8-9785-9bad6c20a102"
Mc5792	RepeatMasker	DNA/Sola-1	5996	6885	5019	+	.	ID="RND-6_FAMILY-7652";Tend="1309";Tstart="487";shortTE="F";uid="fda4f479-fdf6-42b4-9ead-a0dd953f2ec4"
Mc5792	RepeatMasker	DNA	7506	7707	414	+	.	ID="DNA4-2B_AP";Tend="298";Tstart="93";shortTE="F";uid="ab7d0fd1-62e9-49c7-9a25-6026591ed726"
Mc5792	RepeatMasker	DNA	14804	15233	2265	+	.	ID="ttaa4c_ap";Tend="420";Tstart="1";shortTE="F";uid="c29fddbf-6694-48e2-9612-192f9b50016f"
Mc5792	RepeatMasker	Unknown	8211	8951	5020	+	.	ID="RND-6_FAMILY-670";Tend="1038";Tstart="336";shortTE="F";uid="8f1881e0-6251-4d75-945b-3c8075fabcae"
Mc5792	RepeatMasker	Unknown	11452	12156	4984	-	.	ID="RND-6_FAMILY-159";TEgroup="ctg_5792%7CRND-6_FAMILY-159%7C1";Tend="1383";Tstart="689";shortTE="F";uid="d69c5d24-b059-40bd-9354-d55d43031a02"
Mc5793	RepeatMasker	Retroposon?	9715	10173	543	+	.	ID="RND-1_FAMILY-311";Tend="738";Tstart="238";shortTE="F";uid="ad0fe543-7d70-4115-aeed-90ade6b772d4"
Mc5793	RepeatMasker	DNA/MULE-MuDR	1706	2258	3900	+	.	ID="RND-6_FAMILY-14863";Tend="1349";Tstart="842";shortTE="F";uid="a466d42b-ad10-4710-96a9-2cb00d6e1eec"
Mc5793	RepeatMasker	DNA/MULE-MuDR	1	115	941	+	.	ID="RND-6_FAMILY-14863";Tend="846";Tstart="732";shortTE="F";uid="a5233cba-284d-469b-b270-55d6a9407084"
Mc5793	RepeatMasker	DNA	20218	20332	468	+	.	ID="ttaa2c_ap";Tend="273";Tstart="163";shortTE="F";uid="4b129b6e-69f1-4769-a18e-e8d465d1fa3b"
Mc5793	RepeatMasker	Unknown	4870	5043	603	-	.	ID="RND-6_FAMILY-36490";Tend="968";Tstart="784";shortTE="F";uid="4d8d15a9-4bf4-42d0-8f49-866e6e5cdc04"
Mc5793	RepeatMasker	DNA/hAT-Charlie	5737	6010	1919	-	.	ID="RND-1_FAMILY-92";Tend="1166";Tstart="875";shortTE="F";uid="a61c372f-7beb-4a22-9195-5d137d8905d1"
Mc5793	RepeatMasker	Unknown	2240	3472	2526	-	.	ID="RND-1_FAMILY-9";Tend="1579";Tstart="630";shortTE="F";uid="1ab366ad-e182-4451-8010-ecd6958113be"
Mc5793	RepeatMasker	DNA	18582	19150	2672	-	.	ID="DNA4-2_AP";Tend="769";Tstart="160";shortTE="F";uid="f6f87369-3994-42e1-8abc-1b75accceeb0"
Mc5794	RepeatMasker	Retroposon?	21717	22093	3156	+	.	ID="RND-6_FAMILY-21009";Tend="716";Tstart="333";shortTE="F";uid="dca36330-38dd-4c41-9d56-49666ac09bca"
Mc5794	RepeatMasker	DNA	18937	19145	643	+	.	ID="RND-6_FAMILY-3470";Tend="944";Tstart="747";shortTE="F";uid="9b6cc75b-8e5e-471b-9686-b409e6dd845a"
Mc5794	RepeatMasker	DNA	17698	17845	729	+	.	ID="DNA3-8_AP";Tend="350";Tstart="200";shortTE="F";uid="0f2f0ba3-44ad-4ea8-84d0-2867c67a59bc"
Mc5794	RepeatMasker	DNA/hAT-hAT19	18139	18281	462	+	.	ID="HAT-N13_AP";Tend="143";Tstart="1";shortTE="F";uid="5bfbb0f9-864c-4f01-95e8-15551dba3f76"
Mc5794	RepeatMasker	DNA	11832	11958	719	-	.	ID="DNA3-4_AP";Tend="126";Tstart="2";shortTE="F";uid="2efbb6c1-6bbb-4f75-8b28-eea6d6529cbb"
Mc5794	RepeatMasker	Unknown	17970	18138	597	-	.	ID="RND-6_FAMILY-2337";Tend="1096";Tstart="927";shortTE="F";uid="2ff463a8-b676-45cd-9e93-33e6e11f679e"
Mc5794	RepeatMasker	DNA/hAT-Tip100	16839	17073	1830	-	.	ID="RND-5_FAMILY-497";Tend="717";Tstart="497";shortTE="F";uid="05433482-979e-4a0e-8354-5cc2f5f7d440"
Mc5794	RepeatMasker	Unknown	19768	20367	2794	-	.	ID="RND-5_FAMILY-439";Tend="1282";Tstart="774";shortTE="F";uid="6a0fd2b9-300f-4fcd-b4fb-19a593f4a7ec"
Mc5795	RepeatMasker	DNA/hAT-hATm	3696	3836	624	+	.	ID="RND-6_FAMILY-17271";Tend="1267";Tstart="1114";shortTE="F";uid="669700c2-3a2c-4e80-a947-a48eb4bcfd1f"
Mc5795	RepeatMasker	DNA/MULE-MuDR	15431	15754	1972	+	.	ID="RND-6_FAMILY-11754";Tend="1634";Tstart="1314";shortTE="F";uid="6e0fc152-94e9-4323-ab4a-83dba7675580"
Mc5795	RepeatMasker	DNA/hAT-Tip100	8472	8973	573	+	.	ID="RND-6_FAMILY-1928";Tend="1757";Tstart="1252";shortTE="F";uid="ec442384-8f70-46ad-aeda-858c55d09c5a"
Mc5795	RepeatMasker	DNA/MULE-MuDR	7686	8067	491	+	.	ID="MUDR12X_AP";Tend="1376";Tstart="1015";shortTE="F";uid="e8dc1c6f-745f-4a77-8a91-d2c8d374be0b"
Mc5795	RepeatMasker	DNA/Ginger	8380	8521	500	+	.	ID="RND-5_FAMILY-2916";Tend="603";Tstart="468";shortTE="F";uid="520ee7bc-5084-4f00-8b2a-3ddbfb82f147"
Mc5795	RepeatMasker	Unknown	3846	4549	2775	+	.	ID="RND-5_FAMILY-7754";TEgroup="ctg_5795%7CRND-5_FAMILY-7754%7C1";Tend="1652";Tstart="802";shortTE="F";uid="ab68c66c-3ec9-487c-9d36-bb25fd872b45"
Mc5795	RepeatMasker	LTR/Gypsy	15683	15900	414	+	.	ID="RND-6_FAMILY-11819";Tend="377";Tstart="182";shortTE="F";uid="19e39b63-cab6-43f7-9ace-de4bafcfadde"
Mc5795	RepeatMasker	Retroposon?	9672	11144	2759	+	.	ID="SINE2-1_AP";Tend="1770";Tstart="1";shortTE="F";uid="741287b4-1f11-45ce-a1e7-4a307c594609"
Mc5795	RepeatMasker	DNA/MULE-MuDR	14292	15434	8428	+	.	ID="RND-5_FAMILY-3221";Tend="1411";Tstart="331";shortTE="F";uid="3bbec4c2-ccf5-41d1-a39b-2602b2bbf23e"
Mc5795	RepeatMasker	RC/Helitron	9401	9590	1149	+	.	ID="HELITRON-1_ETAL";Tend="587";Tstart="393";shortTE="F";uid="396cb328-4479-4e87-9434-4ac47f6437d3"
Mc5795	RepeatMasker	DNA/hAT-hAT19	12356	12548	1289	+	.	ID="HAT-N5_AP";Tend="199";Tstart="9";shortTE="F";uid="b6767351-835e-4777-9121-ac2ebbd6c4fa"
Mc5795	RepeatMasker	DNA/MULE-MuDR	14072	14298	524	+	.	ID="RND-6_FAMILY-11754";TEgroup="ctg_5795%7CRND-6_FAMILY-11754%7C1";Tend="1324";Tstart="1197";shortTE="T";uid="7759f6cc-bb47-4f15-9ade-6c7e19bd9a50"
Mc5795	RepeatMasker	Unknown	7071	7192	494	+	.	ID="RND-1_FAMILY-161";Tend="961";Tstart="843";shortTE="F";uid="a65f2e68-815f-407a-affb-8b220d2c08e2"
Mc5795	RepeatMasker	DNA/hAT	13266	13449	560	+	.	ID="RND-5_FAMILY-7424";Tend="1130";Tstart="950";shortTE="F";uid="547a4122-4bd0-4274-b40f-471721bc9197"
Mc5795	RepeatMasker	DNA/Kolobok-E	5398	6149	1448	-	.	ID="RND-5_FAMILY-3345";Tend="1660";Tstart="989";shortTE="F";uid="9ddbb9d5-2364-4329-a19a-2ede34fffaa3"
Mc5795	RepeatMasker	RC/Helitron	13411	13730	1842	-	.	ID="RND-6_FAMILY-5142";Tend="814";Tstart="484";shortTE="F";uid="ed6129b5-bfdb-4aaf-8bfa-130cedbc4db2"
Mc5795	RepeatMasker	DNA/TcMar-m44	1197	1529	481	-	.	ID="RND-4_FAMILY-1477";Tend="357";Tstart="29";shortTE="F";uid="1d3fdb4f-5302-4f64-af38-ca01cd4b300e"
Mc5795	RepeatMasker	Unknown	16311	16615	706	-	.	ID="RND-5_FAMILY-11497";TEgroup="ctg_5795%7CRND-5_FAMILY-11497%7C1";Tend="1362";Tstart="840";shortTE="F";uid="3b0122a1-0384-478c-840f-9b602a18f51a"
Mc5795	RepeatMasker	Unknown	6297	7099	1108	-	.	ID="RND-1_FAMILY-223";Tend="832";Tstart="132";shortTE="F";uid="04a3a196-9bd8-43f9-af4c-ce65143bfde2"
Mc5795	RepeatMasker	DNA/MULE-MuDR	7121	7697	4328	-	.	ID="RND-6_FAMILY-11754";Tend="1572";Tstart="1008";shortTE="F";uid="d7713cf8-3487-4886-a395-6f60dbeff1dd"
Mc5795	RepeatMasker	Retroposon?	1508	2122	2574	-	.	ID="SINE2-1_AP";Tend="1238";Tstart="623";shortTE="F";uid="744df744-1011-45ae-b62e-d4e5c9c2b5e1"
Mc5795	RepeatMasker	DNA/Kolobok-E	4613	4758	488	-	.	ID="RND-5_FAMILY-3345";Tend="1071";Tstart="911";shortTE="F";uid="f75baa17-6be1-4630-bb50-428c5f55cc66"
Mc5795	RepeatMasker	DNA/Kolobok-E	8386	8572	439	-	.	ID="KOLOBOKE-2_AP";Tend="2089";Tstart="1921";shortTE="F";uid="3c82b79d-d730-44b1-b5be-0b5616e7aff9"
Mc5795	RepeatMasker	Unknown	15623	15784	486	-	.	ID="RND-1_FAMILY-161";Tend="961";Tstart="801";shortTE="F";uid="64630d9b-10ca-4215-a12f-c9323ec214e3"
Mc5796	RepeatMasker	DNA/hAT-Tip100	7444	7589	462	+	.	ID="DNA8-18_AP";Tend="691";Tstart="543";shortTE="F";uid="b3f11bad-a83e-4112-ab89-74f376bbb6c6"
Mc5796	RepeatMasker	Retroposon?	8778	8963	442	-	.	ID="SINE2-2_AP";Tend="1256";Tstart="1085";shortTE="F";uid="ff4b3ea0-77bb-40d2-ae4e-eee461d7ed88"
Mc5796	RepeatMasker	Unknown	14531	14756	1282	-	.	ID="RND-6_FAMILY-28626";Tend="647";Tstart="422";shortTE="F";uid="5fbd2afa-55b8-4f76-aa72-21fdbe9bb3dd"
Mc5796	RepeatMasker	DNA/hAT-Tip100	16756	17264	3870	-	.	ID="RND-1_FAMILY-163";Tend="1368";Tstart="841";shortTE="F";uid="7d68e94d-6464-46bd-9ba8-cac8d1aa3c2c"
Mc5796	RepeatMasker	DNA/hAT-Tip100	16590	16748	601	-	.	ID="HAT-N3_AP";Tend="231";Tstart="77";shortTE="F";uid="e3ad713d-997b-4c91-a01b-511e7834dbc6"
Mc5796	RepeatMasker	Unknown	12111	12917	2422	-	.	ID="RND-6_FAMILY-28626";Tend="1411";Tstart="679";shortTE="F";uid="732eb1b4-3eab-4747-ba30-a7df93a52612"
Mc5796	RepeatMasker	LINE/I-Jockey	12874	14434	4209	-	.	ID="RND-6_FAMILY-6672";Tend="1947";Tstart="500";shortTE="F";uid="099a8fc7-0042-4e25-a0fa-0edf34621994"
Mc5797	RepeatMasker	DNA/MULE-MuDR	11964	12281	1861	+	.	ID="RND-6_FAMILY-10171";Tend="1005";Tstart="686";shortTE="F";uid="1bcc3c6d-7b6c-4b9d-acd5-9dd17cc5d093"
Mc5797	RepeatMasker	RC/Helitron	15225	15388	1028	+	.	ID="RND-6_FAMILY-18865";Tend="1066";Tstart="907";shortTE="F";uid="a18e1490-a07d-4eac-96b9-699230681d9d"
Mc5797	RepeatMasker	Unknown	14366	14623	943	+	.	ID="RND-6_FAMILY-16540";Tend="871";Tstart="608";shortTE="F";uid="32f1b3cb-427d-44de-a0d6-95b447d9350c"
Mc5797	RepeatMasker	Unknown	6072	6242	1166	+	.	ID="RND-5_FAMILY-730";Tend="1059";Tstart="884";shortTE="F";uid="f63d29d1-aeaa-4045-be41-201f5d6ff838"
Mc5797	RepeatMasker	DNA/MULE-MuDR	14636	14744	480	+	.	ID="RND-5_FAMILY-7113";Tend="183";Tstart="82";shortTE="F";uid="b6a8d7a9-7eb0-42ee-a27e-2db117e495de"
Mc5797	RepeatMasker	DNA/MULE-MuDR	14236	14369	631	+	.	ID="RND-5_FAMILY-3221";Tend="1001";Tstart="891";shortTE="F";uid="5ad1e6e8-4696-4987-a18b-acccfc2455f3"
Mc5797	RepeatMasker	DNA/hAT-hAT19	8894	9124	1189	+	.	ID="RND-6_FAMILY-3780";Tend="1812";Tstart="1549";shortTE="F";uid="6f92c2af-1c96-48f4-a930-e39a887df1ec"
Mc5797	RepeatMasker	DNA	6698	7014	1006	+	.	ID="TTAA4B_AP";Tend="429";Tstart="92";shortTE="F";uid="563671fe-23d5-4ef7-929f-4c246a5db38b"
Mc5797	RepeatMasker	Retroposon?	3726	4244	1912	-	.	ID="SINE2-1_AP";Tend="1469";Tstart="977";shortTE="F";uid="60d4dbc4-5999-4900-81e8-af9b4c7963bd"
Mc5797	RepeatMasker	DNA/Ginger-1	965	2234	7926	-	.	ID="rnd-6_family-11732";Tend="2099";Tstart="461";shortTE="F";uid="0deee960-476a-4b80-b672-7522088e8c20"
Mc5797	RepeatMasker	Unknown	9645	9875	1302	-	.	ID="RND-6_FAMILY-5719";Tend="858";Tstart="641";shortTE="F";uid="1d6a6828-b5a1-4a33-b011-0895032d7543"
Mc5797	RepeatMasker	DNA/Ginger-1	16245	17022	2553	-	.	ID="rnd-6_family-13505";Tend="1475";Tstart="465";shortTE="F";uid="5322616a-8f29-4110-91e1-2c6427ff9148"
Mc5797	RepeatMasker	DNA/Kolobok-E	61	204	1205	-	.	ID="RND-6_FAMILY-850";Tend="276";Tstart="133";shortTE="F";uid="88263afb-aa05-4b21-962b-6025e8d1227b"
Mc5798	RepeatMasker	Unknown	14304	14500	775	+	.	ID="RND-6_FAMILY-5859";Tend="1075";Tstart="891";shortTE="F";uid="43f0fea5-9d99-4a61-a3c2-6a60d086ef76"
Mc5798	RepeatMasker	Unknown	2352	2838	1454	+	.	ID="RND-1_FAMILY-15";Tend="1454";Tstart="899";shortTE="F";uid="db2a338e-d72a-4ab2-b17d-2bea0c00783a"
Mc5798	RepeatMasker	DNA/Kolobok-E	6543	6680	475	+	.	ID="KOLOBOKE-3_AP";Tend="833";Tstart="719";shortTE="F";uid="b970274f-001a-4387-bc31-fe9fa5a7f825"
Mc5798	RepeatMasker	Retroposon?	5106	5509	1183	-	.	ID="SINE2-1_AP";Tend="1308";Tstart="890";shortTE="F";uid="0df8995c-54a9-41b9-bd99-90436bd1e346"
Mc5799	RepeatMasker	LTR/Gypsy	14839	14961	957	+	.	ID="RND-6_FAMILY-3825";Tend="1438";Tstart="1316";shortTE="F";uid="62a9037e-6f55-474e-bf3e-4f714d3e1022"
Mc5799	RepeatMasker	DNA	322	479	924	-	.	ID="TTAA20_AP";Tend="150";Tstart="1";shortTE="F";uid="ad236704-78b6-41ee-81fd-64cf0abf1361"
Mc5799	RepeatMasker	DNA	10219	10623	2061	-	.	ID="TTAA3B_AP";Tend="436";Tstart="22";shortTE="F";uid="2f043b24-263c-4a2e-a241-80aaecb98569"
Mc5799	RepeatMasker	Retroposon?	771	941	480	-	.	ID="RND-1_FAMILY-311";Tend="402";Tstart="235";shortTE="F";uid="e15729ae-82df-4d4a-8d21-a2a96a779cab"
Mc5799	RepeatMasker	DNA	9318	9514	510	-	.	ID="TTAA2C_AP";Tend="423";Tstart="229";shortTE="F";uid="600c3e80-05f8-437e-a595-147c1e4e25f6"
Mc58	RepeatMasker	DNA	66568	66747	487	+	.	ID="RND-6_FAMILY-5626";Tend="533";Tstart="354";shortTE="F";uid="c21c1455-6f83-4368-a471-b58a51d90931"
Mc58	RepeatMasker	DNA	71392	71804	2417	+	.	ID="TTAA2_AP";Tend="425";Tstart="1";shortTE="F";uid="89a04791-5101-47ba-9c6d-e1d2c9df8958"
Mc58	RepeatMasker	DNA/Kolobok-E	34935	35152	621	+	.	ID="KOLOBOKE-2_AP";Tend="1339";Tstart="1114";shortTE="F";uid="a838e119-3c2c-4627-90f7-547374c4c673"
Mc58	RepeatMasker	DNA	41041	41500	567	+	.	ID="DNA4-3_AP";Tend="576";Tstart="146";shortTE="F";uid="c9047185-e208-4a60-940e-bbefcf51dc65"
Mc58	RepeatMasker	DNA	115025	115394	637	+	.	ID="DNA4-2_AP";Tend="553";Tstart="169";shortTE="F";uid="1f7002a4-25b6-4dc2-b265-5c845d5b3ede"
Mc58	RepeatMasker	DNA/hAT-Tip100	13091	13895	6090	+	.	ID="RND-5_FAMILY-946";Tend="1619";Tstart="797";shortTE="F";uid="65646833-82f7-4829-86c8-8d33967d1cd9"
Mc58	RepeatMasker	DNA/PIF-Spy	10753	10892	402	+	.	ID="ISL2EU-3N1_CFL";Tend="348";Tstart="211";shortTE="F";uid="60ef9c09-4fcd-4820-bbb4-734d3dfb49f4"
Mc58	RepeatMasker	DNA	84089	84580	666	+	.	ID="DNA4-3_AP";Tend="635";Tstart="149";shortTE="F";uid="399ad259-3f65-490e-8b00-f378a5549e77"
Mc58	RepeatMasker	Unknown	4953	5172	469	-	.	ID="RND-1_FAMILY-1";Tend="1132";Tstart="865";shortTE="F";uid="e172465f-f0a8-48ed-8443-4ae69b91e8d4"
Mc58	RepeatMasker	Retroposon?	34895	35205	792	-	.	ID="SINE2-1_AP";TEgroup="ctg_58%7CSINE2-1_AP%7C1";Tend="1770";Tstart="82";shortTE="F";uid="d1fe3f6c-e671-4cf3-a5b7-e6c6a4d0de32"
Mc58	RepeatMasker	DNA/MULE-MuDR	6225	6373	432	-	.	ID="RND-6_FAMILY-894";Tend="814";Tstart="674";shortTE="F";uid="32ca34a8-8fb1-4152-8d33-e16e3c29ce32"
Mc58	RepeatMasker	LINE/I	53329	53497	850	-	.	ID="RND-6_FAMILY-5269";Tend="1321";Tstart="1167";shortTE="F";uid="2128561f-abc9-4b07-bfea-df77efab7afe"
Mc58	RepeatMasker	Unknown	1	198	1786	-	.	ID="RND-6_FAMILY-12762";Tend="236";Tstart="39";shortTE="F";uid="42a38d19-29e4-4573-a59b-6c44d33d3bd4"
Mc580	RepeatMasker	DNA/Ginger-2	51430	51619	772	+	.	ID="RND-6_FAMILY-4536";Tend="812";Tstart="638";shortTE="F";uid="dd8bd35a-1f9f-4d54-a429-c5cd7b8a0145"
Mc580	RepeatMasker	DNA/Kolobok-E	33506	33788	639	+	.	ID="KOLOBOKE-2_AP";Tend="2108";Tstart="1798";shortTE="F";uid="d9d15520-9841-47a4-9014-846b0aac2fb8"
Mc580	RepeatMasker	Retroposon?	60794	61860	2537	+	.	ID="SINE2-1_AP";Tend="1715";Tstart="512";shortTE="F";uid="dcfa74b5-2aa4-4e1f-8d53-6397f09dfb7d"
Mc580	RepeatMasker	DNA/Kolobok-E	33159	33512	1037	+	.	ID="RND-6_FAMILY-12898";Tend="1291";Tstart="944";shortTE="F";uid="628c87b4-fc96-4596-b487-9dedb242d966"
Mc580	RepeatMasker	Unknown	15406	15585	547	+	.	ID="RND-1_FAMILY-171";Tend="1113";Tstart="948";shortTE="F";uid="411398b9-6718-4be6-a6a5-c2fbc68f6450"
Mc580	RepeatMasker	DNA/TcMar-m44	49394	49554	468	+	.	ID="DNAX-7_AP";TEgroup="ctg_580%7CDNAX-7_AP%7C1";Tend="311";Tstart="2";shortTE="T";uid="ee90b0c6-5c6b-41c3-90e2-47149db14c3f"
Mc580	RepeatMasker	Unknown	27788	28190	1725	+	.	ID="RND-4_FAMILY-2579";Tend="1174";Tstart="799";shortTE="F";uid="f9808a33-a824-4a9c-8c94-5aced1cc0251"
Mc580	RepeatMasker	DNA	30057	30227	543	+	.	ID="TTAA27_AP";Tend="253";Tstart="56";shortTE="F";uid="531d4686-02ea-4269-baff-ca5dba4b0fcc"
Mc580	RepeatMasker	DNA/hAT-Charlie	2838	2964	501	+	.	ID="RND-5_FAMILY-1675";Tend="1582";Tstart="1450";shortTE="F";uid="1a062b75-64d4-42ca-95dd-cbcf7ad09b9e"
Mc580	RepeatMasker	DNA/MULE-MuDR	54242	54753	1125	+	.	ID="RND-6_FAMILY-7502";Tend="405";Tstart="10";shortTE="F";uid="1ecb163f-5e19-465e-93fa-d741cd7b5b34"
Mc580	RepeatMasker	LINE/RTE-BovB	40976	41737	742	-	.	ID="RND-6_FAMILY-884";Tend="1609";Tstart="837";shortTE="F";uid="b9374d71-0175-4e5f-a5d5-60b374c7a571"
Mc580	RepeatMasker	DNA/Kolobok-T2	1	323	2676	-	.	ID="RND-6_FAMILY-7829";Tend="1036";Tstart="724";shortTE="F";uid="abfa4169-7d20-4693-9163-2987ad83abb9"
Mc580	RepeatMasker	LINE/RTE-BovB	38178	38492	467	-	.	ID="RTE-29_LMI";Tend="1006";Tstart="681";shortTE="F";uid="60b4361a-19a0-48fa-a76b-d68437a73523"
Mc580	RepeatMasker	LINE/RTE-BovB	36633	37553	568	-	.	ID="RTE-34_LMI";Tend="2591";Tstart="822";shortTE="F";uid="f2cbe682-9429-45e6-a256-19b35edb7214"
Mc580	RepeatMasker	DNA/hAT-Tip100	35707	36143	2514	-	.	ID="RND-5_FAMILY-4150";Tend="1769";Tstart="1320";shortTE="F";uid="bb1e620f-2c01-41d8-816c-a3ee2f7287c8"
Mc580	RepeatMasker	Unknown	53627	53866	477	-	.	ID="RND-6_FAMILY-2834";Tend="1555";Tstart="1281";shortTE="F";uid="810b6ec1-d979-4a43-8bb5-424e4f568b12"
Mc580	RepeatMasker	DNA/hAT-Charlie	39572	39752	966	-	.	ID="DNA8-55B_AP";Tend="186";Tstart="1";shortTE="F";uid="fe086962-7087-4dbd-98f0-ae785449dfff"
Mc580	RepeatMasker	DNA	40692	40979	533	-	.	ID="TTAA2D_AP";Tend="427";Tstart="103";shortTE="F";uid="b3e92b95-9dfa-431a-9d1d-a62705c11602"
Mc580	RepeatMasker	Unknown	23692	23985	2280	-	.	ID="RND-1_FAMILY-34";Tend="1269";Tstart="971";shortTE="F";uid="9e9743da-e7cd-44f3-8785-d85ff4b5bdba"
Mc580	RepeatMasker	Unknown	27019	27430	2788	-	.	ID="RND-6_FAMILY-1133";Tend="1334";Tstart="893";shortTE="F";uid="5daa2da5-cd1b-4a71-b5c4-a87be501d4d0"
Mc580	RepeatMasker	Unknown	55407	55737	512	-	.	ID="RND-6_FAMILY-2834";Tend="920";Tstart="567";shortTE="F";uid="04d1b8cc-5dba-422a-877c-9eeb2c485b9e"
Mc580	RepeatMasker	DNA	44991	45275	472	-	.	ID="TTAA2D_AP";Tend="333";Tstart="36";shortTE="F";uid="2aa565f0-4154-4f11-8c40-a400fe8cb217"
Mc580	RepeatMasker	DNA/Ginger-1	20745	21339	680	-	.	ID="RND-1_FAMILY-4";Tend="2451";Tstart="1852";shortTE="F";uid="b39adf4c-1628-497e-8a0d-981ed0acb441"
Mc580	RepeatMasker	DNA/Ginger-1	62791	63623	6812	-	.	ID="RND-1_FAMILY-4";Tend="2450";Tstart="1619";shortTE="F";uid="a849ce89-b741-4a4f-9fc5-34358148eaf5"
Mc580	RepeatMasker	DNA/Ginger-2	51822	52304	1657	-	.	ID="RND-6_FAMILY-4536";Tend="991";Tstart="564";shortTE="F";uid="04257b12-afab-4e4c-8e06-17adf6114f91"
Mc580	RepeatMasker	DNA/hAT-Tip100	38786	39490	3983	-	.	ID="RND-5_FAMILY-4150";Tend="1305";Tstart="543";shortTE="F";uid="f5292115-9442-46e8-9d95-5e287ae90e2d"
Mc580	RepeatMasker	Unknown	61887	62167	2193	-	.	ID="RND-5_FAMILY-2594";Tend="1125";Tstart="845";shortTE="F";uid="8685d7f5-2f45-4a0c-b864-2dfe49840f66"
Mc5800	RepeatMasker	DNA/MULE-MuDR	20128	20393	2140	+	.	ID="RND-5_FAMILY-996";Tend="532";Tstart="274";shortTE="F";uid="0b668d3e-d153-403b-b0cd-57e1e911955f"
Mc5800	RepeatMasker	Unknown	15702	16146	1808	+	.	ID="RND-6_FAMILY-3321";Tend="818";Tstart="273";shortTE="F";uid="28540162-82f9-4c50-aced-50fc403f2d57"
Mc5800	RepeatMasker	DNA/PIF-Harbinger	14477	14646	420	+	.	ID="RND-6_FAMILY-7299";Tend="1466";Tstart="1315";shortTE="F";uid="f87b5a20-ac78-48bd-a733-56e24a89ca7c"
Mc5800	RepeatMasker	DNA/hAT-Tip100	10514	11418	5507	+	.	ID="RND-5_FAMILY-2297";Tend="1697";Tstart="808";shortTE="F";uid="73f7ec34-b793-44d7-9460-c919be072db3"
Mc5800	RepeatMasker	Unknown	13544	14468	5919	+	.	ID="RND-5_FAMILY-4188";Tend="1446";Tstart="582";shortTE="F";uid="e06791b5-5351-496f-8b4c-698b2f6bed54"
Mc5800	RepeatMasker	DNA/PiggyBac	6192	6321	409	+	.	ID="RND-6_FAMILY-2880";Tend="839";Tstart="707";shortTE="F";uid="6c58dd10-7fc4-474b-9f99-7d8a3462347e"
Mc5800	RepeatMasker	DNA	7415	7887	751	+	.	ID="DNA4-3_AP";Tend="610";Tstart="145";shortTE="F";uid="d472587b-f07f-4d2e-a09e-05f4e5381232"
Mc5800	RepeatMasker	Unknown	17139	17273	780	+	.	ID="RND-1_FAMILY-140";Tend="989";Tstart="846";shortTE="F";uid="58624acb-a32a-45e2-ba19-f6f2634bcca8"
Mc5800	RepeatMasker	DNA/hAT?	12711	12850	542	+	.	ID="RND-6_FAMILY-13043";Tend="2173";Tstart="2016";shortTE="F";uid="e8601ccb-39cd-4892-90c7-ef380cb6f38e"
Mc5800	RepeatMasker	Unknown	4025	4775	4893	+	.	ID="RND-1_FAMILY-271";Tend="1298";Tstart="542";shortTE="F";uid="b4cf321c-af5f-4b58-af54-94b0a3ac8030"
Mc5800	RepeatMasker	DNA/hAT-Charlie	10021	10565	3750	-	.	ID="RND-5_FAMILY-9346";Tend="1342";Tstart="805";shortTE="F";uid="83b01823-ddea-4c75-b5c6-f595f60b093f"
Mc5800	RepeatMasker	DNA/hAT-hAT19	13002	13260	1194	-	.	ID="rnd-6_family-30950";Tend="897";Tstart="595";shortTE="F";uid="26534c7e-c3bf-44ea-aea8-fa26dedd2ccd"
Mc5800	RepeatMasker	DNA	11909	12120	520	-	.	ID="dna2-2_ap";Tend="403";Tstart="145";shortTE="F";uid="3ae9c76d-1ca2-442a-b9ea-bf56a20cab50"
Mc5800	RepeatMasker	DNA/MULE-MuDR	2197	2381	501	-	.	ID="RND-6_FAMILY-6288";Tend="1027";Tstart="837";shortTE="F";uid="1947811d-c258-4753-bf36-8a22c358e974"
Mc5800	RepeatMasker	DNA	5032	5538	963	-	.	ID="RND-5_FAMILY-1090";TEgroup="ctg_5800%7CRND-5_FAMILY-1090%7C1";Tend="1318";Tstart="600";shortTE="F";uid="f422a92e-cfbf-4929-824c-446499286e8a"
Mc5800	RepeatMasker	Unknown	1	132	980	-	.	ID="RND-1_FAMILY-26";Tend="1032";Tstart="900";shortTE="F";uid="eba72678-e621-4adf-91bf-d12cd6837de1"
Mc5800	RepeatMasker	DNA/MULE-MuDR	17762	19002	662	-	.	ID="mudr8x_ap";Tend="1910";Tstart="523";shortTE="F";uid="ba9ff2f0-7be8-40a9-bf26-fbca4c771039"
Mc5800	RepeatMasker	Unknown	19357	19514	997	-	.	ID="RND-6_FAMILY-7126";Tend="1011";Tstart="887";shortTE="F";uid="35d5857f-ce3a-48fe-b43c-965ee8ce09f3"
Mc5800	RepeatMasker	DNA/hAT-Ac	15400	15754	2405	-	.	ID="RND-6_FAMILY-535";Tend="338";Tstart="17";shortTE="F";uid="23a3f2a4-3fec-4499-ad5b-0ede02a087fe"
Mc5800	RepeatMasker	DNA/hAT-Ac	14627	15181	4406	-	.	ID="RND-6_FAMILY-535";Tend="868";Tstart="338";shortTE="F";uid="a56cf9f1-b4e7-495b-aab1-cbd2a777c8c3"
Mc5800	RepeatMasker	DNA	8731	9118	886	-	.	ID="RND-5_FAMILY-1090";TEgroup="ctg_5800%7CRND-5_FAMILY-1090%7C2";Tend="1293";Tstart="590";shortTE="F";uid="16d78af3-8a97-45c2-8cd5-6079664b2b42"
Mc5800	RepeatMasker	DNA/MULE-MuDR	2674	2897	549	-	.	ID="RND-6_FAMILY-6288";Tend="402";Tstart="180";shortTE="F";uid="ebbb5ed5-1cd4-4ec6-ade4-742543c7284c"
Mc5801	RepeatMasker	RC/Helitron	16538	16826	691	-	.	ID="RND-6_FAMILY-192";TEgroup="ctg_5801%7CRND-6_FAMILY-192%7C1";Tend="1614";Tstart="1211";shortTE="F";uid="3e1a5872-8493-4f2b-837b-9d2cfa61d9e0"
Mc5801	RepeatMasker	DNA	17237	17469	1154	-	.	ID="ttaa4b_ap";Tend="201";Tstart="1";shortTE="F";uid="ff54243c-6f34-4e51-a5e0-e61436c2d01a"
Mc5801	RepeatMasker	DNA	16827	17241	2071	-	.	ID="TTAA4B_AP";Tend="430";Tstart="20";shortTE="F";uid="73d516cc-a70e-4ff0-bd59-a16ad0eed208"
Mc5801	RepeatMasker	DNA/Kolobok-E	25799	25912	526	-	.	ID="RND-5_FAMILY-3345";Tend="1659";Tstart="1554";shortTE="F";uid="ef9afc2d-d992-4919-bf19-7491cfac329a"
Mc5802	RepeatMasker	DNA/hAT-Tip100	1147	1522	2860	+	.	ID="RND-5_FAMILY-8055";Tend="1316";Tstart="943";shortTE="F";uid="f5853e5f-2225-4a8e-8b04-1d87c44ceb86"
Mc5802	RepeatMasker	Retroposon?	106	643	888	+	.	ID="SINE2-1_AP";Tend="1417";Tstart="847";shortTE="F";uid="92570a8e-65e3-4a1c-a703-837e99d726d4"
Mc5802	RepeatMasker	Unknown	2029	2280	638	-	.	ID="RND-6_FAMILY-31542";Tend="1958";Tstart="1691";shortTE="F";uid="b07c4602-a52e-407f-a0ad-d32b83cd1f8e"
Mc5802	RepeatMasker	DNA/Kolobok-E	1502	1727	1774	-	.	ID="RND-6_FAMILY-22667";Tend="1260";Tstart="1037";shortTE="F";uid="27434e25-7779-46db-a733-36ec07b67271"
Mc5802	RepeatMasker	DNA/Ginger-1	430	1191	6031	-	.	ID="RND-1_FAMILY-4";Tend="2286";Tstart="431";shortTE="F";uid="82228c89-7c6a-4f51-b0a3-0d171b73d8c4"
Mc5803	RepeatMasker	Retroposon?	6603	6875	924	+	.	ID="SINE2-1_AP";Tend="1411";Tstart="1128";shortTE="F";uid="9e4ec10c-7fb5-4394-bdc3-251ee75be968"
Mc5803	RepeatMasker	DNA/Kolobok-E	1	246	1967	+	.	ID="RND-1_FAMILY-185";Tend="1221";Tstart="976";shortTE="F";uid="a40d1d1d-1208-47f9-a5d9-084a6e5cfa47"
Mc5803	RepeatMasker	DNA	11263	11638	1166	+	.	ID="DNA4-2_AP";Tend="758";Tstart="405";shortTE="F";uid="47aec58a-fe19-45c0-92b6-b796438735bc"
Mc5803	RepeatMasker	Unknown	3890	4076	515	+	.	ID="RND-6_FAMILY-3376";Tend="1376";Tstart="1168";shortTE="F";uid="0ec0ff78-fd6c-43f2-afdd-c740cf29381a"
Mc5803	RepeatMasker	DNA/TcMar-Pogo	8776	9181	1335	+	.	ID="RND-6_FAMILY-6370";Tend="1241";Tstart="840";shortTE="F";uid="8075baf7-967d-43bf-b9e1-8287b7c09cae"
Mc5803	RepeatMasker	Unknown	6934	7295	736	-	.	ID="RND-6_FAMILY-2890";Tend="1334";Tstart="989";shortTE="F";uid="8b606fa6-949d-4f13-abd0-d049cf99fb91"
Mc5803	RepeatMasker	DNA/Kolobok-E	6483	6595	523	-	.	ID="RND-6_FAMILY-5582";Tend="875";Tstart="764";shortTE="F";uid="2d20578d-62b5-4c07-8ef8-883b49ed5619"
Mc5804	RepeatMasker	DNA	2967	3555	678	+	.	ID="DNA8-75_AP";TEgroup="ctg_5804%7CDNA8-75_AP%7C1";Tend="684";Tstart="35";shortTE="F";uid="e3793ad3-c65a-4faf-b308-c56daa57f197"
Mc5804	RepeatMasker	Retroposon?	6177	6896	912	+	.	ID="SINE2-1_AP";TEgroup="ctg_5804%7CSINE2-1_AP%7C1";Tend="1464";Tstart="20";shortTE="F";uid="abdfb0ba-6792-4f35-95db-fb454ecce384"
Mc5804	RepeatMasker	DNA/MULE-MuDR	15632	15872	583	+	.	ID="RND-5_FAMILY-143";Tend="1348";Tstart="1123";shortTE="F";uid="56e097f1-13db-4adf-b46c-9854928aac6b"
Mc5804	RepeatMasker	DNA/Ginger	16048	16432	1188	-	.	ID="RND-5_FAMILY-2916";Tend="772";Tstart="373";shortTE="F";uid="a85bd643-8da8-4cdb-801b-ee3765243579"
Mc5804	RepeatMasker	Retroposon?	16950	17231	2460	-	.	ID="RND-1_FAMILY-338";Tend="1065";Tstart="784";shortTE="F";uid="e9831e23-23a6-4283-96c4-a650e5fb01bc"
Mc5804	RepeatMasker	Retroposon?	6530	6654	667	-	.	ID="RND-6_FAMILY-21009";Tend="1247";Tstart="779";shortTE="F";uid="d2c50910-5763-496a-bae7-a0dba4364127"
Mc5805	RepeatMasker	DNA	30015	30394	792	+	.	ID="DNA4-2_AP";Tend="401";Tstart="15";shortTE="F";uid="81a45f06-5b8f-418e-a201-588a8fc60f4e"
Mc5805	RepeatMasker	DNA/hAT-Tip100	1	668	5425	+	.	ID="RND-5_FAMILY-2297";Tend="1697";Tstart="1041";shortTE="F";uid="5d62f098-0c28-4c71-a255-9b2331e726cb"
Mc5805	RepeatMasker	Unknown	15580	15796	537	-	.	ID="RND-1_FAMILY-52";Tend="1666";Tstart="1431";shortTE="F";uid="dde5fb91-6fad-4f76-b58c-d18bf4ebb18b"
Mc5805	RepeatMasker	DNA/Ginger	8331	8990	4960	-	.	ID="rnd-1_family-6";Tend="2398";Tstart="1732";shortTE="F";uid="23ad4c81-8974-4211-a938-a3a7ca3813ad"
Mc5805	RepeatMasker	Unknown	16424	16552	578	-	.	ID="RND-6_FAMILY-3370";Tend="740";Tstart="602";shortTE="F";uid="a7e85cb7-43f3-4ae0-a0f9-46f4770d8176"
Mc5806	RepeatMasker	Unknown	3459	3620	894	+	.	ID="RND-6_FAMILY-8560";Tend="1110";Tstart="970";shortTE="F";uid="baa0c307-9cc3-49fd-97fd-3a4239f63b23"
Mc5806	RepeatMasker	DNA/Ginger	1	416	3435	+	.	ID="RND-1_FAMILY-6";Tend="2404";Tstart="1989";shortTE="F";uid="3c11946a-a1f7-4ee6-9766-0f055da24ef5"
Mc5806	RepeatMasker	DNA/Kolobok-E	3130	3330	1493	+	.	ID="RND-6_FAMILY-6047";Tend="1277";Tstart="1083";shortTE="F";uid="e9081848-0a14-4896-a761-c63282db3150"
Mc5806	RepeatMasker	DNA	17968	18409	1832	+	.	ID="dna4-2_ap";Tend="394";Tstart="1";shortTE="F";uid="8ac08342-d0de-4ac9-a8d4-1c99a78af5ae"
Mc5806	RepeatMasker	DNA	1921	2396	1872	+	.	ID="RND-4_FAMILY-1806";Tend="840";Tstart="358";shortTE="F";uid="c1df96d2-d6c6-4ac3-b929-269532d64cd6"
Mc5806	RepeatMasker	DNA/hAT-Tip100	17702	17967	1758	+	.	ID="RND-5_FAMILY-3017";Tend="269";Tstart="1";shortTE="F";uid="a7abe045-8597-408a-8178-4a1721fadc0b"
Mc5806	RepeatMasker	Retroposon?	16619	16936	513	+	.	ID="RND-6_FAMILY-21009";Tend="1277";Tstart="974";shortTE="F";uid="923b3fdb-6b30-45e2-9cc6-fdf638b21032"
Mc5806	RepeatMasker	DNA/hAT-Tip100	15229	15430	457	+	.	ID="RND-6_FAMILY-11298";Tend="548";Tstart="323";shortTE="F";uid="ce5449ec-8e5c-4783-bded-b5529f7ad0d0"
Mc5806	RepeatMasker	LINE/CR1	17265	17701	5479	+	.	ID="RND-6_FAMILY-4623";Tend="692";Tstart="261";shortTE="F";uid="f9a6a259-c908-400c-a710-b01c35ec4af9"
Mc5806	RepeatMasker	Unknown	2290	2756	3168	-	.	ID="RND-6_FAMILY-13563";Tend="918";Tstart="464";shortTE="F";uid="8b418357-2e05-439a-ad67-95c555b59057"
Mc5806	RepeatMasker	DNA/Ginger-1	1185	1511	2701	-	.	ID="RND-6_FAMILY-16525";Tend="395";Tstart="71";shortTE="F";uid="8ec1d818-5f99-489f-a6d8-240234e61772"
Mc5806	RepeatMasker	DNA	441	664	869	-	.	ID="TTAA7_AP";Tend="221";Tstart="1";shortTE="F";uid="43ea790b-bade-43cc-8d97-f16ee2112640"
Mc5806	RepeatMasker	DNA/hAT	1513	1926	2838	-	.	ID="RND-5_FAMILY-1434";Tend="958";Tstart="538";shortTE="F";uid="ecc4016a-a5d7-4c16-9e92-23778d9683bf"
Mc5806	RepeatMasker	Retroposon?	16604	16822	764	-	.	ID="SINE2-1_AP";Tend="477";Tstart="85";shortTE="F";uid="c2482720-1d07-45d4-b26f-b746ceb8c86e"
Mc5807	RepeatMasker	DNA	3695	3920	892	+	.	ID="DNA4-2_AP";Tend="573";Tstart="362";shortTE="F";uid="1830e39c-857d-4a32-a87c-9ef50244a2fd"
Mc5807	RepeatMasker	DNA	3042	3389	1646	+	.	ID="DNA4-2_AP";Tend="368";Tstart="19";shortTE="F";uid="0c8e4239-dcf9-43a4-ae26-e1005184902e"
Mc5807	RepeatMasker	Unknown	14278	14452	516	-	.	ID="RND-1_FAMILY-182";Tend="1066";Tstart="878";shortTE="F";uid="5fb8ddcf-4379-44e7-a81b-fe2131c62bdf"
Mc5807	RepeatMasker	DNA/MULE-MuDR	4488	4734	727	-	.	ID="rnd-6_family-894";Tend="1165";Tstart="674";shortTE="F";uid="8cd39d0f-ed78-4409-872e-fc4ecc017ff2"
Mc5807	RepeatMasker	Unknown	13807	14255	1835	-	.	ID="RND-6_FAMILY-35180";Tend="1132";Tstart="676";shortTE="F";uid="885123df-60b7-4df1-877f-230d092533d3"
Mc5807	RepeatMasker	DNA/TcMar-Mariner	3390	3728	2091	-	.	ID="RND-1_FAMILY-276";Tend="1225";Tstart="886";shortTE="F";uid="4310d820-dd7e-4f9c-8719-6a34373c10cd"
Mc5807	RepeatMasker	Unknown	4178	4355	430	-	.	ID="RND-5_FAMILY-4652";Tend="422";Tstart="220";shortTE="F";uid="d4a37cd7-5855-42fc-8ab3-3e6013f65b1b"
Mc5807	RepeatMasker	DNA/hAT	9132	9280	711	-	.	ID="RND-6_FAMILY-19607";Tend="762";Tstart="615";shortTE="F";uid="33b04caa-074a-4052-89b4-e4f0c017dccd"
Mc5807	RepeatMasker	DNA	2165	2469	1097	-	.	ID="TTAA14_AP";Tend="363";Tstart="23";shortTE="F";uid="b9deccb6-8f26-4912-b371-105044da2275"
Mc5808	RepeatMasker	DNA/hAT-Charlie	5632	5972	891	+	.	ID="HAT-N11_AP";Tend="520";Tstart="201";shortTE="F";uid="de0cac36-c7f3-4d7a-ad2e-7eacf493cca4"
Mc5808	RepeatMasker	LINE/I-Jockey	16744	16868	649	+	.	ID="RND-5_FAMILY-1406";Tend="960";Tstart="839";shortTE="F";uid="f983c8cb-90ed-4ee4-af3f-13d50b310373"
Mc5808	RepeatMasker	DNA	4768	5125	1720	-	.	ID="TTAA2D_AP";Tend="387";Tstart="10";shortTE="F";uid="06fab138-18bd-4f17-8cdf-f66c9d5ee5ce"
Mc5808	RepeatMasker	DNA/hAT-hAT19	12406	12873	1648	-	.	ID="RND-5_FAMILY-1343";TEgroup="ctg_5808%7CRND-5_FAMILY-1343%7C1";Tend="1672";Tstart="973";shortTE="F";uid="c3e7bbe9-095a-4cf6-bc11-39dd612cd207"
Mc5808	RepeatMasker	Unknown	5190	5319	605	-	.	ID="RND-5_FAMILY-2643";Tend="889";Tstart="764";shortTE="F";uid="945cc879-a73a-411e-8a4a-b0824d189745"
Mc5809	RepeatMasker	DNA/hAT-Charlie	3555	4563	2881	+	.	ID="RND-5_FAMILY-4295";Tend="1618";Tstart="651";shortTE="F";uid="e9495c51-4593-4d69-a7db-74a884268aee"
Mc5809	RepeatMasker	DNA/Kolobok-E	22428	22833	1476	+	.	ID="RND-6_FAMILY-12898";Tend="1382";Tstart="951";shortTE="F";uid="02ce8db6-6804-4eee-b6fc-d9078f651b6e"
Mc5809	RepeatMasker	Unknown	17353	17691	1404	+	.	ID="RND-6_FAMILY-4898";Tend="1326";Tstart="1075";shortTE="F";uid="4fff1617-7307-41f2-abf2-c9240cda4d90"
Mc5809	RepeatMasker	DNA/Ginger-1	8650	8836	678	+	.	ID="RND-6_FAMILY-13505";Tend="2256";Tstart="2043";shortTE="F";uid="b3696548-3d43-4916-8f40-22c84dbdc08a"
Mc5809	RepeatMasker	Unknown	7036	7540	3944	+	.	ID="RND-1_FAMILY-15";Tend="1569";Tstart="1038";shortTE="F";uid="e6e4ed44-fd1c-4f7b-9ccf-000eb90b4458"
Mc5809	RepeatMasker	Unknown	15425	16642	7815	+	.	ID="RND-1_FAMILY-85";Tend="1532";Tstart="340";shortTE="F";uid="c28babe2-131e-4576-9c00-9a1e5a602a7e"
Mc5809	RepeatMasker	Unknown	8009	8600	3088	-	.	ID="RND-1_FAMILY-68";Tend="759";Tstart="14";shortTE="F";uid="c69a91fb-2f57-44bb-a8e9-5b2c7018e36e"
Mc5809	RepeatMasker	DNA/MULE-NOF	291	845	460	-	.	ID="RND-6_FAMILY-14259";TEgroup="ctg_5809%7CRND-6_FAMILY-14259%7C1";Tend="914";Tstart="645";shortTE="F";uid="c0177777-dd21-4081-a1b0-10309a5bfce1"
Mc5809	RepeatMasker	LTR/Gypsy	11341	12496	2147	-	.	ID="GYPSY4-I_AP";Tend="4603";Tstart="3448";shortTE="F";uid="ad3bdea9-dcfd-4994-b149-b2117c692ff3"
Mc5809	RepeatMasker	DNA/Kolobok-E	21385	21969	1255	-	.	ID="KOLOBOKE-3_AP";Tend="2154";Tstart="1626";shortTE="F";uid="cf5b410a-6a4b-4208-9cbe-b99a3e06b709"
Mc5809	RepeatMasker	DNA/Kolobok-E	2769	3477	3621	-	.	ID="RND-5_FAMILY-6431";Tend="1383";Tstart="792";shortTE="F";uid="bd3591d7-d52b-4aab-a8d7-7ce06b6622b3"
Mc5809	RepeatMasker	DNA/hAT-Ac	3527	3719	1408	-	.	ID="RND-1_FAMILY-121";Tend="1768";Tstart="1576";shortTE="F";uid="d4bcb088-ea4a-489c-85d2-7c03ca678cca"
Mc5809	RepeatMasker	Unknown	10329	10904	4116	-	.	ID="RND-6_FAMILY-3017";Tend="667";Tstart="97";shortTE="F";uid="e23e997d-9bfc-4b4c-94e0-0e63c6c79468"
Mc5809	RepeatMasker	DNA	9884	10328	2556	-	.	ID="TTAA3B_AP";Tend="436";Tstart="1";shortTE="F";uid="be7310e5-d9ee-4781-afb4-54eff9e317ef"
Mc5809	RepeatMasker	Unknown	14765	15503	2518	-	.	ID="RND-1_FAMILY-32";Tend="1568";Tstart="560";shortTE="F";uid="b9f0d9f4-f4e4-49ce-9947-407906fa1e9c"
Mc5809	RepeatMasker	LTR/Gypsy	12701	13310	1070	-	.	ID="GYPSY4-I_AP";Tend="2414";Tstart="1832";shortTE="F";uid="05bacb7f-1d00-49b3-8651-3c03ee5f2a19"
Mc5809	RepeatMasker	DNA/Ginger	8610	8860	487	-	.	ID="RND-5_FAMILY-2916";Tend="638";Tstart="359";shortTE="F";uid="f6dd186e-109c-4d94-b437-24d3ac2899cf"
Mc5809	RepeatMasker	Unknown	2647	2780	803	-	.	ID="RND-1_FAMILY-15";TEgroup="ctg_5809%7CRND-1_FAMILY-15%7C1";Tend="1514";Tstart="933";shortTE="T";uid="b53e6cf8-f66d-4794-8c8e-8bcfb4aaca61"
Mc5809	RepeatMasker	Retroposon?	21970	22786	2582	-	.	ID="SINE2-1_AP";Tend="1976";Tstart="457";shortTE="F";uid="340600c1-78f5-46b2-9d28-ff7c8fbaaee3"
Mc5809	RepeatMasker	Unknown	8903	9883	6924	-	.	ID="RND-6_FAMILY-3017";Tend="1588";Tstart="664";shortTE="F";uid="e8650dbc-ba4a-4933-8861-8ea86d6ed65e"
Mc5809	RepeatMasker	LTR/Gypsy	13819	14273	524	-	.	ID="GYPSY4-I_AP";Tend="1525";Tstart="1071";shortTE="F";uid="c36d6567-b267-4c0f-b41f-f69939735543"
Mc5809	RepeatMasker	DNA/MULE-MuDR	4918	7019	1270	-	.	ID="RND-6_FAMILY-15673";TEgroup="ctg_5809%7CRND-6_FAMILY-15673%7C1";Tend="1910";Tstart="53";shortTE="F";uid="ade35b58-5b43-4872-8fcd-cc6f6a87b3d1"
Mc5809	RepeatMasker	Unknown	16867	16990	969	-	.	ID="RND-1_FAMILY-74";Tend="1708";Tstart="1585";shortTE="F";uid="60910538-7907-4f88-8a59-2b1ce802cc42"
Mc5809	RepeatMasker	LINE/CR1	13615	13800	755	-	.	ID="RND-6_FAMILY-7361";Tend="925";Tstart="743";shortTE="F";uid="75d625ff-c90f-491c-948f-153f8e514685"
Mc581	RepeatMasker	Unknown	45916	46357	3493	+	.	ID="RND-6_FAMILY-1143";Tend="1313";Tstart="881";shortTE="F";uid="b20cf1d8-31ff-4dd4-8dc5-df8057f3ab2b"
Mc581	RepeatMasker	DNA/MULE-MuDR	28454	28821	568	+	.	ID="RND-6_FAMILY-1602";Tend="1184";Tstart="871";shortTE="F";uid="3c47619c-7235-4ec0-9fed-8d4125927939"
Mc581	RepeatMasker	DNA	31898	32182	931	+	.	ID="TTAA7_AP";Tend="434";Tstart="80";shortTE="F";uid="de87e903-9cf0-414f-b712-fa56cb750feb"
Mc581	RepeatMasker	DNA/Kolobok-E	17030	17190	425	+	.	ID="RND-6_FAMILY-22667";Tend="1252";Tstart="1102";shortTE="F";uid="fac7ae78-bc13-4853-88c5-fc3e40473f0c"
Mc581	RepeatMasker	DNA/hAT-hAT19	35416	35714	905	+	.	ID="DNA8-71_AP";Tend="271";Tstart="7";shortTE="F";uid="e38c70ce-81ad-4793-8401-af92d620ce24"
Mc581	RepeatMasker	DNA	36270	36559	1482	+	.	ID="TTAA3_AP";Tend="287";Tstart="1";shortTE="F";uid="b84739db-bcde-4ecc-bf40-52ddf7a11e82"
Mc581	RepeatMasker	Unknown	10484	11091	1037	+	.	ID="RND-6_FAMILY-1152";Tend="1476";Tstart="508";shortTE="F";uid="4f337042-36ba-4c93-a450-cb6b606e7a1d"
Mc581	RepeatMasker	DNA/hAT-hAT19	10218	10483	1109	+	.	ID="HAT-N2_AP";Tend="276";Tstart="1";shortTE="F";uid="be19b31f-16b3-4d9b-a4ff-81c243c5d149"
Mc581	RepeatMasker	DNA	42272	43098	2452	+	.	ID="DNA4-2_AP";Tend="769";Tstart="8";shortTE="F";uid="e246829a-2569-4ef7-b17a-5caee85e8bfd"
Mc581	RepeatMasker	DNA/hAT-hAT19	7069	7243	606	+	.	ID="RND-6_FAMILY-3780";Tend="1758";Tstart="1587";shortTE="F";uid="639dc355-f5b2-4ee4-b9a7-a104758f5319"
Mc581	RepeatMasker	DNA/Ginger-1	60278	60586	463	+	.	ID="rnd-6_family-8803";Tend="1395";Tstart="918";shortTE="F";uid="64df1cd9-9faf-4445-8583-47c772e05eb2"
Mc581	RepeatMasker	DNA/hAT-Charlie	27520	27832	893	+	.	ID="RND-5_FAMILY-4295";Tend="1270";Tstart="960";shortTE="F";uid="9ab96ee7-9c3b-497a-a9f1-7e1c62040ecc"
Mc581	RepeatMasker	DNA/hAT-Charlie	19049	19503	2355	+	.	ID="RND-5_FAMILY-9346";Tend="1352";Tstart="841";shortTE="F";uid="a5ad92a2-cd93-4abe-956f-ac5f94b09a03"
Mc581	RepeatMasker	DNA/hAT-Charlie	42038	42142	651	+	.	ID="DNA8-34_AP";Tend="194";Tstart="87";shortTE="F";uid="36872d1e-617d-458c-a465-15ad36ffadf8"
Mc581	RepeatMasker	DNA	1542	1912	1556	+	.	ID="TTAA2_AP";Tend="417";Tstart="1";shortTE="F";uid="a57cc0b5-28d9-4c78-b113-2895bbc8a0d2"
Mc581	RepeatMasker	DNA	56942	57068	716	+	.	ID="DNA3-4_AP";Tend="126";Tstart="2";shortTE="F";uid="7683a557-ba31-42ec-a8b6-7ae2e680f2c9"
Mc581	RepeatMasker	DNA/TcMar?	39287	39490	575	+	.	ID="RND-5_FAMILY-2433";TEgroup="ctg_581%7CRND-5_FAMILY-2433%7C1";Tend="1457";Tstart="797";shortTE="T";uid="528bd756-b177-4e2b-8de7-a135c507b137"
Mc581	RepeatMasker	DNA/hAT-hAT19	8443	9072	3468	+	.	ID="RND-5_FAMILY-499";Tend="1422";Tstart="767";shortTE="F";uid="d10c03b2-1f5b-4f17-9763-2a1cbdfc8e89"
Mc581	RepeatMasker	DNA/Ginger	63183	63581	2941	+	.	ID="RND-1_FAMILY-6";Tend="1067";Tstart="671";shortTE="F";uid="d28e4750-98d7-4149-a4bf-a85b5e0e260a"
Mc581	RepeatMasker	Unknown	62751	63062	741	+	.	ID="RND-6_FAMILY-2112";Tend="924";Tstart="654";shortTE="F";uid="1009f4dd-5834-426c-a2cb-f670740e06cc"
Mc581	RepeatMasker	Unknown	7357	8489	8803	-	.	ID="RND-6_FAMILY-20323";Tend="1316";Tstart="206";shortTE="F";uid="351e0c36-dd4a-44fe-95e3-a99ab1c11446"
Mc581	RepeatMasker	DNA/TcMar-Pogo	7246	7369	1005	-	.	ID="RND-6_FAMILY-11251";Tend="1320";Tstart="1197";shortTE="F";uid="d93a9cc6-753c-46e9-87e5-42f9a4db8bcc"
Mc581	RepeatMasker	DNA/Kolobok-E	46433	46723	519	-	.	ID="RND-6_FAMILY-12898";Tend="1502";Tstart="1179";shortTE="F";uid="bd373276-d3c5-4681-90ce-894e14a14ef9"
Mc581	RepeatMasker	DNA/hAT-Charlie	41765	41899	425	-	.	ID="RND-6_FAMILY-10672";Tend="1123";Tstart="989";shortTE="F";uid="1c27082b-f6e1-4a0f-8049-eb5dbe792410"
Mc581	RepeatMasker	DNA/hAT-Ac	1	163	1077	-	.	ID="DNA8-39_AP";Tend="162";Tstart="1";shortTE="F";uid="ff78aee8-7897-4ab2-91ec-c9cb88aeba6f"
Mc581	RepeatMasker	DNA/TcMar-Pogo	9494	10190	5550	-	.	ID="RND-6_FAMILY-11251";Tend="1208";Tstart="492";shortTE="F";uid="6886246f-a7c8-44d4-99df-f85e5f2299e5"
Mc581	RepeatMasker	DNA	33137	33376	1006	-	.	ID="TTAA25_AP";Tend="461";Tstart="215";shortTE="F";uid="87ab00c3-71cd-4658-96f8-0a667e15b762"
Mc581	RepeatMasker	DNA/MULE-MuDR	57083	57224	662	-	.	ID="RND-5_FAMILY-4344";Tend="880";Tstart="743";shortTE="F";uid="8e417a97-dd45-424a-9258-1d5aef4167fc"
Mc581	RepeatMasker	LINE/I-Jockey	9256	9437	715	-	.	ID="RND-6_FAMILY-16054";Tend="1259";Tstart="1078";shortTE="F";uid="00ad1458-db40-4ecd-afa8-2e19fbd4e283"
Mc581	RepeatMasker	DNA	43551	44013	726	-	.	ID="TTAA2D_AP";Tend="427";Tstart="42";shortTE="F";uid="7c2af70a-1668-4d78-b398-80398c38ff35"
Mc581	RepeatMasker	DNA/hAT-Tip100	18068	18808	5454	-	.	ID="RND-5_FAMILY-946";Tend="1579";Tstart="804";shortTE="F";uid="b89b69ec-7960-4428-a988-4d0aad07e4b2"
Mc581	RepeatMasker	Unknown	60725	61545	2197	-	.	ID="RND-1_FAMILY-85";Tend="1532";Tstart="772";shortTE="F";uid="f2aa8796-e19f-4961-9f7f-b118c5109623"
Mc5810	RepeatMasker	RC/Helitron	1	193	1725	+	.	ID="RND-5_FAMILY-1918";Tend="606";Tstart="414";shortTE="F";uid="f6af293d-f740-4546-a963-c3bff8c14d83"
Mc5810	RepeatMasker	Unknown	10526	10822	2496	+	.	ID="RND-1_FAMILY-337";Tend="919";Tstart="630";shortTE="F";uid="493f2a7a-60bd-4c8d-9f78-faa7c72bffbb"
Mc5810	RepeatMasker	DNA	17898	18328	2252	+	.	ID="TTAA3_AP";Tend="429";Tstart="1";shortTE="F";uid="e9bf8d60-81e7-4a7b-a22d-5ed20b994f7a"
Mc5810	RepeatMasker	DNA/hAT-Tip100	4672	4931	429	+	.	ID="RND-6_FAMILY-683";Tend="1394";Tstart="1134";shortTE="F";uid="b63f20e3-2370-42fe-bce7-8671f1c9068e"
Mc5810	RepeatMasker	DNA/Kolobok-E	26455	26825	777	+	.	ID="KOLOBOKE-3_AP";Tend="2177";Tstart="1763";shortTE="F";uid="98329742-d7f9-4691-925b-bc9d1343b6c0"
Mc5810	RepeatMasker	DNA/hAT-Charlie	22866	23153	2199	+	.	ID="RND-1_FAMILY-91";Tend="1187";Tstart="919";shortTE="F";uid="808459dd-90b0-453d-b2f7-db96b3b726ad"
Mc5810	RepeatMasker	DNA/Ginger-2	24981	25104	454	+	.	ID="RND-6_FAMILY-2633";Tend="1647";Tstart="1510";shortTE="F";uid="0d73e115-6d74-4508-9e0c-a6cd0c8edd77"
Mc5810	RepeatMasker	Retroposon?	14788	14920	497	+	.	ID="SINE2-1_AP";Tend="1315";Tstart="1174";shortTE="F";uid="632290f1-47aa-48c6-b53d-2704d8a89f61"
Mc5810	RepeatMasker	Retroposon?	11445	11573	402	+	.	ID="RND-6_FAMILY-6576";Tend="862";Tstart="735";shortTE="F";uid="7a64cd4c-b7de-46c2-bbaf-6a2e0a6976ad"
Mc5810	RepeatMasker	DNA/Kolobok-E	28764	29025	444	+	.	ID="RND-6_FAMILY-8614";Tend="1096";Tstart="852";shortTE="F";uid="e13b90bc-136b-4fc6-8a27-00c186b249ce"
Mc5810	RepeatMasker	DNA/hAT-Tip100	8808	9068	495	+	.	ID="RND-6_FAMILY-683";Tend="1394";Tstart="1134";shortTE="F";uid="e05d832b-63e6-46fa-ad0f-32643e50dbf3"
Mc5810	RepeatMasker	Unknown	2675	3341	3863	+	.	ID="RND-1_FAMILY-15";Tend="1516";Tstart="900";shortTE="F";uid="4f08e51b-7fa6-4a1a-9c23-49a750099b3f"
Mc5810	RepeatMasker	LTR/Gypsy	27820	28322	1828	+	.	ID="RND-6_FAMILY-11819";Tend="1198";Tstart="678";shortTE="F";uid="90b05008-f3f2-4842-bf22-37e89a4165d8"
Mc5810	RepeatMasker	Retroposon?	7832	7973	1094	+	.	ID="RND-6_FAMILY-21009";Tend="668";Tstart="524";shortTE="F";uid="bf7c01a3-c71d-4b88-9a70-2c0b088cb410"
Mc5810	RepeatMasker	DNA/hAT-Tip100	21531	22016	2091	+	.	ID="RND-5_FAMILY-1688";Tend="993";Tstart="514";shortTE="F";uid="2bf1e719-2089-4a77-841c-03fd50385d57"
Mc5810	RepeatMasker	DNA/hAT-Tip100	3823	4232	711	+	.	ID="RND-6_FAMILY-683";Tend="817";Tstart="441";shortTE="F";uid="a60b674a-388e-40cf-9c42-89a7ab5a0deb"
Mc5810	RepeatMasker	Retroposon?	7972	8109	885	-	.	ID="SINE2-2_AP";Tend="422";Tstart="280";shortTE="F";uid="473bdb43-bb07-416a-80c5-b3303743de90"
Mc5810	RepeatMasker	DNA/P	18877	19247	761	-	.	ID="P-3_AP";Tend="5544";Tstart="5196";shortTE="F";uid="283ad9ec-c3f3-4551-aad2-fc4055e9030a"
Mc5810	RepeatMasker	LINE/I-Jockey	601	1191	4717	-	.	ID="RND-4_FAMILY-1903";Tend="1182";Tstart="594";shortTE="F";uid="5f0ca3f4-9526-4a30-a657-e180a78b1d1f"
Mc5810	RepeatMasker	LTR/Gypsy	12248	13373	8826	-	.	ID="RND-6_FAMILY-11819";Tend="1219";Tstart="133";shortTE="F";uid="7fe88e9f-ba94-443c-8c5e-bc1c8632086f"
Mc5810	RepeatMasker	DNA/Ginger-1	26574	26855	929	-	.	ID="rnd-6_family-2746";Tend="563";Tstart="290";shortTE="F";uid="73498265-3deb-49bd-aaeb-c2c4cd7d7e00"
Mc5810	RepeatMasker	DNA	369	525	966	-	.	ID="RND-5_FAMILY-1090";Tend="759";Tstart="608";shortTE="F";uid="672189b6-b269-40ed-b8f1-f9609e8c6c7a"
Mc5810	RepeatMasker	DNA/Ginger-1	5438	5595	474	-	.	ID="rnd-6_family-2746";Tend="458";Tstart="318";shortTE="F";uid="5a15eb7f-df32-4efb-9417-d1b10833b897"
Mc5810	RepeatMasker	DNA/Ginger-1	23843	24083	521	-	.	ID="RND-6_FAMILY-11732";Tend="1294";Tstart="1043";shortTE="F";uid="57125946-ec49-4b27-8f39-a957a9c6c1bc"
Mc5810	RepeatMasker	Retroposon?	21596	22282	2548	-	.	ID="SINE2-2_AP";Tend="704";Tstart="2";shortTE="F";uid="f4c4335b-f1ed-434d-ace1-fe2d9ffdafcf"
Mc5810	RepeatMasker	Unknown	13547	13759	670	-	.	ID="RND-1_FAMILY-259";Tend="640";Tstart="434";shortTE="F";uid="e8518a83-beb4-4e62-b6d9-540fd96c0c8d"
Mc5810	RepeatMasker	DNA/Ginger	7273	7817	3925	-	.	ID="RND-1_FAMILY-6";Tend="2188";Tstart="1639";shortTE="F";uid="112c2c5a-cb5f-45b5-afee-66d566a81817"
Mc5810	RepeatMasker	DNA/Ginger	28585	28996	2701	-	.	ID="RND-1_FAMILY-6";Tend="1390";Tstart="976";shortTE="F";uid="4c108412-622d-4a2d-9f20-3edf650d363e"
Mc5810	RepeatMasker	Unknown	28922	29230	1678	-	.	ID="RND-6_FAMILY-8896";Tend="919";Tstart="625";shortTE="F";uid="271464d7-097a-4771-8029-dde200978cbe"
Mc5810	RepeatMasker	DNA/Ginger-1	28342	28591	1946	-	.	ID="RND-1_FAMILY-4";Tend="2422";Tstart="2183";shortTE="F";uid="3e3c8494-1a15-49b5-b490-a173208a5385"
Mc5810	RepeatMasker	DNA/hAT	16983	17223	662	-	.	ID="RND-5_FAMILY-4512";Tend="1607";Tstart="1380";shortTE="F";uid="7532a570-236f-45b3-b8a0-919eda68bddc"
Mc5810	RepeatMasker	DNA/hAT	5726	5991	672	-	.	ID="RND-5_FAMILY-3306";Tend="930";Tstart="664";shortTE="F";uid="c28a7df6-d320-4b80-9635-1b37c5bf3565"
Mc5810	RepeatMasker	DNA/MULE-MuDR	22684	22813	594	-	.	ID="RND-6_FAMILY-9183";Tend="750";Tstart="635";shortTE="F";uid="943732ed-df87-41cd-a78e-d1f74aa7bb0d"
Mc5810	RepeatMasker	DNA/hAT?	25607	26347	748	-	.	ID="RND-6_FAMILY-13043";Tend="2256";Tstart="1522";shortTE="F";uid="b2aaf389-ac6e-4802-9246-71aeb381c222"
Mc5811	RepeatMasker	DNA/hAT-Charlie	6993	7159	409	+	.	ID="RND-6_FAMILY-15980";Tend="678";Tstart="511";shortTE="F";uid="cc6443e4-cae1-4691-b9aa-60a3553306dd"
Mc5811	RepeatMasker	DNA/Maverick	13847	14425	4920	+	.	ID="RND-1_FAMILY-69";Tend="1441";Tstart="861";shortTE="F";uid="5aaa042d-a94e-4ee8-9bcf-a4689ffdd653"
Mc5811	RepeatMasker	DNA/TcMar-Tigger	11319	12112	4853	+	.	ID="RND-5_FAMILY-1400";Tend="1483";Tstart="694";shortTE="F";uid="5ca0a5e8-3489-4085-8ec2-354415537f95"
Mc5811	RepeatMasker	DNA/hAT-Charlie	12079	12245	1003	+	.	ID="RND-6_FAMILY-16621";Tend="343";Tstart="183";shortTE="F";uid="fdeda3bf-51c4-421d-b8ad-9b2977e552a9"
Mc5811	RepeatMasker	DNA/MULE-MuDR	2057	2176	611	+	.	ID="RND-6_FAMILY-20870";Tend="734";Tstart="599";shortTE="F";uid="6bf0fe08-8ee8-47db-8b38-c9df89c0ab76"
Mc5811	RepeatMasker	DNA/MULE-MuDR	4140	4470	2589	-	.	ID="rnd-6_family-14579";Tend="778";Tstart="238";shortTE="F";uid="fb57b038-fd41-421d-add3-07e936aef84e"
Mc5811	RepeatMasker	DNA/Maverick	14244	15484	8273	-	.	ID="RND-6_FAMILY-717";Tend="1458";Tstart="258";shortTE="F";uid="0844ea40-ac40-4af4-9590-7508ca1f4850"
Mc5811	RepeatMasker	DNA/Maverick	15930	17865	9266	-	.	ID="rnd-5_family-1856";Tend="1239";Tstart="1";shortTE="F";uid="f8496359-253e-40ce-829b-bd2d5c96e732"
Mc5811	RepeatMasker	LTR/Gypsy	17897	18251	456	-	.	ID="RND-6_FAMILY-13608";Tend="867";Tstart="513";shortTE="F";uid="d8f95385-1b47-4e88-b4e0-1e02e7bd748c"
Mc5811	RepeatMasker	DNA/MULE-MuDR	2071	2715	4420	-	.	ID="rnd-6_family-14579";Tend="1115";Tstart="497";shortTE="F";uid="f8fac87a-ec8d-4eb4-a18c-fc076229421f"
Mc5811	RepeatMasker	DNA/MULE-MuDR	2774	3254	553	-	.	ID="MUDR7X_AP";Tend="1346";Tstart="866";shortTE="F";uid="72403d7e-fd67-4233-9af3-155d8be36c72"
Mc5812	RepeatMasker	DNA/Ginger-1	16565	17211	4739	+	.	ID="rnd-6_family-13505";Tend="1178";Tstart="444";shortTE="F";uid="a9df2f86-5678-4884-aed0-1dbba24e58ef"
Mc5812	RepeatMasker	DNA	13797	13908	521	+	.	ID="ttaa4_ap";Tend="148";Tstart="46";shortTE="F";uid="bd1f6bd9-59ca-4422-b6c3-497adc549c1b"
Mc5812	RepeatMasker	Retroposon?	8484	8857	2792	+	.	ID="RND-6_FAMILY-21009";Tend="1237";Tstart="872";shortTE="F";uid="37f6aa85-4139-4a3f-9a4f-bf5e7fd199dc"
Mc5812	RepeatMasker	DNA/hAT-hAT19	1878	2137	418	+	.	ID="DNA8-71_AP";Tend="287";Tstart="1";shortTE="F";uid="fa9a474e-7f16-4631-b165-aa789b614f9c"
Mc5812	RepeatMasker	Retroposon?	3315	3823	2098	+	.	ID="SINE2-1_AP";Tend="532";Tstart="1";shortTE="F";uid="e20adfb7-c179-47f0-89b8-06f618688492"
Mc5812	RepeatMasker	Unknown	14873	15829	3268	+	.	ID="RND-5_FAMILY-1321";TEgroup="ctg_5812%7CRND-5_FAMILY-1321%7C1";Tend="1675";Tstart="204";shortTE="F";uid="3835705f-f1e7-4de9-810b-a7d6f307b706"
Mc5812	RepeatMasker	DNA/hAT	8819	9077	1511	+	.	ID="RND-6_FAMILY-9061";Tend="1560";Tstart="1307";shortTE="F";uid="8212230c-273a-48b7-bcf2-12c7e09dc9d5"
Mc5812	RepeatMasker	DNA/hAT	14475	14729	411	+	.	ID="RND-5_FAMILY-4512";TEgroup="ctg_5812%7CRND-5_FAMILY-4512%7C1";Tend="1122";Tstart="899";shortTE="T";uid="c05889cf-c727-4344-b59b-2b9c8591f399"
Mc5812	RepeatMasker	DNA/hAT-Charlie	11667	11866	655	-	.	ID="RND-5_FAMILY-4295";Tend="1090";Tstart="903";shortTE="F";uid="c6798acd-8737-4c2a-abcb-8577a3772b18"
Mc5812	RepeatMasker	DNA/TcMar-m44	1548	1685	944	-	.	ID="dnax-3b_ap";Tend="138";Tstart="1";shortTE="F";uid="77ab0000-4c7e-4bb5-8bb2-b444be55b5f0"
Mc5812	RepeatMasker	DNA/Ginger	7587	8496	7045	-	.	ID="RND-1_FAMILY-6";Tend="2357";Tstart="1451";shortTE="F";uid="cc7b16a3-8242-4529-9ae2-4752194ca115"
Mc5812	RepeatMasker	Retroposon?	15863	16596	2288	-	.	ID="SINE2-1_AP";Tend="1770";Tstart="1010";shortTE="F";uid="bc6d2b9f-203f-4e64-b021-ea09345b3ece"
Mc5812	RepeatMasker	DNA	14179	14428	913	-	.	ID="ttaa4_ap";Tend="427";Tstart="156";shortTE="F";uid="4031876c-0f73-4ab7-8638-b712c90f0cb3"
Mc5812	RepeatMasker	DNA	2712	3132	1170	-	.	ID="RND-6_FAMILY-5051";Tend="1249";Tstart="833";shortTE="F";uid="6a34864e-57d4-4df9-a30a-ea12b3ef9610"
Mc5813	RepeatMasker	Unknown	16144	16405	1793	-	.	ID="RND-6_FAMILY-6840";Tend="1325";Tstart="1063";shortTE="F";uid="1b6896ec-6acb-4fff-8ac0-703714c34ba0"
Mc5813	RepeatMasker	DNA	3317	3528	445	-	.	ID="TTAA4B_AP";Tend="286";Tstart="70";shortTE="F";uid="1b2beb0e-4920-408a-9011-dc020484487c"
Mc5813	RepeatMasker	DNA/hAT-Tip100	16001	16112	627	-	.	ID="RND-6_FAMILY-31925";Tend="887";Tstart="777";shortTE="F";uid="4c2e5638-c2f6-4937-9c7e-82a09baaa4e6"
Mc5814	RepeatMasker	DNA/Kolobok-E	14810	15118	591	+	.	ID="RND-6_FAMILY-306";Tend="937";Tstart="614";shortTE="F";uid="8a47ff81-192f-413f-a79d-71c80c7762f8"
Mc5814	RepeatMasker	DNA/hAT	8699	8833	605	+	.	ID="RND-6_FAMILY-19607";Tend="779";Tstart="623";shortTE="F";uid="5ffea16b-e5fe-488c-9cec-a77a30f47986"
Mc5814	RepeatMasker	DNA	7620	8044	1107	+	.	ID="TTAA3C_AP";Tend="425";Tstart="1";shortTE="F";uid="db22acb0-c550-4b7e-bd1f-f91bfee4d8bf"
Mc5814	RepeatMasker	LINE/R1	13415	13866	1667	-	.	ID="RND-1_FAMILY-98";Tend="1203";Tstart="722";shortTE="F";uid="7ee3e09a-19de-4bf4-b195-099bfe170f28"
Mc5814	RepeatMasker	DNA/hAT-Charlie	4	214	1566	-	.	ID="RND-1_FAMILY-116";Tend="1123";Tstart="917";shortTE="F";uid="f11a2a04-7ff2-4c67-9321-e7c2e24f20a3"
Mc5815	RepeatMasker	Unknown	23073	23363	1308	+	.	ID="RND-1_FAMILY-34";Tend="1268";Tstart="978";shortTE="F";uid="e1ecc7fe-1446-443f-9d05-fd832d3eb334"
Mc5815	RepeatMasker	LINE/CR1	25077	26060	574	-	.	ID="RND-5_FAMILY-11118";Tend="1611";Tstart="635";shortTE="F";uid="12ac8564-4f02-4e90-8639-04de21a7f047"
Mc5815	RepeatMasker	DNA/hAT-Tip100	24405	24911	896	-	.	ID="RND-6_FAMILY-11561";Tend="1356";Tstart="792";shortTE="F";uid="6746a932-5803-4c10-a2b7-fa7a5be0206b"
Mc5815	RepeatMasker	Retroposon?	5762	6314	866	-	.	ID="SINE2-1_AP";Tend="1258";Tstart="644";shortTE="F";uid="60ecca92-af90-46f6-b4ab-b7042bef98ce"
Mc5815	RepeatMasker	Unknown	31294	31644	2308	-	.	ID="RND-5_FAMILY-6674";Tend="1196";Tstart="869";shortTE="F";uid="cf75b453-5ae2-467a-9eee-bbed467d2d13"
Mc5815	RepeatMasker	DNA/TcMar-Tc1	27823	27991	412	-	.	ID="RND-6_FAMILY-1215";Tend="5789";Tstart="5636";shortTE="F";uid="16247a0d-1996-4733-9d96-e15899802a0a"
Mc5816	RepeatMasker	DNA/hAT-Charlie	17006	17110	498	+	.	ID="HAT-N14_RPR";Tend="84";Tstart="1";shortTE="F";uid="96d4c50a-cc43-48e3-9311-dd43e60f7c51"
Mc5816	RepeatMasker	DNA/Ginger	302	627	2123	+	.	ID="RND-5_FAMILY-2916";Tend="2063";Tstart="1732";shortTE="F";uid="fcbd4179-5af7-4bab-980c-8ce0ea1f91f0"
Mc5816	RepeatMasker	DNA	10216	10802	1798	+	.	ID="DNA4-3_AP";Tend="636";Tstart="1";shortTE="F";uid="808a30d7-9d2b-4805-84a2-755bd8f3f72d"
Mc5816	RepeatMasker	DNA/Ginger-1	10917	11070	403	-	.	ID="rnd-6_family-11732";Tend="751";Tstart="610";shortTE="F";uid="322fce0c-866d-43fd-8d12-2d1cc6de301c"
Mc5816	RepeatMasker	DNA/Ginger-1	1	560	4473	-	.	ID="RND-6_FAMILY-13505";Tend="1102";Tstart="543";shortTE="F";uid="cc0251c7-60e1-4851-b4ad-be970c3b1b7c"
Mc5817	RepeatMasker	DNA/hAT-Charlie	16786	16903	710	+	.	ID="RND-1_FAMILY-65";Tend="1020";Tstart="921";shortTE="F";uid="6fb154c2-f5ef-4bda-b014-70ed95f61024"
Mc5817	RepeatMasker	DNA/hAT	14385	15053	4587	+	.	ID="RND-6_FAMILY-1437";Tend="1480";Tstart="848";shortTE="F";uid="1e38169b-771b-49e2-b7c1-a256570478fb"
Mc5817	RepeatMasker	Unknown	12614	12966	1925	+	.	ID="RND-1_FAMILY-61";Tend="986";Tstart="668";shortTE="F";uid="91de9dd0-55fa-4733-9c0f-e2f9c650a75f"
Mc5817	RepeatMasker	DNA/Ginger-2	10626	11511	6782	+	.	ID="RND-6_FAMILY-5999";Tend="1696";Tstart="799";shortTE="F";uid="34f975b5-ebd1-427e-91f2-42b3569e9cae"
Mc5817	RepeatMasker	DNA/MULE-NOF	1799	2057	485	+	.	ID="rnd-6_family-12567";Tend="928";Tstart="643";shortTE="F";uid="052dafa8-ed44-4a1b-9b57-0e53908de925"
Mc5817	RepeatMasker	DNA/hAT-Charlie	1457	1631	565	+	.	ID="HAT-N1_AP";TEgroup="ctg_5817%7CHAT-N1_AP%7C1";Tend="561";Tstart="1";shortTE="F";uid="356f6feb-8c2b-48b6-8838-718bf7cbeebe"
Mc5817	RepeatMasker	LINE/CR1	12153	12381	410	+	.	ID="RND-6_FAMILY-3070";Tend="1075";Tstart="847";shortTE="F";uid="3d67163e-388e-4a00-a8b1-630205c3953f"
Mc5817	RepeatMasker	Unknown	15829	16705	4652	+	.	ID="RND-1_FAMILY-110";Tend="958";Tstart="97";shortTE="F";uid="c44fe5e5-1287-4850-bb90-6dc596ad760d"
Mc5817	RepeatMasker	DNA/MULE-MuDR	12693	13764	6868	-	.	ID="RND-6_FAMILY-19671";Tend="1598";Tstart="606";shortTE="F";uid="58ac8dc0-892f-461d-8161-b02abff093f0"
Mc5817	RepeatMasker	DNA/MULE-NOF	4515	4758	566	-	.	ID="RND-6_FAMILY-14259";Tend="890";Tstart="645";shortTE="F";uid="ebee925c-27c3-44af-a3a9-99475c65ef32"
Mc5817	RepeatMasker	Unknown	9819	10172	1910	-	.	ID="RND-1_FAMILY-61";Tend="986";Tstart="667";shortTE="F";uid="2230cf7d-baf2-49bb-9277-bf073148f832"
Mc5817	RepeatMasker	DNA	5132	5551	2247	-	.	ID="TTAA20B_AP";Tend="446";Tstart="1";shortTE="F";uid="a7816b47-1572-44da-a007-aaf5aa04cd51"
Mc5817	RepeatMasker	Unknown	15395	15830	3625	-	.	ID="RND-1_FAMILY-85";Tend="1530";Tstart="1096";shortTE="F";uid="5799650d-645b-4618-b4fb-f2a1478f1022"
Mc5817	RepeatMasker	DNA/MULE-MuDR	15069	15391	670	-	.	ID="RND-6_FAMILY-6288";Tend="1049";Tstart="719";shortTE="F";uid="4e655cd0-fa09-4848-a522-47526aa21a16"
Mc5817	RepeatMasker	Unknown	5874	6717	2544	-	.	ID="RND-6_FAMILY-6819";Tend="1514";Tstart="661";shortTE="F";uid="de559f60-c8df-4c5d-81c2-a017320bd02c"
Mc5817	RepeatMasker	DNA/Ginger-1	2050	2585	3480	-	.	ID="rnd-6_family-3412";Tend="976";Tstart="464";shortTE="F";uid="7c86dc37-24d7-4803-9d3d-fb70c2f5ff4c"
Mc5817	RepeatMasker	LINE/RTE-BovB	8418	8589	501	-	.	ID="RTE-34_LMI";Tend="1290";Tstart="1118";shortTE="F";uid="b83d0d5e-0161-449b-adeb-ad47abd9d28a"
Mc5817	RepeatMasker	DNA/hAT-Charlie	17093	17201	897	-	.	ID="RND-1_FAMILY-65";Tend="1225";Tstart="1115";shortTE="F";uid="64493762-1d38-4eda-a768-cfa08dbfbc18"
Mc5818	RepeatMasker	DNA	1	290	1894	+	.	ID="TTAA3B_AP";Tend="436";Tstart="157";shortTE="F";uid="1b30d385-b1f2-4bd4-b93e-c396587e96e4"
Mc5818	RepeatMasker	Unknown	1624	1822	1069	+	.	ID="RND-5_FAMILY-4188";Tend="691";Tstart="513";shortTE="F";uid="fda40d31-b516-410a-b1e6-dd666207542e"
Mc5818	RepeatMasker	Unknown	3599	4103	1923	-	.	ID="RND-1_FAMILY-34";Tend="1285";Tstart="753";shortTE="F";uid="9617a541-194b-4cd9-af35-48d49f9ad87e"
Mc5818	RepeatMasker	Unknown	4987	5504	1433	-	.	ID="RND-5_FAMILY-439";Tend="1292";Tstart="781";shortTE="F";uid="83bd0065-c903-4bd4-9075-4e66d29089f4"
Mc5818	RepeatMasker	Unknown	4453	4922	1789	-	.	ID="RND-6_FAMILY-4897";Tend="1472";Tstart="1020";shortTE="F";uid="c57372f7-e356-4fdf-aad5-82a0d1ac5e9a"
Mc5818	RepeatMasker	Unknown	761	1587	6173	-	.	ID="RND-6_FAMILY-2207";Tend="1624";Tstart="796";shortTE="F";uid="93842b28-71f1-4401-8655-10cb02dfd6af"
Mc5819	RepeatMasker	Unknown	16966	17180	1629	-	.	ID="RND-5_FAMILY-1138";Tend="350";Tstart="133";shortTE="F";uid="53d7e9c9-4246-4969-baac-94b0c07382df"
Mc5819	RepeatMasker	Unknown	5200	6084	6141	-	.	ID="RND-6_FAMILY-2161";Tend="1402";Tstart="539";shortTE="F";uid="cb6f317a-b1b5-470d-93aa-651226f426c5"
Mc5819	RepeatMasker	DNA/hAT-Tip100	4732	4868	1253	-	.	ID="RND-1_FAMILY-119";Tend="1065";Tstart="929";shortTE="F";uid="295bcada-faa9-4e57-b7f8-e4c4f380acac"
Mc5819	RepeatMasker	DNA/Ginger	2	1147	8209	-	.	ID="RND-1_FAMILY-6";Tend="1857";Tstart="703";shortTE="F";uid="489f8f3a-b655-4756-9eb6-8951fb1f9feb"
Mc582	RepeatMasker	DNA	50322	50515	400	+	.	ID="DNA3-9_AP";Tend="194";Tstart="10";shortTE="F";uid="db4387d4-cc2c-47a7-8df4-37fe6e1a21c4"
Mc582	RepeatMasker	DNA/hAT-hAT19	10779	10938	429	+	.	ID="HAT-N15_AP";Tend="585";Tstart="430";shortTE="F";uid="855d0a0f-1592-41b3-973b-656ef5b661d5"
Mc582	RepeatMasker	DNA/Ginger-2	25335	25604	1802	+	.	ID="RND-6_FAMILY-9859";Tend="1229";Tstart="940";shortTE="F";uid="a18246b4-63b5-4c19-b534-a1978dfbf986"
Mc582	RepeatMasker	DNA/hAT-Charlie	16672	16921	2231	+	.	ID="RND-1_FAMILY-91";Tend="1175";Tstart="926";shortTE="F";uid="3986374a-8361-4354-8fb5-6bc87f5d59e5"
Mc582	RepeatMasker	LINE/R1	55851	56185	1595	-	.	ID="RND-5_FAMILY-381";Tend="469";Tstart="158";shortTE="F";uid="fae64938-af66-4e15-8fd0-6aefde55e737"
Mc582	RepeatMasker	DNA	40184	40317	405	-	.	ID="ttaa22_ap";Tend="136";Tstart="12";shortTE="F";uid="a9ec9c56-1f89-4d7d-84dd-deb8231b3b38"
Mc582	RepeatMasker	DNA/hAT-Charlie	26431	26534	412	-	.	ID="RND-5_FAMILY-4549";Tend="694";Tstart="590";shortTE="F";uid="28cdbc07-374c-41e6-8c42-ded9b93b20c9"
Mc582	RepeatMasker	DNA/Ginger	55567	55857	435	-	.	ID="RND-1_FAMILY-6";Tend="2401";Tstart="2102";shortTE="F";uid="62e19b09-c74a-43c2-81e4-aba2a339abfd"
Mc582	RepeatMasker	RC/Helitron	63276	63554	2263	-	.	ID="RND-5_FAMILY-3952";Tend="760";Tstart="483";shortTE="F";uid="c566febf-120f-4aa2-8f52-49a0417c7d77"
Mc5820	RepeatMasker	Retroposon?	6330	6749	1224	+	.	ID="SINE2-1_AP";Tend="759";Tstart="345";shortTE="F";uid="18659afc-6459-4c49-a771-faa41b33ab70"
Mc5820	RepeatMasker	Retroposon?	17504	18819	2163	+	.	ID="SINE2-1_AP";Tend="1770";Tstart="268";shortTE="F";uid="39cefb4d-052c-4bcd-8ce8-0e966e824053"
Mc5820	RepeatMasker	Retroposon?	9	565	1622	+	.	ID="SINE2-1_AP";Tend="1449";Tstart="842";shortTE="F";uid="9ad97374-2ac8-4a71-a25a-d3a60df823f8"
Mc5820	RepeatMasker	DNA/hAT-Tip100	22950	23187	1947	+	.	ID="RND-5_FAMILY-1154";Tend="711";Tstart="481";shortTE="F";uid="384aca16-b72b-4021-838c-6519f1ad75a5"
Mc5820	RepeatMasker	DNA	8654	8778	485	+	.	ID="RND-6_FAMILY-11914";Tend="212";Tstart="113";shortTE="F";uid="268f9068-ab9c-4706-8443-72ec047c1401"
Mc5820	RepeatMasker	DNA/Kolobok-E	2571	3433	5593	+	.	ID="RND-6_FAMILY-4298";Tend="1846";Tstart="1047";shortTE="F";uid="cf113bc2-5d0a-4bfe-ab80-13b8653fa4dc"
Mc5820	RepeatMasker	DNA/hAT-hAT19	5005	5244	897	+	.	ID="RND-6_FAMILY-10011";Tend="484";Tstart="231";shortTE="F";uid="8c2961af-a62e-435f-b202-5f93169d8b2b"
Mc5820	RepeatMasker	DNA/hAT-Ac	5765	5902	463	+	.	ID="RND-6_FAMILY-214";Tend="796";Tstart="670";shortTE="F";uid="8725379a-5433-4380-8dbc-89f3f80bc755"
Mc5820	RepeatMasker	DNA/Kolobok-E	558	1671	8273	+	.	ID="RND-6_FAMILY-4298";Tend="1056";Tstart="5";shortTE="F";uid="9df3f7bb-0dfd-4a2b-a5dd-8d43d4d749d6"
Mc5820	RepeatMasker	DNA/hAT-Charlie	10111	10496	2842	+	.	ID="RND-5_FAMILY-6458";Tend="1600";Tstart="1224";shortTE="F";uid="375a9d4a-5800-483c-aa88-8d261ccacf70"
Mc5820	RepeatMasker	DNA/hAT-hAT19	5337	5722	1636	+	.	ID="RND-6_FAMILY-30950";Tend="936";Tstart="557";shortTE="F";uid="26f79795-1e7e-4f03-a2c4-b8b40ac74525"
Mc5820	RepeatMasker	Unknown	4632	4937	1668	+	.	ID="RND-6_FAMILY-3370";TEgroup="ctg_5820%7CRND-6_FAMILY-3370%7C1";Tend="1664";Tstart="611";shortTE="F";uid="94d5a7cd-5b87-4f5d-b1a7-9a37887b0a2c"
Mc5820	RepeatMasker	Unknown	5945	6277	1547	-	.	ID="RND-6_FAMILY-2337";Tend="508";Tstart="148";shortTE="F";uid="37fba387-6ab0-4988-a706-5bbc2078a020"
Mc5820	RepeatMasker	DNA/Ginger-1	17794	18988	475	-	.	ID="RND-6_FAMILY-13505";Tend="1642";Tstart="397";shortTE="F";uid="d8eae890-4773-4798-a1ad-7dc8c64a37ee"
Mc5820	RepeatMasker	DNA/Kolobok-E	52	638	426	-	.	ID="KOLOBOKE-2_AP";Tend="1821";Tstart="1259";shortTE="F";uid="c51823f8-4dd9-4ba6-9fbe-7594a2976e9e"
Mc5820	RepeatMasker	DNA/hAT-hAT19	6879	7159	999	-	.	ID="dna8-52_ap";Tend="326";Tstart="7";shortTE="F";uid="efa5e856-9043-4cf8-91a9-5f7f093e8ffb"
Mc5820	RepeatMasker	DNA/MULE-MuDR	7170	8490	7259	-	.	ID="RND-6_FAMILY-3940";Tend="1645";Tstart="520";shortTE="F";uid="9cfebc3c-8f96-4a7d-a3f3-6b16a8de3661"
Mc5820	RepeatMasker	DNA/Ginger	8773	10116	9988	-	.	ID="RND-1_FAMILY-6";Tend="2010";Tstart="704";shortTE="F";uid="043912af-df81-4662-996d-b8c0d6578980"
Mc5820	RepeatMasker	DNA/hAT-hAT19	1349	2591	6905	-	.	ID="RND-5_FAMILY-1817";Tend="1810";Tstart="584";shortTE="F";uid="6bf5a2cd-43b8-4c8f-b6cc-6dca1e174bca"
Mc5820	RepeatMasker	DNA	19288	19520	621	-	.	ID="TTAA2C_AP";Tend="233";Tstart="5";shortTE="F";uid="ccf6240b-0756-43ef-830b-0a925beec8d7"
Mc5821	RepeatMasker	DNA/TcMar-Tc1	6329	6641	1103	+	.	ID="RND-6_FAMILY-4092";Tend="1178";Tstart="855";shortTE="F";uid="0b68646c-ccfc-40ac-8794-d6758576f193"
Mc5821	RepeatMasker	Unknown	13403	13621	661	+	.	ID="RND-5_FAMILY-102";Tend="859";Tstart="621";shortTE="F";uid="13700590-2625-4ecf-bcab-4140d3263250"
Mc5821	RepeatMasker	DNA/Ginger	9451	9638	416	-	.	ID="RND-1_FAMILY-6";Tend="1098";Tstart="920";shortTE="F";uid="0b74d5bb-f27e-4199-b326-9f5e93f0737e"
Mc5821	RepeatMasker	DNA/hAT-Tip100	16831	17170	1886	-	.	ID="RND-6_FAMILY-4194";Tend="1702";Tstart="1402";shortTE="F";uid="5eec62c1-429a-42d8-a840-4a65e2e36191"
Mc5822	RepeatMasker	Unknown	4751	5378	877	+	.	ID="RND-4_FAMILY-2579";TEgroup="ctg_5822%7CRND-4_FAMILY-2579%7C1";Tend="1061";Tstart="783";shortTE="F";uid="5e370f28-5327-4e09-80af-c84c231e5372"
Mc5822	RepeatMasker	Retroposon?	7759	8111	2214	+	.	ID="RND-1_FAMILY-311";Tend="2140";Tstart="1770";shortTE="F";uid="65f064b8-29ea-445f-8cc2-9e19a2f7e7d0"
Mc5822	RepeatMasker	DNA	15591	15837	1174	+	.	ID="TTAA2C_AP";Tend="278";Tstart="4";shortTE="F";uid="5623b3d5-019b-48c0-91da-6ded23e8c7cd"
Mc5822	RepeatMasker	DNA	10161	10365	424	+	.	ID="ttaa3c_ap";Tend="425";Tstart="216";shortTE="F";uid="597e25e0-02fa-4a43-b2cd-719b5e5fda4d"
Mc5822	RepeatMasker	DNA/Ginger	3387	3757	704	+	.	ID="RND-1_FAMILY-6";Tend="1041";Tstart="698";shortTE="F";uid="ac264b7c-a61e-4e7a-b889-44b3087cc4d1"
Mc5822	RepeatMasker	DNA/Ginger-1	7744	8037	2395	-	.	ID="RND-6_FAMILY-8803";Tend="653";Tstart="361";shortTE="F";uid="61d111c1-86f4-441b-96f6-231ac75ace4d"
Mc5822	RepeatMasker	DNA	10742	10962	430	-	.	ID="RND-6_FAMILY-5626";Tend="599";Tstart="381";shortTE="F";uid="b5e79fa9-f045-4dfc-a386-43fbf5917a96"
Mc5822	RepeatMasker	DNA	8446	8623	837	-	.	ID="DNAX-10_AP";Tend="224";Tstart="36";shortTE="F";uid="4f7205bd-79ec-492c-a437-ed6c2fc3dfe0"
Mc5822	RepeatMasker	DNA	5781	6027	576	-	.	ID="TTAA2D_AP";Tend="243";Tstart="1";shortTE="F";uid="4ef7e3d5-11b5-4402-8282-e545ca279d1a"
Mc5823	RepeatMasker	DNA/Kolobok-E	8628	8848	708	+	.	ID="RND-6_FAMILY-12898";Tend="1519";Tstart="1293";shortTE="F";uid="4a87bd82-f0ba-4249-8d78-6db4da092331"
Mc5823	RepeatMasker	Retroposon?	9684	10038	617	+	.	ID="SINE2-1_AP";Tend="1334";Tstart="942";shortTE="F";uid="e79532d5-4c33-4ebc-8738-ffd34597ab6b"
Mc5823	RepeatMasker	DNA	9158	9544	1695	+	.	ID="TTAA20_AP";Tend="656";Tstart="279";shortTE="F";uid="e55b1019-d5c4-420f-b6f8-e9e97c09291f"
Mc5823	RepeatMasker	DNA	13231	13845	1524	+	.	ID="RND-6_FAMILY-436";TEgroup="ctg_5823%7CRND-6_FAMILY-436%7C1";Tend="1337";Tstart="237";shortTE="F";uid="9c4bd34b-b467-4ebe-9eaa-ad11f9e26d09"
Mc5823	RepeatMasker	DNA/Ginger-1	10195	11988	11155	-	.	ID="RND-1_FAMILY-4";Tend="2450";Tstart="695";shortTE="F";uid="3123c447-84c5-443e-8e7f-2141e3e1def5"
Mc5823	RepeatMasker	Retroposon?	8330	8493	506	-	.	ID="SINE2-1_AP";Tend="519";Tstart="362";shortTE="F";uid="070839cf-5c45-4ada-bc8d-eb111b446580"
Mc5823	RepeatMasker	DNA	16567	16847	578	-	.	ID="TTAA2D_AP";TEgroup="ctg_5823%7CTTAA2D_AP%7C1";Tend="431";Tstart="1";shortTE="F";uid="0372d92f-7d95-4d85-85ef-3832282085be"
Mc5824	RepeatMasker	LINE/I	7394	7695	1164	-	.	ID="RND-1_FAMILY-153";Tend="1157";Tstart="872";shortTE="F";uid="10386610-2618-4669-b364-172c15516545"
Mc5824	RepeatMasker	Unknown	15539	15907	1730	-	.	ID="RND-4_FAMILY-2579";Tend="1136";Tstart="787";shortTE="F";uid="2fd623e3-ae10-4d20-be1d-c08a126eb1ec"
Mc5825	RepeatMasker	DNA/Ginger-1	6724	7882	2062	+	.	ID="RND-1_FAMILY-4";Tend="2625";Tstart="1455";shortTE="F";uid="36265d0f-d47c-440b-a9e0-fb6d53c83aff"
Mc5825	RepeatMasker	DNA	3789	4218	1504	+	.	ID="DNA4-2_AP";Tend="499";Tstart="59";shortTE="F";uid="ec1ac516-0cd8-4736-a51f-6a5bcc51169c"
Mc5825	RepeatMasker	Retroposon?	6722	7713	3538	-	.	ID="SINE2-1_AP";Tend="1028";Tstart="1";shortTE="F";uid="27932582-5f9d-4983-8576-4dc8f634a0e0"
Mc5825	RepeatMasker	DNA/hAT	1959	2811	5232	-	.	ID="RND-1_FAMILY-57";Tend="1626";Tstart="755";shortTE="F";uid="24435216-bb4b-4dbd-ad71-95ac862b751e"
Mc5825	RepeatMasker	DNA/Ginger-2	1	189	1605	-	.	ID="GINGER2-N2_AP";Tend="189";Tstart="1";shortTE="F";uid="ac5dc2fd-692d-478a-9352-3a27356f617b"
Mc5825	RepeatMasker	Retroposon?	6453	6707	1161	-	.	ID="RND-1_FAMILY-338";Tend="1068";Tstart="793";shortTE="F";uid="162405ff-6b8d-46a5-93ea-3eb96f3a2a86"
Mc5826	RepeatMasker	DNA/Kolobok-E	822	1208	448	+	.	ID="RND-6_FAMILY-12898";Tend="1556";Tstart="1131";shortTE="F";uid="56ece672-a233-4e4d-9725-9fe670019f8f"
Mc5826	RepeatMasker	LINE/I-Jockey	24931	25425	1835	+	.	ID="RND-6_FAMILY-14703";Tend="1007";Tstart="509";shortTE="F";uid="f3f7bd36-ed6b-4150-8474-38aeabd850c1"
Mc5826	RepeatMasker	Unknown	2081	2472	695	+	.	ID="RND-5_FAMILY-531";Tend="1481";Tstart="1104";shortTE="F";uid="3b25b577-ad6e-4333-b6f2-0957eeda61f4"
Mc5826	RepeatMasker	DNA	20261	20649	1050	+	.	ID="DNA4-2_AP";Tend="769";Tstart="399";shortTE="F";uid="c81d8ee0-8d17-4a29-81d9-d61cd63fe9f7"
Mc5826	RepeatMasker	Retroposon?	9698	9950	408	+	.	ID="RND-1_FAMILY-311";Tend="2053";Tstart="1813";shortTE="F";uid="c76bee54-6394-4161-af69-a6fdd750bd21"
Mc5826	RepeatMasker	DNA	7964	8370	456	-	.	ID="DNA4-3_AP";Tend="495";Tstart="1";shortTE="F";uid="213b912a-5c24-45ae-a198-8b256700a481"
Mc5826	RepeatMasker	DNA/TcMar-Tc1	17071	17198	462	-	.	ID="MARINER-N22_AG";Tend="206";Tstart="74";shortTE="F";uid="d130c16b-5a4f-4a4b-8b04-3094cb6e5685"
Mc5826	RepeatMasker	DNA	22607	23158	789	-	.	ID="DNA4-3_AP";Tend="636";Tstart="7";shortTE="F";uid="9e27252c-b2bf-4563-aa83-22ea9c276a57"
Mc5826	RepeatMasker	DNA/Ginger	883	1406	951	-	.	ID="RND-5_FAMILY-2916";Tend="955";Tstart="380";shortTE="F";uid="86777abb-1a32-483e-875a-4abc14d80844"
Mc5827	RepeatMasker	DNA/hAT-hAT19	6044	6354	856	+	.	ID="HAT-9_AP";Tend="987";Tstart="665";shortTE="F";uid="c4150451-740e-4f7d-8c9b-a3a84d84d003"
Mc5827	RepeatMasker	DNA/TcMar-Pogo?	40	573	2296	+	.	ID="RND-6_FAMILY-4480";Tend="1592";Tstart="1071";shortTE="F";uid="e71e2ce0-5a39-4d33-ac5b-a737d7e482b9"
Mc5827	RepeatMasker	DNA/hAT-hAT19	5772	5916	949	+	.	ID="hat-9_ap";Tend="143";Tstart="1";shortTE="F";uid="ce4a23a9-7136-496e-b082-1c02a5e0836c"
Mc5827	RepeatMasker	DNA/hAT-hAT19	6445	6629	603	+	.	ID="HAT-N2_AP";Tend="275";Tstart="99";shortTE="F";uid="93f92858-7f44-40fd-a090-393be6092f6a"
Mc5828	RepeatMasker	DNA/Ginger-1	7047	7299	933	+	.	ID="RND-6_FAMILY-13505";Tend="2249";Tstart="1968";shortTE="F";uid="129259a7-1dcd-44e7-a4e2-723df3ec3724"
Mc5828	RepeatMasker	Retroposon?	12182	13180	2300	+	.	ID="SINE2-1_AP";TEgroup="ctg_5828%7CSINE2-1_AP%7C1";Tend="1770";Tstart="1";shortTE="F";uid="ed4bc6cd-1d5f-49bd-89f1-e2ab08b7e866"
Mc5828	RepeatMasker	DNA/Ginger-1	12438	12710	717	-	.	ID="rnd-6_family-3412";Tend="1484";Tstart="763";shortTE="F";uid="4b09ea75-79b4-4d72-aa10-0dda97f182da"
Mc5828	RepeatMasker	DNA/Ginger-1	13241	13394	717	-	.	ID="rnd-6_family-3412";Tend="762";Tstart="349";shortTE="F";uid="6679aeec-883e-49e2-ad09-9e3324e94a07"
Mc5829	RepeatMasker	DNA/hAT	17682	17841	481	+	.	ID="RND-5_FAMILY-168";Tend="685";Tstart="535";shortTE="F";uid="3ad25d3c-f2b1-427f-8779-231c53696413"
Mc5829	RepeatMasker	Unknown	4363	4519	751	+	.	ID="RND-5_FAMILY-5121";Tend="1149";Tstart="1002";shortTE="F";uid="10d24a50-08ca-4743-a2b2-b243ed562367"
Mc5829	RepeatMasker	Unknown	1250	1648	832	-	.	ID="RND-4_FAMILY-56";Tend="1280";Tstart="918";shortTE="F";uid="9bbf1b2c-bc93-47ee-9ece-dd86fc521512"
Mc5829	RepeatMasker	DNA/hAT?	17442	17634	431	-	.	ID="RND-5_FAMILY-3449";Tend="2079";Tstart="1881";shortTE="F";uid="8fda8bdc-3e0d-42a5-b17e-c3fe075266d0"
Mc5829	RepeatMasker	DNA/hAT-Blackjack	42	199	678	-	.	ID="RND-5_FAMILY-7823";Tend="705";Tstart="549";shortTE="F";uid="8b46a5a4-7fea-4cab-be9a-904d939242c9"
Mc5829	RepeatMasker	DNA	16348	16801	693	-	.	ID="DNAX-2_AP";Tend="466";Tstart="1";shortTE="F";uid="0dadf7f8-88a7-4395-b54a-740160518de3"
Mc583	RepeatMasker	DNA	37338	37578	774	+	.	ID="DNA4-1_AP";Tend="822";Tstart="562";shortTE="F";uid="9dbd311a-49d4-4f4e-9bed-59e8f3fa045b"
Mc583	RepeatMasker	Unknown	11694	12023	1260	+	.	ID="RND-5_FAMILY-9632";Tend="1170";Tstart="861";shortTE="F";uid="728e4809-a243-4ed6-84e1-4e33cb267b9c"
Mc583	RepeatMasker	Unknown	77764	78395	4320	+	.	ID="RND-6_FAMILY-16373";Tend="852";Tstart="219";shortTE="F";uid="d3c86501-fabf-4322-97a5-b69c58261662"
Mc583	RepeatMasker	DNA/Ginger-1	7545	7890	1112	+	.	ID="RND-6_FAMILY-3412";Tend="1926";Tstart="1576";shortTE="F";uid="a32eab70-1e9d-4eb5-9f1a-35b2c31b887f"
Mc583	RepeatMasker	LINE/I-Jockey	70403	71509	521	+	.	ID="JOCKEY-5_RPR";Tend="1176";Tstart="87";shortTE="F";uid="107da610-3fa5-42d4-9300-22d52164f415"
Mc583	RepeatMasker	LINE/CR1	72482	72709	439	+	.	ID="RND-6_FAMILY-18876";Tend="308";Tstart="92";shortTE="F";uid="8540d89b-4a6f-4ac8-8a29-b758a3f5f3ac"
Mc583	RepeatMasker	LINE/Penelope	103	518	3165	+	.	ID="RND-6_FAMILY-12880";Tend="1431";Tstart="1002";shortTE="F";uid="f0a6ee45-348f-4c94-8387-62c371855eaf"
Mc583	RepeatMasker	DNA/hAT-Tip100	93254	93377	808	+	.	ID="RND-6_FAMILY-59710";Tend="1317";Tstart="1171";shortTE="F";uid="a639060c-adf4-4c7e-9bd9-a9fd11b10ebf"
Mc583	RepeatMasker	Retroposon?	50911	51074	650	+	.	ID="SINE2-1_AP";Tend="1364";Tstart="1195";shortTE="F";uid="f4705d70-ea7e-41c2-ad62-95026d1cf9b8"
Mc583	RepeatMasker	DNA/hAT-Charlie	68642	68748	513	+	.	ID="DNA8-72_AP";Tend="104";Tstart="1";shortTE="F";uid="a6b3fcb9-6625-47ca-b6ef-f02988673e00"
Mc583	RepeatMasker	DNA	22030	22358	1032	+	.	ID="DNA4-2_AP";Tend="428";Tstart="68";shortTE="F";uid="8d141cad-3b38-4d92-a1b3-d3d22dfccf43"
Mc583	RepeatMasker	DNA/Kolobok-E	7383	7526	489	+	.	ID="RND-6_FAMILY-12898";Tend="1301";Tstart="1158";shortTE="F";uid="b1b24ce0-7e34-4e74-beec-be67e2bb63f4"
Mc583	RepeatMasker	DNA	5864	6089	624	+	.	ID="dna4-2_ap";Tend="213";Tstart="2";shortTE="F";uid="5544f7c9-c788-40cc-9087-9e91712b36c7"
Mc583	RepeatMasker	DNA	79681	79881	958	+	.	ID="ttaa3c_ap";Tend="409";Tstart="214";shortTE="F";uid="8a9ab1d3-987c-4af5-831d-855f2598be2b"
Mc583	RepeatMasker	Unknown	101648	102120	546	+	.	ID="RND-5_FAMILY-104";Tend="730";Tstart="274";shortTE="F";uid="8e5a4e4d-ded2-45f6-88ab-f534206380b8"
Mc583	RepeatMasker	DNA	79559	79706	755	+	.	ID="TTAA3C_AP";Tend="148";Tstart="4";shortTE="F";uid="c5a48496-2bc9-4970-ab93-013624db08fa"
Mc583	RepeatMasker	Retroposon?	15197	15838	2064	+	.	ID="SINE2-1_AP";TEgroup="ctg_583%7CSINE2-1_AP%7C1";Tend="1770";Tstart="1";shortTE="F";uid="6abf5ee9-83ee-4354-a8d2-bc16ce837e95"
Mc583	RepeatMasker	DNA/Kolobok-E	51070	51195	568	+	.	ID="KOLOBOKE-3_AP";Tend="2180";Tstart="2054";shortTE="F";uid="1aefa113-3cd0-47c9-b62d-0190f5018539"
Mc583	RepeatMasker	Retroposon?	59604	60956	5208	+	.	ID="SINE2-1_AP";Tend="1410";Tstart="1";shortTE="F";uid="bef01acc-dc90-4d6a-be1c-a48832dd82e2"
Mc583	RepeatMasker	Unknown	67169	67297	619	+	.	ID="RND-5_FAMILY-5121";Tend="1134";Tstart="995";shortTE="F";uid="a9fc9a7a-2faf-4d0e-8087-02d0c6d9f529"
Mc583	RepeatMasker	DNA	30881	31128	1223	-	.	ID="TTAA3_AP";Tend="429";Tstart="183";shortTE="F";uid="c8a94569-8d90-47fa-a6b3-f51864dc7382"
Mc583	RepeatMasker	DNA/hAT-Charlie	61164	61293	444	-	.	ID="DNA8-55B_AP";Tend="148";Tstart="42";shortTE="F";uid="5bc2ae00-041e-438b-a7a0-7da9f8227b6e"
Mc583	RepeatMasker	DNA/Ginger-1	15702	15879	791	-	.	ID="RND-6_FAMILY-2746";Tend="430";Tstart="257";shortTE="F";uid="ee3dc83f-b6a7-442c-a8f6-b8c91a44db89"
Mc583	RepeatMasker	DNA/MULE-MuDR	21267	21510	417	-	.	ID="RND-6_FAMILY-4493";Tend="1294";Tstart="1042";shortTE="F";uid="555722a8-8dbf-4ff6-844c-a69f156d39b2"
Mc583	RepeatMasker	DNA/MULE-NOF	108626	109326	4559	-	.	ID="RND-6_FAMILY-1317";Tend="654";Tstart="1";shortTE="F";uid="7034202f-bfe8-4738-9194-1e4fb8b59c2b"
Mc583	RepeatMasker	Unknown	82700	82826	411	-	.	ID="RND-6_FAMILY-1428";Tend="1382";Tstart="1260";shortTE="F";uid="84d1a82b-fedf-4666-8b8e-325426f4d724"
Mc583	RepeatMasker	Unknown	53912	54175	654	-	.	ID="RND-1_FAMILY-1";Tend="1141";Tstart="847";shortTE="F";uid="c0e64b79-454f-483e-9430-a38fa34e510a"
Mc583	RepeatMasker	DNA/MULE-MuDR	68743	69822	3932	-	.	ID="RND-6_FAMILY-4493";Tend="1321";Tstart="270";shortTE="F";uid="1780a31a-180a-408c-9150-08964dbd95ef"
Mc583	RepeatMasker	Unknown	79446	79547	424	-	.	ID="RND-5_FAMILY-1540";Tend="1210";Tstart="1120";shortTE="F";uid="2b37b272-c534-4865-a25f-97847bc32474"
Mc583	RepeatMasker	Unknown	105705	105854	527	-	.	ID="RND-5_FAMILY-7423";Tend="1075";Tstart="937";shortTE="F";uid="b34ac4b9-d691-4656-b15e-49baf73b94ec"
Mc583	RepeatMasker	DNA/Kolobok-E	7406	7876	665	-	.	ID="RND-6_FAMILY-12902";Tend="1603";Tstart="1123";shortTE="F";uid="303b9f04-84f1-4bb4-8d38-cab7b53b861e"
Mc583	RepeatMasker	Unknown	10578	11252	684	-	.	ID="RND-5_FAMILY-531";TEgroup="ctg_583%7CRND-5_FAMILY-531%7C1";Tend="1504";Tstart="792";shortTE="F";uid="9474dd19-3357-49e1-8f95-7ecda9d3e6f8"
Mc583	RepeatMasker	RC/Helitron	51324	51439	473	-	.	ID="RND-1_FAMILY-95";Tend="1097";Tstart="981";shortTE="F";uid="35444070-8547-4b43-9bf3-35382a6e59a3"
Mc583	RepeatMasker	LINE/I-Jockey	29698	29899	837	-	.	ID="RND-5_FAMILY-371";Tend="684";Tstart="483";shortTE="F";uid="9333a27e-7d94-41f2-86f2-af15d5e4d015"
Mc583	RepeatMasker	DNA	47364	48167	3727	-	.	ID="DNA4-2_AP";Tend="769";Tstart="1";shortTE="F";uid="28d69bad-409c-48f1-b790-354b3f1d52bc"
Mc583	RepeatMasker	DNA/hAT-Tip100	96537	97112	750	-	.	ID="DNA8-28_AP";TEgroup="ctg_583%7CDNA8-28_AP%7C1";Tend="773";Tstart="246";shortTE="F";uid="95a0605c-19a5-4412-a7fc-4d1e5f0f0c32"
Mc583	RepeatMasker	DNA	79129	79417	1046	-	.	ID="RND-6_FAMILY-16928";Tend="1723";Tstart="1433";shortTE="F";uid="2dcc9348-9f6c-4008-8c22-e55c9d48a710"
Mc583	RepeatMasker	Unknown	79888	80006	503	-	.	ID="RND-5_FAMILY-1540";Tend="1081";Tstart="967";shortTE="F";uid="b0a3e0e0-227b-43eb-a88b-7eb991659b7d"
Mc583	RepeatMasker	DNA/MULE-NOF	106526	107504	6295	-	.	ID="RND-6_FAMILY-1317";Tend="1579";Tstart="647";shortTE="F";uid="6924121e-0197-49cb-889a-945abd989017"
Mc583	RepeatMasker	DNA/hAT-hAT19	76599	77176	3724	-	.	ID="rnd-5_family-10701";Tend="1500";Tstart="869";shortTE="F";uid="72f76b32-e535-4b03-9d06-c631d5abc58a"
Mc583	RepeatMasker	Unknown	61423	61594	400	-	.	ID="RND-6_FAMILY-9654";Tend="896";Tstart="744";shortTE="F";uid="f05d259e-1c59-468e-805c-892e8cc81bb4"
Mc583	RepeatMasker	DNA	17075	17847	1139	-	.	ID="DNA4-2_AP";Tend="768";Tstart="61";shortTE="F";uid="ad18eaa7-674a-4b07-b8a9-bf5f49e9a44f"
Mc5830	RepeatMasker	DNA/hAT?	16235	17083	850	+	.	ID="RND-6_FAMILY-13043";Tend="2101";Tstart="1254";shortTE="F";uid="99ecdd15-9b85-4fa7-bec4-a07de58de607"
Mc5830	RepeatMasker	DNA/Ginger-1	14670	15113	3648	+	.	ID="RND-6_FAMILY-8803";Tend="822";Tstart="362";shortTE="F";uid="8e7a4801-728e-4645-9cc6-cfe24cd9affc"
Mc5830	RepeatMasker	DNA/Kolobok-E	16067	16174	754	+	.	ID="KOLOBOKE-2_AP";Tend="1646";Tstart="1539";shortTE="F";uid="9ec7a561-26c2-4bbd-b294-261fdc46efa1"
Mc5830	RepeatMasker	Unknown	1	318	1648	+	.	ID="RND-6_FAMILY-1006";Tend="1619";Tstart="1313";shortTE="F";uid="a7800789-f693-49e5-b8ee-003048510a75"
Mc5830	RepeatMasker	DNA/hAT?	15654	15984	415	+	.	ID="RND-6_FAMILY-13043";Tend="1186";Tstart="859";shortTE="F";uid="38a675b8-fc20-4556-8f37-da9ad75c3584"
Mc5830	RepeatMasker	DNA	14584	14866	494	-	.	ID="RND-6_FAMILY-6607";Tend="537";Tstart="278";shortTE="F";uid="ce9752e9-6b9e-49f5-acce-e5a1077c830f"
Mc5830	RepeatMasker	DNA	15226	15534	727	-	.	ID="RND-6_FAMILY-7881";Tend="790";Tstart="507";shortTE="F";uid="8649f12e-dcfc-4a89-addb-2640e1dbd6e9"
Mc5831	RepeatMasker	DNA	9695	10044	422	+	.	ID="DNA4-2B_AP";Tend="773";Tstart="425";shortTE="F";uid="3f9663a8-bbd9-4081-9db6-cecdf5714f58"
Mc5831	RepeatMasker	DNA/Kolobok-E	17178	17283	415	+	.	ID="RND-6_FAMILY-22667";Tend="1365";Tstart="1109";shortTE="F";uid="be82da8b-af72-401d-a165-28094382cae4"
Mc5831	RepeatMasker	Retroposon?	16988	17146	559	+	.	ID="SINE2-1_AP";Tend="1770";Tstart="1609";shortTE="F";uid="e5295ade-c6a3-4120-ad6c-c47b45da4ec4"
Mc5831	RepeatMasker	LINE/RTE-BovB	11639	11788	770	-	.	ID="RND-6_FAMILY-16865";Tend="887";Tstart="735";shortTE="F";uid="0be39fc5-0af7-4703-915d-7ba967407aa0"
Mc5831	RepeatMasker	DNA	9635	10045	636	-	.	ID="dna4-2_ap";TEgroup="ctg_5831%7Cdna4-2_ap%7C1";Tend="769";Tstart="1";shortTE="F";uid="a8284532-fe93-4d48-8bf3-c5c294de6320"
Mc5831	RepeatMasker	DNA/Ginger-1	17015	17177	510	-	.	ID="RND-6_FAMILY-2746";Tend="434";Tstart="280";shortTE="F";uid="8b7df152-89b6-435c-86bd-6ca784860ca4"
Mc5831	RepeatMasker	Unknown	15986	16699	5000	-	.	ID="RND-1_FAMILY-26";Tend="1558";Tstart="854";shortTE="F";uid="dd2e8bd8-161e-4852-b0cd-682f75229dbc"
Mc5831	RepeatMasker	RC/Helitron	7535	7764	443	-	.	ID="RND-1_FAMILY-247";Tend="184";Tstart="44";shortTE="F";uid="6bf296f7-9d21-45d6-9018-9141a49ce3a1"
Mc5832	RepeatMasker	DNA/hAT-hAT19	4535	4979	524	+	.	ID="RND-6_FAMILY-27267";TEgroup="ctg_5832%7CRND-6_FAMILY-27267%7C1";Tend="1718";Tstart="957";shortTE="F";uid="62c7642e-2a0e-4d3a-a137-85c51ae41a8c"
Mc5832	RepeatMasker	DNA/TcMar-Tc1	7950	8290	932	+	.	ID="RND-6_FAMILY-3848";Tend="1121";Tstart="702";shortTE="F";uid="b5edaba4-cc31-4829-8ee7-ebe3c4e481e3"
Mc5832	RepeatMasker	DNA/hAT-hAT19	4778	4950	429	-	.	ID="RND-5_FAMILY-499";Tend="1426";Tstart="855";shortTE="F";uid="56ace7d5-1896-4dd3-bd41-5b315f0c7979"
Mc5833	RepeatMasker	DNA/Kolobok-E	6921	7174	1741	+	.	ID="RND-5_FAMILY-3345";Tend="1667";Tstart="1408";shortTE="F";uid="0cc5dcb1-105e-48c9-bb61-eeff87e859de"
Mc5833	RepeatMasker	Unknown	1443	1544	601	+	.	ID="RND-6_FAMILY-8376";Tend="1521";Tstart="1419";shortTE="F";uid="5710b6ae-fedf-45d3-80a0-0cfe1f4ae9f6"
Mc5833	RepeatMasker	DNA	7344	7602	692	+	.	ID="TTAA27_AP";Tend="285";Tstart="2";shortTE="F";uid="611459c5-dcae-44c6-8834-529c6f279121"
Mc5833	RepeatMasker	Unknown	16478	16728	1700	+	.	ID="RND-5_FAMILY-603";Tend="1225";Tstart="969";shortTE="F";uid="8842dff3-1e6a-4d36-bd4f-0168a602fd5b"
Mc5833	RepeatMasker	DNA/hAT-Tip100	914	1312	3255	-	.	ID="RND-6_FAMILY-8378";Tend="414";Tstart="33";shortTE="F";uid="009589be-b394-4d30-982a-b5999078025a"
Mc5833	RepeatMasker	DNA/hAT-Tip100	391	622	487	-	.	ID="HAT-N1_LMI";Tend="439";Tstart="198";shortTE="F";uid="7db206c7-7409-4778-92c0-1dfc78c28196"
Mc5833	RepeatMasker	DNA/hAT?	12109	12295	533	-	.	ID="DNA8-60_AP";Tend="341";Tstart="148";shortTE="F";uid="1d00c1d4-38f6-4fad-a2e4-0265b0da2cc2"
Mc5834	RepeatMasker	DNA/Ginger	7234	8955	12345	+	.	ID="RND-1_FAMILY-6";Tend="2399";Tstart="691";shortTE="F";uid="b01e0239-0f47-43a7-978f-bafe2ede9b1c"
Mc5834	RepeatMasker	DNA	6429	7253	1698	+	.	ID="RND-6_FAMILY-19247";Tend="1091";Tstart="369";shortTE="F";uid="35171e43-55d6-4476-8fee-23589c86d8be"
Mc5834	RepeatMasker	DNA/Kolobok-E	11737	11869	430	+	.	ID="KOLOBOKE-4_AP";Tend="2650";Tstart="2503";shortTE="F";uid="9313b7ef-2a57-4983-a1be-5c2257d3c892"
Mc5834	RepeatMasker	Unknown	305	505	1676	+	.	ID="RND-6_FAMILY-15912";Tend="203";Tstart="1";shortTE="F";uid="f6a2804a-9f39-4ebc-af8b-d330247bb8bb"
Mc5834	RepeatMasker	LTR/Pao	16816	16997	521	+	.	ID="RND-6_FAMILY-446";Tend="1806";Tstart="1613";shortTE="F";uid="e0d8d839-d9ea-4b8c-a664-9fac55934105"
Mc5834	RepeatMasker	DNA/TcMar-Mariner	10472	11672	8209	+	.	ID="RND-5_FAMILY-4283";Tend="1398";Tstart="206";shortTE="F";uid="c432a194-e8de-472a-87d0-900ec869644c"
Mc5834	RepeatMasker	LINE/Penelope	15514	15758	509	+	.	ID="PENELOPE-N1_PH";Tend="271";Tstart="23";shortTE="F";uid="13b76a07-1fb1-4520-9221-5fbf9f49779b"
Mc5834	RepeatMasker	DNA/Ginger-1	11902	12051	439	+	.	ID="RND-6_FAMILY-3412";Tend="1911";Tstart="1742";shortTE="F";uid="fa8a94de-96e6-4f5c-828d-36613b6a3fd3"
Mc5834	RepeatMasker	Unknown	499	752	1289	-	.	ID="RND-5_FAMILY-12239";Tend="1055";Tstart="804";shortTE="F";uid="3e0b6a2c-fde5-4dc9-9e7c-abd316c75af1"
Mc5834	RepeatMasker	RC/Helitron	720	1497	5649	-	.	ID="RND-6_FAMILY-9600";Tend="1665";Tstart="860";shortTE="F";uid="f4570f04-f8af-41fb-8ca8-b1b82ef8e136"
Mc5834	RepeatMasker	DNA/Sola-1	13721	14089	2626	-	.	ID="SOLA1-7_AP";Tend="402";Tstart="1";shortTE="F";uid="45cc6005-b0bc-48da-878d-2b1d1e555675"
Mc5834	RepeatMasker	DNA/hAT	1937	2166	1129	-	.	ID="RND-6_FAMILY-3545";Tend="1535";Tstart="1306";shortTE="F";uid="8d416ecb-f90a-4ba2-971f-94706ff5bef6"
Mc5834	RepeatMasker	DNA/Ginger	16590	16819	1599	-	.	ID="RND-1_FAMILY-6";Tend="912";Tstart="706";shortTE="F";uid="cd4a069b-940c-4add-b9d3-0a5d7b7bba6a"
Mc5834	RepeatMasker	Unknown	9098	10423	7591	-	.	ID="RND-5_FAMILY-12239";Tend="1697";Tstart="423";shortTE="F";uid="48e571df-49dc-40bd-bad1-45538a761ac2"
Mc5834	RepeatMasker	Unknown	12552	12934	1873	-	.	ID="RND-1_FAMILY-333";Tend="996";Tstart="621";shortTE="F";uid="f0300e29-2e65-4e27-b68a-2ea5f73e09c1"
Mc5834	RepeatMasker	Unknown	1464	1908	2404	-	.	ID="RND-5_FAMILY-12239";Tend="854";Tstart="423";shortTE="F";uid="7d77a989-fd14-4712-8a7e-126762706ab3"
Mc5835	RepeatMasker	Unknown	12730	12987	823	+	.	ID="RND-6_FAMILY-15377";Tend="232";Tstart="1";shortTE="F";uid="4f10423d-0474-456c-873a-b2814bfa9e3b"
Mc5835	RepeatMasker	Retroposon?	14605	14754	525	+	.	ID="RND-1_FAMILY-338";Tend="1069";Tstart="932";shortTE="F";uid="45aa4c92-ca16-45a6-acc4-acc3bf7e119b"
Mc5835	RepeatMasker	LINE/I	16615	16866	783	+	.	ID="RND-6_FAMILY-6540";Tend="358";Tstart="104";shortTE="F";uid="9b390024-2e9a-435c-96b3-3e08287fe5ea"
Mc5835	RepeatMasker	Unknown	7319	7432	415	-	.	ID="RND-6_FAMILY-1520";Tend="806";Tstart="672";shortTE="F";uid="74e24386-3711-4a79-a608-bbf2a18eb635"
Mc5835	RepeatMasker	Retroposon?	12157	12606	513	-	.	ID="SINE2-1_AP";Tend="1405";Tstart="751";shortTE="F";uid="fe8f2283-1091-4ad5-8773-571655fb44f0"
Mc5835	RepeatMasker	RC/Helitron	9167	9321	547	-	.	ID="HELITRON-N1_PBA";Tend="711";Tstart="571";shortTE="F";uid="66348a11-acf0-41a0-ad1d-5c5e4a7a0f6e"
Mc5835	RepeatMasker	DNA/hAT	5914	6074	722	-	.	ID="RND-6_FAMILY-19607";Tend="775";Tstart="624";shortTE="F";uid="c1fc5ca8-328d-4580-903c-c97aa89db691"
Mc5836	RepeatMasker	Unknown	16436	16858	2940	+	.	ID="RND-5_FAMILY-1492";Tend="1329";Tstart="931";shortTE="F";uid="cf611bfc-73f4-46ac-bf8c-6167fa1302f8"
Mc5836	RepeatMasker	Unknown	12337	12522	449	-	.	ID="RND-6_FAMILY-10824";Tend="413";Tstart="205";shortTE="F";uid="a6e3671b-c731-4ca6-82f1-9aa45aa4dcb9"
Mc5836	RepeatMasker	Unknown	11950	12105	664	-	.	ID="RND-6_FAMILY-10824";Tend="617";Tstart="481";shortTE="F";uid="adc96582-b02d-4180-83f6-485ec5f75793"
Mc5836	RepeatMasker	DNA/hAT-Charlie	3558	3691	537	-	.	ID="RND-6_FAMILY-21290";Tend="1934";Tstart="1796";shortTE="F";uid="a365f50d-9db7-4bac-a732-e126a2b6bb4f"
Mc5837	RepeatMasker	DNA	10136	10927	1515	-	.	ID="DNA4-2_AP";Tend="768";Tstart="1";shortTE="F";uid="ba0f32ea-cf63-43e9-945c-3485e6ee493d"
Mc5838	RepeatMasker	LINE/L2	4985	5590	910	+	.	ID="RND-5_FAMILY-6561";Tend="1774";Tstart="1139";shortTE="F";uid="53795900-a0d6-4979-ab60-e06ad289107b"
Mc5838	RepeatMasker	LINE/I-Jockey	4234	4370	502	-	.	ID="RND-6_FAMILY-16054";Tend="1247";Tstart="1110";shortTE="F";uid="f31fc5b3-6dd1-45c9-bc7d-891c43f70fa0"
Mc5838	RepeatMasker	DNA	16304	16512	480	-	.	ID="DNA4-2_AP";Tend="769";Tstart="568";shortTE="F";uid="5b9ce2e5-3b26-4ef9-9ff1-06f7221f2ab8"
Mc5839	RepeatMasker	DNA	1388	1552	444	+	.	ID="DNA4-1_AP";Tend="813";Tstart="642";shortTE="F";uid="06a4cd27-bdee-48f5-9db5-d47469171196"
Mc5839	RepeatMasker	DNA	16894	17057	464	-	.	ID="RND-4_FAMILY-1806";Tend="1651";Tstart="1518";shortTE="F";uid="5ac5b26a-0826-4116-ab7b-148a4b7f3d2e"
Mc584	RepeatMasker	DNA/MULE-MuDR	2110	2277	582	+	.	ID="RND-1_FAMILY-175";Tend="1056";Tstart="888";shortTE="F";uid="a1911e38-530b-4461-b522-e7cb9f57ee65"
Mc584	RepeatMasker	LINE/L2	7229	7728	2557	+	.	ID="RND-5_FAMILY-3186";Tend="1454";Tstart="985";shortTE="F";uid="a4822b97-87f2-4412-8d6e-ec54f62c014d"
Mc584	RepeatMasker	DNA/Ginger	9692	10748	8013	+	.	ID="RND-1_FAMILY-6";Tend="1825";Tstart="706";shortTE="F";uid="9ee18be6-e2e8-49c3-9bc6-956e5946a8ca"
Mc584	RepeatMasker	DNA/hAT-Tip100	54225	54340	475	+	.	ID="RND-6_FAMILY-42948";Tend="966";Tstart="851";shortTE="F";uid="7a64e10e-b79a-4775-81a4-7523feb7055b"
Mc584	RepeatMasker	Unknown	49227	49405	600	+	.	ID="RND-5_FAMILY-5655";Tend="1324";Tstart="1116";shortTE="F";uid="a695c9be-d9f5-4942-bff0-76592811742a"
Mc584	RepeatMasker	Unknown	54279	54398	584	+	.	ID="RND-6_FAMILY-2565";Tend="1447";Tstart="1324";shortTE="F";uid="09c32348-3646-4056-8280-dd39f91d413c"
Mc584	RepeatMasker	LTR/Gypsy	14434	14622	509	+	.	ID="GYPSY-24_DEL-I";Tend="2807";Tstart="2618";shortTE="F";uid="b942f023-95f5-4b70-8d76-df152b8436bd"
Mc584	RepeatMasker	DNA/hAT-Tip100	2725	3143	2996	+	.	ID="RND-6_FAMILY-9503";Tend="1277";Tstart="873";shortTE="F";uid="9876ee72-c6c4-4473-ad72-b879bba8868c"
Mc584	RepeatMasker	LINE/CR1	57078	57549	522	+	.	ID="RND-5_FAMILY-1186";Tend="1933";Tstart="1459";shortTE="F";uid="0d165286-e7df-4a12-ab60-cd8513612021"
Mc584	RepeatMasker	DNA/hAT-hAT19	20081	20201	419	+	.	ID="RND-6_FAMILY-7626";Tend="1545";Tstart="1435";shortTE="F";uid="9a75ccb5-faeb-4958-a09d-a7598b4a9265"
Mc584	RepeatMasker	DNA/hAT-Charlie	52654	53361	1805	+	.	ID="RND-6_FAMILY-16864";TEgroup="ctg_584%7CRND-6_FAMILY-16864%7C1";Tend="1353";Tstart="940";shortTE="F";uid="08196347-08c1-400d-99fd-71d07ce05a60"
Mc584	RepeatMasker	LINE/L2	6405	6716	2165	+	.	ID="RND-5_FAMILY-3186";Tend="947";Tstart="639";shortTE="F";uid="a32c6a26-3ad2-4e29-95d8-f3ec1f280116"
Mc584	RepeatMasker	DNA/hAT-Tip100	1	222	1961	+	.	ID="RND-1_FAMILY-326";Tend="1515";Tstart="1294";shortTE="F";uid="1c960cc9-cd8b-4dd1-b9a6-9f6d13f7eef9"
Mc584	RepeatMasker	DNA/hAT-Tip100	8425	8780	1036	+	.	ID="DNA8-28_AP";Tend="566";Tstart="241";shortTE="F";uid="bd0c2d03-8a14-400a-8ca1-a8762173deb9"
Mc584	RepeatMasker	Unknown	34216	34538	1481	+	.	ID="RND-4_FAMILY-2579";Tend="1136";Tstart="791";shortTE="F";uid="3a8afa91-2310-4068-bf8c-896d0905f31f"
Mc584	RepeatMasker	DNA/TcMar-Tc1	59413	59928	1638	-	.	ID="RND-6_FAMILY-3848";Tend="1121";Tstart="670";shortTE="F";uid="8fe21b80-0786-47cd-8145-266e952f7cdb"
Mc584	RepeatMasker	DNA/TcMar?	60263	60363	555	-	.	ID="RND-1_FAMILY-44";Tend="910";Tstart="810";shortTE="F";uid="b61ce23a-fda2-4372-9271-975a03041ea6"
Mc584	RepeatMasker	DNA/hAT	19744	19923	651	-	.	ID="DNA8-82_AP";Tend="749";Tstart="554";shortTE="F";uid="379294fd-518d-4eb3-8e72-6dad8471329d"
Mc584	RepeatMasker	Unknown	59919	60157	1261	-	.	ID="RND-6_FAMILY-27093";Tend="1014";Tstart="781";shortTE="F";uid="834098ee-d58f-4710-81b7-97edb14ce922"
Mc584	RepeatMasker	DNA	13396	13758	615	-	.	ID="TTAA3_AP";Tend="429";Tstart="1";shortTE="F";uid="2c4ec4e9-3c2d-45cd-a9f2-786ba8d5b56e"
Mc584	RepeatMasker	Unknown	6699	7195	2841	-	.	ID="RND-1_FAMILY-126";Tend="1375";Tstart="876";shortTE="F";uid="15c3f57a-2a0e-47bf-be10-93a45f8ff856"
Mc584	RepeatMasker	Unknown	59173	59417	1189	-	.	ID="RND-6_FAMILY-27093";Tend="1283";Tstart="1009";shortTE="F";uid="66936b2f-d88c-481a-80ff-45538ed5f035"
Mc5840	RepeatMasker	Unknown	1952	2235	667	+	.	ID="RND-1_FAMILY-1";Tend="1147";Tstart="846";shortTE="F";uid="38bba763-3d3a-46d8-9359-5e582c6de3cc"
Mc5840	RepeatMasker	Retroposon?	16766	17103	2345	+	.	ID="SINE2-1_AP";Tend="352";Tstart="1";shortTE="F";uid="03ebfa97-09ea-450e-80d0-ca24b6e3f510"
Mc5840	RepeatMasker	Unknown	186	368	853	-	.	ID="RND-4_FAMILY-2579";Tend="963";Tstart="798";shortTE="F";uid="b7bfc497-2606-4de2-a407-62e5d5c45413"
Mc5840	RepeatMasker	DNA/Ginger-1	15478	15653	419	-	.	ID="RND-6_FAMILY-13505";Tend="750";Tstart="579";shortTE="F";uid="1b25edc4-bb01-4e9a-9171-be3ecab84981"
Mc5840	RepeatMasker	DNA	4683	4875	553	-	.	ID="dna4-2_ap";Tend="204";Tstart="1";shortTE="F";uid="cec722f5-e99a-4360-a756-118867095d9b"
Mc5841	RepeatMasker	Retroposon?	2781	3104	477	+	.	ID="SINE2-1_AP";Tend="1470";Tstart="1135";shortTE="F";uid="faca8901-34bb-4dee-a3a1-e14227a81fc2"
Mc5841	RepeatMasker	DNA/Kolobok-E	11895	12196	1249	+	.	ID="RND-5_FAMILY-3345";TEgroup="ctg_5841%7CRND-5_FAMILY-3345%7C1";Tend="1661";Tstart="861";shortTE="F";uid="d1a2ef79-9639-4a18-b3e7-a9d7e0b8a6c7"
Mc5841	RepeatMasker	Retroposon?	4992	5129	428	+	.	ID="SINE2-1_AP";Tend="406";Tstart="271";shortTE="F";uid="5b3d9587-5ff1-4970-98a6-90e385db8095"
Mc5841	RepeatMasker	DNA/TcMar-Tc1	758	1326	4120	-	.	ID="RND-1_FAMILY-181";Tend="1554";Tstart="998";shortTE="F";uid="a43b0d27-7a0e-414a-b631-e5a07b9bfa1d"
Mc5842	RepeatMasker	DNA/Ginger-1	7643	7916	494	+	.	ID="RND-6_FAMILY-12143";Tend="1236";Tstart="979";shortTE="F";uid="8cd1d9d7-306e-4733-af01-57bc074c0ed6"
Mc5842	RepeatMasker	DNA/hAT	561	1093	1186	+	.	ID="DNA8-78_AP";TEgroup="ctg_5842%7CDNA8-78_AP%7C1";Tend="624";Tstart="1";shortTE="F";uid="52120540-73fa-4df0-acc4-60458aad2b2a"
Mc5842	RepeatMasker	DNA/hAT-Tip100	7137	7493	688	+	.	ID="DNA8-83_AP";Tend="428";Tstart="97";shortTE="F";uid="5da8db8f-2fb4-45d4-b22e-7d10b080c9c1"
Mc5842	RepeatMasker	DNA/hAT	147	458	1590	+	.	ID="RND-5_FAMILY-3706";Tend="1639";Tstart="1358";shortTE="F";uid="0e0437b9-5688-471b-a779-50bf84d4a6f7"
Mc5842	RepeatMasker	DNA	6511	6878	2129	-	.	ID="TTAA3B_AP";Tend="436";Tstart="72";shortTE="F";uid="e48606b9-8c74-48d8-8c70-c95b646bee4f"
Mc5842	RepeatMasker	DNA/TcMar-m44?	5407	5572	516	-	.	ID="dnax-4b_ap";Tend="171";Tstart="6";shortTE="F";uid="16599274-a59e-4ebb-8d69-48a16cf5aa0d"
Mc5843	RepeatMasker	Unknown	1918	2135	708	+	.	ID="RND-6_FAMILY-6441";Tend="389";Tstart="164";shortTE="F";uid="00d4060d-41f7-4a44-aeb0-c8ddf8413ff6"
Mc5843	RepeatMasker	DNA/Ginger-1	16173	16623	2452	+	.	ID="RND-6_FAMILY-13505";Tend="887";Tstart="448";shortTE="F";uid="b683aade-f503-44b5-9928-62bb9e6e43ac"
Mc5843	RepeatMasker	LINE/I	14753	15062	612	+	.	ID="RND-1_FAMILY-327";Tend="1316";Tstart="1009";shortTE="F";uid="d15648b3-750a-491b-aff3-f71ea664136f"
Mc5843	RepeatMasker	DNA/hAT-Tip100	16584	17077	3789	+	.	ID="RND-5_FAMILY-1688";Tend="1315";Tstart="819";shortTE="F";uid="12bd1324-ea06-4ebb-b827-20b50fda0766"
Mc5843	RepeatMasker	Retroposon?	16624	17097	2266	-	.	ID="RND-1_FAMILY-311";Tend="2059";Tstart="1246";shortTE="F";uid="0bd6ad5f-657d-48c2-a537-231a0d482d40"
Mc5843	RepeatMasker	DNA	12945	13709	823	-	.	ID="DNA4-2_AP";Tend="769";Tstart="7";shortTE="F";uid="6372a8e5-fc03-4797-bae3-d18ed7dcf47d"
Mc5844	RepeatMasker	LTR/Copia	5698	6167	701	+	.	ID="COPIA-1_LMI-I";Tend="2040";Tstart="1574";shortTE="F";uid="756158f7-67ac-4352-a13e-fc1367490221"
Mc5844	RepeatMasker	DNA/PiggyBac	11487	12316	948	+	.	ID="ifp2";Tend="1786";Tstart="821";shortTE="F";uid="17b9dd10-ea5f-468b-8da6-7b56aeaa14d5"
Mc5844	RepeatMasker	LINE/CR1	9940	10151	1156	+	.	ID="RND-4_FAMILY-384";Tend="210";Tstart="4";shortTE="F";uid="f2b642c0-ff6b-41fc-b2b0-9f42a5d98c19"
Mc5844	RepeatMasker	LTR/Gypsy	18513	18634	455	+	.	ID="GYPSY-277_AA-I";Tend="252";Tstart="131";shortTE="F";uid="61dd68cf-a994-4a2c-99fb-464c8b65e526"
Mc5844	RepeatMasker	LINE/L2	10160	10810	845	+	.	ID="RND-5_FAMILY-3186";Tend="627";Tstart="40";shortTE="F";uid="48894225-ea9b-4f86-a9f1-188a7900163e"
Mc5844	RepeatMasker	DNA/Kolobok-E	5259	5375	469	+	.	ID="KOLOBOKE-2_AP";Tend="2056";Tstart="1939";shortTE="F";uid="90a1648d-cccf-470c-a4df-ef0cd72dffab"
Mc5844	RepeatMasker	LINE/CR1	6540	8571	14687	+	.	ID="RND-5_FAMILY-408";Tend="3015";Tstart="982";shortTE="F";uid="6bd086fc-fac6-43bc-b596-31959e3de447"
Mc5844	RepeatMasker	LINE/CR1	8671	9270	600	+	.	ID="RND-6_FAMILY-3070";Tend="1343";Tstart="760";shortTE="F";uid="870e04bb-99a2-44d5-9896-4b4d1a2d3d1b"
Mc5844	RepeatMasker	LINE/CR1	1758	2561	3896	-	.	ID="RND-6_FAMILY-4623";Tend="935";Tstart="158";shortTE="F";uid="90b678f8-e540-4c59-837d-b36023b5c365"
Mc5844	RepeatMasker	LINE/I	3247	4399	2037	-	.	ID="RND-5_FAMILY-1387";TEgroup="ctg_5844%7CRND-5_FAMILY-1387%7C1";Tend="1087";Tstart="59";shortTE="F";uid="ad74eb3d-8d71-4052-abad-4d36de4dfd96"
Mc5844	RepeatMasker	Retroposon?	4585	5356	1267	-	.	ID="SINE2-1_AP";TEgroup="ctg_5844%7CSINE2-1_AP%7C1";Tend="1463";Tstart="164";shortTE="F";uid="a665afac-dcbd-49d9-b69d-3d018344356a"
Mc5845	RepeatMasker	DNA	12593	13037	1410	+	.	ID="TTAA8_AP";Tend="437";Tstart="2";shortTE="F";uid="c9063136-1f73-4652-baa0-c4c31198fc93"
Mc5845	RepeatMasker	DNA/Ginger-1	11731	11971	504	+	.	ID="RND-6_FAMILY-13505";Tend="2291";Tstart="2048";shortTE="F";uid="b5aa0d67-851f-4bd2-8c97-4e30bf2b0d40"
Mc5845	RepeatMasker	DNA/hAT-Charlie	7035	7408	2275	+	.	ID="RND-1_FAMILY-92";Tend="1204";Tstart="827";shortTE="F";uid="b7c8d342-6e7c-4f38-97b8-ebfbb17f3f2f"
Mc5845	RepeatMasker	DNA/hAT-Charlie	13309	13766	2725	+	.	ID="RND-5_FAMILY-9346";Tend="1349";Tstart="847";shortTE="F";uid="e41f461c-782f-4185-94f4-ecab8c42cddd"
Mc5845	RepeatMasker	DNA/hAT-Tip100	16963	17633	461	-	.	ID="RND-6_FAMILY-18393";TEgroup="ctg_5845%7CRND-6_FAMILY-18393%7C1";Tend="1120";Tstart="566";shortTE="F";uid="714ffecb-1925-4f03-b17c-70bd5dc51242"
Mc5845	RepeatMasker	LTR/Gypsy	18009	18398	3151	-	.	ID="RND-6_FAMILY-3194";Tend="1066";Tstart="666";shortTE="F";uid="941204e5-47e9-4e9d-a2d0-8b1634da349c"
Mc5845	RepeatMasker	DNA/hAT	4583	4711	477	-	.	ID="RND-6_FAMILY-19607";Tend="744";Tstart="631";shortTE="F";uid="5a5b2b0d-cff9-4e48-990e-761a4aad0937"
Mc5846	RepeatMasker	DNA/hAT	13251	13373	807	+	.	ID="RND-5_FAMILY-4694";Tend="452";Tstart="336";shortTE="F";uid="b99e02ec-84e7-4d64-acc6-b99e46f73908"
Mc5846	RepeatMasker	Unknown	14185	14285	451	+	.	ID="RND-5_FAMILY-2591";Tend="1639";Tstart="1537";shortTE="F";uid="5349cb5a-ebd6-4c35-b2c3-4d9916cdc9c6"
Mc5846	RepeatMasker	DNA/Ginger-1	3594	3944	3819	+	.	ID="rnd-6_family-3412";Tend="1905";Tstart="443";shortTE="F";uid="ed0351f3-0dc2-48ee-9450-36ce17f72c30"
Mc5846	RepeatMasker	Unknown	15357	15808	1144	+	.	ID="RND-6_FAMILY-10375";TEgroup="ctg_5846%7CRND-6_FAMILY-10375%7C1";Tend="1725";Tstart="849";shortTE="F";uid="59888611-be58-4b5b-918d-b1b2d113fc17"
Mc5846	RepeatMasker	DNA/Kolobok-T2	11667	12177	877	+	.	ID="KOLOBOK-2_AP";TEgroup="ctg_5846%7CKOLOBOK-2_AP%7C1";Tend="272";Tstart="1";shortTE="F";uid="ab9e1aa1-26d6-4f13-9969-659435e05904"
Mc5846	RepeatMasker	DNA/Kolobok-E	16086	16328	556	+	.	ID="rnd-6_family-12898";Tend="1489";Tstart="1269";shortTE="F";uid="6ab72075-0028-44c4-b371-a9a082e13809"
Mc5846	RepeatMasker	LINE/L2	990	1825	1249	+	.	ID="RND-6_FAMILY-914";Tend="1555";Tstart="135";shortTE="F";uid="566ef584-f86e-4c10-8f14-3e150142761d"
Mc5846	RepeatMasker	Retroposon?	14891	15338	583	-	.	ID="SINE2-1_AP";Tend="1453";Tstart="1060";shortTE="F";uid="56a8b9d0-a885-430f-a0d9-905cfa0c2b11"
Mc5846	RepeatMasker	Retroposon?	3945	5208	7867	-	.	ID="SINE2-1_AP";Tend="1284";Tstart="3";shortTE="F";uid="c838ee62-c5a5-4a6b-851f-5426feef1400"
Mc5846	RepeatMasker	Retroposon?	5669	5806	901	-	.	ID="SINE2-1_AP";Tend="1770";Tstart="1650";shortTE="F";uid="b14d6f8a-37e0-4308-b50f-ffaa6ec926e7"
Mc5846	RepeatMasker	Retroposon?	15825	16049	475	-	.	ID="SINE2-1_AP";Tend="1033";Tstart="807";shortTE="F";uid="e5c022b0-7979-4dc2-ac6e-22bcb96ffd0f"
Mc5847	RepeatMasker	Unknown	1	103	922	+	.	ID="RND-1_FAMILY-55";Tend="199";Tstart="97";shortTE="F";uid="d68fbe40-1633-4a54-be3d-42a107fdd78d"
Mc5847	RepeatMasker	Retroposon?	16807	17403	1413	+	.	ID="SINE2-2_AP";Tend="1842";Tstart="937";shortTE="F";uid="a3ab9e3e-445e-412f-903e-5048026de3bb"
Mc5847	RepeatMasker	Unknown	17395	18142	5886	+	.	ID="RND-6_FAMILY-14723";Tend="1540";Tstart="800";shortTE="F";uid="31281f54-e7ec-44a3-a092-6c5d301d365e"
Mc5847	RepeatMasker	Retroposon?	16802	17394	2549	-	.	ID="RND-6_FAMILY-21009";Tend="829";Tstart="421";shortTE="F";uid="ffb6ce0a-ee8c-4df9-9127-aa74ba0e40a9"
Mc5847	RepeatMasker	DNA	15359	15861	1785	-	.	ID="DNA4-2_AP";Tend="481";Tstart="5";shortTE="F";uid="de12edb1-5595-429f-b21a-dfdcb52c1021"
Mc5847	RepeatMasker	DNA/hAT	12072	12433	1465	-	.	ID="RND-5_FAMILY-146";Tend="1361";Tstart="1000";shortTE="F";uid="0d683f50-052c-45af-9b83-122862564f37"
Mc5847	RepeatMasker	Unknown	13242	13565	969	-	.	ID="RND-6_FAMILY-6837";Tend="4748";Tstart="4469";shortTE="F";uid="e890e0c5-7126-4f14-84ed-bf932429e0e9"
Mc5848	RepeatMasker	DNA/hAT-Charlie	8004	8507	3659	+	.	ID="RND-1_FAMILY-176";Tend="1490";Tstart="966";shortTE="F";uid="482b29e9-fd5f-4f14-b90a-2ef387cd55c0"
Mc5848	RepeatMasker	DNA	5044	5260	877	+	.	ID="RND-6_FAMILY-10348";Tend="958";Tstart="749";shortTE="F";uid="108ab55f-7914-4816-88a8-b6f17ee20247"
Mc5848	RepeatMasker	LINE/I-Jockey	1	282	551	+	.	ID="RND-6_FAMILY-3435";Tend="1535";Tstart="1284";shortTE="F";uid="a154db1b-3ed0-4729-b9a0-293d01a701bd"
Mc5848	RepeatMasker	DNA/hAT-Tip100	11599	11716	445	-	.	ID="RND-6_FAMILY-13765";Tend="620";Tstart="494";shortTE="F";uid="40ef7909-19eb-4106-b69c-8bdfb1dbfaa2"
Mc5848	RepeatMasker	DNA/hAT-Tip100	5953	6359	1495	-	.	ID="DNA8-18_AP";Tend="717";Tstart="292";shortTE="F";uid="cc7da346-6545-4aa5-a2e9-37eb292667fa"
Mc5848	RepeatMasker	DNA	3623	4038	2031	-	.	ID="ttaa26b_ap";Tend="573";Tstart="119";shortTE="F";uid="8a31c336-6df1-43a9-90c2-d96049c64df2"
Mc5849	RepeatMasker	LINE/I	7435	7579	899	-	.	ID="RND-5_FAMILY-879";Tend="1450";Tstart="1295";shortTE="F";uid="90c24576-82a1-4d72-b1ea-8e5148afddc0"
Mc585	RepeatMasker	DNA/Ginger	36132	36453	2657	+	.	ID="RND-1_FAMILY-6";Tend="1031";Tstart="706";shortTE="F";uid="777e4404-0e95-4e46-b88d-6c2ba39a6831"
Mc585	RepeatMasker	Retroposon?	62252	62448	864	+	.	ID="RND-1_FAMILY-338";Tend="1068";Tstart="888";shortTE="F";uid="6736055a-10eb-4ab5-aaba-bbf828f502d1"
Mc585	RepeatMasker	Retroposon?	6390	7742	9608	+	.	ID="RND-1_FAMILY-311";Tend="1649";Tstart="229";shortTE="F";uid="936e53c7-a4c6-4834-a02c-08286fb2e685"
Mc585	RepeatMasker	DNA/Ginger-1	48022	48380	2656	+	.	ID="RND-6_FAMILY-11732";Tend="919";Tstart="559";shortTE="F";uid="ad91247d-b944-4301-975c-46db84a4f005"
Mc585	RepeatMasker	DNA/Ginger-1	62443	62597	564	+	.	ID="RND-6_FAMILY-13505";Tend="2236";Tstart="2074";shortTE="F";uid="c9bf17a4-c835-437a-8c2f-e75d6e87bfb0"
Mc585	RepeatMasker	DNA	36876	37145	1824	+	.	ID="RND-6_FAMILY-436";Tend="1333";Tstart="1050";shortTE="F";uid="3e12ea7c-ae20-4bca-823c-438fc80bfabd"
Mc585	RepeatMasker	DNA	34466	34899	2392	+	.	ID="TTAA22_AP";Tend="435";Tstart="1";shortTE="F";uid="ccb6622a-38bc-4a64-acbe-2712a7ed3d67"
Mc585	RepeatMasker	DNA	39051	39152	692	+	.	ID="DNA3-4_AP";Tend="102";Tstart="1";shortTE="F";uid="9fc5dc47-a41b-4ce5-8c1a-d3139c4d7a89"
Mc585	RepeatMasker	DNA/TcMar-Pogo	54880	54982	435	+	.	ID="RND-6_FAMILY-12792";Tend="1030";Tstart="929";shortTE="F";uid="a8864a22-71be-4ffd-a53c-0c0c728af600"
Mc585	RepeatMasker	DNA	14837	15101	490	+	.	ID="ttaa3b_ap";Tend="329";Tstart="61";shortTE="F";uid="2466dfb2-d033-4101-b36a-2b7ff23f7498"
Mc585	RepeatMasker	LINE/I-Jockey	61893	62051	468	+	.	ID="RND-6_FAMILY-2203";Tend="1383";Tstart="1222";shortTE="F";uid="87d71f86-4951-490c-85ac-73aff471b31a"
Mc585	RepeatMasker	DNA	35503	36135	4080	+	.	ID="RND-6_FAMILY-436";Tend="1017";Tstart="395";shortTE="F";uid="f8ed9c82-d734-402c-8dc3-c070213ed48d"
Mc585	RepeatMasker	Retroposon?	8599	9020	2351	+	.	ID="RND-1_FAMILY-311";Tend="2055";Tstart="1646";shortTE="F";uid="ebee3e42-1583-47b5-b2f0-e9994a83da99"
Mc585	RepeatMasker	Retroposon?	43585	44177	1372	+	.	ID="SINE2-1_AP";Tend="1306";Tstart="699";shortTE="F";uid="728b2917-220a-4eee-b7b6-f7e1e2db486a"
Mc585	RepeatMasker	Unknown	45812	45933	718	+	.	ID="RND-6_FAMILY-89";Tend="1197";Tstart="1092";shortTE="F";uid="1b5ff15a-adf1-4907-bc0c-2dbcc68a4ae0"
Mc585	RepeatMasker	DNA/hAT-Charlie	12296	12591	1999	-	.	ID="RND-5_FAMILY-8815";Tend="1173";Tstart="888";shortTE="F";uid="a901bca2-0210-44af-94f7-f94f658cb2ec"
Mc585	RepeatMasker	DNA/Kolobok-E	62133	62406	951	-	.	ID="KOLOBOKE-2_AP";Tend="1371";Tstart="1114";shortTE="F";uid="2923bbf8-4692-4610-8538-ff262ae860d0"
Mc585	RepeatMasker	DNA/hAT-hATm	38216	38543	675	-	.	ID="HAT-4B_AP";Tend="361";Tstart="36";shortTE="F";uid="9cce6348-def0-4d19-b3b7-8f9f4d7401d0"
Mc585	RepeatMasker	DNA/hAT	62944	63093	635	-	.	ID="RND-6_FAMILY-19607";Tend="773";Tstart="625";shortTE="F";uid="1c673c5b-1a42-4aa1-b033-f3b7fe4dae8b"
Mc585	RepeatMasker	Unknown	9136	9311	583	-	.	ID="RND-6_FAMILY-1936";Tend="657";Tstart="477";shortTE="F";uid="9af2b9c9-aeb9-4e99-bb5f-dec56eea442a"
Mc585	RepeatMasker	DNA/hAT-hATm	37189	38158	947	-	.	ID="hat-6_ap";Tend="2957";Tstart="1346";shortTE="F";uid="efa92d36-6df1-4f1c-a0a6-b19c0573179b"
Mc585	RepeatMasker	DNA/Kolobok-E	41090	41367	558	-	.	ID="RND-6_FAMILY-8614";Tend="1164";Tstart="864";shortTE="F";uid="3a254a09-21af-47e6-90a0-90f75e1a579b"
Mc585	RepeatMasker	LINE/I-Jockey	19026	20862	4288	-	.	ID="RND-6_FAMILY-8811";Tend="1574";Tstart="92";shortTE="F";uid="57ac9a4c-a7c4-4acb-ab52-a10bbfd94290"
Mc585	RepeatMasker	DNA/P	1526	1916	702	-	.	ID="RND-6_FAMILY-7633";Tend="2575";Tstart="2172";shortTE="F";uid="4614952d-b294-48ea-af0c-47e1e9759a4b"
Mc585	RepeatMasker	DNA/Kolobok-E	23750	23894	607	-	.	ID="KOLOBOKE-4_AP";Tend="4545";Tstart="4398";shortTE="F";uid="fc159ed6-d1c5-4bea-8c45-352844ec3a98"
Mc585	RepeatMasker	LINE/I-Jockey	27051	27581	1914	-	.	ID="RND-6_FAMILY-7533";Tend="1300";Tstart="663";shortTE="F";uid="e767e6b2-2257-4452-a104-7921d74bec12"
Mc585	RepeatMasker	DNA/Ginger-1	36733	36881	1133	-	.	ID="RND-6_FAMILY-2746";Tend="607";Tstart="459";shortTE="F";uid="684314ee-d458-46e1-915d-0f903545a164"
Mc585	RepeatMasker	Unknown	434	590	625	-	.	ID="RND-5_FAMILY-6977";Tend="1180";Tstart="995";shortTE="F";uid="490d37fd-bcea-42d5-b57d-c9807357e8fa"
Mc585	RepeatMasker	DNA/Ginger-1	8749	9067	1578	-	.	ID="RND-6_FAMILY-8803";Tend="638";Tstart="304";shortTE="F";uid="53fe0000-98bd-4a47-ab02-56b658ef682d"
Mc585	RepeatMasker	DNA/Kolobok-E	40605	41164	1006	-	.	ID="KOLOBOKE-4_AP";TEgroup="ctg_585%7CKOLOBOKE-4_AP%7C1";Tend="3206";Tstart="2649";shortTE="F";uid="76238ec9-e065-49ec-9f3c-78c0baa13cf2"
Mc585	RepeatMasker	DNA	39153	39723	1721	-	.	ID="RND-6_FAMILY-436";TEgroup="ctg_585%7CRND-6_FAMILY-436%7C1";Tend="1333";Tstart="637";shortTE="F";uid="a48eaa45-4e35-4873-bb60-e02a954f4e0c"
Mc585	RepeatMasker	DNA/hAT	27939	28292	936	-	.	ID="RND-5_FAMILY-146";Tend="1358";Tstart="980";shortTE="F";uid="4cc3b900-bdfd-46bb-9a40-e8731afe4cdf"
Mc585	RepeatMasker	DNA/PIF-Harbinger	22991	23692	714	-	.	ID="harbinger-1_dw";Tend="2624";Tstart="2086";shortTE="F";uid="2d2fcc03-273c-4f6b-96cb-3dc8a7e94fe0"
Mc585	RepeatMasker	DNA/hAT-Tip100	36453	36749	1744	-	.	ID="RND-5_FAMILY-1688";Tend="806";Tstart="514";shortTE="F";uid="deba4587-4a1b-4532-8cc6-72e303babca6"
Mc585	RepeatMasker	DNA/Ginger	48478	49248	5658	-	.	ID="RND-1_FAMILY-6";Tend="2116";Tstart="1339";shortTE="F";uid="eb6c2284-a02f-4e00-a06c-af1114301a34"
Mc585	RepeatMasker	DNA/Ginger	2534	4262	13244	-	.	ID="RND-1_FAMILY-6";Tend="2399";Tstart="671";shortTE="F";uid="54f15dcd-ef3a-449b-99a6-faed79871215"
Mc585	RepeatMasker	DNA/hAT	4707	5141	1514	-	.	ID="DNA8-17_AP";Tend="497";Tstart="41";shortTE="F";uid="be817eb0-9ae9-4927-9ae0-95396d6bb62a"
Mc585	RepeatMasker	DNA	15385	15695	1510	-	.	ID="ttaa4c_ap";Tend="315";Tstart="2";shortTE="F";uid="0f6cf99c-4742-4004-b4ce-b726649c41df"
Mc5850	RepeatMasker	DNA	7761	7891	444	-	.	ID="RND-6_FAMILY-5626";Tend="534";Tstart="411";shortTE="F";uid="30d6ca53-562f-4359-afd1-37faacccafac"
Mc5850	RepeatMasker	Unknown	6766	6898	684	-	.	ID="RND-1_FAMILY-1";TEgroup="ctg_5850%7CRND-1_FAMILY-1%7C1";Tend="1133";Tstart="863";shortTE="T";uid="e3feeda9-4683-453a-9dd2-c456653adc4d"
Mc5850	RepeatMasker	Unknown	17002	17338	725	-	.	ID="RND-1_FAMILY-55";TEgroup="ctg_5850%7CRND-1_FAMILY-55%7C1";Tend="203";Tstart="15";shortTE="F";uid="c72b299e-ec3e-4a8d-8d1f-c4f7bd226bc7"
Mc5851	RepeatMasker	DNA	19148	19410	913	+	.	ID="DNA8-15_AP";Tend="243";Tstart="1";shortTE="F";uid="d43a82cc-53eb-4d22-ac5c-282e9979dcf5"
Mc5851	RepeatMasker	DNA/hAT-Charlie	4019	4272	1686	+	.	ID="RND-6_FAMILY-15841";Tend="891";Tstart="665";shortTE="F";uid="56bc7b1f-0940-4496-aa39-937b47fba60d"
Mc5851	RepeatMasker	RC/Helitron	16941	17374	977	+	.	ID="RND-5_FAMILY-1021";TEgroup="ctg_5851%7CRND-5_FAMILY-1021%7C1";Tend="623";Tstart="303";shortTE="F";uid="b8f003f5-bbd5-4c40-8181-cae83ecf0d60"
Mc5851	RepeatMasker	DNA	18008	18199	517	+	.	ID="dna4-2_ap";Tend="207";Tstart="1";shortTE="F";uid="7b261549-113d-43cb-8c7d-d48bef0efcb4"
Mc5851	RepeatMasker	DNA/Kolobok-E	24106	24247	414	+	.	ID="RND-6_FAMILY-7747";Tend="1014";Tstart="879";shortTE="F";uid="0cb17476-6737-4c91-95e3-db8d0fd4440f"
Mc5851	RepeatMasker	DNA/hAT	24122	24665	4275	-	.	ID="RND-1_FAMILY-287";Tend="1174";Tstart="608";shortTE="F";uid="9b9ae7c2-6829-4129-a50d-2a519b815def"
Mc5851	RepeatMasker	DNA/TcMar-Mariner	26359	26689	663	-	.	ID="MARINER-6_LMI";Tend="1332";Tstart="1015";shortTE="F";uid="189ad6a8-6b7f-4a46-bbc5-f199cb735aff"
Mc5851	RepeatMasker	DNA/Kolobok-E	21582	21753	417	-	.	ID="KOLOBOKE-4_AP";Tend="3147";Tstart="2971";shortTE="F";uid="3a14fa96-df48-455c-94cf-c40ae9fed65e"
Mc5852	RepeatMasker	DNA/hAT	2106	2366	929	+	.	ID="DNA8-17_AP";Tend="601";Tstart="345";shortTE="F";uid="68481e2f-6f5c-405f-8aa5-75458b764682"
Mc5852	RepeatMasker	DNA/TcMar-m44?	8883	9028	457	+	.	ID="DNA4-10_AP";Tend="160";Tstart="10";shortTE="F";uid="ceb4fe54-ca54-482e-bb29-2e02f8d2ee30"
Mc5852	RepeatMasker	DNA/MULE-MuDR	5416	5556	429	+	.	ID="RND-6_FAMILY-6288";Tend="684";Tstart="553";shortTE="F";uid="8f70d623-704f-41cf-a193-84fa2901e1e1"
Mc5852	RepeatMasker	DNA/hAT-Tip100	541	666	522	+	.	ID="DNA8-65_AP";Tend="113";Tstart="1";shortTE="F";uid="277ce6f8-9373-4cfb-aea3-4214f68ba9e9"
Mc5852	RepeatMasker	DNA/hAT-Tip100	49	513	2116	+	.	ID="RND-5_FAMILY-2297";Tend="1473";Tstart="1061";shortTE="F";uid="460ad7ce-87a5-49c7-aec1-083fac42f549"
Mc5852	RepeatMasker	DNA/MULE-MuDR	7415	7969	4038	+	.	ID="RND-6_FAMILY-4517";Tend="2265";Tstart="1719";shortTE="F";uid="7a2f2f39-f1b9-418e-a669-d2ea5dd05341"
Mc5852	RepeatMasker	DNA/hAT-Tip100	2760	3981	895	+	.	ID="RND-6_FAMILY-18393";TEgroup="ctg_5852%7CRND-6_FAMILY-18393%7C1";Tend="1715";Tstart="374";shortTE="F";uid="96c81577-79e7-4053-9b87-3bdd15ad17b2"
Mc5852	RepeatMasker	Unknown	4712	4829	507	-	.	ID="RND-5_FAMILY-3778";Tend="478";Tstart="360";shortTE="F";uid="922238c1-3edd-4467-8b25-3d18c8f4b7bb"
Mc5852	RepeatMasker	DNA/MULE-MuDR	7329	7446	546	-	.	ID="rnd-1_family-245";Tend="1976";Tstart="1896";shortTE="F";uid="29502e90-8619-40e1-afb1-4875db0a5d04"
Mc5852	RepeatMasker	DNA/TcMar-Mariner	16222	16333	542	-	.	ID="MARINER-N13_HSAL";TEgroup="ctg_5852%7CMARINER-N13_HSAL%7C1";Tend="511";Tstart="400";shortTE="T";uid="20fe56c0-a15a-4100-b608-9d5f347da654"
Mc5852	RepeatMasker	Unknown	11889	12340	690	-	.	ID="RND-4_FAMILY-56";Tend="1243";Tstart="791";shortTE="F";uid="27b37962-290e-4915-8645-8c08e79aac87"
Mc5852	RepeatMasker	DNA	5231	5352	428	-	.	ID="RND-6_FAMILY-32488";Tend="384";Tstart="256";shortTE="F";uid="af50cf5e-a4c0-4504-9dee-15a7fdfd4b37"
Mc5852	RepeatMasker	Unknown	1037	1735	4218	-	.	ID="RND-4_FAMILY-546";Tend="1389";Tstart="703";shortTE="F";uid="bb3a9092-8156-47cd-8c17-baac29c865c2"
Mc5852	RepeatMasker	DNA/MULE-MuDR	6302	6595	1533	-	.	ID="RND-5_FAMILY-3221";Tend="1000";Tstart="721";shortTE="F";uid="df60847f-18c0-4113-b654-27419d08f8a5"
Mc5853	RepeatMasker	DNA/TcMar-m44?	6249	6419	513	+	.	ID="dnax-4_ap";Tend="172";Tstart="1";shortTE="F";uid="8b815413-6a22-454b-a095-38529975254d"
Mc5853	RepeatMasker	DNA/hAT	12961	13101	688	+	.	ID="DNA8-17_AP";Tend="155";Tstart="1";shortTE="F";uid="ec15c44b-b7ec-411f-88e2-903ba1d95ee8"
Mc5853	RepeatMasker	Retroposon?	14683	14908	613	+	.	ID="SINE2-1_AP";Tend="964";Tstart="736";shortTE="F";uid="717cf4fd-bbfc-4093-aa75-9a39a299a4b9"
Mc5853	RepeatMasker	DNA/hAT-Charlie	11675	11859	1083	+	.	ID="DNA8-55B_AP";Tend="186";Tstart="1";shortTE="F";uid="3d00496c-37bc-4127-b5d9-b60d28e05349"
Mc5853	RepeatMasker	DNA/MULE-MuDR	8304	8487	564	+	.	ID="RND-5_FAMILY-4344";Tend="976";Tstart="799";shortTE="F";uid="93354276-938c-4863-9951-7bcf591ac3f3"
Mc5853	RepeatMasker	Unknown	3961	4724	3615	+	.	ID="RND-5_FAMILY-3672";Tend="1388";Tstart="667";shortTE="F";uid="91d5785d-63f9-4f1a-8789-dfd8a8af08e3"
Mc5853	RepeatMasker	DNA	15792	16043	1193	+	.	ID="TTAA3B_AP";Tend="436";Tstart="149";shortTE="F";uid="f70311ec-64a6-4bd1-92ac-1174c87dc576"
Mc5853	RepeatMasker	DNA/hAT-Tip100	14215	14622	1097	+	.	ID="HAT-N16_AP";Tend="480";Tstart="1";shortTE="F";uid="93612000-3d4e-4fb0-bacc-c8fcd85a75b5"
Mc5853	RepeatMasker	DNA/hAT-Charlie	10622	10920	1250	+	.	ID="RND-5_FAMILY-11314";TEgroup="ctg_5853%7CRND-5_FAMILY-11314%7C1";Tend="1296";Tstart="903";shortTE="F";uid="11ec559d-b314-4400-a61c-d1e64c3f480f"
Mc5853	RepeatMasker	Unknown	4827	5469	4796	+	.	ID="RND-6_FAMILY-1037";Tend="1519";Tstart="851";shortTE="F";uid="8bf1248e-8c65-49a5-b3ed-f02556da168d"
Mc5853	RepeatMasker	DNA/hAT-Charlie	16444	16617	732	-	.	ID="DNA8-55B_AP";Tend="186";Tstart="1";shortTE="F";uid="a0e5651d-be39-4602-9e46-f5679e6e9982"
Mc5853	RepeatMasker	DNA	10341	10574	1367	-	.	ID="TTAA2C_AP";Tend="423";Tstart="187";shortTE="F";uid="d9965f38-ff89-4ce4-8fd8-e99e0366cea4"
Mc5853	RepeatMasker	DNA	13419	13648	1719	-	.	ID="RND-6_FAMILY-10307";Tend="1059";Tstart="830";shortTE="F";uid="4e136035-70b1-4697-a8f5-40a99ba592cf"
Mc5853	RepeatMasker	Unknown	16867	17068	1520	-	.	ID="RND-1_FAMILY-127";Tend="1538";Tstart="1331";shortTE="F";uid="009fdf0f-8db4-4de4-8188-0f766ce6039c"
Mc5853	RepeatMasker	DNA/hAT-hAT19	4489	4770	1051	-	.	ID="RND-6_FAMILY-15395";Tend="842";Tstart="554";shortTE="F";uid="3c718409-bbf5-462d-ad52-e9a8c7c7c9c4"
Mc5853	RepeatMasker	DNA/hAT-hAT19	3372	3563	990	-	.	ID="RND-6_FAMILY-15395";Tend="1072";Tstart="879";shortTE="F";uid="805511c3-38ce-4d57-bf38-d55bb08d6de9"
Mc5853	RepeatMasker	DNA/hAT?	12736	12909	489	-	.	ID="DNA8-60_AP";Tend="723";Tstart="553";shortTE="F";uid="fe71ccb0-b526-4c36-b912-2aa43aabab3f"
Mc5853	RepeatMasker	DNA	11525	11673	825	-	.	ID="DNA8-59_AP";Tend="217";Tstart="79";shortTE="F";uid="5f4ee091-4d36-41c8-9df6-a03e2678c678"
Mc5853	RepeatMasker	DNA	8929	9353	1914	-	.	ID="TTAA3C_AP";Tend="425";Tstart="1";shortTE="F";uid="042546ac-5924-4704-91a8-10cd5666f5f2"
Mc5853	RepeatMasker	Unknown	12307	12725	572	-	.	ID="RND-1_FAMILY-15";TEgroup="ctg_5853%7CRND-1_FAMILY-15%7C1";Tend="1543";Tstart="887";shortTE="F";uid="15dc7e1a-ccef-4d46-aa6b-36cd38bbc58e"
Mc5853	RepeatMasker	DNA/Ginger	1	1450	10933	-	.	ID="RND-1_FAMILY-6";Tend="2152";Tstart="706";shortTE="F";uid="83d1fb2a-d8e0-4a9b-9576-2b7bba497b80"
Mc5853	RepeatMasker	DNA	16050	16443	2192	-	.	ID="TTAA4B_AP";Tend="411";Tstart="53";shortTE="F";uid="d08b48a2-c94c-44aa-8eff-6dc523f217a0"
Mc5853	RepeatMasker	Retroposon?	15426	15796	990	-	.	ID="SINE2-1_AP";Tend="1356";Tstart="1001";shortTE="F";uid="801e9cff-8809-4acb-9c6d-0fed7e0949cb"
Mc5854	RepeatMasker	Retroposon?	1	201	1801	+	.	ID="RND-1_FAMILY-338";Tend="1071";Tstart="871";shortTE="F";uid="81cb705e-0ac6-4231-a648-fb222856c12a"
Mc5854	RepeatMasker	LINE/I-Jockey	4044	4829	4660	-	.	ID="RND-5_FAMILY-4747";Tend="1775";Tstart="1015";shortTE="F";uid="ce033197-c556-4e84-9842-ec6759f34894"
Mc5855	RepeatMasker	DNA/Ginger-1	8044	8198	428	+	.	ID="RND-6_FAMILY-13505";Tend="746";Tstart="576";shortTE="F";uid="2931c59c-852e-45c9-85a3-10ce5d22e1f4"
Mc5855	RepeatMasker	Unknown	17044	17363	630	+	.	ID="RND-6_FAMILY-16266";Tend="782";Tstart="484";shortTE="F";uid="6293b38a-e9d4-4475-a9ff-7276443c381c"
Mc5855	RepeatMasker	DNA/hAT	8255	8618	1169	+	.	ID="RND-1_FAMILY-198";TEgroup="ctg_5855%7CRND-1_FAMILY-198%7C1";Tend="1118";Tstart="836";shortTE="F";uid="bc2eb97d-eade-405f-87a4-581c838d670d"
Mc5855	RepeatMasker	Retroposon?	7210	7402	554	+	.	ID="SINE2-1_AP";Tend="1463";Tstart="1279";shortTE="F";uid="8340f5cf-9b3b-4113-ac12-9d35f65c9663"
Mc5855	RepeatMasker	DNA/hAT-hAT19	352	987	4774	+	.	ID="RND-5_FAMILY-10701";Tend="1512";Tstart="871";shortTE="F";uid="3cf59c7d-d7bd-48e8-a798-50eb967eceee"
Mc5855	RepeatMasker	Unknown	7722	7879	745	+	.	ID="RND-6_FAMILY-9097";Tend="331";Tstart="185";shortTE="F";uid="a29fe9c0-e034-487d-b0f7-b68ec208e8d3"
Mc5855	RepeatMasker	DNA/Ginger	1	348	2461	+	.	ID="RND-1_FAMILY-6";Tend="1851";Tstart="1502";shortTE="F";uid="29c3fcbf-0a18-4593-a3d9-cecb95f570bc"
Mc5855	RepeatMasker	RC/Helitron	10799	11147	1560	-	.	ID="RND-6_FAMILY-7993";Tend="792";Tstart="450";shortTE="F";uid="34fa44c0-130d-4b34-b51f-5cdb5697f716"
Mc5855	RepeatMasker	DNA/hAT-hAT19	313	461	487	-	.	ID="RND-6_FAMILY-37714";Tend="1736";Tstart="1581";shortTE="F";uid="7f94f33f-f760-4607-a05f-1b2493e12d5e"
Mc5855	RepeatMasker	Retroposon?	18499	18872	2075	-	.	ID="RND-6_FAMILY-21009";Tend="1238";Tstart="883";shortTE="F";uid="a5f9e432-cedb-406f-bc7c-366e4c2b218e"
Mc5855	RepeatMasker	DNA/Ginger-1	935	1364	3607	-	.	ID="RND-1_FAMILY-4";Tend="1173";Tstart="748";shortTE="F";uid="9217c6f1-fc9f-467a-94d8-e34e90982452"
Mc5856	RepeatMasker	LTR/Gypsy	18261	20260	3596	+	.	ID="GYPSY-7_LH-I";Tend="4018";Tstart="2021";shortTE="F";uid="2ace9f15-cef6-4635-b880-435a04b096c8"
Mc5856	RepeatMasker	DNA	12112	12253	570	+	.	ID="RND-6_FAMILY-5626";Tend="534";Tstart="410";shortTE="F";uid="051e49ac-7e56-4a4c-86d9-6f3dffd6d69f"
Mc5856	RepeatMasker	DNA	4372	4821	1140	+	.	ID="DNAX-2_AP";Tend="456";Tstart="10";shortTE="F";uid="1450da84-b9f2-4ed3-91f2-b4214c111ba8"
Mc5856	RepeatMasker	DNA	12263	13089	2912	-	.	ID="DNA4-1_AP";Tend="823";Tstart="2";shortTE="F";uid="3057d5d6-164d-4136-bdb2-216b6bb7b91b"
Mc5857	RepeatMasker	DNA/Kolobok-E	6969	7152	742	+	.	ID="KOLOBOKE-2_AP";Tend="1315";Tstart="1129";shortTE="F";uid="49d59a75-b700-4cf7-9ace-5c9235b832b4"
Mc5857	RepeatMasker	DNA/MULE-MuDR	22220	23146	2389	+	.	ID="RND-6_FAMILY-218";Tend="1483";Tstart="585";shortTE="F";uid="c096de58-509a-4d87-8430-065fe245fa03"
Mc5857	RepeatMasker	DNA/hAT?	21663	22224	1480	+	.	ID="RND-6_FAMILY-13043";Tend="2072";Tstart="1510";shortTE="F";uid="d5cb2b50-d7a6-4c0e-b4ec-f762e88bca26"
Mc5857	RepeatMasker	DNA	15420	15551	454	+	.	ID="TTAA3C_AP";Tend="135";Tstart="1";shortTE="F";uid="60557dde-35e5-4c83-a4dc-95c2b3afe1c8"
Mc5857	RepeatMasker	DNA/Kolobok-E	17672	18111	518	+	.	ID="RND-6_FAMILY-12898";TEgroup="ctg_5857%7CRND-6_FAMILY-12898%7C1";Tend="1541";Tstart="961";shortTE="F";uid="92e9d71c-ef51-4aa0-a554-ca3196baa08a"
Mc5857	RepeatMasker	Unknown	18902	19266	2226	+	.	ID="RND-5_FAMILY-1733";Tend="1114";Tstart="751";shortTE="F";uid="39d04f87-3671-452c-b951-ec3ce9fac7a2"
Mc5857	RepeatMasker	DNA/hAT	20861	21439	3430	+	.	ID="RND-5_FAMILY-3706";Tend="910";Tstart="338";shortTE="F";uid="e8930f61-3967-46ad-b747-bb4ec2903960"
Mc5857	RepeatMasker	DNA/Ginger-1	18307	18551	555	+	.	ID="RND-6_FAMILY-13505";Tend="2478";Tstart="1717";shortTE="F";uid="416837dd-cacc-4c73-821f-434cd3e55e78"
Mc5857	RepeatMasker	DNA/hAT-Charlie	8831	9054	1773	+	.	ID="RND-6_FAMILY-2275";Tend="1196";Tstart="971";shortTE="F";uid="873b161e-ccc5-4491-b78a-d88d1f6ec9ce"
Mc5857	RepeatMasker	DNA/MULE-MuDR	20743	20860	1249	+	.	ID="rnd-6_family-218";Tend="223";Tstart="4";shortTE="F";uid="41836867-558c-4276-a7f5-41b10530c297"
Mc5857	RepeatMasker	DNA/Kolobok-E	17778	18388	760	-	.	ID="RND-6_FAMILY-12902";Tend="1591";Tstart="1067";shortTE="F";uid="49e41ccc-7037-454f-8671-73d0e3f15124"
Mc5857	RepeatMasker	Retroposon?	7153	7284	632	-	.	ID="SINE2-1_AP";Tend="1573";Tstart="1294";shortTE="F";uid="7ae77c52-d767-427c-a57d-b4d919e519e3"
Mc5857	RepeatMasker	DNA/hAT-Tip100	2	198	1551	-	.	ID="RND-6_FAMILY-28072";Tend="573";Tstart="377";shortTE="F";uid="0b0fb269-ec70-4d67-8920-465998b4864f"
Mc5857	RepeatMasker	DNA/hAT-Tip100	24688	24866	1466	-	.	ID="RND-5_FAMILY-1765";Tend="1154";Tstart="974";shortTE="F";uid="28dc0092-b9cb-4faf-9f1e-568f392b949f"
Mc5857	RepeatMasker	Unknown	16868	17369	3189	-	.	ID="RND-6_FAMILY-11176";TEgroup="ctg_5857%7CRND-6_FAMILY-11176%7C1";Tend="1249";Tstart="503";shortTE="F";uid="e53960c8-7d51-47b8-9201-8d8bc1c59a28"
Mc5858	RepeatMasker	DNA	13771	14181	1504	+	.	ID="DNA4-3_AP";Tend="637";Tstart="213";shortTE="F";uid="3474eb99-2677-4672-85a7-ce19962f781a"
Mc5858	RepeatMasker	RC/Helitron	488	781	2562	+	.	ID="RND-5_FAMILY-3952";Tend="740";Tstart="447";shortTE="F";uid="3715aa90-ed16-463e-a21c-c82b32062d9c"
Mc5858	RepeatMasker	RC/Helitron	80	458	673	-	.	ID="HELITRON-2_HMM";Tend="2955";Tstart="2581";shortTE="F";uid="eae6f2ea-5abd-461b-a9f0-58ea1b144423"
Mc5859	RepeatMasker	DNA/MULE-NOF	10330	10680	2793	+	.	ID="RND-6_FAMILY-14259";Tend="1004";Tstart="645";shortTE="F";uid="8183b131-34e2-498f-9530-7f9b360d56ea"
Mc5859	RepeatMasker	DNA/MULE-NOF	10639	10964	2618	-	.	ID="rnd-6_family-14259";Tend="947";Tstart="645";shortTE="F";uid="cb34a76d-6137-499c-98ce-c435829223e6"
Mc5859	RepeatMasker	Retroposon?	16856	17020	1243	-	.	ID="SINE2-1_AP";Tend="1770";Tstart="1600";shortTE="F";uid="b2ee8c3e-9bf1-4698-85c7-3553ad53e51c"
Mc586	RepeatMasker	LINE/L2	2185	3020	4257	+	.	ID="RND-6_FAMILY-2788";Tend="1554";Tstart="672";shortTE="F";uid="f3353edb-9d87-4162-802e-eb7db02a1140"
Mc586	RepeatMasker	LINE/I	65118	65317	695	+	.	ID="RND-5_FAMILY-4374";Tend="1180";Tstart="983";shortTE="F";uid="7b6c5c32-693d-49c2-8126-781f956170f3"
Mc586	RepeatMasker	Unknown	65122	65353	522	-	.	ID="RND-5_FAMILY-102";Tend="1051";Tstart="820";shortTE="F";uid="29fc827b-d6e7-4b33-9a1b-933b37e388e8"
Mc586	RepeatMasker	Unknown	50720	50909	660	-	.	ID="RND-5_FAMILY-3146";Tend="1160";Tstart="992";shortTE="F";uid="3798756a-322b-46e3-9028-2a304ca3b575"
Mc586	RepeatMasker	DNA	46042	46592	3157	-	.	ID="RND-5_FAMILY-2526";Tend="1466";Tstart="919";shortTE="F";uid="4ba1e69b-64f2-4b72-a46a-7c78d4c79768"
Mc586	RepeatMasker	DNA	63335	63635	764	-	.	ID="DNA4-3_AP";Tend="632";Tstart="264";shortTE="F";uid="8adccb4a-a044-4d8c-894e-859e584e6920"
Mc5860	RepeatMasker	RC/Helitron	17286	17572	2209	+	.	ID="RND-6_FAMILY-5007";Tend="299";Tstart="1";shortTE="F";uid="e5df27cb-a3df-4e74-9711-35a97ed84838"
Mc5860	RepeatMasker	DNA/hAT-hAT19	14637	14977	742	+	.	ID="DNA8-74_AP";Tend="864";Tstart="543";shortTE="F";uid="4179b2eb-9ed0-4992-8bdd-fcfe14f01c34"
Mc5860	RepeatMasker	DNA/hAT-hATm	7633	8032	1209	+	.	ID="HAT-4D_AP";TEgroup="ctg_5860%7CHAT-4D_AP%7C1";Tend="665";Tstart="1";shortTE="F";uid="5982f718-22ff-4b3a-986e-f27b28638991"
Mc5860	RepeatMasker	DNA/hAT-hAT19	14262	14436	901	+	.	ID="DNA8-74_AP";Tend="196";Tstart="5";shortTE="F";uid="afd19fed-aa75-4636-bc29-62c21cba9432"
Mc5860	RepeatMasker	DNA/hAT	8185	8303	447	+	.	ID="RND-5_FAMILY-4449";Tend="1037";Tstart="916";shortTE="F";uid="4dc32585-cd6a-4ee5-b963-242b120bbf34"
Mc5860	RepeatMasker	Unknown	2534	3068	3184	+	.	ID="RND-1_FAMILY-248";Tend="1380";Tstart="872";shortTE="F";uid="bcaeeb21-5dce-4e29-9898-800e33a382ab"
Mc5860	RepeatMasker	DNA/hAT-Tip100	3687	3917	1433	+	.	ID="RND-6_FAMILY-4662";Tend="1320";Tstart="1083";shortTE="F";uid="c406428f-aed9-4e30-bb90-c69faa2125a2"
Mc5860	RepeatMasker	DNA/MULE-MuDR	5050	5813	6172	+	.	ID="RND-6_FAMILY-5996";Tend="1422";Tstart="683";shortTE="F";uid="330eba22-9961-4788-aeb3-e004156255ab"
Mc5860	RepeatMasker	DNA/hAT-Tip100	6522	7133	2572	+	.	ID="rnd-5_family-2923";Tend="1577";Tstart="872";shortTE="F";uid="6d184b2a-22e2-415e-b637-b643ba96a49f"
Mc5860	RepeatMasker	DNA/hAT-hATm	19785	19891	483	+	.	ID="HAT-4D_AP";Tend="2904";Tstart="2800";shortTE="F";uid="092692e5-ae2f-48fe-9d87-d594a389823f"
Mc5860	RepeatMasker	Unknown	9357	9477	576	-	.	ID="RND-4_FAMILY-546";Tend="801";Tstart="682";shortTE="F";uid="be77b8e0-6a13-4b12-a399-cef2e64daa99"
Mc5860	RepeatMasker	Unknown	8023	8123	405	-	.	ID="RND-4_FAMILY-546";Tend="1523";Tstart="1338";shortTE="F";uid="7e67d5fc-ded5-4edc-98eb-29d0a4763626"
Mc5860	RepeatMasker	Unknown	12307	12479	659	-	.	ID="RND-5_FAMILY-17564";Tend="1451";Tstart="1252";shortTE="F";uid="3fa45681-b4c0-4158-b07b-b7f190cef323"
Mc5860	RepeatMasker	Unknown	13710	13917	1261	-	.	ID="RND-5_FAMILY-17564";Tend="1165";Tstart="972";shortTE="F";uid="3ef482a9-4c63-4471-ace4-362857dc377f"
Mc5860	RepeatMasker	DNA/hAT-Charlie	4154	4348	489	-	.	ID="AEBUSTER1";Tend="823";Tstart="632";shortTE="F";uid="5018f9ab-6f43-4458-93f4-54f659b637bd"
Mc5860	RepeatMasker	Unknown	2174	2572	2082	-	.	ID="RND-1_FAMILY-58";Tend="1518";Tstart="1054";shortTE="F";uid="89c6aa54-3f6b-459b-b51c-c61b30e4f7d7"
Mc5860	RepeatMasker	DNA/hAT-Tip100	17628	19497	6475	-	.	ID="RND-5_FAMILY-7149";TEgroup="ctg_5860%7CRND-5_FAMILY-7149%7C1";Tend="1861";Tstart="141";shortTE="F";uid="18f8373e-c994-495f-8cec-ebc42388b277"
Mc5860	RepeatMasker	DNA/hAT-Charlie	4628	4863	630	-	.	ID="HAT-N19_AP";Tend="233";Tstart="1";shortTE="F";uid="2977fff8-9d77-4263-a1a7-350a63aa1d06"
Mc5860	RepeatMasker	Unknown	3078	3222	1157	-	.	ID="RND-1_FAMILY-58";Tend="1010";Tstart="866";shortTE="F";uid="80b62b9f-6d5b-42d6-b028-2ca47a9beacd"
Mc5860	RepeatMasker	DNA/MULE-MuDR	1	624	4682	-	.	ID="RND-6_FAMILY-408";Tend="1350";Tstart="722";shortTE="F";uid="970a1b32-9b9f-4dc9-9420-bb73a6e91eb9"
Mc5861	RepeatMasker	DNA	8071	8187	527	+	.	ID="TTAA2D_AP";Tend="427";Tstart="310";shortTE="F";uid="35c4f35e-680e-4805-bd04-97629348fa2b"
Mc5861	RepeatMasker	DNA/MULE-MuDR	10491	10700	733	+	.	ID="RND-6_FAMILY-1249";Tend="860";Tstart="640";shortTE="F";uid="275f506e-6e92-4034-bc23-54594112fa80"
Mc5861	RepeatMasker	DNA	18636	18837	971	+	.	ID="RND-5_FAMILY-3837";Tend="1214";Tstart="1006";shortTE="F";uid="a26eb60d-1dff-43b4-a758-d2e14d205d83"
Mc5861	RepeatMasker	DNA	19460	19853	3335	+	.	ID="RND-6_FAMILY-9140";Tend="1198";Tstart="787";shortTE="F";uid="e3672397-a4ef-4449-8ae9-aa869780187a"
Mc5861	RepeatMasker	DNA/hAT-Charlie	11391	11605	905	-	.	ID="RND-6_FAMILY-11141";Tend="1068";Tstart="856";shortTE="F";uid="19b49ab7-20a5-4be7-b339-0825579acdc5"
Mc5861	RepeatMasker	LINE/CR1	7946	8065	428	-	.	ID="RND-5_FAMILY-11118";Tend="1484";Tstart="1365";shortTE="F";uid="efd22dd5-ead8-428e-bf63-944409e754a6"
Mc5861	RepeatMasker	DNA/TcMar-Pogo	2537	3025	3927	-	.	ID="RND-5_FAMILY-5194";Tend="1050";Tstart="572";shortTE="F";uid="54b4225a-4bda-409a-bc21-9ef027eff753"
Mc5861	RepeatMasker	LINE/CR1	3	185	468	-	.	ID="RND-5_FAMILY-11118";Tend="1529";Tstart="1347";shortTE="F";uid="639ca521-9517-4cd6-b63b-31c96d1946f9"
Mc5862	RepeatMasker	DNA	9570	9952	1157	+	.	ID="TTAA3C_AP";Tend="425";Tstart="2";shortTE="F";uid="7bbe30d3-d326-404f-b18f-6fc183ed61c7"
Mc5862	RepeatMasker	DNA/TcMar-Tc1	11255	11494	650	+	.	ID="mariner-28_df";Tend="746";Tstart="589";shortTE="F";uid="229f4cd4-b5b7-4b37-9e01-ae3c86f53770"
Mc5862	RepeatMasker	DNA/hAT-Ac	16617	16936	1425	-	.	ID="RND-6_FAMILY-1971";Tend="1585";Tstart="1255";shortTE="F";uid="0a04c02a-957f-4900-a1a7-63c08c3fbb3e"
Mc5863	RepeatMasker	DNA/hAT	15132	15820	4387	+	.	ID="RND-5_FAMILY-4512";Tend="1681";Tstart="972";shortTE="F";uid="da833766-b545-4bd0-bbb5-b1b03e7f2d97"
Mc5863	RepeatMasker	Unknown	15853	16996	9086	-	.	ID="RND-6_FAMILY-20323";Tend="1341";Tstart="206";shortTE="F";uid="78d78148-a858-4a1c-9517-54416a152a45"
Mc5863	RepeatMasker	DNA/TcMar-Pogo	12222	12776	1206	-	.	ID="RND-6_FAMILY-10978";Tend="1459";Tstart="915";shortTE="F";uid="d5952614-76c9-4b71-8087-79b8d5eead0e"
Mc5864	RepeatMasker	DNA/Ginger-1	1061	1764	5504	+	.	ID="RND-6_FAMILY-13505";Tend="2249";Tstart="1543";shortTE="F";uid="4061a143-ca34-4b4b-8892-d5a65805839e"
Mc5864	RepeatMasker	DNA	5870	6162	854	+	.	ID="DNA4-2_AP";Tend="690";Tstart="380";shortTE="F";uid="e91db9e1-99b5-4907-82f6-35d039234172"
Mc5864	RepeatMasker	DNA/Ginger-1	332	584	3048	+	.	ID="rnd-6_family-13505";Tend="1684";Tstart="1270";shortTE="F";uid="f853a611-c8c9-4bab-9500-eeadaece3880"
Mc5864	RepeatMasker	DNA/hAT-Tip100	14756	14953	508	-	.	ID="RND-6_FAMILY-230";Tend="641";Tstart="454";shortTE="F";uid="89f5a3ba-5f8b-4b59-bced-57cba28ea243"
Mc5864	RepeatMasker	Unknown	16004	16312	1231	-	.	ID="RND-6_FAMILY-15127";Tend="866";Tstart="591";shortTE="F";uid="0da52bbc-9055-4578-8c07-4b50ac1fb601"
Mc5864	RepeatMasker	DNA/Ginger	1	331	937	-	.	ID="RND-5_FAMILY-2916";Tend="561";Tstart="229";shortTE="F";uid="6ff51d29-8fb1-4714-99e1-2ef166601c1f"
Mc5865	RepeatMasker	DNA/TcMar-m44?	15014	15164	563	+	.	ID="DNA4-10_AP";Tend="160";Tstart="1";shortTE="F";uid="15ff6631-753d-4428-866b-804f10808a3b"
Mc5865	RepeatMasker	DNA/Ginger	76	619	1767	+	.	ID="RND-1_FAMILY-6";Tend="2659";Tstart="2130";shortTE="F";uid="b648996a-63f0-4cc4-91f0-be86b09d3ee0"
Mc5865	RepeatMasker	DNA/hAT-Tip100	12142	12572	820	+	.	ID="RND-1_FAMILY-170";Tend="1553";Tstart="1162";shortTE="F";uid="dfd4a4c2-28b1-4a8e-b437-c0310a710b6b"
Mc5865	RepeatMasker	DNA	2735	3131	1696	-	.	ID="TTAA2C_AP";Tend="423";Tstart="30";shortTE="F";uid="0713d619-af34-443e-9bbb-c27f1ee2fc50"
Mc5865	RepeatMasker	DNA/hAT-Tip100	11526	12505	5906	-	.	ID="RND-6_FAMILY-16509";Tend="1461";Tstart="456";shortTE="F";uid="f6f8cef5-4a5e-4d01-ae1f-97055b735a19"
Mc5865	RepeatMasker	DNA/hAT-Ac	4685	5570	4003	-	.	ID="RND-1_FAMILY-112";TEgroup="ctg_5865%7CRND-1_FAMILY-112%7C1";Tend="1791";Tstart="777";shortTE="F";uid="04f62d09-4b88-4ccc-9120-5afd71a303a3"
Mc5865	RepeatMasker	Unknown	3690	3870	1588	-	.	ID="RND-1_FAMILY-79";Tend="1099";Tstart="919";shortTE="F";uid="3c8a8d9f-1332-401f-965f-6ff4dfa79155"
Mc5865	RepeatMasker	DNA/Ginger-1	1	353	2801	-	.	ID="RND-6_FAMILY-8803";Tend="713";Tstart="369";shortTE="F";uid="6c03883e-3820-425f-97fb-bc74a3bc5068"
Mc5866	RepeatMasker	Unknown	14101	14657	2253	+	.	ID="RND-6_FAMILY-14110";Tend="1271";Tstart="709";shortTE="F";uid="8c26ce7c-861a-4e31-9e73-6ce0f906361a"
Mc5866	RepeatMasker	DNA/Kolobok-E	8093	8310	492	+	.	ID="KOLOBOKE-3_AP";Tend="2204";Tstart="1988";shortTE="F";uid="8c9d09d8-7dda-4ba0-88a3-d1f3127f6664"
Mc5866	RepeatMasker	DNA/hAT-Tip100	16696	17019	2224	+	.	ID="RND-1_FAMILY-187";Tend="1223";Tstart="928";shortTE="F";uid="ea160cec-d7c1-48c6-8e54-714d5fd24e7a"
Mc5866	RepeatMasker	DNA/Kolobok-E	7556	8237	942	-	.	ID="KOLOBOKE-2_AP";Tend="1895";Tstart="1113";shortTE="F";uid="621ab898-f0f2-4f1e-90b6-91fd2f76f776"
Mc5867	RepeatMasker	DNA/Ginger	16865	17018	414	+	.	ID="RND-5_FAMILY-2916";Tend="453";Tstart="311";shortTE="F";uid="48097b6c-207f-4931-b388-eb9ffc258bd5"
Mc5867	RepeatMasker	Unknown	13386	13743	492	+	.	ID="RND-6_FAMILY-2834";Tend="1638";Tstart="1286";shortTE="F";uid="09014fdd-d25c-4b93-acbb-aaed6be156f7"
Mc5867	RepeatMasker	Unknown	1	164	1396	+	.	ID="RND-1_FAMILY-227";Tend="1168";Tstart="1005";shortTE="F";uid="fdf19fdb-8ae2-44ee-aabd-ba0202ce63da"
Mc5867	RepeatMasker	DNA/P	10971	13043	2004	+	.	ID="rnd-6_family-12534";Tend="1622";Tstart="1";shortTE="F";uid="715da3ad-0657-4039-83be-b8c118f06870"
Mc5867	RepeatMasker	LINE/CR1	14798	15416	4228	+	.	ID="RND-6_FAMILY-8632";Tend="1526";Tstart="927";shortTE="F";uid="0693f3a1-a0c5-42e1-a973-8b1f3b895739"
Mc5867	RepeatMasker	DNA/P	5805	6063	462	+	.	ID="P4_AG";Tend="3633";Tstart="3373";shortTE="F";uid="2f87f2ab-30eb-4fab-962c-224f582ea7c5"
Mc5867	RepeatMasker	Unknown	16721	16957	1997	-	.	ID="RND-5_FAMILY-1427";Tend="636";Tstart="400";shortTE="F";uid="58393dd0-939a-4242-a119-f786b46530c5"
Mc5867	RepeatMasker	DNA	15948	16097	740	-	.	ID="ttaa2c_ap";Tend="393";Tstart="248";shortTE="F";uid="2ce8ab32-ddb3-4929-afd7-23120148498d"
Mc5867	RepeatMasker	DNA	625	851	996	-	.	ID="DNA4-2_AP";Tend="769";Tstart="546";shortTE="F";uid="d1aa00c0-9969-4cbf-aebd-28e2ee8f2722"
Mc5868	RepeatMasker	DNA/Kolobok-E	15439	15616	752	+	.	ID="RND-6_FAMILY-12902";Tend="1282";Tstart="1124";shortTE="F";uid="29adc8f2-846b-4fdf-9d7e-bba3e4f28abb"
Mc5868	RepeatMasker	RC/Helitron	7874	8209	1495	+	.	ID="RND-5_FAMILY-409";Tend="862";Tstart="539";shortTE="F";uid="e0371ce5-7ede-4841-b09c-bedb69e759db"
Mc5868	RepeatMasker	Unknown	6901	7116	472	+	.	ID="RND-6_FAMILY-6168";Tend="964";Tstart="719";shortTE="F";uid="8699965c-db3e-476f-813c-3ddc18b28f19"
Mc5868	RepeatMasker	LINE/I-Jockey	4251	4668	1030	+	.	ID="RND-6_FAMILY-507";Tend="1497";Tstart="1103";shortTE="F";uid="e01d301e-53b1-4a2c-8e25-b083430def1d"
Mc5868	RepeatMasker	LINE/CR1	16676	17025	435	+	.	ID="RND-6_FAMILY-3070";Tend="1335";Tstart="759";shortTE="F";uid="28917da4-da92-4c1a-9c72-a74f040650e5"
Mc5868	RepeatMasker	Unknown	280	693	2644	+	.	ID="RND-6_FAMILY-379";Tend="816";Tstart="432";shortTE="F";uid="73ec08a0-5892-47a6-bda8-e4b25d5fb64a"
Mc5868	RepeatMasker	LINE/CR1	17248	17712	432	+	.	ID="RND-6_FAMILY-21667";Tend="718";Tstart="251";shortTE="F";uid="c786a709-12c9-4eae-af63-6c3140566ba2"
Mc5868	RepeatMasker	Unknown	8370	8474	544	+	.	ID="RND-5_FAMILY-2591";Tend="1334";Tstart="1215";shortTE="F";uid="6abc03ee-a90f-4a4b-a668-032ba736d686"
Mc5868	RepeatMasker	DNA/Ginger-1	9606	9852	847	+	.	ID="RND-6_FAMILY-11732";Tend="2047";Tstart="554";shortTE="F";uid="4b462ac6-2417-4914-8fcd-919988443852"
Mc5868	RepeatMasker	DNA/hAT-Tip100	1900	2184	1673	+	.	ID="RND-6_FAMILY-3788";Tend="1385";Tstart="1117";shortTE="F";uid="24035c7f-0a72-4f39-96a6-bff91de4eed7"
Mc5868	RepeatMasker	DNA/Kolobok-E	19471	19873	1434	+	.	ID="RND-5_FAMILY-3345";Tend="1343";Tstart="954";shortTE="F";uid="17f4605b-a7ee-4f8c-bd1e-cfc5cadbf349"
Mc5868	RepeatMasker	Unknown	18162	18833	5049	+	.	ID="RND-6_FAMILY-143";Tend="1108";Tstart="420";shortTE="F";uid="59d25bde-0bf7-4efe-96c3-73f112a03e29"
Mc5868	RepeatMasker	Unknown	15810	15984	449	+	.	ID="RND-1_FAMILY-13";Tend="614";Tstart="437";shortTE="F";uid="910ebf61-46e8-4504-9226-8bf7c30fef62"
Mc5868	RepeatMasker	DNA/hAT-Tip100	3476	3715	1451	-	.	ID="RND-6_FAMILY-8451";Tend="1001";Tstart="750";shortTE="F";uid="332c826e-803d-4c47-9d82-dc67ed90615c"
Mc5868	RepeatMasker	Unknown	16346	16613	1413	-	.	ID="RND-6_FAMILY-143";Tend="1115";Tstart="790";shortTE="F";uid="f911fa6d-dcb3-4cb9-adf4-7616387850bc"
Mc5868	RepeatMasker	Retroposon?	2301	2525	993	-	.	ID="SINE2-1_AP";Tend="1456";Tstart="1232";shortTE="F";uid="2dc5c6fb-e757-4531-b961-5aa10c66002b"
Mc5868	RepeatMasker	Retroposon?	9853	10919	2563	-	.	ID="SINE2-1_AP";Tend="1444";Tstart="280";shortTE="F";uid="03f601e0-dd9f-45bf-aa82-746d8b75f6b1"
Mc5868	RepeatMasker	DNA/hAT-Tip100	4100	4372	516	-	.	ID="RND-6_FAMILY-8451";Tend="267";Tstart="10";shortTE="F";uid="8f1bd4e3-6a68-466f-b4e0-1e619442853c"
Mc5868	RepeatMasker	Unknown	15661	15803	1005	-	.	ID="RND-6_FAMILY-45027";Tend="204";Tstart="62";shortTE="F";uid="bfac9a69-1a18-4362-9438-46d145825c50"
Mc5868	RepeatMasker	DNA/hAT-Tip100	1549	1864	1622	-	.	ID="DNA8-19_AP";Tend="373";Tstart="28";shortTE="F";uid="ace8b32b-9259-43ca-9548-d5e98eb88e49"
Mc5869	RepeatMasker	Retroposon?	4931	5112	519	+	.	ID="SINE2-1_AP";Tend="1770";Tstart="1627";shortTE="F";uid="987723e1-d877-4dde-b2b1-0c439f6d3670"
Mc5869	RepeatMasker	DNA/hAT-Tip100	16547	17025	2949	+	.	ID="RND-5_FAMILY-946";Tend="1354";Tstart="863";shortTE="F";uid="05facc75-08f7-4d9c-84fe-b0bafa935c38"
Mc5869	RepeatMasker	DNA/hAT-Tip100	14564	15225	1723	+	.	ID="DNA8-107_AP";Tend="752";Tstart="86";shortTE="F";uid="b2000bb1-24ef-4d2f-8790-4dee70519537"
Mc5869	RepeatMasker	Unknown	15596	15828	443	+	.	ID="RND-1_FAMILY-32";Tend="1302";Tstart="1088";shortTE="F";uid="4e6d0a68-b9bb-474e-846b-62e01592b86d"
Mc5869	RepeatMasker	DNA/Kolobok-E	4815	5059	511	-	.	ID="KOLOBOKE-2_AP";Tend="1378";Tstart="1118";shortTE="F";uid="836d3ca5-ab6d-4850-b237-1d3418b062e5"
Mc5869	RepeatMasker	DNA	9034	9350	886	-	.	ID="TTAA2C_AP";Tend="355";Tstart="1";shortTE="F";uid="fbd2e5ca-3075-4264-ae19-a94708b74e98"
Mc587	RepeatMasker	DNA	61318	61598	583	+	.	ID="DNA4-2_AP";Tend="323";Tstart="8";shortTE="F";uid="2e190edb-7475-4906-9fcd-22ee612d62c2"
Mc587	RepeatMasker	DNA	42763	42868	402	+	.	ID="DNA4-3_AP";Tend="260";Tstart="155";shortTE="F";uid="f46be5b6-498f-4dcb-b2ac-5755660f76ad"
Mc587	RepeatMasker	DNA/hAT?	25583	25825	810	+	.	ID="DNA8-60_AP";Tend="356";Tstart="86";shortTE="F";uid="e381ba21-7dd9-43b4-b5fd-dd5affac9815"
Mc587	RepeatMasker	DNA/hAT-Charlie	8308	8433	531	+	.	ID="HAT-N1_AP";Tend="561";Tstart="439";shortTE="F";uid="052ca1c2-690f-4ab1-9798-a33ae0a901c1"
Mc587	RepeatMasker	DNA/hAT-hAT19	2617	3442	5781	-	.	ID="RND-6_FAMILY-2468";Tend="1487";Tstart="669";shortTE="F";uid="d9c0382a-ebec-4915-a66b-4bb10d44aa6b"
Mc587	RepeatMasker	DNA/hAT?	25479	25713	401	-	.	ID="RND-5_FAMILY-3449";Tend="2094";Tstart="1880";shortTE="F";uid="be42d014-f721-4144-9e6a-5c016799b6e7"
Mc587	RepeatMasker	DNA/Maverick	1118	1358	700	-	.	ID="RND-6_FAMILY-6586";Tend="2188";Tstart="1948";shortTE="F";uid="e707398f-d7db-437a-9463-043c2bbc3922"
Mc587	RepeatMasker	DNA/Maverick	642	1024	922	-	.	ID="RND-5_FAMILY-5550";TEgroup="ctg_587%7CRND-5_FAMILY-5550%7C1";Tend="684";Tstart="26";shortTE="F";uid="6a0ce08a-34f3-4a41-929a-a85489b1a4e1"
Mc5870	RepeatMasker	Unknown	4998	6414	7132	+	.	ID="RND-1_FAMILY-277";Tend="1631";Tstart="248";shortTE="F";uid="aff0caec-99bd-4c46-95c5-fb848037b0d7"
Mc5870	RepeatMasker	Unknown	2960	4378	7203	+	.	ID="RND-5_FAMILY-2415";Tend="1676";Tstart="267";shortTE="F";uid="050d5895-3034-4081-8e82-0fc2ca0e2e7a"
Mc5870	RepeatMasker	LINE/RTE-BovB	6805	7033	497	+	.	ID="RTE-33_LMI";Tend="713";Tstart="488";shortTE="F";uid="fd13de3b-6db6-4a59-896a-c496e9922db8"
Mc5870	RepeatMasker	RC/Helitron	13505	13692	727	+	.	ID="RND-5_FAMILY-15965";Tend="986";Tstart="798";shortTE="F";uid="06aa0563-a4a2-40a0-9cd3-70ed47e430b1"
Mc5870	RepeatMasker	DNA/PiggyBac	1685	1838	974	+	.	ID="RND-6_FAMILY-2880";Tend="852";Tstart="700";shortTE="F";uid="da9c7833-d9c7-40bc-86f6-cb10942bd913"
Mc5870	RepeatMasker	Unknown	12168	12993	4176	-	.	ID="RND-6_FAMILY-9079";Tend="1307";Tstart="447";shortTE="F";uid="f754b3e1-cdd5-4692-ae66-ecde9d5e14c0"
Mc5870	RepeatMasker	Unknown	92	199	952	-	.	ID="RND-6_FAMILY-962";Tend="332";Tstart="225";shortTE="F";uid="89076f8c-5beb-4a69-a9de-a202d02141b8"
Mc5870	RepeatMasker	LTR/Gypsy	8937	9206	484	-	.	ID="RND-6_FAMILY-11819";Tend="1082";Tstart="795";shortTE="F";uid="ea27bae5-9c10-49c2-beb7-23a507c12e39"
Mc5871	RepeatMasker	Unknown	15590	16401	5683	+	.	ID="RND-6_FAMILY-17611";Tend="1618";Tstart="825";shortTE="F";uid="30cedabc-8c71-4945-ad8b-d068fd426f02"
Mc5871	RepeatMasker	DNA/Kolobok-E	17082	17275	571	+	.	ID="RND-6_FAMILY-5582";Tend="1152";Tstart="965";shortTE="F";uid="2f21e554-b4b7-4554-8fa5-23da881693e9"
Mc5871	RepeatMasker	Unknown	16413	16579	688	+	.	ID="RND-1_FAMILY-34";Tend="1174";Tstart="1000";shortTE="F";uid="d5f06db3-e178-499f-8618-f51d11b2b295"
Mc5871	RepeatMasker	LINE/R1	2296	5731	5972	+	.	ID="SART-5_API";Tend="3609";Tstart="153";shortTE="F";uid="f574250d-7005-4131-9b8c-5836210a54e3"
Mc5871	RepeatMasker	DNA/hAT-Tip100	7607	8098	410	+	.	ID="RND-6_FAMILY-683";Tend="907";Tstart="457";shortTE="F";uid="a880c82c-61b0-406b-ae2a-30927334bd61"
Mc5871	RepeatMasker	DNA/Kolobok-E	424	586	402	+	.	ID="KOLOBOKE-2_AP";Tend="1273";Tstart="1117";shortTE="F";uid="1849df73-b89e-471b-897e-5ccca09f17ef"
Mc5871	RepeatMasker	Unknown	20209	20394	1400	+	.	ID="RND-1_FAMILY-32";Tend="1171";Tstart="985";shortTE="F";uid="4cb9625d-58ce-47af-9605-3451d72b225e"
Mc5871	RepeatMasker	Unknown	9597	10377	3902	+	.	ID="RND-1_FAMILY-85";Tend="1532";Tstart="755";shortTE="F";uid="2648d5cb-0926-4a7a-b6d8-111f139aaa0c"
Mc5871	RepeatMasker	Retroposon?	10767	11063	480	+	.	ID="SINE2-1_AP";Tend="1114";Tstart="807";shortTE="F";uid="f144d047-cb09-4250-8c28-9da92078f498"
Mc5871	RepeatMasker	DNA/Ginger	333	553	1612	-	.	ID="RND-5_FAMILY-2916";Tend="1998";Tstart="1784";shortTE="F";uid="6f8b320c-1ccd-452f-b141-dab2ea0c0f3f"
Mc5871	RepeatMasker	DNA/MULE-MuDR	1051	1546	1329	-	.	ID="MUDR1X_AP";TEgroup="ctg_5871%7CMUDR1X_AP%7C1";Tend="2394";Tstart="1";shortTE="F";uid="edf554ba-b849-414a-9875-5ff089a11c75"
Mc5871	RepeatMasker	LINE/R1	5191	6110	5053	-	.	ID="RND-6_FAMILY-51";Tend="1689";Tstart="791";shortTE="F";uid="4ba85f2d-fd81-4bce-99e8-6d42b8a7758e"
Mc5871	RepeatMasker	Unknown	1574	1709	492	-	.	ID="RND-6_FAMILY-16540";Tend="151";Tstart="11";shortTE="F";uid="f68e5ac9-ebe1-4147-b79c-571a813c7f5b"
Mc5872	RepeatMasker	DNA/hAT-Tip100	16745	17013	2233	+	.	ID="RND-5_FAMILY-1688";Tend="1129";Tstart="860";shortTE="F";uid="36e1c953-1e6e-477d-812d-d821691caff2"
Mc5872	RepeatMasker	Unknown	12248	13224	752	+	.	ID="RND-6_FAMILY-10824";TEgroup="ctg_5872%7CRND-6_FAMILY-10824%7C1";Tend="1450";Tstart="138";shortTE="F";uid="51fd43a2-e754-4765-b7be-0d21d957cd3f"
Mc5872	RepeatMasker	DNA/MULE-MuDR	5772	6367	1114	+	.	ID="RND-6_FAMILY-1249";Tend="1416";Tstart="801";shortTE="F";uid="c3e2419b-d56b-4624-8c00-2fc6592c2b13"
Mc5872	RepeatMasker	Retroposon?	221	1566	8716	+	.	ID="SINE2-1_AP";Tend="1769";Tstart="450";shortTE="F";uid="8c315502-017e-476f-a8d2-4c834ffd638d"
Mc5872	RepeatMasker	DNA/hAT-Tip100	14201	14416	582	+	.	ID="RND-6_FAMILY-18364";Tend="321";Tstart="90";shortTE="F";uid="ed874b0f-d02a-4733-bc88-6894da517fc5"
Mc5872	RepeatMasker	Retroposon?	68	225	1329	+	.	ID="SINE2-2_AP";Tend="1998";Tstart="1841";shortTE="F";uid="a9276130-b63e-4f66-919c-a5348d043245"
Mc5872	RepeatMasker	DNA/Ginger-1	1363	1582	829	-	.	ID="rnd-6_family-2746";Tend="447";Tstart="282";shortTE="F";uid="7e9c44c3-e138-477b-86cb-36a685078c67"
Mc5872	RepeatMasker	DNA/Sola-1	15874	16277	605	-	.	ID="SOLA1-5_AP";Tend="2915";Tstart="2510";shortTE="F";uid="15bc6529-74e0-4f12-8cca-d702d924b1d0"
Mc5872	RepeatMasker	DNA/hAT-Tip100	14159	14296	489	-	.	ID="RND-6_FAMILY-4650";Tend="1374";Tstart="1264";shortTE="F";uid="e6080b12-dd2a-4095-9c01-82ce0ae1d604"
Mc5872	RepeatMasker	DNA/Academ-1	13417	13766	775	-	.	ID="ACADEM-7_LMI";Tend="353";Tstart="1";shortTE="F";uid="101655ab-ea76-427a-ab1e-659a7e1c9155"
Mc5873	RepeatMasker	DNA	982	1413	1076	+	.	ID="DNA4-3_AP";Tend="635";Tstart="212";shortTE="F";uid="5f2585d8-99c2-4fdf-83eb-6a0e1ccde8ec"
Mc5873	RepeatMasker	Retroposon?	5697	5999	628	+	.	ID="SINE2-1_AP";Tend="460";Tstart="150";shortTE="F";uid="562b3e46-1987-430d-9254-99cf93720b19"
Mc5873	RepeatMasker	Unknown	6464	7162	3538	-	.	ID="RND-1_FAMILY-290";Tend="1454";Tstart="785";shortTE="F";uid="75d4294c-2ff3-4e6e-b716-82b7cb9ff598"
Mc5873	RepeatMasker	Retroposon?	5581	5994	513	-	.	ID="RND-6_FAMILY-21009";Tend="1207";Tstart="785";shortTE="F";uid="a61a707e-8950-4e0e-b675-c17a43b49c6f"
Mc5873	RepeatMasker	Unknown	3154	3366	602	-	.	ID="RND-6_FAMILY-31542";Tend="1958";Tstart="1735";shortTE="F";uid="31cc6181-377e-4ac6-966e-275ae9feeeca"
Mc5874	RepeatMasker	Retroposon?	16334	16623	470	+	.	ID="SINE2-1_AP";Tend="1373";Tstart="1070";shortTE="F";uid="11b88820-2100-48ea-949e-50b2da64580f"
Mc5874	RepeatMasker	DNA/TcMar-m44	13730	13876	700	+	.	ID="dnax-3b_ap";Tend="138";Tstart="1";shortTE="F";uid="bc600cba-5f17-4c55-879b-e8b45d3d20f9"
Mc5874	RepeatMasker	DNA/hAT-Tip100	16098	16330	1615	-	.	ID="RND-5_FAMILY-591";Tend="1171";Tstart="935";shortTE="F";uid="a6ac73ca-d83d-4cfc-9800-136c666732fc"
Mc5874	RepeatMasker	DNA/Ginger-1	11502	11691	417	-	.	ID="RND-6_FAMILY-3412";Tend="668";Tstart="469";shortTE="F";uid="c99851e8-2024-465b-ac6c-03850ac21428"
Mc5874	RepeatMasker	DNA/MULE-MuDR	454	607	1013	-	.	ID="RND-6_FAMILY-1868";Tend="697";Tstart="543";shortTE="F";uid="cc19971d-04f9-4002-8cc9-2f457621a098"
Mc5874	RepeatMasker	DNA/Ginger-2	208	356	1162	-	.	ID="RND-5_FAMILY-1744";Tend="1021";Tstart="873";shortTE="F";uid="9cc124a7-12d7-4123-95a3-e47d3313ec09"
Mc5875	RepeatMasker	DNA/TcMar-Pogo	6440	6763	1101	+	.	ID="RND-6_FAMILY-6370";Tend="1356";Tstart="999";shortTE="F";uid="08c69089-055c-4131-bb11-12a4ff02e04e"
Mc5875	RepeatMasker	LINE/I-Jockey	7635	8171	4012	+	.	ID="RND-6_FAMILY-14703";Tend="1108";Tstart="579";shortTE="F";uid="9ba300c9-890f-4850-96d1-617802978e60"
Mc5875	RepeatMasker	DNA/Kolobok-E	3063	3301	661	+	.	ID="KOLOBOKE-4_AP";Tend="2800";Tstart="2552";shortTE="F";uid="27dabee0-6a7f-418f-a500-3a43f5079099"
Mc5875	RepeatMasker	LINE/I	3385	3562	1216	-	.	ID="RND-1_FAMILY-332";Tend="897";Tstart="735";shortTE="F";uid="27f0a2a4-adc2-4577-8ca9-6cd8fa31dd48"
Mc5875	RepeatMasker	DNA	14884	15074	525	-	.	ID="TTAA2D_AP";Tend="350";Tstart="168";shortTE="F";uid="c5f8c2ff-d1fc-48ec-97aa-3972a5afb3be"
Mc5876	RepeatMasker	DNA/hAT-hAT19	12874	13361	2098	+	.	ID="RND-4_FAMILY-782";Tend="1378";Tstart="874";shortTE="F";uid="4ec53de3-a4da-4b76-8f58-aaddfad16bb2"
Mc5876	RepeatMasker	DNA/Ginger-1	28458	28640	995	+	.	ID="rnd-6_family-13505";Tend="671";Tstart="556";shortTE="F";uid="9736d01b-c653-468d-a14a-ec19203fdaa9"
Mc5876	RepeatMasker	DNA	7426	7699	1617	+	.	ID="TTAA2B_AP";Tend="275";Tstart="1";shortTE="F";uid="04d58e5b-093b-486b-96e4-780cc073d63e"
Mc5876	RepeatMasker	DNA/MULE-MuDR	14505	14755	1056	+	.	ID="DNA8-28B_AP";Tend="859";Tstart="628";shortTE="F";uid="765cdb02-b3d2-4b94-8b1f-83cc6e1b1f60"
Mc5876	RepeatMasker	Unknown	5565	6372	4552	+	.	ID="RND-5_FAMILY-1733";Tend="1802";Tstart="988";shortTE="F";uid="8ee8a3cd-eef9-48be-bb1a-667f178e85ec"
Mc5876	RepeatMasker	DNA/MULE-MuDR	13362	13504	729	+	.	ID="DNA8-28B_AP";Tend="150";Tstart="1";shortTE="F";uid="ebcacab9-d994-4934-b4f1-c11a062e4169"
Mc5876	RepeatMasker	DNA/MULE-MuDR	3729	4575	2037	+	.	ID="RND-6_FAMILY-5996";TEgroup="ctg_5876%7CRND-6_FAMILY-5996%7C1";Tend="1413";Tstart="695";shortTE="F";uid="afc3f4bd-d7ad-4fa5-b021-1dcfd09e4bb3"
Mc5876	RepeatMasker	DNA/hAT-hAT19	6340	6597	1068	+	.	ID="RND-6_FAMILY-10011";Tend="810";Tstart="568";shortTE="F";uid="82b18845-4f6d-4533-b930-b63583510c4b"
Mc5876	RepeatMasker	DNA/MULE-MuDR	6680	6812	455	+	.	ID="DNA8-28B_AP";Tend="859";Tstart="711";shortTE="F";uid="90518f3f-c5ab-4c79-9065-4d3a8517d11b"
Mc5876	RepeatMasker	DNA/hAT-hAT19	28632	29261	5234	+	.	ID="RND-6_FAMILY-1812";Tend="751";Tstart="127";shortTE="F";uid="17352f51-b002-4f61-8666-aaca242ecddf"
Mc5876	RepeatMasker	DNA/Ginger	7940	8121	1028	+	.	ID="RND-1_FAMILY-6";Tend="1043";Tstart="510";shortTE="F";uid="39ec7ada-64eb-43ba-8e96-639962e769ac"
Mc5876	RepeatMasker	Retroposon?	8122	8649	1607	+	.	ID="SINE2-1_AP";TEgroup="ctg_5876%7CSINE2-1_AP%7C1";Tend="934";Tstart="1";shortTE="F";uid="02079796-8225-42a7-9ef8-53ff2c0613c6"
Mc5876	RepeatMasker	DNA	7030	7307	1412	-	.	ID="RND-5_FAMILY-3837";Tend="1213";Tstart="964";shortTE="F";uid="1b945b3c-ac3a-4bf2-9ea3-5110146b5a5d"
Mc5876	RepeatMasker	Unknown	15980	16083	434	-	.	ID="RND-5_FAMILY-1957";Tend="1199";Tstart="1098";shortTE="F";uid="5d9ce6d2-6e97-4c45-95c1-ec76f388196b"
Mc5876	RepeatMasker	DNA/hAT	13513	13687	1534	-	.	ID="RND-1_FAMILY-117";Tend="1072";Tstart="896";shortTE="F";uid="3b3e9f24-8e25-4b2b-80e2-5c19fd82886d"
Mc5876	RepeatMasker	DNA/MULE-MuDR	4951	5492	2266	-	.	ID="RND-6_FAMILY-3158";Tend="1331";Tstart="868";shortTE="F";uid="9e581f7d-4655-487d-a273-79512c2fe0d5"
Mc5876	RepeatMasker	Retroposon?	12488	12662	596	-	.	ID="RND-6_FAMILY-21216";Tend="1844";Tstart="1670";shortTE="F";uid="087f6530-d2f6-4c18-9f2e-bd00a76bf1ee"
Mc5877	RepeatMasker	DNA	8479	9105	963	+	.	ID="DNA4-2_AP";TEgroup="ctg_5877%7CDNA4-2_AP%7C1";Tend="726";Tstart="8";shortTE="F";uid="4a9af189-6252-42eb-9e17-9f61d0b0a5d2"
Mc5878	RepeatMasker	RC/Helitron	6889	7052	1306	+	.	ID="RND-5_FAMILY-409";Tend="1144";Tstart="989";shortTE="F";uid="e2ae2a10-a45a-4d10-bf7c-c9e968751c0b"
Mc5878	RepeatMasker	DNA	11909	12021	550	+	.	ID="dna4-2_ap";Tend="112";Tstart="1";shortTE="F";uid="f33ac342-5aa3-4074-89e8-07c72b492be9"
Mc5878	RepeatMasker	DNA	12030	12388	969	-	.	ID="DNA4-2_AP";Tend="368";Tstart="1";shortTE="F";uid="246321ac-3bb2-46b1-be70-d7b2cf28d813"
Mc5878	RepeatMasker	DNA	14365	15133	3843	-	.	ID="DNA4-2_AP";Tend="769";Tstart="15";shortTE="F";uid="76a735ae-0c9c-4c63-987e-98d63adeda86"
Mc5878	RepeatMasker	DNA/hAT-hAT19	15129	16124	7973	-	.	ID="RND-6_FAMILY-7626";Tend="1546";Tstart="569";shortTE="F";uid="3348d5f1-5788-45d6-9b93-a757ed30b1d5"
Mc5879	RepeatMasker	DNA	11013	11284	498	+	.	ID="DNA4-3_AP";Tend="504";Tstart="259";shortTE="F";uid="55bd0453-60b4-429e-acdb-fec0eab55be5"
Mc5879	RepeatMasker	DNA/Ginger-1	7739	8641	2041	+	.	ID="RND-6_FAMILY-13505";Tend="2382";Tstart="1458";shortTE="F";uid="a3849434-5134-4d5f-a73c-c7a7c18fd9fa"
Mc5879	RepeatMasker	DNA/Ginger-1	4961	5477	452	+	.	ID="RND-6_FAMILY-3412";Tend="1064";Tstart="466";shortTE="F";uid="79e011bb-4ef9-4c8c-90db-fd7ed9c6eabb"
Mc5879	RepeatMasker	DNA/hAT-Tip100	11985	12171	562	+	.	ID="DNA8-87_AP";Tend="336";Tstart="170";shortTE="F";uid="2a34635f-6758-46f0-983c-0c51aa9069c5"
Mc5879	RepeatMasker	DNA	9618	9760	453	-	.	ID="RND-6_FAMILY-5626";Tend="517";Tstart="381";shortTE="F";uid="f4928380-c2d7-4804-8cb9-8c0b5a719c7c"
Mc5879	RepeatMasker	Unknown	1190	1364	480	-	.	ID="RND-1_FAMILY-1";Tend="1172";Tstart="995";shortTE="F";uid="532cd4a4-69a0-4661-aa69-553eed924197"
Mc5879	RepeatMasker	Unknown	13498	13793	2164	-	.	ID="RND-1_FAMILY-1";Tend="1144";Tstart="860";shortTE="F";uid="9693405e-ce07-422e-9055-ec50a6f87661"
Mc5879	RepeatMasker	Retroposon?	7734	8515	2319	-	.	ID="SINE2-1_AP";Tend="830";Tstart="1";shortTE="F";uid="f07eb39f-85ce-425a-b072-2cd0eecf5e58"
Mc5879	RepeatMasker	DNA/Ginger	5140	5587	569	-	.	ID="RND-5_FAMILY-2916";Tend="1067";Tstart="577";shortTE="F";uid="f10cf129-65db-47fb-9731-cf18dd5f8fbe"
Mc588	RepeatMasker	DNA	56003	56591	1689	+	.	ID="DNA4-2_AP";Tend="769";Tstart="140";shortTE="F";uid="b2805607-2212-438b-825f-b269cde6767f"
Mc588	RepeatMasker	DNA	20265	21031	1184	+	.	ID="DNA4-2_AP";Tend="769";Tstart="2";shortTE="F";uid="f870f2f0-20b0-4ab6-abdb-1a46593aa06e"
Mc588	RepeatMasker	Retroposon?	49898	50679	2435	+	.	ID="SINE2-1_AP";Tend="811";Tstart="1";shortTE="F";uid="57935b0a-de96-4557-b37f-0587952228e6"
Mc588	RepeatMasker	DNA/hAT-Tip100	30678	30795	676	+	.	ID="RND-5_FAMILY-1785";Tend="886";Tstart="769";shortTE="F";uid="f4b4330a-0f73-4b1b-8d02-4b9c111d0de9"
Mc588	RepeatMasker	RC/Helitron	54737	54961	493	+	.	ID="RND-6_FAMILY-6856";Tend="586";Tstart="353";shortTE="F";uid="b2108f9e-7848-4c0e-ae6e-1e873511a81b"
Mc588	RepeatMasker	Retroposon?	55054	55236	467	+	.	ID="SINE2-1_AP";Tend="1769";Tstart="1638";shortTE="F";uid="8489f5df-db0c-426f-a811-38b320248024"
Mc588	RepeatMasker	Unknown	26497	26739	1800	+	.	ID="RND-5_FAMILY-22471";Tend="1120";Tstart="885";shortTE="F";uid="19a29b63-fc66-468c-9e81-170735dff2bb"
Mc588	RepeatMasker	DNA	18727	19500	2870	+	.	ID="dna4-2_ap";Tend="1207";Tstart="2";shortTE="F";uid="4a70822f-85ec-4574-a871-664727d90c4a"
Mc588	RepeatMasker	Unknown	47951	48543	4790	+	.	ID="RND-1_FAMILY-93";Tend="1437";Tstart="857";shortTE="F";uid="86892e36-fc14-45ef-bc3c-aec86079ec69"
Mc588	RepeatMasker	Retroposon?	35155	35575	745	+	.	ID="SINE2-1_AP";Tend="1770";Tstart="1307";shortTE="F";uid="ba580407-2a47-4d38-883b-fdf8012fa1d5"
Mc588	RepeatMasker	DNA	32754	33138	803	+	.	ID="ttaa3b_ap";Tend="414";Tstart="29";shortTE="F";uid="2790489d-b378-4e9a-90e5-d238d4160647"
Mc588	RepeatMasker	DNA/hAT?	54631	54764	408	+	.	ID="DNA8-60_AP";Tend="356";Tstart="216";shortTE="F";uid="6716f5dd-0060-451b-9ac0-57f9017201f8"
Mc588	RepeatMasker	DNA/hAT-hAT19	57481	57748	570	-	.	ID="RND-6_FAMILY-2871";Tend="1295";Tstart="1000";shortTE="F";uid="5230e7da-f0b0-4e51-bd29-deae6acedd72"
Mc588	RepeatMasker	DNA/hAT-Tip100	62086	62289	789	-	.	ID="DNA8-100_AP";Tend="660";Tstart="445";shortTE="F";uid="5954aa40-846e-4cd9-a70f-0f11b99e530f"
Mc588	RepeatMasker	DNA/MULE-MuDR	29848	29976	601	-	.	ID="RND-6_FAMILY-9183";Tend="765";Tstart="637";shortTE="F";uid="fe7bda72-91bf-4354-8650-25eee6c158dd"
Mc588	RepeatMasker	DNA/hAT?	49230	49596	440	-	.	ID="RND-6_FAMILY-13043";Tend="1182";Tstart="843";shortTE="F";uid="ad48dc7d-6bcc-4313-a43b-ba9d6f734afe"
Mc588	RepeatMasker	DNA/hAT-hAT19	56633	56767	600	-	.	ID="RND-6_FAMILY-2871";Tend="1506";Tstart="1372";shortTE="F";uid="65175c0f-9681-4b79-9d91-6ff07d9241b0"
Mc588	RepeatMasker	RC/Helitron	54890	55005	458	-	.	ID="HELITRON-3_RPR";Tend="123";Tstart="8";shortTE="F";uid="d6fc1f74-3a69-43f6-8ebf-c70e20e2a971"
Mc588	RepeatMasker	DNA/Kolobok-E	50115	50889	2766	-	.	ID="RND-6_FAMILY-12898";Tend="1543";Tstart="720";shortTE="F";uid="7df3334c-d9bc-4ba5-8009-b9ac14d834b9"
Mc588	RepeatMasker	DNA/hAT-Tip100	25635	26033	568	-	.	ID="RND-5_FAMILY-692";TEgroup="ctg_588%7CRND-5_FAMILY-692%7C1";Tend="1480";Tstart="948";shortTE="T";uid="5e5585a1-193d-446a-843e-d558acc0f1a9"
Mc5880	RepeatMasker	DNA/hAT-Tip100	2423	2546	489	-	.	ID="RND-6_FAMILY-3509";Tend="1293";Tstart="1177";shortTE="F";uid="ab42bef7-c86f-4897-a5de-2e84a875ee04"
Mc5881	RepeatMasker	RC/Helitron	14930	15214	1082	+	.	ID="RND-6_FAMILY-16506";Tend="1048";Tstart="778";shortTE="F";uid="3668d3b3-cb44-4afa-9f87-148bbae6d233"
Mc5881	RepeatMasker	Unknown	17580	17770	819	+	.	ID="RND-1_FAMILY-33";Tend="970";Tstart="784";shortTE="F";uid="80853010-fec2-4c9c-b69c-5044126f48d1"
Mc5881	RepeatMasker	Unknown	3086	3290	1563	+	.	ID="RND-1_FAMILY-79";Tend="1103";Tstart="908";shortTE="F";uid="ded97ed9-6bbf-40c2-b56f-d30f4744c419"
Mc5881	RepeatMasker	DNA/hAT?	13178	13558	491	+	.	ID="RND-5_FAMILY-3449";Tend="2334";Tstart="1947";shortTE="F";uid="73c981b2-1d86-4666-8ac8-1f3a0801639e"
Mc5881	RepeatMasker	Unknown	16373	16905	3172	-	.	ID="RND-5_FAMILY-2591";TEgroup="ctg_5881%7CRND-5_FAMILY-2591%7C1";Tend="1647";Tstart="1258";shortTE="F";uid="5e9d693a-d5f4-4ec3-aa3f-ef388ecd92f3"
Mc5881	RepeatMasker	Unknown	6982	7834	5846	-	.	ID="RND-1_FAMILY-130";Tend="1548";Tstart="647";shortTE="F";uid="20d41d10-b7ad-4f7c-a304-0021057b610c"
Mc5881	RepeatMasker	RC/Helitron	14897	15019	634	-	.	ID="RND-6_FAMILY-15425";Tend="2013";Tstart="1878";shortTE="F";uid="bc2d0472-780e-4ee3-9010-77a8da80e5e2"
Mc5881	RepeatMasker	DNA/hAT-Charlie	16905	17313	738	-	.	ID="RND-1_FAMILY-92";TEgroup="ctg_5881%7CRND-1_FAMILY-92%7C1";Tend="1166";Tstart="870";shortTE="F";uid="f8d3037b-c72d-4e74-b3c8-c7c141a17520"
Mc5881	RepeatMasker	DNA/hAT-hAT19	5406	5684	598	-	.	ID="HAT-N4_AP";Tend="282";Tstart="3";shortTE="F";uid="bcf36f89-7070-4329-ab3e-7c1c599b571c"
Mc5882	RepeatMasker	DNA/TcMar?	4842	5055	693	+	.	ID="RND-5_FAMILY-2433";Tend="1030";Tstart="802";shortTE="F";uid="a375ac9d-e05a-4867-9a21-6ed5cec43cd6"
Mc5882	RepeatMasker	DNA/TcMar?	5275	5500	738	+	.	ID="RND-5_FAMILY-2433";Tend="1226";Tstart="1029";shortTE="F";uid="2cc4915d-72f0-40ac-aa05-891a6bcd9f2e"
Mc5882	RepeatMasker	DNA	16138	16471	535	+	.	ID="DNA4-3_AP";Tend="404";Tstart="70";shortTE="F";uid="e184e279-d7c3-4c02-865a-e7e59685f4ef"
Mc5882	RepeatMasker	DNA/hAT-Tip100	8591	8825	473	+	.	ID="RND-6_FAMILY-6858";Tend="1179";Tstart="934";shortTE="F";uid="397fccdc-37fa-4f1c-950d-c7f2c736e6b7"
Mc5882	RepeatMasker	DNA/hAT-Tip100	13960	14705	5162	+	.	ID="RND-5_FAMILY-11618";Tend="1627";Tstart="878";shortTE="F";uid="fe311aff-1f4a-4899-b6d9-3d9aecd16227"
Mc5882	RepeatMasker	DNA/TcMar-Pogo	3917	4654	3997	-	.	ID="RND-1_FAMILY-339";Tend="1540";Tstart="758";shortTE="F";uid="e5764d20-2c2a-4404-b842-32a0dae33507"
Mc5882	RepeatMasker	DNA/hAT-hAT19	7836	8026	1026	-	.	ID="DNA8-90_AP";Tend="189";Tstart="1";shortTE="F";uid="b99367b0-e84c-4422-9449-c78378f678b2"
Mc5882	RepeatMasker	Unknown	12843	13065	451	-	.	ID="RND-1_FAMILY-1";Tend="1132";Tstart="860";shortTE="F";uid="455c1902-936a-46d8-bc98-711b9e11ed20"
Mc5882	RepeatMasker	DNA	9833	10169	895	-	.	ID="TTAA2D_AP";Tend="431";Tstart="98";shortTE="F";uid="1cd4873b-5635-42bc-9ca2-ffbdf7077bfe"
Mc5882	RepeatMasker	Unknown	750	1321	4094	-	.	ID="RND-1_FAMILY-26";Tend="1473";Tstart="909";shortTE="F";uid="da6fd213-3206-4ad2-a831-a3a7548f49c7"
Mc5883	RepeatMasker	RC/Helitron	2703	2897	990	+	.	ID="RND-6_FAMILY-18865";Tend="1168";Tstart="971";shortTE="F";uid="59828d54-adc9-42d6-9b57-a469f964e554"
Mc5883	RepeatMasker	Retroposon?	16072	16988	5461	+	.	ID="SINE2-1_AP";Tend="960";Tstart="1";shortTE="F";uid="3af10e59-efe6-4780-b6d0-8820f51451b2"
Mc5883	RepeatMasker	Unknown	4985	5687	4742	+	.	ID="RND-6_FAMILY-4240";Tend="1549";Tstart="853";shortTE="F";uid="7e6537b9-63ec-45ec-bec1-1db5b635180d"
Mc5883	RepeatMasker	LINE/I-Jockey	15413	15871	2461	-	.	ID="RND-6_FAMILY-819";Tend="468";Tstart="49";shortTE="F";uid="0d68f6f2-d7a3-4135-89c5-d0250c994a70"
Mc5883	RepeatMasker	DNA	6470	6662	713	-	.	ID="TTAA8_AP";Tend="192";Tstart="2";shortTE="F";uid="c0dee214-a9ae-4c71-81b1-a1316ba58d9d"
Mc5883	RepeatMasker	DNA	10610	11049	1409	-	.	ID="TTAA25_AP";Tend="510";Tstart="1";shortTE="F";uid="d4724220-69fb-4925-a853-563a1346ede4"
Mc5883	RepeatMasker	LINE/I-Jockey	14611	14806	1157	-	.	ID="RND-6_FAMILY-819";Tend="669";Tstart="476";shortTE="F";uid="000db590-674a-4413-9df5-880de6ad27ab"
Mc5884	RepeatMasker	DNA/TcMar-m44	2396	2549	610	+	.	ID="dnax-3c_ap";Tend="144";Tstart="1";shortTE="F";uid="5a5aede0-387a-4264-996a-ab63ed7d063b"
Mc5884	RepeatMasker	DNA/MULE-MuDR	15321	15506	464	-	.	ID="RND-1_FAMILY-120";Tend="1171";Tstart="1014";shortTE="F";uid="f3b6e83b-36a7-4257-8a61-9422cb0db9d4"
Mc5885	RepeatMasker	LINE/L2	803	935	1309	+	.	ID="RND-5_FAMILY-3186";Tend="1085";Tstart="161";shortTE="F";uid="062f49d9-4fc5-45a1-a2fa-40e6cc4869eb"
Mc5885	RepeatMasker	DNA/hAT-hAT19	10850	11537	4133	+	.	ID="RND-5_FAMILY-499";Tend="1449";Tstart="779";shortTE="F";uid="8b351cbb-6e5c-4e3f-8425-340beed9b353"
Mc5885	RepeatMasker	Unknown	18666	18990	657	-	.	ID="RND-1_FAMILY-227";Tend="1190";Tstart="846";shortTE="F";uid="e322d2dd-1850-4ea0-a54f-8b1cbee9cbce"
Mc5885	RepeatMasker	DNA	8251	8457	548	-	.	ID="TTAA8_AP";Tend="348";Tstart="148";shortTE="F";uid="34aa7f77-15c8-4ac0-8016-36522cb985fd"
Mc5885	RepeatMasker	LINE/CR1	1	802	2413	-	.	ID="RND-6_FAMILY-12645";Tend="1351";Tstart="576";shortTE="F";uid="afce2e82-6326-4295-a72b-1d7df34beb70"
Mc5885	RepeatMasker	DNA	9593	9725	453	-	.	ID="RND-1_FAMILY-3";Tend="1271";Tstart="1152";shortTE="F";uid="cdd689e0-d93f-4ee1-8bf4-8f9681c746a5"
Mc5885	RepeatMasker	DNA	14107	14773	1069	-	.	ID="DNA4-2_AP";TEgroup="ctg_5885%7CDNA4-2_AP%7C1";Tend="769";Tstart="308";shortTE="F";uid="9c4ef399-6a1b-47d7-840d-6cf2aba23792"
Mc5885	RepeatMasker	DNA	5012	5154	420	-	.	ID="dna4-2_ap";Tend="259";Tstart="116";shortTE="F";uid="ccabfebd-753b-4701-8110-b0d05bcee825"
Mc5885	RepeatMasker	DNA/TcMar-Tc1	2869	3439	3903	-	.	ID="RND-1_FAMILY-181";Tend="1570";Tstart="998";shortTE="F";uid="07e40087-fbf6-48e6-afe5-2dbc93796d94"
Mc5886	RepeatMasker	DNA/hAT-hAT19	18210	18712	849	+	.	ID="DNA8-52_AP";TEgroup="ctg_5886%7CDNA8-52_AP%7C1";Tend="422";Tstart="2";shortTE="F";uid="6310d96a-3b9e-4a17-af2c-423a4dbcdddd"
Mc5886	RepeatMasker	LINE/I	190	523	2582	+	.	ID="RND-6_FAMILY-872";Tend="1314";Tstart="978";shortTE="F";uid="232f5d2e-0d8a-4047-a20e-b60ab54e7050"
Mc5886	RepeatMasker	DNA/TcMar-Tc1	520	856	1478	-	.	ID="rnd-6_family-10982";Tend="185";Tstart="1";shortTE="F";uid="11b19fef-5347-43c5-ac35-22f5f16a6a1e"
Mc5887	RepeatMasker	Retroposon?	3879	4585	1472	+	.	ID="SINE2-1_AP";Tend="1374";Tstart="605";shortTE="F";uid="f4c93e95-bbc7-431d-b2a2-426d43a22274"
Mc5887	RepeatMasker	DNA/Kolobok-E	3711	3881	418	-	.	ID="RND-6_FAMILY-8614";Tend="1056";Tstart="884";shortTE="F";uid="c705af79-0a86-4b60-9459-1b91222dba07"
Mc5887	RepeatMasker	DNA/hAT-hAT19	14061	14844	3430	-	.	ID="DNA8-52_AP";Tend="827";Tstart="1";shortTE="F";uid="545a7e9f-970c-4788-85ad-1177cbfdbaa0"
Mc5888	RepeatMasker	Unknown	22886	23405	1038	+	.	ID="RND-6_FAMILY-7552";Tend="1227";Tstart="747";shortTE="F";uid="ecf28a68-602f-4437-9288-ff9530fcca3b"
Mc5888	RepeatMasker	DNA/hAT-Tip100	20397	20800	1491	+	.	ID="RND-5_FAMILY-591";Tend="1220";Tstart="797";shortTE="F";uid="47eff29d-533c-4d07-8fec-6fbcfe638ec5"
Mc5888	RepeatMasker	DNA/hAT-Ac	8244	8418	549	+	.	ID="rnd-5_family-5192";Tend="542";Tstart="272";shortTE="F";uid="9ea77982-6ba1-49b9-b7c4-f25e2f78eb1e"
Mc5888	RepeatMasker	Unknown	26108	26803	4422	+	.	ID="RND-6_FAMILY-9640";Tend="1015";Tstart="338";shortTE="F";uid="d2ace9d2-72d3-4ff3-8530-9ee276137add"
Mc5888	RepeatMasker	DNA/TcMar-Tc1	34834	35313	3741	+	.	ID="RND-6_FAMILY-3833";Tend="1265";Tstart="780";shortTE="F";uid="f76fc812-b65e-424a-b767-cec6c2578ef8"
Mc5888	RepeatMasker	Unknown	18134	18374	505	+	.	ID="RND-6_FAMILY-2332";Tend="1015";Tstart="760";shortTE="F";uid="9b458c2a-4df8-426e-9fe3-b237816f5113"
Mc5888	RepeatMasker	DNA/TcMar-Tc1	27525	27795	635	+	.	ID="MARINER-4_HMM";Tend="1230";Tstart="963";shortTE="F";uid="dfc9a410-e39a-4278-9526-2fc180f495b9"
Mc5888	RepeatMasker	DNA/Kolobok-E	35350	36082	1206	+	.	ID="KOLOBOKE-2_AP";Tend="1895";Tstart="1114";shortTE="F";uid="41b4b304-4bd7-40e5-860a-7774c487f98d"
Mc5888	RepeatMasker	DNA	15142	15568	853	+	.	ID="ttaa3c_ap";TEgroup="ctg_5888%7Cttaa3c_ap%7C1";Tend="395";Tstart="178";shortTE="F";uid="51dc90b4-b318-44d4-a0bc-63e29df02fc1"
Mc5888	RepeatMasker	Unknown	12550	12695	446	+	.	ID="RND-1_FAMILY-75";Tend="1241";Tstart="824";shortTE="F";uid="c81a035b-b7e8-4a84-a771-f709a4a85d52"
Mc5888	RepeatMasker	Unknown	25754	25981	1203	+	.	ID="RND-6_FAMILY-5566";Tend="411";Tstart="87";shortTE="F";uid="7cd437a1-29e8-40e6-8584-fa192daf9339"
Mc5888	RepeatMasker	Unknown	14629	14884	460	-	.	ID="RND-1_FAMILY-75";Tend="1110";Tstart="851";shortTE="F";uid="d057c713-c877-451d-8a9f-8a25d8871247"
Mc5888	RepeatMasker	DNA	14902	15044	554	-	.	ID="DNA-TTAA-1_AP";Tend="374";Tstart="237";shortTE="F";uid="328c3b58-b459-433f-8d3b-4ea5e806aace"
Mc5888	RepeatMasker	Unknown	12260	12549	448	-	.	ID="RND-1_FAMILY-102";Tend="547";Tstart="261";shortTE="F";uid="96150e56-0133-41d0-bb63-d5821b7d6504"
Mc5888	RepeatMasker	DNA/Kolobok-E	35307	35844	1491	-	.	ID="KOLOBOKE-3_AP";Tend="2175";Tstart="1629";shortTE="F";uid="2f7b5cc5-db0b-44a0-94d1-f886c90a8ef1"
Mc5888	RepeatMasker	Unknown	9335	9778	1665	-	.	ID="RND-6_FAMILY-27093";Tend="1226";Tstart="803";shortTE="F";uid="ed5bb968-f858-4d03-ba80-750c01c0cd57"
Mc5888	RepeatMasker	Unknown	28559	28707	400	-	.	ID="RND-6_FAMILY-2565";Tend="1459";Tstart="1324";shortTE="F";uid="7f366d1d-5840-457f-ae29-ebd3b5d81ba2"
Mc5888	RepeatMasker	Unknown	2337	2487	720	-	.	ID="RND-1_FAMILY-182";Tend="1065";Tstart="915";shortTE="F";uid="114f0c2d-5fb6-4465-a552-c02936fa8f98"
Mc5888	RepeatMasker	Unknown	27063	27333	404	-	.	ID="RND-1_FAMILY-49";TEgroup="ctg_5888%7CRND-1_FAMILY-49%7C1";Tend="1101";Tstart="927";shortTE="F";uid="9a1c6356-c11a-43fe-838d-ce0f19a55a5f"
Mc5889	RepeatMasker	DNA/TcMar-Tc1	3496	4053	4268	+	.	ID="RND-1_FAMILY-181";Tend="1554";Tstart="1000";shortTE="F";uid="6c2eb918-f810-430d-b3bf-f1db279d2ab6"
Mc5889	RepeatMasker	DNA	10143	10392	422	-	.	ID="DNA-TTAA-1_AP";Tend="414";Tstart="177";shortTE="F";uid="ff8981fd-a2cd-4708-82b4-2b185ffd64a7"
Mc5889	RepeatMasker	DNA/hAT-Tip100	16767	16964	1485	-	.	ID="RND-5_FAMILY-1785";Tend="1371";Tstart="1178";shortTE="F";uid="2bafe844-ac37-4034-8898-42e552e63186"
Mc5889	RepeatMasker	DNA/hAT-Charlie	5604	5900	2162	-	.	ID="RND-1_FAMILY-91";Tend="1201";Tstart="921";shortTE="F";uid="082b51c6-d266-4af2-a77f-b49f51856a58"
Mc5889	RepeatMasker	DNA/hAT-Tip100	11321	12367	6305	-	.	ID="RND-6_FAMILY-5896";Tend="1661";Tstart="607";shortTE="F";uid="4624d49f-201d-4738-9814-a2150dc7d994"
Mc589	RepeatMasker	DNA	48868	49038	443	+	.	ID="RND-6_FAMILY-5626";Tend="559";Tstart="397";shortTE="F";uid="11d983ce-aaaa-4a83-951f-216d007ac685"
Mc589	RepeatMasker	DNA	28494	28755	706	+	.	ID="TTAA3B_AP";Tend="436";Tstart="172";shortTE="F";uid="e2a08e0a-4011-4f3b-a003-4d5ceaa8a0bd"
Mc589	RepeatMasker	LTR/Gypsy	46712	46851	600	+	.	ID="GYPSY68-I_AG";Tend="2247";Tstart="2111";shortTE="F";uid="6b5e9edf-e382-47b5-83d7-140f7a7e9a76"
Mc589	RepeatMasker	DNA	16352	16584	637	-	.	ID="TTAA3C_AP";Tend="220";Tstart="1";shortTE="F";uid="dd9371e6-5a44-4ef1-b00d-8d964779d2fc"
Mc589	RepeatMasker	DNA	3679	4194	1491	-	.	ID="DNA4-2_AP";Tend="769";Tstart="268";shortTE="F";uid="36887c95-013e-4dd0-8ee5-d878464705a7"
Mc589	RepeatMasker	DNA	50901	51154	527	-	.	ID="DNA4-3_AP";Tend="635";Tstart="384";shortTE="F";uid="00724670-bd8c-4103-b52e-dbcf1f3db520"
Mc5890	RepeatMasker	Unknown	3409	4022	4191	+	.	ID="RND-6_FAMILY-28599";Tend="1023";Tstart="408";shortTE="F";uid="7fcc409d-18b4-4c13-9e1b-1e511099b6d7"
Mc5890	RepeatMasker	DNA/Ginger-1	11774	12224	3261	+	.	ID="RND-6_FAMILY-3412";Tend="1697";Tstart="1227";shortTE="F";uid="d8bb4c0a-1703-4c29-87b3-53a10ecc00b1"
Mc5890	RepeatMasker	Unknown	10120	10714	4487	+	.	ID="RND-6_FAMILY-11193";Tend="1176";Tstart="600";shortTE="F";uid="484491dd-1970-46b9-ad7e-f0dcd5e0872e"
Mc5890	RepeatMasker	Unknown	9581	10150	1484	+	.	ID="RND-5_FAMILY-6221";Tend="657";Tstart="139";shortTE="F";uid="27ff8b96-2730-49c4-95dc-a6dc224f9fe0"
Mc5890	RepeatMasker	Retroposon?	12244	12357	401	+	.	ID="RND-6_FAMILY-21009";Tend="1262";Tstart="1156";shortTE="F";uid="d7a12894-35f0-4f59-a537-3db0adb5035e"
Mc5890	RepeatMasker	Unknown	9402	9539	561	+	.	ID="RND-1_FAMILY-190";Tend="207";Tstart="74";shortTE="F";uid="214bfb6f-899a-47b1-9c58-6d8300239053"
Mc5890	RepeatMasker	Retroposon?	14174	14323	447	+	.	ID="SINE2-1_AP";Tend="1342";Tstart="1199";shortTE="F";uid="9d7b1553-28ba-4a85-aca4-f5f9d71b401e"
Mc5890	RepeatMasker	Unknown	1839	2327	4133	+	.	ID="RND-5_FAMILY-3964";Tend="1464";Tstart="980";shortTE="F";uid="6585abb6-14db-4a36-900b-1ef005a3a067"
Mc5890	RepeatMasker	DNA/Kolobok-E	17916	18019	401	+	.	ID="RND-6_FAMILY-12902";Tend="1203";Tstart="1099";shortTE="F";uid="c9d5a786-5435-4068-a107-2733e21f8a10"
Mc5890	RepeatMasker	Unknown	3062	3163	897	+	.	ID="RND-6_FAMILY-28599";Tend="408";Tstart="307";shortTE="F";uid="29793f99-8de2-4704-a62d-e0c81116dc15"
Mc5890	RepeatMasker	Unknown	10706	11260	2901	+	.	ID="RND-5_FAMILY-6221";Tend="1188";Tstart="637";shortTE="F";uid="96ed297b-e2a0-4e7e-9b4f-4901252d97eb"
Mc5890	RepeatMasker	DNA/hAT	12259	12464	834	-	.	ID="rnd-1_family-287";Tend="892";Tstart="599";shortTE="F";uid="e76d04fe-0fcf-40aa-b1de-1c9990faa9d2"
Mc5890	RepeatMasker	RC/Helitron	17132	17747	3885	-	.	ID="RND-6_FAMILY-15425";Tend="1320";Tstart="697";shortTE="F";uid="0b4cfb6d-f8b7-4643-853d-e1fd099162de"
Mc5890	RepeatMasker	Unknown	15290	15412	428	-	.	ID="RND-6_FAMILY-14752";Tend="475";Tstart="359";shortTE="F";uid="563f4df1-f5f5-4920-86b3-04f3d3c8d817"
Mc5890	RepeatMasker	Unknown	1355	1702	1790	-	.	ID="RND-6_FAMILY-5003";Tend="1674";Tstart="1317";shortTE="F";uid="db52b5d0-2675-47b9-9323-3a8b3709848f"
Mc5890	RepeatMasker	RC/Helitron	15992	16358	1515	-	.	ID="RND-6_FAMILY-15425";TEgroup="ctg_5890%7CRND-6_FAMILY-15425%7C1";Tend="2009";Tstart="1669";shortTE="F";uid="99283467-a0ed-4841-888d-60a9427bc0f0"
Mc5890	RepeatMasker	Unknown	3163	3405	2144	-	.	ID="RND-6_FAMILY-9097";Tend="930";Tstart="689";shortTE="F";uid="d7ae414d-2fe0-4fff-8975-6e6541f79a5a"
Mc5890	RepeatMasker	DNA/Ginger-1	17827	18007	490	-	.	ID="rnd-6_family-13505";Tend="2293";Tstart="2186";shortTE="F";uid="57ece4a7-ee2b-4c2f-8bcc-b7897d714db5"
Mc5890	RepeatMasker	Unknown	16568	17132	4401	-	.	ID="RND-1_FAMILY-143";Tend="1426";Tstart="822";shortTE="F";uid="f4cdbc78-861b-4f4a-b3eb-46abd5ac399e"
Mc5890	RepeatMasker	DNA/MULE-MuDR	53	577	548	-	.	ID="MUDR10X_AP";Tend="1427";Tstart="900";shortTE="F";uid="a5007d65-2c3f-4724-9bd8-3cc328497be6"
Mc5891	RepeatMasker	DNA	4744	5829	6611	+	.	ID="RND-1_FAMILY-285";Tend="1696";Tstart="666";shortTE="F";uid="c6396c28-fbf4-4ac7-ad4e-49bdeac246aa"
Mc5891	RepeatMasker	LINE/I	7475	7756	1217	+	.	ID="RND-5_FAMILY-4374";Tend="1341";Tstart="1080";shortTE="F";uid="5b7ddab0-5fce-49d4-a129-ee2865ab1942"
Mc5891	RepeatMasker	DNA/hAT-Ac	16520	16962	3586	+	.	ID="RND-5_FAMILY-4777";Tend="1055";Tstart="617";shortTE="F";uid="031cc159-19f8-4847-9909-3d6c71305ab1"
Mc5891	RepeatMasker	DNA/Ginger	6705	7168	739	-	.	ID="RND-1_FAMILY-6";Tend="1198";Tstart="738";shortTE="F";uid="cc4d34d5-4050-4d0b-a970-58b2f9899b9e"
Mc5891	RepeatMasker	LINE/I	1001	1553	2162	-	.	ID="RND-5_FAMILY-3924";Tend="1254";Tstart="721";shortTE="F";uid="56497483-509d-4ff6-8595-2d90f13829e8"
Mc5892	RepeatMasker	Retroposon?	4917	5030	525	+	.	ID="RND-6_FAMILY-2172";Tend="1341";Tstart="1218";shortTE="F";uid="6bf3a9ef-a2c3-490e-8ff9-382a5344b744"
Mc5892	RepeatMasker	DNA/hAT-Ac	6381	7107	3731	+	.	ID="RND-5_FAMILY-548";Tend="1635";Tstart="898";shortTE="F";uid="d984bc85-34de-4f49-966b-d239478273d2"
Mc5892	RepeatMasker	Unknown	17544	18103	2566	+	.	ID="RND-6_FAMILY-21344";Tend="1000";Tstart="384";shortTE="F";uid="d3c0e4ce-c009-468c-a2e1-81aff510914b"
Mc5892	RepeatMasker	Unknown	15734	17558	2136	+	.	ID="RND-6_FAMILY-21344";TEgroup="ctg_5892%7CRND-6_FAMILY-21344%7C1";Tend="1142";Tstart="34";shortTE="F";uid="66a3fb6b-4d5a-45c6-baba-1a5e87ac92ee"
Mc5892	RepeatMasker	DNA/Ginger-1	1	956	7118	+	.	ID="RND-6_FAMILY-3412";Tend="1917";Tstart="983";shortTE="F";uid="ae62a353-bd16-44ae-a321-3f6dbfa7b27d"
Mc5892	RepeatMasker	Unknown	18081	18548	1437	+	.	ID="RND-6_FAMILY-21344";Tend="1020";Tstart="572";shortTE="F";uid="facb5894-4388-4e8d-af98-4093f4dcb4e2"
Mc5892	RepeatMasker	DNA/hAT-Tip100	5040	5329	607	+	.	ID="RND-5_FAMILY-2297";Tend="1592";Tstart="1347";shortTE="F";uid="e9f4cab9-535c-472c-a681-9e74eb0b100f"
Mc5892	RepeatMasker	DNA/hAT-Ac	8710	8882	556	+	.	ID="RND-5_FAMILY-548";Tend="1666";Tstart="1506";shortTE="F";uid="29e56c76-a808-474b-841e-de2010358d7a"
Mc5892	RepeatMasker	DNA/hAT-Ac	8015	8260	1072	+	.	ID="RND-5_FAMILY-548";Tend="1509";Tstart="1263";shortTE="F";uid="e6ff4bda-2e02-43a6-8a41-51ec0c38c154"
Mc5892	RepeatMasker	DNA	8261	8709	2924	-	.	ID="TTAA8_AP";Tend="438";Tstart="1";shortTE="F";uid="1be95635-3438-4a85-8d6e-5f1dec35c69e"
Mc5892	RepeatMasker	DNA/Ginger	957	1119	6928	-	.	ID="RND-5_FAMILY-2916";Tend="1317";Tstart="227";shortTE="F";uid="011816ad-3488-49f1-b5be-b07cb183ffd1"
Mc5892	RepeatMasker	Retroposon?	13930	14469	979	-	.	ID="SINE2-1_AP";Tend="1761";Tstart="1218";shortTE="F";uid="c8e6332e-d98e-4227-9972-f4975b5aedc7"
Mc5892	RepeatMasker	Unknown	1782	2279	1206	-	.	ID="RND-5_FAMILY-1401";TEgroup="ctg_5892%7CRND-5_FAMILY-1401%7C1";Tend="1663";Tstart="796";shortTE="F";uid="5745940f-b022-4ea9-b4db-4b86f5b1c5f5"
Mc5892	RepeatMasker	DNA/Ginger-2	3420	4371	5880	-	.	ID="RND-5_FAMILY-3725";Tend="1710";Tstart="791";shortTE="F";uid="edfc30fc-5373-4886-a7ad-1541fe9b5819"
Mc5892	RepeatMasker	Unknown	11231	12022	5081	-	.	ID="RND-6_FAMILY-24931";Tend="1448";Tstart="697";shortTE="F";uid="e36233d6-573b-4922-8820-124187ee5bcc"
Mc5892	RepeatMasker	DNA/Merlin	5616	6273	4751	-	.	ID="RND-6_FAMILY-834";Tend="1588";Tstart="948";shortTE="F";uid="e458c31c-b6ba-4c42-9ac7-1a8abe5ddc71"
Mc5893	RepeatMasker	DNA	16762	16934	1510	+	.	ID="DNA8-25_AP";Tend="173";Tstart="1";shortTE="F";uid="e088b48d-b5a8-41e3-8b08-5d5f396a7d90"
Mc5893	RepeatMasker	DNA	91	317	1129	+	.	ID="RND-6_FAMILY-5583";Tend="1335";Tstart="1065";shortTE="F";uid="96324c87-306b-40a1-b824-e17738475940"
Mc5893	RepeatMasker	DNA	11525	12103	689	+	.	ID="DNA4-2_AP";Tend="769";Tstart="213";shortTE="F";uid="2a8c91cc-1c2e-4fe7-82ec-c19e3267e8d3"
Mc5893	RepeatMasker	DNA/hAT	15790	15926	409	+	.	ID="RND-5_FAMILY-4392";Tend="1357";Tstart="1213";shortTE="F";uid="a299a8de-8b58-4bfd-969c-29c52e773ea6"
Mc5893	RepeatMasker	DNA	106	349	1139	-	.	ID="dna8-25_ap";Tend="132";Tstart="1";shortTE="F";uid="1dd866e7-07a0-4e4f-8c6c-2198790efd46"
Mc5894	RepeatMasker	DNA/hAT-hAT19	7958	8547	4591	+	.	ID="RND-5_FAMILY-10701";Tend="1460";Tstart="868";shortTE="F";uid="40939e41-6ab6-4f4c-9c14-3d880270a583"
Mc5894	RepeatMasker	DNA	6736	6917	1447	+	.	ID="RND-5_FAMILY-540";Tend="616";Tstart="425";shortTE="F";uid="0d1ffd2d-e549-4c2e-a017-536b423201b7"
Mc5894	RepeatMasker	DNA	8668	9089	1474	+	.	ID="DNAX-2_AP";Tend="421";Tstart="1";shortTE="F";uid="1028871e-5205-4fd2-9bd7-e05bc70040b4"
Mc5894	RepeatMasker	LINE/I	3473	4215	1105	+	.	ID="RND-6_FAMILY-2245";Tend="812";Tstart="65";shortTE="F";uid="e272b9fb-c8b4-4a5a-bcc0-5c6414e573a5"
Mc5894	RepeatMasker	LTR/Pao	12856	13225	517	-	.	ID="BEL-11_LH-I";Tend="5257";Tstart="4869";shortTE="F";uid="f18e3909-74eb-434a-be74-4bb2f34bc377"
Mc5894	RepeatMasker	LINE/I	1698	2450	844	-	.	ID="RND-1_FAMILY-327";Tend="1333";Tstart="612";shortTE="F";uid="94d0fd56-4d5f-4d69-9af4-486e0dea6187"
Mc5894	RepeatMasker	LTR/Pao	13941	14268	435	-	.	ID="BEL-11_LH-I";Tend="3971";Tstart="3447";shortTE="F";uid="5d34ae5e-7e99-46dd-9b9c-707cbcdc376e"
Mc5894	RepeatMasker	Unknown	6033	6735	2578	-	.	ID="RND-5_FAMILY-578";Tend="1384";Tstart="1";shortTE="F";uid="a81cd2c5-a020-43c4-bd21-ad1e8b848c1d"
Mc5894	RepeatMasker	Unknown	8543	8657	572	-	.	ID="RND-6_FAMILY-13737";Tend="149";Tstart="40";shortTE="F";uid="f27af8eb-3729-45de-89c9-cc90dd237d53"
Mc5894	RepeatMasker	Unknown	10064	10191	464	-	.	ID="RND-6_FAMILY-4940";Tend="328";Tstart="191";shortTE="F";uid="d7827504-b406-41a3-8e07-605a6e765108"
Mc5894	RepeatMasker	LTR/Gypsy	12310	12468	763	-	.	ID="RND-6_FAMILY-11819";Tend="263";Tstart="133";shortTE="F";uid="73a8ebf7-eccd-4f05-8b5f-429461d26630"
Mc5894	RepeatMasker	DNA	2460	3298	6409	-	.	ID="RND-6_FAMILY-4182";Tend="1650";Tstart="801";shortTE="F";uid="ffdfe926-a2c6-48dc-9b0f-6e653dba8ee3"
Mc5894	RepeatMasker	Unknown	7288	7956	3826	-	.	ID="RND-6_FAMILY-13737";Tend="808";Tstart="159";shortTE="F";uid="2c6c237b-15d5-4f4b-bbfa-269c69f16ace"
Mc5894	RepeatMasker	LINE/R1	1013	1230	832	-	.	ID="RND-1_FAMILY-179";TEgroup="ctg_5894%7CRND-1_FAMILY-179%7C1";Tend="1180";Tstart="789";shortTE="F";uid="bdef13c9-9f24-44f5-880f-a17c8a065e6a"
Mc5895	RepeatMasker	DNA/hAT-Tip100	4615	5208	1126	+	.	ID="DNA8-107_AP";Tend="703";Tstart="94";shortTE="F";uid="5e803ce0-b989-4a57-8b8e-7b957c2c1f41"
Mc5895	RepeatMasker	Retroposon?	14302	14686	512	+	.	ID="RND-1_FAMILY-311";Tend="661";Tstart="236";shortTE="F";uid="76d8630f-da94-48b5-8394-32aad7ff5208"
Mc5895	RepeatMasker	DNA/Ginger-1	16746	16952	1719	+	.	ID="RND-6_FAMILY-3412";Tend="662";Tstart="456";shortTE="F";uid="55f31566-efd7-4998-b819-18db2a62022c"
Mc5895	RepeatMasker	DNA/hAT-Tip100	705	1461	5423	+	.	ID="RND-5_FAMILY-946";Tend="1582";Tstart="807";shortTE="F";uid="a717ebf9-f021-44a0-9565-38d7ea770c26"
Mc5895	RepeatMasker	DNA	4097	4500	2056	+	.	ID="TTAA2_AP";Tend="427";Tstart="2";shortTE="F";uid="b9952a0d-ef08-4f28-ab74-d24606281581"
Mc5895	RepeatMasker	DNA/hAT?	7826	8060	843	+	.	ID="DNA8-60_AP";Tend="318";Tstart="83";shortTE="F";uid="618a9a54-d654-4ff6-b1a4-0677319b5476"
Mc5895	RepeatMasker	DNA/hAT	15815	16136	1075	+	.	ID="RND-5_FAMILY-6985";Tend="989";Tstart="675";shortTE="F";uid="0cd1307d-ca0c-4787-9505-054d8527fdda"
Mc5895	RepeatMasker	Unknown	11834	11934	432	-	.	ID="RND-5_FAMILY-7215";Tend="764";Tstart="653";shortTE="F";uid="08d5c3c9-69d1-4536-814d-98c06d7be00c"
Mc5896	RepeatMasker	DNA/TcMar-Tc1	8769	8939	629	+	.	ID="MARINER-N22_AG";Tend="241";Tstart="72";shortTE="F";uid="796ed67d-3323-4a2f-94e1-d23a2fc49d34"
Mc5896	RepeatMasker	DNA	1604	1793	441	-	.	ID="DNA4-2_AP";Tend="728";Tstart="550";shortTE="F";uid="5afb290e-fea8-4663-88ab-4506704dab53"
Mc5896	RepeatMasker	DNA	11188	11319	569	-	.	ID="RND-5_FAMILY-3837";Tend="1196";Tstart="1053";shortTE="F";uid="759c8f2c-101a-41ce-9bba-d7a40abc340a"
Mc5897	RepeatMasker	DNA	15067	15592	787	+	.	ID="DNA4-3_AP";Tend="585";Tstart="1";shortTE="F";uid="13aa3951-d6fb-4c7a-bb17-3b0be2db0d08"
Mc5897	RepeatMasker	DNA/hAT-Tip100	16727	16945	1821	+	.	ID="RND-6_FAMILY-11319";Tend="1148";Tstart="927";shortTE="F";uid="79afb8c4-f518-4323-874c-7c8f6948ed26"
Mc5897	RepeatMasker	DNA	8028	8168	932	-	.	ID="TTAA13B_AP";Tend="141";Tstart="1";shortTE="F";uid="560c2e72-3bc4-48d4-886c-f1111281041e"
Mc5897	RepeatMasker	Unknown	4465	4784	864	-	.	ID="RND-6_FAMILY-25595";Tend="1310";Tstart="1003";shortTE="F";uid="0afb662c-8780-451f-886d-2ad103c1a702"
Mc5898	RepeatMasker	DNA	2637	2925	816	+	.	ID="DNA4-3_AP";Tend="460";Tstart="148";shortTE="F";uid="bccf7ac4-f3db-478b-a53e-fdc822c49eb5"
Mc5898	RepeatMasker	DNA	8056	8371	608	+	.	ID="DNAX-2_AP";Tend="314";Tstart="1";shortTE="F";uid="b4f58113-48e2-4c52-a3f7-ac32ca9006ca"
Mc5898	RepeatMasker	DNA	3712	3866	437	+	.	ID="DNAX-2_AP";Tend="160";Tstart="1";shortTE="F";uid="12ff745d-f847-4c28-abb5-75efc577ed4a"
Mc5898	RepeatMasker	DNA	2363	2674	1630	-	.	ID="RND-6_FAMILY-1721";Tend="1889";Tstart="1592";shortTE="F";uid="7df01248-f99c-40c9-86b9-80b02ce38211"
Mc5898	RepeatMasker	DNA/hAT-Tip100	270	407	423	-	.	ID="DNA8-87_AP";Tend="402";Tstart="251";shortTE="F";uid="bd45705f-5448-432c-b2a6-7783a641dacf"
Mc5899	RepeatMasker	Unknown	16037	16366	1083	+	.	ID="RND-6_FAMILY-28599";Tend="807";Tstart="490";shortTE="F";uid="58e1ff7b-36f3-49fe-a6a1-6bbb3ff9dcf8"
Mc5899	RepeatMasker	DNA/Kolobok-E	9380	10142	1344	+	.	ID="KOLOBOKE-2_AP";Tend="1895";Tstart="1114";shortTE="F";uid="7d2ab3e9-e7f5-4163-81b5-8deb2780c4ad"
Mc5899	RepeatMasker	Unknown	15406	15879	520	+	.	ID="RND-6_FAMILY-28599";Tend="496";Tstart="5";shortTE="F";uid="c3d56414-1e15-4b88-8bd5-5097d3316f23"
Mc5899	RepeatMasker	DNA/hAT-Charlie	14127	14322	537	+	.	ID="HAT-N19_AP";Tend="233";Tstart="31";shortTE="F";uid="a51a4bed-f701-47a8-9e1b-133026a1e910"
Mc5899	RepeatMasker	DNA	16732	16927	628	+	.	ID="RND-6_FAMILY-639";Tend="1373";Tstart="1183";shortTE="F";uid="c409dcc8-5c58-413c-8bc3-81126f89f629"
Mc5899	RepeatMasker	DNA/Ginger-2	1	453	1919	+	.	ID="RND-5_FAMILY-3725";TEgroup="ctg_5899%7CRND-5_FAMILY-3725%7C1";Tend="1957";Tstart="790";shortTE="F";uid="af53b38d-bd0f-4607-aa9f-d4ddc6af0ccf"
Mc5899	RepeatMasker	Retroposon?	7651	7977	1994	-	.	ID="SINE2-1_AP";Tend="397";Tstart="64";shortTE="F";uid="008f20c6-ea27-4a57-974f-e1dd51e8b9c7"
Mc5899	RepeatMasker	DNA/Ginger	9832	11096	2466	-	.	ID="RND-5_FAMILY-2916";Tend="1530";Tstart="230";shortTE="F";uid="9b3d8593-0dc1-4f3d-bf75-15a2d74978c1"
Mc5899	RepeatMasker	DNA/Ginger	7959	9341	10321	-	.	ID="RND-1_FAMILY-6";TEgroup="ctg_5899%7CRND-1_FAMILY-6%7C1";Tend="2411";Tstart="757";shortTE="F";uid="001d038f-9cf0-46a6-ba5a-440b251ee55b"
Mc5899	RepeatMasker	Retroposon?	9324	9634	2544	-	.	ID="RND-1_FAMILY-338";Tend="1081";Tstart="770";shortTE="F";uid="e1f7eeef-add2-4f47-970f-fc1dcd92d4d4"
Mc59	RepeatMasker	Retroposon?	85293	85669	811	+	.	ID="SINE2-1_AP";Tend="1032";Tstart="628";shortTE="F";uid="e69716ff-00fe-455a-bec8-c3d4bfa89881"
Mc59	RepeatMasker	Unknown	3	150	448	+	.	ID="RND-6_FAMILY-12908";Tend="742";Tstart="594";shortTE="F";uid="bbb59053-f2a0-4ab3-932a-a2462ec27bc4"
Mc59	RepeatMasker	Unknown	98601	99173	3887	+	.	ID="RND-6_FAMILY-42179";Tend="1467";Tstart="911";shortTE="F";uid="1e7a40aa-0a28-4ef9-86ac-f6116576e1e1"
Mc59	RepeatMasker	DNA/hAT-hAT19	17945	18567	3917	+	.	ID="RND-5_FAMILY-4095";Tend="1557";Tstart="970";shortTE="F";uid="26b38f67-9d00-4c4a-9799-7b42f4851fb1"
Mc59	RepeatMasker	DNA	15115	15478	1988	+	.	ID="TTAA20_AP";Tend="642";Tstart="279";shortTE="F";uid="fbeab286-181e-4aa9-acaa-619425fa5d00"
Mc59	RepeatMasker	DNA/Ginger-1	16681	16905	426	+	.	ID="RND-1_FAMILY-4";Tend="2451";Tstart="2229";shortTE="F";uid="4fabcdb6-4a10-4a06-8bd9-4a69a8a160ed"
Mc59	RepeatMasker	Unknown	820	960	784	+	.	ID="RND-1_FAMILY-34";Tend="1085";Tstart="947";shortTE="F";uid="aba2e4c0-d00b-4d3c-96e3-e5f80f412f82"
Mc59	RepeatMasker	DNA/Kolobok-E	85196	85473	544	-	.	ID="RND-6_FAMILY-12898";Tend="1264";Tstart="964";shortTE="F";uid="8189474b-99c1-4847-8369-da1c3c1db3c1"
Mc59	RepeatMasker	Unknown	106712	107175	1382	-	.	ID="RND-5_FAMILY-5708";Tend="1652";Tstart="1190";shortTE="F";uid="f84c7086-0832-4146-9dd6-7dc242311c5f"
Mc59	RepeatMasker	Retroposon?	9949	10488	861	-	.	ID="SINE2-2_AP";Tend="538";Tstart="1";shortTE="F";uid="6a400a44-b78e-4b2b-a09a-37701108dd8a"
Mc59	RepeatMasker	DNA	18729	19005	535	-	.	ID="DNA4-3_AP";Tend="483";Tstart="225";shortTE="F";uid="8e381a91-1800-46ea-97d0-5f1cc2b4f140"
Mc59	RepeatMasker	DNA/TcMar-Pogo	103672	104315	4102	-	.	ID="RND-1_FAMILY-339";Tend="1544";Tstart="892";shortTE="F";uid="951d1493-68fd-4fda-abef-f318611dcc13"
Mc59	RepeatMasker	DNA/hAT-Ac	16476	16673	510	-	.	ID="DNA8-20_AP";Tend="257";Tstart="69";shortTE="F";uid="03a3418d-6490-423e-b701-ea1eab6790dc"
Mc59	RepeatMasker	DNA	79531	80308	2691	-	.	ID="DNA4-2_AP";Tend="769";Tstart="1";shortTE="F";uid="ceb7b70c-50d1-4646-b712-07b380403ce9"
Mc59	RepeatMasker	DNA	49706	50194	678	-	.	ID="DNA4-2_AP";Tend="641";Tstart="169";shortTE="F";uid="9543f666-1cb0-46ed-a250-733528959c05"
Mc59	RepeatMasker	DNA/MULE-MuDR	118124	118708	2228	-	.	ID="RND-6_FAMILY-218";Tend="1038";Tstart="339";shortTE="F";uid="a60820b7-6f08-45cd-8209-ae8b3c0001ff"
Mc59	RepeatMasker	DNA/hAT?	97015	97141	511	-	.	ID="DNA8-60_AP";Tend="243";Tstart="109";shortTE="F";uid="a69fd61e-eb61-482a-b889-895f2747e858"
Mc59	RepeatMasker	LINE/I	4258	4763	1788	-	.	ID="RND-6_FAMILY-15249";Tend="1259";Tstart="729";shortTE="F";uid="af1a2b70-78b9-4f91-a9bf-0a9cc46726d6"
Mc59	RepeatMasker	DNA/hAT-Tip100	89624	90014	564	-	.	ID="RND-1_FAMILY-258";TEgroup="ctg_59%7CRND-1_FAMILY-258%7C1";Tend="1111";Tstart="833";shortTE="F";uid="c45ac2e6-d966-4d8d-a8d7-d5bf3b8ee6bf"
Mc590	RepeatMasker	DNA	16646	17231	993	+	.	ID="DNA4-2_AP";TEgroup="ctg_590%7CDNA4-2_AP%7C1";Tend="769";Tstart="9";shortTE="F";uid="c0c5ff5c-18a5-4d9d-8adc-d4d3167a8352"
Mc590	RepeatMasker	DNA/hAT	35030	35202	617	+	.	ID="DNA8-35_AP";Tend="171";Tstart="1";shortTE="F";uid="d3892a2b-8e8a-4249-99c3-27aba0e38ddc"
Mc590	RepeatMasker	DNA/Ginger-1	3335	3687	657	-	.	ID="RND-6_FAMILY-3412";Tend="1911";Tstart="1529";shortTE="F";uid="b5900f04-ec3c-4f7e-8e22-2237bf1876fb"
Mc590	RepeatMasker	DNA	31390	31550	404	-	.	ID="DNA4-2_AP";Tend="768";Tstart="588";shortTE="F";uid="78cc6684-2ff9-48dc-b68a-5e6bb4a609ea"
Mc590	RepeatMasker	Unknown	1	199	1699	-	.	ID="RND-1_FAMILY-188";Tend="1097";Tstart="899";shortTE="F";uid="caf8eaea-61d9-478b-9fce-85abc3ec10e7"
Mc590	RepeatMasker	LINE/I	48920	49049	511	-	.	ID="RND-5_FAMILY-1387";Tend="1289";Tstart="1167";shortTE="F";uid="921244ab-e41c-462a-b4a6-4d4d5546e6ec"
Mc5900	RepeatMasker	Unknown	16209	16320	586	+	.	ID="RND-5_FAMILY-13085";Tend="1050";Tstart="906";shortTE="F";uid="e7cd858b-242f-4fb2-a2ca-2fc8625c239e"
Mc5900	RepeatMasker	DNA/hAT-hAT19	12826	13099	1451	+	.	ID="RND-6_FAMILY-23688";Tend="1225";Tstart="937";shortTE="F";uid="97dadd4a-c727-4796-9810-09ad1cffcb62"
Mc5900	RepeatMasker	LINE/CR1	7521	8006	1775	+	.	ID="RND-6_FAMILY-7956";Tend="883";Tstart="361";shortTE="F";uid="e59c2b6e-cc26-4ad4-af0e-1130c8ba97eb"
Mc5900	RepeatMasker	RC/Helitron	10211	10375	662	+	.	ID="RND-6_FAMILY-3387";Tend="577";Tstart="488";shortTE="F";uid="bd107996-3734-444f-be4b-61a2a677588d"
Mc5900	RepeatMasker	DNA/hAT-hAT19	12533	12704	1353	+	.	ID="DNA8-88_AP";Tend="444";Tstart="276";shortTE="F";uid="5eaa70c7-1090-4ceb-9a92-c80fb1737e87"
Mc5900	RepeatMasker	DNA/hAT-hAT19	11335	11587	1380	+	.	ID="RND-6_FAMILY-23688";Tend="1218";Tstart="938";shortTE="F";uid="02da4d03-4ac5-444b-be06-4288af9d2f01"
Mc5900	RepeatMasker	DNA/TcMar-Pogo	1084	1306	427	+	.	ID="RND-5_FAMILY-5194";Tend="1048";Tstart="803";shortTE="F";uid="88177380-b915-4db3-9db8-384b04ca954b"
Mc5900	RepeatMasker	Retroposon?	1665	2154	993	+	.	ID="SINE2-1_AP";Tend="1450";Tstart="966";shortTE="F";uid="c48764ba-d606-4f6f-8182-f48f222ce60e"
Mc5900	RepeatMasker	DNA/hAT-hAT19	10791	11208	2941	+	.	ID="DNA8-88_AP";Tend="443";Tstart="1";shortTE="F";uid="edc17a78-e6cf-4b80-a469-02a41ab6cf07"
Mc5900	RepeatMasker	DNA/Kolobok-E	5757	6173	439	+	.	ID="RND-6_FAMILY-20300";Tend="447";Tstart="12";shortTE="F";uid="9756e80e-ccfb-4e0c-96d9-10ed86ae38f0"
Mc5900	RepeatMasker	DNA/hAT	15339	15475	713	-	.	ID="RND-6_FAMILY-19607";Tend="761";Tstart="625";shortTE="F";uid="a557a741-5ef7-474b-95c2-dd38805a7166"
Mc5900	RepeatMasker	DNA	9741	9982	1510	-	.	ID="TTAA3_AP";Tend="429";Tstart="186";shortTE="F";uid="10ca4370-86a3-4b6a-ae76-372363729eea"
Mc5900	RepeatMasker	DNA/Sola-1	2466	2984	3433	-	.	ID="RND-6_FAMILY-5333";Tend="1540";Tstart="1031";shortTE="F";uid="cc9d3552-2730-4e7a-b151-26688f79419d"
Mc5900	RepeatMasker	DNA/hAT-hAT19	9637	9740	951	-	.	ID="DNA8-88_AP";Tend="443";Tstart="334";shortTE="F";uid="c9621224-5334-4719-9e95-ad95b3a710aa"
Mc5900	RepeatMasker	LINE/I	9035	9285	1121	-	.	ID="RND-6_FAMILY-8805";Tend="1359";Tstart="1115";shortTE="F";uid="90defa57-6a8a-4e8c-9813-2529f162ff66"
Mc5900	RepeatMasker	DNA/Sola-1	3752	3995	1582	-	.	ID="DNA4-7_AP";Tend="313";Tstart="11";shortTE="F";uid="f0b430fb-7bfe-4651-8b6f-ec45de28bf35"
Mc5900	RepeatMasker	DNA/hAT-hATm	10384	10536	834	-	.	ID="HAT-4C_AP";Tend="4009";Tstart="3852";shortTE="F";uid="280e17df-477d-4627-b3d5-a9507a4e23d7"
Mc5900	RepeatMasker	DNA/hAT-hAT19	9276	9525	1552	-	.	ID="RND-6_FAMILY-23688";Tend="1208";Tstart="940";shortTE="F";uid="b4fff997-8d3c-4b24-bdfc-915897b7d92f"
Mc5900	RepeatMasker	DNA/hAT	3117	3674	1105	-	.	ID="DNA8-78_AP";TEgroup="ctg_5900%7CDNA8-78_AP%7C1";Tend="624";Tstart="1";shortTE="F";uid="78c972f0-4ed4-40d7-8d58-f4febaa391ff"
Mc5900	RepeatMasker	DNA/hAT-hAT19	13611	14153	2027	-	.	ID="RND-5_FAMILY-499";Tend="1519";Tstart="855";shortTE="F";uid="1b16011a-8f5a-4676-a3c0-3e8a0b36d369"
Mc5901	RepeatMasker	DNA/PIF-Harbinger	986	1436	1432	+	.	ID="HARB-1_AP";Tend="559";Tstart="118";shortTE="F";uid="c7fca334-6877-4190-af7e-45cd936d1c0c"
Mc5901	RepeatMasker	Unknown	5134	5423	1116	+	.	ID="RND-6_FAMILY-2834";Tend="919";Tstart="634";shortTE="F";uid="ca60cf11-3cf8-4dfe-b22d-9cf0804fd786"
Mc5901	RepeatMasker	DNA/hAT-Ac	16682	16919	1886	+	.	ID="RND-6_FAMILY-7342";Tend="461";Tstart="227";shortTE="F";uid="86ad410d-a3bd-4d08-8cc6-4c9a8a8b59e1"
Mc5901	RepeatMasker	DNA/Ginger-1	16257	16709	2479	+	.	ID="rnd-6_family-8803";Tend="1026";Tstart="357";shortTE="F";uid="90300eeb-3a1d-492f-971d-3fef2734a604"
Mc5901	RepeatMasker	DNA/Kolobok-E	7379	8004	1351	+	.	ID="KOLOBOKE-4_AP";Tend="4623";Tstart="3948";shortTE="F";uid="273b2979-30dd-4347-997a-0f9024701316"
Mc5901	RepeatMasker	Unknown	8408	8717	805	+	.	ID="RND-6_FAMILY-1980";Tend="1147";Tstart="830";shortTE="F";uid="b2ca943a-360a-41db-8ecf-79d95bbae6a6"
Mc5901	RepeatMasker	Unknown	1483	1677	412	-	.	ID="RND-5_FAMILY-6221";TEgroup="ctg_5901%7CRND-5_FAMILY-6221%7C1";Tend="1134";Tstart="275";shortTE="F";uid="43119e47-0cbe-41c3-a48c-bf1892b7e718"
Mc5901	RepeatMasker	Unknown	804	981	1278	-	.	ID="RND-6_FAMILY-5334";Tend="919";Tstart="738";shortTE="F";uid="15a907f4-b878-4685-af39-c9c7011f497d"
Mc5901	RepeatMasker	Retroposon?	15740	16429	1549	-	.	ID="SINE2-1_AP";Tend="1760";Tstart="1008";shortTE="F";uid="c136aa6d-bacb-4cfd-9ec5-c1bd07f1d8f0"
Mc5901	RepeatMasker	Unknown	8005	8237	840	-	.	ID="RND-5_FAMILY-225";Tend="1027";Tstart="798";shortTE="F";uid="dd3fd009-b5c5-4c6e-bf81-747b95cc623e"
Mc5901	RepeatMasker	DNA/hAT-Tip100	12629	12768	538	-	.	ID="RND-6_FAMILY-3683";Tend="886";Tstart="745";shortTE="F";uid="1556242d-27c6-414f-9d4b-c8faaee8005a"
Mc5901	RepeatMasker	Retroposon?	6870	7932	7961	-	.	ID="RND-6_FAMILY-21009";Tend="1097";Tstart="3";shortTE="F";uid="26b99b3a-5d16-414a-aa28-50f3078f7002"
Mc5902	RepeatMasker	DNA	7630	7954	426	+	.	ID="DNA4-2_AP";Tend="305";Tstart="1";shortTE="F";uid="8018c9e2-b10a-4bc9-bc92-19ed534dc7e9"
Mc5902	RepeatMasker	Unknown	5428	5907	572	+	.	ID="RND-6_FAMILY-14723";Tend="1192";Tstart="698";shortTE="F";uid="a9ec59f6-ccc1-41d1-b278-664f0201c180"
Mc5902	RepeatMasker	DNA	17234	17807	2595	+	.	ID="DNA4-2_AP";Tend="589";Tstart="1";shortTE="F";uid="e03795ef-5be8-4e6a-b68a-885f080ea122"
Mc5903	RepeatMasker	DNA/hAT-Tip100	201	535	2040	+	.	ID="RND-5_FAMILY-5627";Tend="1702";Tstart="1416";shortTE="F";uid="9b89733c-2980-4b61-9b02-fbeb564acd84"
Mc5903	RepeatMasker	DNA	7209	7368	580	+	.	ID="TTAA8_AP";Tend="330";Tstart="154";shortTE="F";uid="591597fa-851e-4145-befe-3c2386f0ee75"
Mc5903	RepeatMasker	Unknown	1	199	1642	+	.	ID="RND-5_FAMILY-1047";Tend="1048";Tstart="849";shortTE="F";uid="405d979a-7532-41c2-88e6-85b0b22ae774"
Mc5904	RepeatMasker	LINE/L2	9752	10112	553	+	.	ID="RND-5_FAMILY-6561";Tend="1500";Tstart="1151";shortTE="F";uid="5ce9996a-19ba-4f11-b030-85b739bf1476"
Mc5904	RepeatMasker	DNA/TcMar-m44?	1218	1378	1212	+	.	ID="DNA4-9C_AP";Tend="165";Tstart="5";shortTE="F";uid="b1c6d3fb-57a4-42e6-aacc-b3c423111b90"
Mc5904	RepeatMasker	DNA/MULE-NOF	5025	5299	548	+	.	ID="RND-6_FAMILY-14259";Tend="917";Tstart="645";shortTE="F";uid="48b41ff6-2d81-43eb-818d-aa1f6708497c"
Mc5904	RepeatMasker	DNA/hAT-Tip100	12306	12825	597	+	.	ID="RND-6_FAMILY-8716";Tend="1527";Tstart="991";shortTE="F";uid="2fd758ca-1106-45d1-82a6-976e9ac7a211"
Mc5904	RepeatMasker	DNA/MULE-NOF	7764	8059	806	-	.	ID="REHAVKUS1_AP";Tend="1774";Tstart="1482";shortTE="F";uid="2ae2c24b-27d3-4bd1-a8fc-c4710a8279b2"
Mc5904	RepeatMasker	DNA/hAT-Tip100	16191	16535	1972	-	.	ID="RND-6_FAMILY-4818";Tend="736";Tstart="381";shortTE="F";uid="b6dfa18f-1851-4c6a-a4af-08be2c3368dc"
Mc5904	RepeatMasker	DNA/MULE-NOF	5041	5429	496	-	.	ID="REHAVKUS1_AP";Tend="4921";Tstart="4534";shortTE="F";uid="4d36052d-aff8-4f13-8061-fea6600e68bf"
Mc5904	RepeatMasker	DNA/MULE-NOF	6784	7392	591	-	.	ID="REHAVKUS1_AP";Tend="2583";Tstart="1970";shortTE="F";uid="7b231fb0-13d4-44b5-b0cc-fd4dc2677f34"
Mc5904	RepeatMasker	DNA/hAT-Tip100	12094	12592	2789	-	.	ID="RND-6_FAMILY-4818";Tend="1531";Tstart="1067";shortTE="F";uid="ad1df98b-4013-4506-95de-4b2cc451d7ad"
Mc5904	RepeatMasker	DNA/hAT-Tip100	14756	15091	2083	-	.	ID="RND-6_FAMILY-4818";Tend="1075";Tstart="735";shortTE="F";uid="d5b79a17-109d-4176-b44a-e36bcdb4802c"
Mc5905	RepeatMasker	DNA	2994	3368	403	-	.	ID="dna4-2_ap";TEgroup="ctg_5905%7Cdna4-2_ap%7C1";Tend="769";Tstart="1";shortTE="F";uid="0e50c726-ccc5-4f1f-88b8-d8adaa5e1925"
Mc5906	RepeatMasker	Unknown	11400	11754	770	+	.	ID="RND-6_FAMILY-13057";Tend="1463";Tstart="1094";shortTE="F";uid="1448050c-f22b-46af-8229-943b5c2b7a8c"
Mc5906	RepeatMasker	DNA/Ginger-1	14589	14997	976	+	.	ID="RND-6_FAMILY-3412";Tend="1893";Tstart="1449";shortTE="F";uid="30508a1a-c6e5-47b9-851f-f70701ff4d8a"
Mc5906	RepeatMasker	DNA/Kolobok-E	13417	13580	552	+	.	ID="KOLOBOKE-2_AP";Tend="1289";Tstart="1131";shortTE="F";uid="d4905da5-bab3-4ee9-af3c-574194192d14"
Mc5906	RepeatMasker	LINE/I	13584	14023	1221	+	.	ID="RND-5_FAMILY-3924";Tend="1343";Tstart="869";shortTE="F";uid="856b1836-c757-470a-b2e0-45b112fb731d"
Mc5906	RepeatMasker	DNA	10376	11016	1003	-	.	ID="DNA4-2_AP";Tend="762";Tstart="95";shortTE="F";uid="26ff8dab-2e69-4fbe-b867-2664d3f318a1"
Mc5906	RepeatMasker	Retroposon?	13312	13504	453	-	.	ID="RND-1_FAMILY-338";Tend="1104";Tstart="914";shortTE="F";uid="b2bf99ac-b9dd-4017-8b84-a0782c225ae0"
Mc5906	RepeatMasker	Retroposon?	13941	14593	1977	-	.	ID="SINE2-1_AP";Tend="1465";Tstart="805";shortTE="F";uid="954d8c81-f4e7-4944-8303-52555904a4fb"
Mc5906	RepeatMasker	Unknown	868	1105	636	-	.	ID="RND-6_FAMILY-6837";Tend="4747";Tstart="4507";shortTE="F";uid="e252f1b8-969f-42db-b85e-55d275489b43"
Mc5906	RepeatMasker	DNA/hAT-Charlie	15072	15389	1138	-	.	ID="HAT-N11_AP";TEgroup="ctg_5906%7CHAT-N11_AP%7C1";Tend="631";Tstart="1";shortTE="F";uid="1f3fdec6-a79c-4011-b39c-7e260a76ab4a"
Mc5906	RepeatMasker	Unknown	227	798	480	-	.	ID="RND-6_FAMILY-14723";Tend="1196";Tstart="662";shortTE="F";uid="23eccfed-8e30-4b60-b0da-9335645f95f3"
Mc5907	RepeatMasker	DNA/MULE-MuDR	109	514	540	+	.	ID="rnd-5_family-7113";Tend="405";Tstart="13";shortTE="F";uid="79cccf87-8525-43ce-873a-da61c3006a8f"
Mc5907	RepeatMasker	DNA/Ginger	14504	15583	7639	+	.	ID="RND-1_FAMILY-6";Tend="2402";Tstart="1265";shortTE="F";uid="8231f1b2-3a73-4023-bad8-6b15a9cbc6e9"
Mc5907	RepeatMasker	DNA	6502	6988	2034	+	.	ID="DNA4-1_AP";Tend="555";Tstart="1";shortTE="F";uid="bf38a61d-daa5-4201-bda0-73de430464a1"
Mc5907	RepeatMasker	DNA	11841	12039	1006	+	.	ID="TTAA3B_AP";Tend="432";Tstart="222";shortTE="F";uid="01d26cae-9eb0-4275-af7d-08a331c98c92"
Mc5907	RepeatMasker	DNA/hAT-Tip100	16413	16861	847	+	.	ID="RND-5_FAMILY-1688";Tend="908";Tstart="464";shortTE="F";uid="48a165cd-5634-41ca-a6ab-655b8cb40327"
Mc5907	RepeatMasker	DNA	7155	7439	1317	+	.	ID="DNA4-1_AP";Tend="823";Tstart="549";shortTE="F";uid="cce7d85d-5462-4690-ba41-f6f3a8185804"
Mc5907	RepeatMasker	DNA/Ginger-1	15638	16205	2869	+	.	ID="rnd-1_family-4";Tend="2457";Tstart="1904";shortTE="F";uid="ffe1293a-c5be-4598-af89-03b2db22e8dd"
Mc5907	RepeatMasker	DNA/MULE-MuDR	548	712	781	+	.	ID="RND-5_FAMILY-7113";Tend="415";Tstart="259";shortTE="F";uid="55707b54-37c3-4482-a34b-49bd1bb99fa0"
Mc5907	RepeatMasker	DNA	11144	11486	1740	-	.	ID="ttaa26_ap";Tend="581";Tstart="242";shortTE="F";uid="cd1e637c-6c74-401a-bac3-280b082110dd"
Mc5907	RepeatMasker	DNA/hAT-Tip100	16201	16491	1749	-	.	ID="RND-5_FAMILY-538";Tend="1115";Tstart="809";shortTE="F";uid="a8a0f3b7-09bc-4cf9-b4b9-f563c95aeb7f"
Mc5907	RepeatMasker	DNA/Ginger-1	14191	14669	1672	-	.	ID="GINGER1-1_AP";Tend="4354";Tstart="3907";shortTE="F";uid="845c61c0-4bff-483a-bd13-eecfda24052e"
Mc5907	RepeatMasker	DNA/hAT-Tip100	6989	7151	774	-	.	ID="DNA8-65_AP";Tend="168";Tstart="3";shortTE="F";uid="e6d82fa8-d06c-4b4f-8a0b-b6c2850e2a8c"
Mc5908	RepeatMasker	LTR/Gypsy	14714	14913	1390	+	.	ID="RND-6_FAMILY-3825";Tend="1438";Tstart="1236";shortTE="F";uid="7f219402-623b-49ad-bb8d-b8c81af63016"
Mc5908	RepeatMasker	Unknown	11165	11324	463	+	.	ID="RND-4_FAMILY-2579";Tend="924";Tstart="779";shortTE="F";uid="888b3b2b-c423-4924-92e9-7f2b9ac23f5d"
Mc5908	RepeatMasker	DNA	11611	12208	1012	+	.	ID="DNA4-3_AP";Tend="634";Tstart="2";shortTE="F";uid="11750334-3442-40ec-a65d-414736f22c30"
Mc5908	RepeatMasker	Unknown	16465	16645	556	+	.	ID="RND-5_FAMILY-5655";Tend="1393";Tstart="1223";shortTE="F";uid="f9a0c68b-056d-4a60-9113-fa2dd0a6b8db"
Mc5908	RepeatMasker	DNA	1979	2241	536	+	.	ID="TTAA2C_AP";Tend="411";Tstart="113";shortTE="F";uid="11f53f08-062b-435c-8d0c-95e40f0e7eeb"
Mc5908	RepeatMasker	LINE/I-Jockey	14541	14738	1276	+	.	ID="RND-5_FAMILY-4747";Tend="1651";Tstart="1442";shortTE="F";uid="4225b49a-58e8-4dc1-8273-6670e252cbb6"
Mc5908	RepeatMasker	Unknown	5461	6098	3089	+	.	ID="RND-5_FAMILY-1061";Tend="1254";Tstart="609";shortTE="F";uid="b09a8245-5e30-466a-a461-b367eab62c38"
Mc5908	RepeatMasker	Unknown	15045	15271	516	-	.	ID="RND-5_FAMILY-6221";Tend="1223";Tstart="1066";shortTE="F";uid="d19299b1-03ad-4b71-ac63-082aeccd3d0f"
Mc5909	RepeatMasker	DNA/hAT	7756	7963	401	+	.	ID="RND-6_FAMILY-12497";Tend="1323";Tstart="1116";shortTE="F";uid="b8209c04-dbba-4ebf-8ed2-2157a0b353bc"
Mc5909	RepeatMasker	DNA/hAT-Tip100	16563	16882	1703	+	.	ID="RND-6_FAMILY-8189";Tend="1087";Tstart="761";shortTE="F";uid="debcfda6-5a1e-4dc5-ba49-036900d8e097"
Mc5909	RepeatMasker	Retroposon?	38	171	2449	+	.	ID="RND-1_FAMILY-338";Tend="910";Tstart="770";shortTE="F";uid="a0c43e3f-d0ea-40a0-87b8-f135864babad"
Mc5909	RepeatMasker	RC/Helitron	11090	11912	6341	+	.	ID="RND-5_FAMILY-3090";Tend="1712";Tstart="883";shortTE="F";uid="4f82d9e8-f99e-43c6-a9a3-b468d2668f38"
Mc5909	RepeatMasker	DNA/hAT-Tip100	6235	6861	1209	+	.	ID="RND-5_FAMILY-4353";Tend="1527";Tstart="865";shortTE="F";uid="c9c5a66e-8737-4951-8bd2-8d797b45b1c9"
Mc5909	RepeatMasker	Unknown	2383	3377	4829	+	.	ID="RND-6_FAMILY-27375";Tend="1400";Tstart="409";shortTE="F";uid="66484fd3-3be2-4662-9cd9-e52cde9851a1"
Mc5909	RepeatMasker	Unknown	15566	15762	1416	+	.	ID="RND-1_FAMILY-49";Tend="1122";Tstart="924";shortTE="F";uid="c2bb901f-364b-4e64-9e02-213df0ce0502"
Mc5909	RepeatMasker	DNA	10722	11025	1551	+	.	ID="TTAA2B_AP";Tend="305";Tstart="1";shortTE="F";uid="c52069d6-1123-490c-b812-30a8c8513f1a"
Mc5909	RepeatMasker	DNA	2125	2390	640	+	.	ID="DNAX-2_AP";Tend="296";Tstart="1";shortTE="F";uid="dae295cd-dde2-40e8-92d4-a48813371f2d"
Mc5909	RepeatMasker	DNA/Kolobok-E	14513	14698	591	+	.	ID="KOLOBOKE-2_AP";Tend="1314";Tstart="1127";shortTE="F";uid="302f3f2b-add0-4185-adaa-a5d621300575"
Mc5909	RepeatMasker	DNA	5957	6107	1004	-	.	ID="RND-6_FAMILY-2125";Tend="1456";Tstart="1314";shortTE="F";uid="257eef5d-4c67-4871-ae76-b348c0f1789c"
Mc5909	RepeatMasker	DNA/Ginger-1	172	349	706	-	.	ID="GINGER1-1_AP";Tend="5195";Tstart="5018";shortTE="F";uid="03c9dc34-8e20-4f62-9d5d-756c9a2812b2"
Mc5909	RepeatMasker	DNA	14700	14855	728	-	.	ID="ttaa18_ap";Tend="466";Tstart="312";shortTE="F";uid="ef3b82b7-e6d3-4549-b2eb-c880d138018c"
Mc5909	RepeatMasker	DNA	7964	8226	1165	-	.	ID="RND-6_FAMILY-2125";Tend="1314";Tstart="924";shortTE="F";uid="f0412ee9-c70f-44e4-9520-3f6f2a106865"
Mc5909	RepeatMasker	Unknown	1572	1960	2469	-	.	ID="RND-1_FAMILY-137";Tend="1899";Tstart="1448";shortTE="F";uid="472bc411-ee30-4462-bd9c-620d2719bd67"
Mc5909	RepeatMasker	Unknown	16195	16623	693	-	.	ID="RND-1_FAMILY-49";TEgroup="ctg_5909%7CRND-1_FAMILY-49%7C1";Tend="1119";Tstart="747";shortTE="T";uid="35564753-320c-4978-9567-c64b6948cf3c"
Mc5909	RepeatMasker	DNA/TcMar?	9097	9712	4536	-	.	ID="RND-5_FAMILY-2433";Tend="1415";Tstart="794";shortTE="F";uid="5cee9349-8d49-4ff7-89df-01dae4fac289"
Mc5909	RepeatMasker	Unknown	5648	5917	1090	-	.	ID="RND-5_FAMILY-11497";Tend="1076";Tstart="810";shortTE="F";uid="83c8d518-2782-47a0-aee0-d0180906dc45"
Mc5909	RepeatMasker	LTR/Copia	14287	14469	1037	-	.	ID="RND-5_FAMILY-7636";Tend="801";Tstart="623";shortTE="F";uid="edf333fe-61b6-406f-845b-adc51ad318da"
Mc5909	RepeatMasker	RC/Helitron	10935	11089	6210	-	.	ID="RND-6_FAMILY-9600";Tend="1847";Tstart="925";shortTE="F";uid="44c3a306-0b97-4271-8de1-69271be3ad20"
Mc5909	RepeatMasker	Unknown	15773	15982	1779	-	.	ID="RND-6_FAMILY-31583";Tend="837";Tstart="631";shortTE="F";uid="51f929da-47a9-4a63-915e-e6a241712d78"
Mc591	RepeatMasker	DNA/hAT-Tip100	62648	62932	2124	+	.	ID="RND-6_FAMILY-285";Tend="1160";Tstart="883";shortTE="F";uid="859be76c-a8a6-4804-8e67-4aaeb20d04de"
Mc591	RepeatMasker	Retroposon?	23919	25037	2522	+	.	ID="SINE2-1_AP";Tend="1197";Tstart="1";shortTE="F";uid="f0c29206-d048-403a-b30e-1b739a21cfa7"
Mc591	RepeatMasker	DNA/TcMar-Tigger	28634	28960	2289	+	.	ID="RND-1_FAMILY-286";Tend="1224";Tstart="904";shortTE="F";uid="dbfafa17-9218-41bb-945e-e6e71c560a0d"
Mc591	RepeatMasker	DNA	52938	53243	808	+	.	ID="ttaa3c_ap";Tend="425";Tstart="80";shortTE="F";uid="b7beecbb-c190-48f1-96d1-e1e57c755b32"
Mc591	RepeatMasker	DNA/hAT-Tip100	60379	60728	2879	+	.	ID="RND-5_FAMILY-15252";Tend="1215";Tstart="862";shortTE="F";uid="1c2b837b-92d2-4531-af7f-7cbcddbda375"
Mc591	RepeatMasker	LINE/CR1	1	459	2886	+	.	ID="RND-6_FAMILY-4623";Tend="999";Tstart="561";shortTE="F";uid="290febc5-0afc-44ab-be49-e1677e09c9a1"
Mc591	RepeatMasker	DNA/hAT-hAT19	18237	18433	682	+	.	ID="RND-4_FAMILY-782";Tend="1075";Tstart="888";shortTE="F";uid="62b6cb1b-5d97-49bc-a939-6f63f0668a73"
Mc591	RepeatMasker	DNA/hAT?	11161	11434	989	+	.	ID="DNA8-60_AP";Tend="355";Tstart="86";shortTE="F";uid="e20bb156-5c41-46b0-9f2b-85c0dcb7be71"
Mc591	RepeatMasker	Retroposon?	664	1056	436	+	.	ID="SINE2-1_AP";TEgroup="ctg_591%7CSINE2-1_AP%7C1";Tend="1404";Tstart="1152";shortTE="F";uid="096d2fe2-4fe3-4cd5-b1f6-182c2d83da1a"
Mc591	RepeatMasker	DNA/hAT	33050	33194	409	+	.	ID="RND-6_FAMILY-19607";Tend="772";Tstart="625";shortTE="F";uid="8f746794-85dd-4355-8b34-14191594e6af"
Mc591	RepeatMasker	DNA/hAT-Tip100	61622	61802	1148	+	.	ID="RND-1_FAMILY-194";Tend="197";Tstart="1";shortTE="F";uid="e516976c-9e5c-45d6-a6de-746e0bfb069e"
Mc591	RepeatMasker	DNA	38138	38366	521	+	.	ID="TTAA2D_AP";Tend="408";Tstart="177";shortTE="F";uid="f07bc31f-f088-4efe-858f-7b6f1addcd44"
Mc591	RepeatMasker	Unknown	7890	8039	473	-	.	ID="RND-4_FAMILY-56";Tend="934";Tstart="784";shortTE="F";uid="800976e3-fe20-4c09-9f7d-50cbddcfc4b6"
Mc591	RepeatMasker	DNA/TcMar-Tc1	22110	22240	412	-	.	ID="RND-6_FAMILY-123";Tend="1140";Tstart="1015";shortTE="F";uid="1062dd41-7aa1-4990-9ac4-d2fdb241d633"
Mc591	RepeatMasker	LTR/Gypsy	60937	61297	489	-	.	ID="RND-6_FAMILY-11819";Tend="1038";Tstart="676";shortTE="F";uid="bb566e32-4070-4709-a5e3-fb82bb7a7e56"
Mc591	RepeatMasker	DNA/TcMar-Tigger	3759	4131	2373	-	.	ID="RND-1_FAMILY-286";Tend="1224";Tstart="828";shortTE="F";uid="291591d0-8607-47d7-95ec-80fe70149b8d"
Mc591	RepeatMasker	DNA/Ginger-2	16090	17098	7085	-	.	ID="RND-5_FAMILY-1744";Tend="1823";Tstart="839";shortTE="F";uid="5463740b-d4c1-4b8b-a7a2-b1bd6828c28b"
Mc591	RepeatMasker	DNA/PIF-Spy	42683	42831	495	-	.	ID="ISL2EU-3N1_CFL";Tend="373";Tstart="222";shortTE="F";uid="b0a1e2a7-55d9-4573-8c7d-c57355393913"
Mc591	RepeatMasker	DNA/Ginger-1	25038	25347	1774	-	.	ID="RND-6_FAMILY-3412";Tend="1907";Tstart="464";shortTE="F";uid="7f5e87f9-925f-4127-855c-57582a2cddc4"
Mc591	RepeatMasker	LINE/I	15023	15346	589	-	.	ID="RND-6_FAMILY-5599";Tend="1116";Tstart="817";shortTE="F";uid="3d83e36e-021f-4ad5-983e-5a961e1824e6"
Mc591	RepeatMasker	DNA	48378	48558	444	-	.	ID="DNA4-3_AP";Tend="546";Tstart="380";shortTE="F";uid="809bfd56-096b-42c0-a13e-856f22b573a9"
Mc5910	RepeatMasker	Unknown	9250	9580	583	+	.	ID="RND-6_FAMILY-11915";Tend="1407";Tstart="1065";shortTE="F";uid="9ea2b95d-e4f4-45b1-bb65-2fc4583cb478"
Mc5910	RepeatMasker	DNA/hAT-Charlie	12824	13156	2612	+	.	ID="RND-1_FAMILY-101";Tend="1142";Tstart="804";shortTE="F";uid="f09d2876-8da0-40d7-ab55-d12398398ce0"
Mc5910	RepeatMasker	DNA/hAT-Tip100	298	445	485	+	.	ID="RND-6_FAMILY-3612";Tend="1138";Tstart="989";shortTE="F";uid="ba6a228c-a1db-443a-ab0a-81a45fcdcba9"
Mc5910	RepeatMasker	Retroposon?	16386	16879	3593	-	.	ID="RND-6_FAMILY-21009";Tend="1210";Tstart="750";shortTE="F";uid="82afbdef-9afe-4008-af27-1a8f34e54db8"
Mc5910	RepeatMasker	Unknown	5220	5786	551	-	.	ID="RND-5_FAMILY-2643";Tend="1325";Tstart="745";shortTE="F";uid="dc864ec2-f492-4a2b-93e4-604bf834d932"
Mc5910	RepeatMasker	Unknown	9204	9557	450	-	.	ID="RND-5_FAMILY-1788";Tend="2218";Tstart="1811";shortTE="F";uid="b60e0d9e-f947-412a-877f-666454f8d270"
Mc5911	RepeatMasker	DNA/hAT-hAT19	7257	7681	491	+	.	ID="rnd-6_family-3717";Tend="1683";Tstart="974";shortTE="F";uid="b1bd8427-2f15-47ad-995c-a845fb61fac5"
Mc5911	RepeatMasker	DNA/hAT-Tip100	6138	6692	1791	-	.	ID="DNA8-107_AP";Tend="703";Tstart="102";shortTE="F";uid="e405baa9-dff4-48c3-bd11-e6cd649188df"
Mc5911	RepeatMasker	LINE/CR1	16345	16534	3389	-	.	ID="RND-6_FAMILY-4623";Tend="690";Tstart="503";shortTE="F";uid="f7f8e0e4-911e-4744-834f-05ab8be28a38"
Mc5911	RepeatMasker	DNA/hAT-Charlie	1445	1872	1495	-	.	ID="RND-6_FAMILY-2617";Tend="1386";Tstart="860";shortTE="F";uid="9e6cfa89-1dab-4dd9-94b2-2dad10744dd5"
Mc5911	RepeatMasker	DNA	7694	8086	2008	-	.	ID="TTAA3B_AP";Tend="429";Tstart="22";shortTE="F";uid="e7d46c39-ed0b-4a07-ac29-0bc1e4a7f865"
Mc5911	RepeatMasker	DNA/hAT-Tip100	16097	16344	1754	-	.	ID="RND-5_FAMILY-3017";Tend="246";Tstart="1";shortTE="F";uid="cc0beb79-e6fb-45c8-9cf7-22a3645ca8c3"
Mc5912	RepeatMasker	DNA	11879	12127	1072	+	.	ID="TTAA8_AP";Tend="262";Tstart="1";shortTE="F";uid="6847676f-8078-425a-bdc1-cb233c46dd0e"
Mc5912	RepeatMasker	Unknown	25444	25578	930	+	.	ID="RND-6_FAMILY-5928";Tend="971";Tstart="840";shortTE="F";uid="1173f0ae-3f3b-4319-9ed3-46fa6624f316"
Mc5912	RepeatMasker	Unknown	24614	25237	5399	+	.	ID="RND-6_FAMILY-5928";Tend="846";Tstart="230";shortTE="F";uid="252e9675-f36c-409c-8441-f1c17bb55323"
Mc5912	RepeatMasker	DNA	13569	13675	469	+	.	ID="RND-6_FAMILY-639";Tend="1098";Tstart="991";shortTE="F";uid="a9ced37c-a3f5-4620-a0a3-1d973408f0f9"
Mc5912	RepeatMasker	Unknown	6598	7685	1638	+	.	ID="RND-6_FAMILY-9023";Tend="2141";Tstart="1084";shortTE="F";uid="d63084a0-657e-41d0-aedd-9a9b583119e0"
Mc5912	RepeatMasker	DNA/Kolobok-E	12764	13567	941	+	.	ID="KOLOBOKE-2_AP";Tend="1902";Tstart="1124";shortTE="F";uid="fa4ce116-0665-47e3-92db-6d7a84016e52"
Mc5912	RepeatMasker	DNA/Ginger-1	18416	18676	452	+	.	ID="RND-6_FAMILY-3412";Tend="1673";Tstart="1404";shortTE="F";uid="f4f902d0-37d6-4f5d-9112-653332a4d377"
Mc5912	RepeatMasker	RC/Helitron	12131	12402	648	+	.	ID="RND-6_FAMILY-4638";Tend="1074";Tstart="819";shortTE="F";uid="aea91a63-a05f-4bba-bd35-dcf80da8f346"
Mc5912	RepeatMasker	DNA/MULE-MuDR	7716	8363	1652	-	.	ID="MUDR11X_AP";Tend="689";Tstart="1";shortTE="F";uid="3c6d4b2b-61fd-4c78-aa53-a65fb3255999"
Mc5912	RepeatMasker	Retroposon?	13004	13572	1702	-	.	ID="SINE2-1_AP";Tend="1459";Tstart="848";shortTE="F";uid="cb583dd9-6794-4aa7-a478-eb7d03ecce7e"
Mc5912	RepeatMasker	DNA	14032	14167	449	-	.	ID="dna4-2_ap";Tend="750";Tstart="604";shortTE="F";uid="3ea61168-1dbe-4614-892c-949cea6825e9"
Mc5912	RepeatMasker	DNA	15096	15364	518	-	.	ID="dna4-2_ap";Tend="307";Tstart="39";shortTE="F";uid="a7bf3c00-4cff-46f0-aec8-9c183dfb7fca"
Mc5912	RepeatMasker	DNA/MULE-NOF	223	384	452	-	.	ID="rnd-6_family-7820";Tend="779";Tstart="645";shortTE="F";uid="936e2582-e07b-4b74-a1d3-198f5b9502e3"
Mc5913	RepeatMasker	Unknown	11456	12353	6813	+	.	ID="RND-5_FAMILY-11707";Tend="1739";Tstart="837";shortTE="F";uid="9696ab8a-d95d-43b5-8aed-16b15fa9a7ee"
Mc5913	RepeatMasker	DNA/hAT-Ac	9752	9880	719	+	.	ID="RND-6_FAMILY-120";Tend="1060";Tstart="923";shortTE="F";uid="4e3bf7be-cb88-4451-a5e5-012ddfdda775"
Mc5913	RepeatMasker	DNA/Merlin	367	929	4453	-	.	ID="RND-6_FAMILY-834";Tend="1589";Tstart="984";shortTE="F";uid="8c3a3d0b-b73f-45c5-88ee-ad668c6479b2"
Mc5913	RepeatMasker	Unknown	16676	16874	1815	-	.	ID="RND-6_FAMILY-234";Tend="1472";Tstart="1274";shortTE="F";uid="53535d32-af1f-4695-8d35-a90891c2bbc9"
Mc5913	RepeatMasker	Unknown	11483	12571	6793	-	.	ID="RND-1_FAMILY-274";Tend="1568";Tstart="488";shortTE="F";uid="731accb1-356e-4b74-a51b-4761fe2d2ea5"
Mc5913	RepeatMasker	Unknown	10121	10384	1548	-	.	ID="RND-5_FAMILY-603";Tend="1216";Tstart="962";shortTE="F";uid="c40477ee-2848-4ebc-8674-a8c56afdc809"
Mc5914	RepeatMasker	DNA/P	3813	4657	1786	+	.	ID="RND-5_FAMILY-3975";Tend="1524";Tstart="716";shortTE="F";uid="de5d758f-672d-4b44-a2e2-b41668f1f31f"
Mc5914	RepeatMasker	DNA/MULE-MuDR	848	1105	935	+	.	ID="RND-1_FAMILY-245";Tend="1479";Tstart="1249";shortTE="F";uid="2a1eddf2-388f-4f87-a10d-4a5221c707ab"
Mc5914	RepeatMasker	Unknown	10920	11046	435	+	.	ID="RND-6_FAMILY-15377";Tend="225";Tstart="90";shortTE="F";uid="a3c5ed73-999c-4105-9ad2-45200dd3d6eb"
Mc5914	RepeatMasker	DNA/TcMar-m44	1901	2193	2153	+	.	ID="RND-6_FAMILY-699";Tend="1231";Tstart="960";shortTE="F";uid="726d839e-32db-41b9-8d87-34304d224c89"
Mc5914	RepeatMasker	DNA/MULE-MuDR	1730	1859	648	+	.	ID="RND-6_FAMILY-4517";Tend="2251";Tstart="2122";shortTE="F";uid="88155ac3-2e0c-47b3-b700-a5edd795749e"
Mc5914	RepeatMasker	DNA/hAT	10760	10877	663	+	.	ID="RND-5_FAMILY-2611";Tend="1067";Tstart="705";shortTE="F";uid="95f536e6-ed48-4ca3-8f0a-8eab91a18a1c"
Mc5914	RepeatMasker	DNA/hAT-Ac	13140	14048	2748	+	.	ID="RND-6_FAMILY-7342";TEgroup="ctg_5914%7CRND-6_FAMILY-7342%7C1";Tend="1155";Tstart="334";shortTE="F";uid="b787cb4b-4ae4-4e44-b459-8a7a3951ef9b"
Mc5914	RepeatMasker	DNA/MULE-MuDR	158	395	835	-	.	ID="RND-6_FAMILY-4517";Tend="2140";Tstart="1906";shortTE="F";uid="7b7a5559-833f-4065-bd27-bd09b2094a1d"
Mc5914	RepeatMasker	DNA	5756	6146	1584	-	.	ID="TTAA8_AP";Tend="432";Tstart="50";shortTE="F";uid="18a7e784-7b64-496b-bfec-cbf1d6aff4b4"
Mc5914	RepeatMasker	DNA/MULE-MuDR	561	824	1543	-	.	ID="RND-6_FAMILY-4517";Tend="1894";Tstart="1631";shortTE="F";uid="0a559662-fe23-44a8-9d4e-f69ce251a2f9"
Mc5914	RepeatMasker	DNA/hAT	10510	10759	851	-	.	ID="RND-6_FAMILY-9061";Tend="1572";Tstart="1292";shortTE="F";uid="fdb11c93-8402-44ed-934b-8a4650ad6944"
Mc5914	RepeatMasker	DNA	2485	2898	1526	-	.	ID="TTAA8_AP";Tend="417";Tstart="1";shortTE="F";uid="b73c85ea-776b-430e-abfb-53b0ea0007ca"
Mc5914	RepeatMasker	DNA/Kolobok-E	3599	3910	1543	-	.	ID="RND-6_FAMILY-3167";Tend="1020";Tstart="726";shortTE="F";uid="dc50a71f-ae4d-4d1c-8fe9-8a1a929dec1c"
Mc5914	RepeatMasker	DNA/hAT-Tip100	15234	15607	2938	-	.	ID="RND-6_FAMILY-3029";Tend="1209";Tstart="837";shortTE="F";uid="df191d12-c87c-4a27-a11e-2559650f6f5c"
Mc5915	RepeatMasker	DNA/hAT-Tip100	576	852	2050	-	.	ID="RND-6_FAMILY-42948";Tend="1105";Tstart="849";shortTE="F";uid="8e48b144-93d6-4724-bc89-8116f6cb850f"
Mc5915	RepeatMasker	DNA	16070	16618	3506	-	.	ID="ttaa26b_ap";Tend="568";Tstart="1";shortTE="F";uid="c96d5db1-ae12-41fb-932f-b85800bc649a"
Mc5915	RepeatMasker	DNA	15700	16071	958	-	.	ID="RND-6_FAMILY-16928";Tend="1691";Tstart="1345";shortTE="F";uid="b533f227-f471-45e5-a499-9f9c4b4b2fb0"
Mc5915	RepeatMasker	Unknown	16660	16857	1709	-	.	ID="RND-5_FAMILY-1047";Tend="1365";Tstart="1168";shortTE="F";uid="1e0aaafc-aa9b-45bf-9aad-0f9c91d891dc"
Mc5915	RepeatMasker	DNA/TcMar-Tc1	7987	8263	587	-	.	ID="MARINER-19_DF";Tend="828";Tstart="559";shortTE="F";uid="c1cab4b1-13e8-4bef-86b6-3b9706ab2c4d"
Mc5916	RepeatMasker	DNA	2283	2605	701	+	.	ID="TTAA2D_AP";Tend="320";Tstart="2";shortTE="F";uid="f55a974f-1cb9-4fca-8cd4-0272da83f0b3"
Mc5916	RepeatMasker	DNA/Kolobok-E	13261	13955	689	+	.	ID="KOLOBOKE-2_AP";Tend="1815";Tstart="1124";shortTE="F";uid="5254dd1e-d79a-4f48-be34-e927a8ea1381"
Mc5916	RepeatMasker	DNA	1194	2021	3160	+	.	ID="DNA4-1_AP";Tend="823";Tstart="1";shortTE="F";uid="b14a60d9-9e13-4561-9edd-c915d7d13dda"
Mc5916	RepeatMasker	DNA/Ginger-1	8828	10459	9489	+	.	ID="RND-6_FAMILY-13505";Tend="2484";Tstart="906";shortTE="F";uid="0ae0b4e9-79f5-493c-90df-b18562fe080d"
Mc5916	RepeatMasker	Retroposon?	3975	4907	1490	+	.	ID="SINE2-1_AP";Tend="1765";Tstart="858";shortTE="F";uid="e9090296-868b-4456-bcd7-26fca9fd4f35"
Mc5916	RepeatMasker	DNA/Kolobok-E	4584	4861	1084	-	.	ID="KOLOBOKE-2_AP";Tend="2134";Tstart="1123";shortTE="F";uid="8751256d-4838-45de-9629-6e41ab6260c3"
Mc5916	RepeatMasker	Unknown	13670	14917	2783	-	.	ID="RND-6_FAMILY-16533";Tend="1573";Tstart="389";shortTE="F";uid="0c8be6a0-2666-47ef-bb45-5a73475cfd98"
Mc5916	RepeatMasker	Retroposon?	10172	11760	4616	-	.	ID="SINE2-1_AP";Tend="1764";Tstart="1";shortTE="F";uid="99a26c8d-3e33-4459-97f4-153ce4610897"
Mc5916	RepeatMasker	DNA/Ginger-1	4392	4583	1105	-	.	ID="RND-1_FAMILY-4";Tend="2450";Tstart="1583";shortTE="F";uid="9182cc1b-0ada-4fff-9dd4-b384609b3d7b"
Mc5916	RepeatMasker	Retroposon?	8334	10169	13048	-	.	ID="RND-1_FAMILY-311";Tend="2043";Tstart="236";shortTE="F";uid="5577d230-fbc5-4f9a-aab1-08dec9b1a581"
Mc5917	RepeatMasker	Unknown	13130	13258	505	+	.	ID="RND-6_FAMILY-2565";Tend="1442";Tstart="1328";shortTE="F";uid="a2e8d026-5da5-4de1-93ea-04b3b9b96cae"
Mc5917	RepeatMasker	DNA/Ginger-1	1	1215	1987	+	.	ID="RND-1_FAMILY-4";TEgroup="ctg_5917%7CRND-1_FAMILY-4%7C1";Tend="2451";Tstart="922";shortTE="F";uid="ab0c4ece-ec8c-411a-a2d7-623304b154c3"
Mc5917	RepeatMasker	DNA/TcMar-Tc1	7443	7616	485	+	.	ID="RND-6_FAMILY-1215";Tend="5827";Tstart="5655";shortTE="F";uid="9b53ac9c-6f18-4968-ab42-2a22ee4d7c35"
Mc5917	RepeatMasker	DNA	12687	12906	819	+	.	ID="DNAX-10_AP";Tend="224";Tstart="11";shortTE="F";uid="28126a32-2f86-42cc-951b-ecaa213e3866"
Mc5917	RepeatMasker	DNA/MULE-MuDR	2097	2325	709	+	.	ID="MUDR2X_AP";Tend="1875";Tstart="1654";shortTE="F";uid="884a26c4-2e75-4101-ab0b-44a644c3489d"
Mc5917	RepeatMasker	DNA/hAT-Tip100	16599	16852	1997	+	.	ID="RND-5_FAMILY-1688";Tend="767";Tstart="514";shortTE="F";uid="708dd32f-511e-415b-a466-8cf1ab9dab53"
Mc5917	RepeatMasker	DNA	12377	12531	913	+	.	ID="RND-6_FAMILY-24285";Tend="669";Tstart="504";shortTE="F";uid="35d4308e-7eb6-4dec-97e6-71621b80ea27"
Mc5917	RepeatMasker	Unknown	4891	5114	968	+	.	ID="RND-6_FAMILY-3376";Tend="1388";Tstart="1162";shortTE="F";uid="dcdb4528-a0dc-4097-8c26-838cc9eb0f55"
Mc5917	RepeatMasker	DNA/Kolobok-E	16309	16598	1446	-	.	ID="KOLOBOKE-3_AP";Tend="2178";Tstart="1618";shortTE="F";uid="d23fb21b-fc51-4b10-9501-a7e0ff0462ad"
Mc5917	RepeatMasker	Unknown	12384	12637	746	-	.	ID="RND-6_FAMILY-5109";Tend="1359";Tstart="1102";shortTE="F";uid="2a513258-c9cd-4a6c-b78d-02a3ff8337cb"
Mc5918	RepeatMasker	DNA/hAT-Tip100	1	199	1571	+	.	ID="RND-5_FAMILY-1688";Tend="1260";Tstart="1061";shortTE="F";uid="2a4308a7-5ff2-48a1-aa00-b3c06641c10c"
Mc5918	RepeatMasker	DNA	7794	7993	1268	+	.	ID="DNA4-2_AP";Tend="765";Tstart="552";shortTE="F";uid="28d4fd43-29a4-4eb3-89c0-df174810719c"
Mc5918	RepeatMasker	Retroposon?	196	541	1959	+	.	ID="RND-6_FAMILY-21009";Tend="1264";Tstart="927";shortTE="F";uid="d8b59d59-72d9-47e6-929b-34a07000b30c"
Mc5918	RepeatMasker	Unknown	16809	17007	559	+	.	ID="RND-6_FAMILY-16540";Tend="1172";Tstart="985";shortTE="F";uid="337b43d8-6b0d-468c-8e1b-c7adf186c028"
Mc5918	RepeatMasker	DNA/Kolobok-E	20116	20328	546	+	.	ID="RND-6_FAMILY-22667";Tend="1285";Tstart="1067";shortTE="F";uid="fbeefe20-ea91-430d-86ee-fb92016a2518"
Mc5918	RepeatMasker	RC/Helitron	15468	15656	404	-	.	ID="RND-5_FAMILY-1918";Tend="692";Tstart="517";shortTE="F";uid="7136f081-c818-4e7a-acdd-38823683541b"
Mc5918	RepeatMasker	DNA	7815	8094	672	-	.	ID="RND-6_FAMILY-6648";Tend="1207";Tstart="912";shortTE="F";uid="8a190376-4fc1-4aab-85f9-ca1cabd9e12a"
Mc5918	RepeatMasker	DNA/Kolobok-E	55	528	809	-	.	ID="RND-6_FAMILY-12902";Tend="1544";Tstart="1072";shortTE="F";uid="4c29c708-c306-4dcf-a041-6e55ab971245"
Mc5918	RepeatMasker	DNA/Kolobok-E	16548	16779	935	-	.	ID="RND-6_FAMILY-8614";Tend="906";Tstart="683";shortTE="F";uid="352ca43a-8e65-42d6-a80f-fbc230e11d78"
Mc5918	RepeatMasker	DNA/hAT-hAT19	15840	16442	822	-	.	ID="HAT-N6B_AP";Tend="614";Tstart="1";shortTE="F";uid="0cd09d4d-9ba8-49f7-b52f-9d7d71fcfd19"
Mc5918	RepeatMasker	DNA/TcMar-Tigger	3081	3380	2314	-	.	ID="RND-1_FAMILY-286";Tend="1231";Tstart="935";shortTE="F";uid="d939f3bd-3054-4afb-ad23-b549a65148d7"
Mc5918	RepeatMasker	Retroposon?	11158	11313	446	-	.	ID="SINE2-1_AP";Tend="1013";Tstart="864";shortTE="F";uid="aafccc94-bddb-4f09-b6d7-cb33f9735e68"
Mc5918	RepeatMasker	DNA/Kolobok-E	19784	20258	895	-	.	ID="KOLOBOKE-2_AP";Tend="1612";Tstart="1114";shortTE="F";uid="2788f1b4-8829-43e2-9a74-220ea8ca5156"
Mc5919	RepeatMasker	Retroposon?	16326	16544	653	+	.	ID="SINE2-2_AP";Tend="229";Tstart="1";shortTE="F";uid="a2b57c55-1a3e-46ba-9bce-6a9412b6af9f"
Mc5919	RepeatMasker	DNA/hAT-Tip100	13606	13723	537	-	.	ID="RND-5_FAMILY-9082";Tend="1030";Tstart="906";shortTE="F";uid="8083a0ae-e0be-4899-a7e3-bfa248ebcf99"
Mc5919	RepeatMasker	DNA/hAT	3793	3958	463	-	.	ID="RND-5_FAMILY-3706";Tend="1287";Tstart="1117";shortTE="F";uid="1a7d90f0-50ec-45eb-8683-d1d3bbd35cba"
Mc5919	RepeatMasker	DNA/Ginger	16617	16848	2002	-	.	ID="RND-1_FAMILY-6";Tend="2403";Tstart="2172";shortTE="F";uid="4d7cd503-17aa-4c86-b03a-86084005e752"
Mc592	RepeatMasker	LINE/L2	27283	27415	423	+	.	ID="DAPHNE-7_HMM";Tend="3322";Tstart="3194";shortTE="F";uid="13af25f3-aaa9-4259-b425-5fc48168378c"
Mc592	RepeatMasker	LINE/I	36255	36517	498	+	.	ID="RND-6_FAMILY-15249";Tend="1095";Tstart="825";shortTE="F";uid="eddd1586-9cd0-44e2-9763-d83709ea41e0"
Mc592	RepeatMasker	DNA	18534	18959	827	+	.	ID="TTAA2C_AP";Tend="423";Tstart="1";shortTE="F";uid="f7bd7cda-da20-4a79-bd59-45953bc14955"
Mc592	RepeatMasker	DNA/Kolobok-E	63136	63252	509	-	.	ID="RND-6_FAMILY-850";Tend="121";Tstart="16";shortTE="F";uid="c989642d-2061-40bf-80fb-9549a54c40ed"
Mc592	RepeatMasker	Unknown	18076	18190	458	-	.	ID="RND-6_FAMILY-1489";Tend="674";Tstart="559";shortTE="F";uid="8612f0d9-7a06-47e2-bbfc-d634deff00da"
Mc592	RepeatMasker	Unknown	7461	7920	1480	-	.	ID="RND-4_FAMILY-56";Tend="1239";Tstart="791";shortTE="F";uid="4a9fe9de-e907-4173-9a1a-33b621934555"
Mc5920	RepeatMasker	DNA	5314	5468	528	-	.	ID="RND-6_FAMILY-5626";Tend="529";Tstart="379";shortTE="F";uid="34d04868-0ff4-47cd-a268-5bf2ad6a4bea"
Mc5921	RepeatMasker	DNA	4961	5135	1140	+	.	ID="DNA2-3_AP";Tend="179";Tstart="5";shortTE="F";uid="f755ea13-1bc0-4ac4-8a3f-360c316fc07b"
Mc5921	RepeatMasker	DNA	14140	14572	1302	+	.	ID="DNAX-2_AP";Tend="467";Tstart="1";shortTE="F";uid="91a870fb-3d5b-4f0d-b564-00b9ac305109"
Mc5921	RepeatMasker	DNA	5307	5469	722	+	.	ID="DNA2-3_AP";Tend="548";Tstart="373";shortTE="F";uid="2ac4e956-aee3-4175-a3db-83444d164481"
Mc5921	RepeatMasker	DNA/MULE-MuDR	902	1061	436	+	.	ID="MUDR7X_AP";Tend="807";Tstart="645";shortTE="F";uid="85a0f685-d3f8-4926-ae3a-e91fb4a952aa"
Mc5921	RepeatMasker	DNA/Kolobok-E	7727	8180	651	-	.	ID="KOLOBOKE-5_AP";Tend="3341";Tstart="2878";shortTE="F";uid="ff69fe17-dd2e-4320-bbe1-16c9da1bd727"
Mc5921	RepeatMasker	DNA/Kolobok-E	6989	7283	1930	-	.	ID="KOLOBOKE-2_AP";Tend="8205";Tstart="7926";shortTE="F";uid="fc2b11bf-8b0b-4118-b0ab-2eff99f3d20c"
Mc5921	RepeatMasker	LINE/RTE-BovB	1359	1529	509	-	.	ID="RND-6_FAMILY-3873";Tend="1160";Tstart="990";shortTE="F";uid="52adf95a-71d8-4cf5-b103-1443b0d368b6"
Mc5921	RepeatMasker	DNA	12504	12835	1486	-	.	ID="ttaa4c_ap";Tend="374";Tstart="52";shortTE="F";uid="c5d58018-8213-4637-bc71-b0d33932e73b"
Mc5921	RepeatMasker	DNA/Kolobok-E	9920	10497	1012	-	.	ID="koloboke-5_ap";Tend="344";Tstart="10";shortTE="F";uid="42d9355c-2563-4fe9-8ad0-13ac683ae0ac"
Mc5921	RepeatMasker	Retroposon?	16490	16698	515	-	.	ID="SINE2-1_AP";Tend="799";Tstart="597";shortTE="F";uid="f48ee4c4-429e-47d6-95c7-df7750215bf4"
Mc5921	RepeatMasker	Unknown	16049	16169	425	-	.	ID="RND-6_FAMILY-1152";Tend="1465";Tstart="1365";shortTE="F";uid="fb80b854-3f5a-4043-b68b-04a4d70dc272"
Mc5921	RepeatMasker	DNA/Kolobok-E	8511	9513	2446	-	.	ID="KOLOBOKE-5_AP";Tend="2273";Tstart="1295";shortTE="F";uid="83ba85c1-296f-47ad-b7af-d8dc81f8675f"
Mc5922	RepeatMasker	RC/Helitron	14921	15145	951	+	.	ID="RND-5_FAMILY-15965";Tend="1057";Tstart="821";shortTE="F";uid="ff6b9b9a-82ae-4b53-b927-c4ecb357f513"
Mc5922	RepeatMasker	Unknown	7532	7714	416	+	.	ID="RND-5_FAMILY-440";Tend="1648";Tstart="1484";shortTE="F";uid="668a0ab5-498b-4fec-ae76-338e5bc7e031"
Mc5922	RepeatMasker	DNA/MULE-MuDR	15145	15284	851	+	.	ID="RND-6_FAMILY-1708";Tend="1103";Tstart="969";shortTE="F";uid="7d4d261c-ef48-4a49-80e4-3f00b427ddfc"
Mc5922	RepeatMasker	DNA/TcMar?	4940	5119	637	+	.	ID="RND-5_FAMILY-2433";TEgroup="ctg_5922%7CRND-5_FAMILY-2433%7C1";Tend="1436";Tstart="801";shortTE="T";uid="e3ca25cc-1941-416f-85b0-1153ceb03e93"
Mc5922	RepeatMasker	Unknown	10902	11686	2322	+	.	ID="RND-5_FAMILY-1093";Tend="1690";Tstart="940";shortTE="F";uid="69da50fc-bfd0-449a-a80c-880cfc5e03bd"
Mc5922	RepeatMasker	DNA/hAT-Tip100	6094	7248	9307	+	.	ID="RND-5_FAMILY-263";Tend="1148";Tstart="1";shortTE="F";uid="e5fae03d-9c41-4742-891b-b87c50fab1c1"
Mc5922	RepeatMasker	LINE/R1	2412	2617	477	+	.	ID="RTAG4";Tend="2250";Tstart="1672";shortTE="F";uid="10767f2e-1d3f-4bbe-b94e-47a8e2b38f7e"
Mc5922	RepeatMasker	LINE/I-Jockey	3918	4528	683	+	.	ID="RND-6_FAMILY-1113";Tend="1280";Tstart="658";shortTE="F";uid="0fe3ac39-5fe7-4d96-b3c8-a3f83bc12311"
Mc5922	RepeatMasker	LINE/I-Jockey	2053	2411	655	+	.	ID="TART_DV";Tend="7184";Tstart="6957";shortTE="F";uid="9e350c41-13d0-445d-a545-18041e3d680a"
Mc5922	RepeatMasker	LINE/I-Jockey	8162	8543	613	+	.	ID="RND-5_FAMILY-4747";Tend="1299";Tstart="741";shortTE="F";uid="2d57e4e3-fbf3-41cf-b4e5-85b336f69463"
Mc5922	RepeatMasker	Unknown	5133	5520	840	+	.	ID="RND-5_FAMILY-440";Tend="1067";Tstart="691";shortTE="F";uid="4d14c97a-34e5-4de5-bd49-7ccc5cf45879"
Mc5922	RepeatMasker	Unknown	8836	9177	2592	+	.	ID="RND-5_FAMILY-6674";Tend="1206";Tstart="871";shortTE="F";uid="35eaebf3-08d8-4531-abaf-3308683c83b4"
Mc5922	RepeatMasker	DNA/hAT	10776	11278	1452	-	.	ID="RND-5_FAMILY-3706";Tend="1613";Tstart="1121";shortTE="F";uid="fe01a308-145d-4605-b7c8-1414945f3d5a"
Mc5922	RepeatMasker	DNA/Ginger-1	16185	16813	2903	-	.	ID="RND-1_FAMILY-4";Tend="2347";Tstart="1720";shortTE="F";uid="7a91f087-108f-47a0-884a-af6c864f1e4f"
Mc5922	RepeatMasker	Unknown	13711	14502	1206	-	.	ID="RND-1_FAMILY-156";Tend="1315";Tstart="661";shortTE="F";uid="aaecb77d-3131-4812-9c80-993001be2c26"
Mc5922	RepeatMasker	DNA/Kolobok-E	11381	11736	730	-	.	ID="RND-6_FAMILY-7747";Tend="1224";Tstart="859";shortTE="F";uid="78342086-f380-4cfc-b8df-ea2c7c35262a"
Mc5922	RepeatMasker	LINE/I-Jockey	8544	8757	611	-	.	ID="RND-5_FAMILY-1406";Tend="1188";Tstart="989";shortTE="F";uid="d099ec4f-cf3c-4739-ac7b-b2357809f56b"
Mc5923	RepeatMasker	DNA/Sola-1	6519	6748	468	-	.	ID="RND-6_FAMILY-7652";Tend="1330";Tstart="1114";shortTE="F";uid="e2a64e02-b850-4e84-8074-a9d4c82befa5"
Mc5923	RepeatMasker	Retroposon?	16450	16667	1270	-	.	ID="SINE2-1_AP";Tend="1770";Tstart="1600";shortTE="F";uid="69349948-8853-4ee4-b65b-7e24408d7b70"
Mc5924	RepeatMasker	Retroposon?	7657	7929	535	+	.	ID="RND-6_FAMILY-21009";Tend="1215";Tstart="959";shortTE="F";uid="534aebd1-0d5d-4b0d-b52f-22ecaee6317f"
Mc5925	RepeatMasker	DNA/Kolobok-E	1	206	1720	+	.	ID="RND-6_FAMILY-482";Tend="601";Tstart="402";shortTE="F";uid="7a615ecc-392c-456e-9607-dc9f2c315397"
Mc5925	RepeatMasker	DNA/hAT	10498	11292	1524	-	.	ID="RND-6_FAMILY-3540";Tend="1381";Tstart="150";shortTE="F";uid="7c577508-36b1-4854-82bb-49799cd16bcb"
Mc5926	RepeatMasker	DNA/hAT	7166	7366	623	+	.	ID="RND-1_FAMILY-322";Tend="1436";Tstart="1209";shortTE="F";uid="a81800d2-38f1-478b-a147-32c03cf25afa"
Mc5926	RepeatMasker	DNA	1	761	4331	+	.	ID="DNA4-2_AP";Tend="769";Tstart="1";shortTE="F";uid="31618da4-f2da-48ba-8065-b26b5e0523b4"
Mc5927	RepeatMasker	DNA/hAT-Charlie	11300	11666	2762	+	.	ID="RND-1_FAMILY-116";Tend="1277";Tstart="918";shortTE="F";uid="64326741-09a7-4e10-9591-09cbdb5e2b46"
Mc5927	RepeatMasker	DNA	1621	1784	486	+	.	ID="DNA4-2_AP";Tend="769";Tstart="557";shortTE="F";uid="35eba600-b3cb-40cd-8e30-52a3277af465"
Mc5927	RepeatMasker	DNA	8033	8452	1767	-	.	ID="TTAA3_AP";Tend="394";Tstart="7";shortTE="F";uid="58f98bb0-fee8-4872-8867-dd2f8cdd6de6"
Mc5927	RepeatMasker	DNA/Ginger-1	343	504	976	-	.	ID="rnd-6_family-13505";Tend="664";Tstart="548";shortTE="F";uid="61c8257e-0ada-4613-bb9e-ff43d5c3735a"
Mc5928	RepeatMasker	DNA/hAT-hAT19	12251	12380	422	-	.	ID="DNA8-80_AP";Tend="846";Tstart="716";shortTE="F";uid="c7146f04-d836-4faa-b262-719f66e62b9b"
Mc5928	RepeatMasker	DNA/hAT-hAT19	12678	12828	441	-	.	ID="DNA8-80_AP";Tend="146";Tstart="1";shortTE="F";uid="9c0505f6-4b92-4ccd-b823-ba78af8e70e1"
Mc5928	RepeatMasker	LTR/Gypsy	10566	10791	641	-	.	ID="GYPSY2-I_AP";Tend="731";Tstart="523";shortTE="F";uid="be08bae0-aa50-4ed4-b6b3-0c1a29cfb532"
Mc5928	RepeatMasker	DNA	5959	6400	467	-	.	ID="DNA4-3_AP";Tend="484";Tstart="32";shortTE="F";uid="d1e29974-5e12-4a24-acf8-8e5a2955f2d9"
Mc5928	RepeatMasker	DNA/hAT-hAT19	13922	14083	414	-	.	ID="DNA8-90_AP";Tend="179";Tstart="21";shortTE="F";uid="1199e3de-078e-4049-b62c-8f4b1534b515"
Mc5929	RepeatMasker	DNA/hAT?	20282	20949	721	+	.	ID="RND-5_FAMILY-3449";Tend="2160";Tstart="1497";shortTE="F";uid="0465e05b-d147-4e72-b310-81aa9bbb0f2d"
Mc5929	RepeatMasker	Unknown	15588	15742	1003	+	.	ID="RND-5_FAMILY-730";Tend="1061";Tstart="895";shortTE="F";uid="25833294-b9e3-4183-a22f-3395a831ea5b"
Mc5929	RepeatMasker	DNA	12264	12397	444	-	.	ID="RND-6_FAMILY-5626";Tend="520";Tstart="381";shortTE="F";uid="a042c1f3-246a-4ed9-a834-729aa318ad32"
Mc593	RepeatMasker	DNA	48365	48683	435	+	.	ID="DNA4-3_AP";Tend="507";Tstart="209";shortTE="F";uid="1fc4ca87-b848-4bd6-af46-e6c6db8e56b1"
Mc593	RepeatMasker	LINE/I	4364	4598	1782	+	.	ID="RND-5_FAMILY-3623";Tend="1452";Tstart="1216";shortTE="F";uid="0ab92744-38f1-484a-8be2-5b6c56aa6818"
Mc593	RepeatMasker	DNA/Kolobok-E	41086	41364	717	+	.	ID="RND-6_FAMILY-20546";Tend="366";Tstart="142";shortTE="F";uid="cbd79d9e-97c4-445a-98eb-a2f1f58fbf93"
Mc593	RepeatMasker	Unknown	16413	16525	424	+	.	ID="RND-1_FAMILY-182";Tend="1065";Tstart="949";shortTE="F";uid="41ce13e9-0313-4946-9d73-37ad6e6cc21f"
Mc593	RepeatMasker	Unknown	9121	9610	1002	+	.	ID="RND-5_FAMILY-1401";TEgroup="ctg_593%7CRND-5_FAMILY-1401%7C1";Tend="1663";Tstart="792";shortTE="F";uid="364a1450-bae2-44b8-ad2d-77513be7efae"
Mc593	RepeatMasker	DNA/hAT-Tip100	66138	66371	512	+	.	ID="RND-6_FAMILY-13765";Tend="708";Tstart="462";shortTE="F";uid="f88ad5c4-b100-4eb2-bf8e-8899cfe75de1"
Mc593	RepeatMasker	Unknown	53823	54529	4509	+	.	ID="RND-5_FAMILY-8247";Tend="1564";Tstart="891";shortTE="F";uid="8e90f796-7efa-401a-92e2-8209d26d55bc"
Mc593	RepeatMasker	DNA/Maverick	54601	55101	3446	+	.	ID="RND-6_FAMILY-3287";Tend="1463";Tstart="963";shortTE="F";uid="064cbe7b-87dc-48fc-8b1d-10eb92289671"
Mc593	RepeatMasker	Unknown	64012	64290	591	+	.	ID="RND-5_FAMILY-1093";Tend="1444";Tstart="1180";shortTE="F";uid="e7ed6002-e304-49d6-8e0c-449353288b76"
Mc593	RepeatMasker	DNA/Kolobok-E	55586	55949	892	+	.	ID="rnd-6_family-8614";Tend="1457";Tstart="916";shortTE="F";uid="213fb62d-b4fa-4fd5-86b4-51730bdb7df4"
Mc593	RepeatMasker	DNA/hAT	63772	64132	686	-	.	ID="RND-5_FAMILY-3706";Tend="1567";Tstart="1120";shortTE="F";uid="740f51d9-791b-42c8-936d-8d8d4b955670"
Mc593	RepeatMasker	DNA	20381	20778	1421	-	.	ID="DNA4-2_AP";Tend="744";Tstart="346";shortTE="F";uid="bdbe3ea0-971a-46a1-b20f-58e4f6f2b48f"
Mc593	RepeatMasker	DNA/Kolobok-E	19360	19679	759	-	.	ID="RND-6_FAMILY-8469";TEgroup="ctg_593%7CRND-6_FAMILY-8469%7C1";Tend="1633";Tstart="1330";shortTE="F";uid="20e505a1-2160-4407-aef0-bb1fb3fb0fe6"
Mc593	RepeatMasker	Unknown	54935	55125	1149	-	.	ID="RND-5_FAMILY-8247";Tend="1061";Tstart="869";shortTE="F";uid="1992de3c-93ea-433a-b81c-bce0d5a024b1"
Mc593	RepeatMasker	DNA/Ginger-1	41169	41432	1246	-	.	ID="RND-6_FAMILY-2746";Tend="566";Tstart="301";shortTE="F";uid="7dc48874-b48e-4141-b83a-7195704a3ff8"
Mc593	RepeatMasker	Unknown	16656	17054	2265	-	.	ID="RND-1_FAMILY-239";Tend="1514";Tstart="1107";shortTE="F";uid="c70bd187-0557-4afc-8381-105809f29b90"
Mc5930	RepeatMasker	DNA/TcMar-Tc1	2813	3518	2687	+	.	ID="RND-6_FAMILY-12906";Tend="1192";Tstart="521";shortTE="F";uid="ec567e0a-8121-47e8-984f-69daf2b3373e"
Mc5930	RepeatMasker	DNA/hAT-Charlie	13899	14550	4750	+	.	ID="RND-1_FAMILY-191";Tend="1538";Tstart="881";shortTE="F";uid="d73951bf-0da5-4f57-ad39-6a0a1f1d5897"
Mc5930	RepeatMasker	DNA/TcMar-Tc1	16227	16348	528	+	.	ID="MARINER-N22_AG";Tend="198";Tstart="81";shortTE="F";uid="be3b312e-4089-4bc7-87b0-1490b194aa1d"
Mc5930	RepeatMasker	DNA/Ginger-1	16601	16777	1060	+	.	ID="RND-6_FAMILY-2746";Tend="445";Tstart="264";shortTE="F";uid="7ff2066b-b842-4867-b640-1f4d9d8e0fb0"
Mc5930	RepeatMasker	Retroposon?	16634	16808	1344	-	.	ID="SINE2-1_AP";Tend="1770";Tstart="1600";shortTE="F";uid="51b3d7aa-8ea3-4b3d-a380-796115c381c6"
Mc5930	RepeatMasker	Unknown	2634	3081	2895	-	.	ID="RND-1_FAMILY-20";Tend="1517";Tstart="1088";shortTE="F";uid="3bc2c4ea-d105-45d5-a474-82f4bc54b434"
Mc5930	RepeatMasker	DNA	477	648	826	-	.	ID="RND-5_FAMILY-1090";Tend="759";Tstart="581";shortTE="F";uid="e8b2c524-6ea2-4a45-86a9-397339cbe056"
Mc5930	RepeatMasker	DNA	1	161	1117	-	.	ID="RND-5_FAMILY-1090";Tend="1058";Tstart="899";shortTE="F";uid="d7bdc0bd-0cb0-4d36-b5a5-5b2127bdeef2"
Mc5930	RepeatMasker	Unknown	2238	2639	2128	-	.	ID="RND-1_FAMILY-182";Tend="1381";Tstart="982";shortTE="F";uid="90821300-412e-4f4b-92d1-479351d290c2"
Mc5930	RepeatMasker	Unknown	3523	3658	797	-	.	ID="RND-1_FAMILY-20";Tend="1104";Tstart="976";shortTE="F";uid="b5f7786d-cd0d-4942-964c-75509f918796"
Mc5930	RepeatMasker	DNA/TcMar?	14645	15249	4121	-	.	ID="RND-1_FAMILY-44";Tend="1469";Tstart="823";shortTE="F";uid="7c8df037-dcef-4da5-9fff-f4b0d84dd962"
Mc5930	RepeatMasker	DNA/hAT-hAT19	12302	12756	519	-	.	ID="HAT-N9_AP";TEgroup="ctg_5930%7CHAT-N9_AP%7C1";Tend="298";Tstart="2";shortTE="F";uid="be749076-0f59-4191-acd6-a5bcde353593"
Mc5930	RepeatMasker	DNA	1694	1991	733	-	.	ID="ttaa3b_ap";Tend="337";Tstart="20";shortTE="F";uid="1f83c3be-40c6-4c18-aa40-46c99e995470"
Mc5930	RepeatMasker	DNA	8442	9140	3939	-	.	ID="RND-5_FAMILY-4661";Tend="1261";Tstart="570";shortTE="F";uid="d08029ec-fbbe-4780-a0eb-31e1af63ea3f"
Mc5930	RepeatMasker	DNA/hAT-hAT19	11797	12032	622	-	.	ID="HAT-N9_AP";Tend="589";Tstart="360";shortTE="F";uid="89467526-c0d9-4c0c-82b2-296f9b25e7f2"
Mc5931	RepeatMasker	Unknown	14384	14694	1721	-	.	ID="RND-5_FAMILY-651";Tend="1204";Tstart="908";shortTE="F";uid="b823cada-4c96-4fb2-9108-5efea2eded4a"
Mc5931	RepeatMasker	Unknown	6444	6597	576	-	.	ID="RND-6_FAMILY-5652";Tend="1108";Tstart="960";shortTE="F";uid="e9c6f3fc-497f-4d52-ba83-43eee0852cec"
Mc5932	RepeatMasker	DNA/hAT-Tip100	33884	34088	1805	+	.	ID="RND-6_FAMILY-990";Tend="1084";Tstart="880";shortTE="F";uid="43dd8070-7f72-4b5a-8825-160f0d74602b"
Mc5932	RepeatMasker	DNA/hAT-Tip100	21648	21789	1031	+	.	ID="RND-5_FAMILY-591";Tend="1216";Tstart="1071";shortTE="F";uid="9a60feb8-53ba-4cb5-a12c-9a927aa2f3ed"
Mc5932	RepeatMasker	DNA	16814	17200	543	+	.	ID="DNA4-2_AP";Tend="566";Tstart="146";shortTE="F";uid="9a9d9b26-6fd8-469c-b49c-1f6b7ea45a6b"
Mc5932	RepeatMasker	DNA/hAT-Charlie	20245	20380	449	+	.	ID="RND-6_FAMILY-13133";Tend="1344";Tstart="1212";shortTE="F";uid="ff21a06d-125d-4038-8495-3473fb7a3c8b"
Mc5932	RepeatMasker	Unknown	31552	31951	1158	+	.	ID="RND-5_FAMILY-730";Tend="1248";Tstart="872";shortTE="F";uid="eed4c72c-8b9f-49b7-9870-c88f99fbfbfa"
Mc5932	RepeatMasker	LINE/CR1	61	2301	13314	+	.	ID="RND-5_FAMILY-999";Tend="2148";Tstart="1";shortTE="F";uid="d38719e3-d0ec-4864-bd77-2dd31911053a"
Mc5932	RepeatMasker	DNA/Kolobok-T2	5218	5321	422	+	.	ID="REP-4_PBA";Tend="606";Tstart="505";shortTE="F";uid="e1482123-bffb-4865-8215-8108ba2176fb"
Mc5932	RepeatMasker	DNA	11695	11977	426	+	.	ID="DNA4-3_AP";Tend="529";Tstart="227";shortTE="F";uid="ce548edf-1f2a-4bf7-bf2d-d82de11cd14b"
Mc5932	RepeatMasker	Unknown	31881	32568	2348	-	.	ID="RND-6_FAMILY-14110";Tend="1518";Tstart="846";shortTE="F";uid="9f946646-33cf-405c-82d4-ab04cf8281e4"
Mc5932	RepeatMasker	Unknown	6429	6638	530	-	.	ID="RND-5_FAMILY-7423";Tend="1079";Tstart="891";shortTE="F";uid="57aa64e3-c65e-441a-813d-5160e5270866"
Mc5932	RepeatMasker	DNA	4651	4767	612	-	.	ID="TTAA4B_AP";Tend="147";Tstart="34";shortTE="F";uid="8d0d0197-6972-430c-a16e-d6c7d53e8352"
Mc5932	RepeatMasker	Unknown	6802	7401	1712	-	.	ID="RND-5_FAMILY-7423";TEgroup="ctg_5932%7CRND-5_FAMILY-7423%7C1";Tend="904";Tstart="188";shortTE="F";uid="87283926-a844-4dfa-a18c-784e9813544c"
Mc5933	RepeatMasker	LTR/Pao	1353	1957	3034	+	.	ID="RND-5_FAMILY-2726";Tend="1775";Tstart="1194";shortTE="F";uid="a0adb3ae-ce0c-482d-9862-66e82ac6192a"
Mc5933	RepeatMasker	DNA/hAT	3082	3499	451	+	.	ID="RND-5_FAMILY-3706";Tend="1615";Tstart="1219";shortTE="F";uid="45baa8d2-5850-40d3-bc7a-6d12697d87c5"
Mc5933	RepeatMasker	DNA/Ginger-1	4007	4261	570	+	.	ID="RND-1_FAMILY-4";Tend="2283";Tstart="2034";shortTE="F";uid="97610e7f-6c37-4cd9-a2b8-b804dfe9b287"
Mc5933	RepeatMasker	DNA	4493	4879	734	+	.	ID="TTAA25_AP";Tend="490";Tstart="170";shortTE="F";uid="da5aed55-b211-4c0c-b62e-93bad63faef7"
Mc5933	RepeatMasker	DNA	16618	16811	1064	+	.	ID="TTAA3_AP";Tend="195";Tstart="1";shortTE="F";uid="e41328d4-8cbf-4d7f-93b5-7ef4185f34c1"
Mc5933	RepeatMasker	Unknown	11765	12128	1499	+	.	ID="RND-5_FAMILY-5052";Tend="988";Tstart="512";shortTE="F";uid="09da8ea0-d9ae-4550-94e5-a5180082818d"
Mc5933	RepeatMasker	Unknown	2101	2393	419	+	.	ID="RND-6_FAMILY-3376";Tend="867";Tstart="588";shortTE="F";uid="22e27869-07af-4003-8dee-c375655bbe1b"
Mc5933	RepeatMasker	DNA/PIF-Harbinger	13785	14338	1177	+	.	ID="HARB-1_AP";Tend="554";Tstart="1";shortTE="F";uid="d4258dd6-4cf9-4ee8-bd6c-b19daeb6d72c"
Mc5933	RepeatMasker	Unknown	1044	1349	492	-	.	ID="RND-5_FAMILY-1093";Tend="1498";Tstart="1212";shortTE="F";uid="0fc67228-7f48-4213-9642-5f9866ad5fe9"
Mc5933	RepeatMasker	Unknown	7686	7871	1519	-	.	ID="RND-1_FAMILY-79";Tend="1100";Tstart="915";shortTE="F";uid="5c3aa845-6f27-42f0-8d04-9f62c237e76a"
Mc5933	RepeatMasker	DNA/hAT-Tip100	16327	16448	547	-	.	ID="RND-6_FAMILY-4818";Tend="744";Tstart="646";shortTE="F";uid="68568a6c-00de-413f-b7ca-a65b8772e451"
Mc5933	RepeatMasker	DNA/hAT-Tip100	13017	13349	2384	-	.	ID="RND-6_FAMILY-4818";Tend="1067";Tstart="734";shortTE="F";uid="c50d9fe8-6ac8-4241-bdb8-b1b35debdc26"
Mc5933	RepeatMasker	DNA/hAT-Tip100	12462	12706	1166	-	.	ID="RND-6_FAMILY-4818";Tend="1588";Tstart="1350";shortTE="F";uid="a89680d5-0dc2-4d2e-b7f1-f99ae98d1fbd"
Mc5933	RepeatMasker	LTR/Gypsy	5337	6040	3114	-	.	ID="RND-5_FAMILY-345";Tend="2227";Tstart="1587";shortTE="F";uid="a7b411cb-b686-44a0-b279-50529a4f5c8e"
Mc5933	RepeatMasker	LTR/Pao	6148	6567	708	-	.	ID="BEL2-I_AP";Tend="664";Tstart="248";shortTE="F";uid="7ee3297d-a08f-4751-849b-efccdc0e7e44"
Mc5933	RepeatMasker	LTR/Pao	2464	3079	2439	-	.	ID="RND-5_FAMILY-2726";Tend="1768";Tstart="1196";shortTE="F";uid="ab3cc51a-68cb-4cc7-860d-0e575f343ee3"
Mc5933	RepeatMasker	Unknown	6666	6838	759	-	.	ID="RND-6_FAMILY-3560";Tend="924";Tstart="685";shortTE="F";uid="b167c137-0f7a-4172-9192-d11fa00bf337"
Mc5933	RepeatMasker	LTR/Pao	4911	5339	1092	-	.	ID="BEL2-I_AP";Tend="1154";Tstart="732";shortTE="F";uid="591bd0fb-cfd4-4382-b538-9f21d91667f4"
Mc5934	RepeatMasker	DNA/TcMar-Tigger	2480	2596	492	+	.	ID="RND-5_FAMILY-1400";Tend="890";Tstart="772";shortTE="F";uid="2534ef5a-978e-45a7-9923-60def18375f9"
Mc5934	RepeatMasker	Unknown	9951	10474	816	+	.	ID="RND-4_FAMILY-1895";TEgroup="ctg_5934%7CRND-4_FAMILY-1895%7C1";Tend="1451";Tstart="714";shortTE="F";uid="0d484654-4b95-46da-b024-e6b140d5e688"
Mc5934	RepeatMasker	Unknown	14880	15157	752	+	.	ID="RND-6_FAMILY-9023";Tend="1343";Tstart="1046";shortTE="F";uid="bc21f778-d0f4-4a3a-912a-89bd4576e4a3"
Mc5934	RepeatMasker	Unknown	7806	7967	494	-	.	ID="RND-4_FAMILY-1895";Tend="1431";Tstart="1305";shortTE="F";uid="c0903f86-7f0d-440c-b5ef-018d625f32d2"
Mc5934	RepeatMasker	Retroposon?	16618	16811	1744	-	.	ID="RND-1_FAMILY-338";Tend="1067";Tstart="874";shortTE="F";uid="757dba84-f5a1-4468-ba2d-1462dba427d9"
Mc5934	RepeatMasker	LINE/I	7258	7572	1108	-	.	ID="RND-6_FAMILY-2245";Tend="347";Tstart="66";shortTE="F";uid="bd6b02fd-5290-4d8c-8d97-81abd3c2d1ed"
Mc5934	RepeatMasker	Unknown	10009	10282	1165	-	.	ID="RND-5_FAMILY-4508";Tend="1424";Tstart="1126";shortTE="F";uid="534127cc-7dc6-4c97-8f7a-d642eddf3126"
Mc5934	RepeatMasker	DNA/TcMar-Tc1	6040	6168	506	-	.	ID="MARINER-N22_AG";Tend="191";Tstart="59";shortTE="F";uid="e354ff56-e282-4420-989f-72f37b533b9c"
Mc5934	RepeatMasker	DNA/hAT	14072	14361	1423	-	.	ID="RND-6_FAMILY-9061";Tend="1598";Tstart="1291";shortTE="F";uid="e5a3bcb8-2380-4aad-83a0-a50db216b614"
Mc5934	RepeatMasker	DNA	6499	6825	664	-	.	ID="TTAA20_AP";Tend="662";Tstart="309";shortTE="F";uid="3fbff0e8-a59e-477f-906e-94ac044b38ac"
Mc5935	RepeatMasker	DNA	14463	15130	2258	+	.	ID="DNA4-1_AP";Tend="823";Tstart="107";shortTE="F";uid="ae272109-2540-4350-b83e-461852990a54"
Mc5935	RepeatMasker	DNA/hAT-Charlie	15508	15789	585	+	.	ID="DNA8-86_AP";Tend="380";Tstart="134";shortTE="F";uid="74a58c50-3a0b-4dce-8bae-dcf5aaa308f6"
Mc5935	RepeatMasker	DNA/hAT	8151	8286	550	+	.	ID="RND-5_FAMILY-7437";Tend="1566";Tstart="1428";shortTE="F";uid="aa0e07cb-a521-44e9-9586-6c6db8f4920c"
Mc5935	RepeatMasker	Unknown	16402	16533	405	-	.	ID="RND-1_FAMILY-284";Tend="1745";Tstart="1631";shortTE="F";uid="eadc29f5-82ed-4430-97a2-c4291d082748"
Mc5935	RepeatMasker	RC/Helitron	16100	16415	1319	-	.	ID="RND-5_FAMILY-15965";Tend="1180";Tstart="817";shortTE="F";uid="0ec4fa86-06e7-4608-ac78-05aae9c4b3d1"
Mc5935	RepeatMasker	RC/Helitron	15783	16093	1457	-	.	ID="RND-6_FAMILY-192";Tend="1628";Tstart="1290";shortTE="F";uid="21259573-f99a-42f4-9f4f-8118b1bd46e3"
Mc5935	RepeatMasker	DNA	10210	10421	438	-	.	ID="DNAX-2_AP";Tend="233";Tstart="32";shortTE="F";uid="1bfa1db9-3eb7-4b3d-8faf-9d495f3cdcb7"
Mc5936	RepeatMasker	DNA	15457	15935	536	+	.	ID="DNA4-3_AP";Tend="625";Tstart="59";shortTE="F";uid="c2a54460-574b-48b3-b900-8f0309f48c7e"
Mc5936	RepeatMasker	DNA/Ginger-2	100	481	449	+	.	ID="RND-6_FAMILY-9859";TEgroup="ctg_5936%7CRND-6_FAMILY-9859%7C1";Tend="1232";Tstart="881";shortTE="F";uid="a600f8cd-fec4-4454-a2c2-a46dcf2ca08b"
Mc5936	RepeatMasker	Unknown	17989	18395	957	+	.	ID="RND-5_FAMILY-3829";TEgroup="ctg_5936%7CRND-5_FAMILY-3829%7C1";Tend="805";Tstart="357";shortTE="F";uid="7abccc58-f52c-4b08-a201-ab156469b88e"
Mc5936	RepeatMasker	DNA/Ginger-1	19460	19694	1576	+	.	ID="RND-6_FAMILY-2746";Tend="596";Tstart="357";shortTE="F";uid="3571943b-e6e3-4a3b-a410-e5952f965f94"
Mc5936	RepeatMasker	Retroposon?	19448	19550	564	-	.	ID="SINE2-1_AP";Tend="1728";Tstart="1625";shortTE="F";uid="4e307304-77cd-4fea-9ade-395a24172eda"
Mc5936	RepeatMasker	DNA/TcMar-Tigger	18262	18470	659	-	.	ID="RND-5_FAMILY-1400";Tend="1589";Tstart="1377";shortTE="F";uid="28b2aa64-144b-4fdc-8c17-5fca1bf6578c"
Mc5936	RepeatMasker	LINE/I-Jockey	16899	17281	648	-	.	ID="RND-6_FAMILY-6096";Tend="1200";Tstart="755";shortTE="F";uid="22d79f16-f3fd-4970-ab11-967cc4a63362"
Mc5937	RepeatMasker	LTR/Pao	10966	16210	13963	+	.	ID="BEL1-I_AP";Tend="5832";Tstart="577";shortTE="F";uid="432e4f80-27ce-41da-8d33-f4ea3f50b459"
Mc5937	RepeatMasker	LINE/I-Jockey	16291	16777	618	+	.	ID="RND-5_FAMILY-4747";Tend="610";Tstart="329";shortTE="F";uid="c5cda767-40f6-4200-84ca-df8c8007c094"
Mc5937	RepeatMasker	LINE/I-Jockey	16573	16803	860	-	.	ID="RND-6_FAMILY-6096";Tend="1778";Tstart="1593";shortTE="F";uid="2bca788a-725b-4e32-a7d0-8e45e66bcda3"
Mc5937	RepeatMasker	DNA/P	2110	2469	2913	-	.	ID="RND-6_FAMILY-20739";Tend="1015";Tstart="655";shortTE="F";uid="06fbf581-8075-487f-b0ec-5c9437ee4cfe"
Mc5937	RepeatMasker	Unknown	309	840	3010	-	.	ID="RND-6_FAMILY-13737";Tend="570";Tstart="54";shortTE="F";uid="d2bff438-0159-404e-986e-5de4313adc23"
Mc5937	RepeatMasker	DNA/P	8686	8821	569	-	.	ID="RND-6_FAMILY-7633";Tend="2574";Tstart="2439";shortTE="F";uid="2d19436c-0f85-4691-9c49-d4cfdbdc6a8b"
Mc5937	RepeatMasker	DNA	7914	8061	859	-	.	ID="ttaa3b_ap";Tend="180";Tstart="34";shortTE="F";uid="32433d29-a863-4eef-9b9a-32847a0e481c"
Mc5937	RepeatMasker	Unknown	7514	7916	629	-	.	ID="RND-1_FAMILY-68";Tend="729";Tstart="319";shortTE="F";uid="b7ce50f3-00f5-49e6-8cbc-97d16c5f5c08"
Mc5938	RepeatMasker	DNA/hAT	11078	11769	4516	+	.	ID="RND-5_FAMILY-4512";Tend="1659";Tstart="989";shortTE="F";uid="efd6d051-b960-4230-89b1-480cee82df4c"
Mc5938	RepeatMasker	DNA/hAT	26	197	544	+	.	ID="dna8-40_ap";Tend="634";Tstart="492";shortTE="F";uid="0cd7937a-7d1e-4a51-9bfe-9a02c00f8ffe"
Mc5938	RepeatMasker	Retroposon?	16063	16802	4285	+	.	ID="SINE2-1_AP";Tend="755";Tstart="1";shortTE="F";uid="81b0295d-5fcc-47e0-8557-d44999f60547"
Mc5938	RepeatMasker	DNA	7674	7906	770	+	.	ID="TTAA2D_AP";Tend="431";Tstart="197";shortTE="F";uid="cc711ec0-738a-4dfa-9535-bdfa22e9ac13"
Mc5938	RepeatMasker	DNA	9619	10009	723	+	.	ID="TTAA7_AP";Tend="430";Tstart="3";shortTE="F";uid="d977aef3-562e-4e72-a70e-012fd27c49ec"
Mc5938	RepeatMasker	DNA	7908	8648	689	-	.	ID="DNA4-2_AP";Tend="730";Tstart="2";shortTE="F";uid="2dd5fca0-acca-4148-a0b4-1d197be6f55c"
Mc5939	RepeatMasker	DNA/hAT-Charlie	12306	12712	1080	+	.	ID="RND-1_FAMILY-92";TEgroup="ctg_5939%7CRND-1_FAMILY-92%7C1";Tend="1155";Tstart="875";shortTE="F";uid="6c7bbf7b-4eea-4ff3-8845-84a79ef08533"
Mc5939	RepeatMasker	DNA/hAT-Tip100	4084	4297	666	+	.	ID="RND-6_FAMILY-3509";Tend="1359";Tstart="1177";shortTE="F";uid="1a6e9181-5419-4fe4-b4e0-c60cd252116e"
Mc5939	RepeatMasker	Retroposon?	11082	11471	714	+	.	ID="RND-6_FAMILY-2276";Tend="2257";Tstart="1872";shortTE="F";uid="41248db5-6b09-489d-9921-48c67f53ad85"
Mc5939	RepeatMasker	Retroposon?	2014	2582	1376	-	.	ID="SINE2-1_AP";Tend="406";Tstart="1";shortTE="F";uid="ebe9caa8-ea38-4a92-a23e-b33e32100c69"
Mc5939	RepeatMasker	LINE/CR1	11816	12314	841	-	.	ID="RND-6_FAMILY-21667";Tend="305";Tstart="1";shortTE="F";uid="30d43f09-16b7-40ff-9115-e941e241aacc"
Mc5939	RepeatMasker	Retroposon?	10996	11374	656	-	.	ID="RND-6_FAMILY-4426";Tend="1192";Tstart="814";shortTE="F";uid="a9e773c7-24e9-4e83-8783-0eb53e6a643a"
Mc5939	RepeatMasker	DNA/hAT	15721	15880	429	-	.	ID="RND-6_FAMILY-2227";Tend="301";Tstart="121";shortTE="F";uid="88bf3794-1c4f-4c99-b3c8-699bb4d641f2"
Mc594	RepeatMasker	Unknown	19657	19856	848	+	.	ID="RND-4_FAMILY-546";Tend="848";Tstart="681";shortTE="F";uid="19b97e3b-be47-4fa7-8291-ebed878d00d2"
Mc594	RepeatMasker	DNA	45733	45965	1033	+	.	ID="TTAA2C_AP";Tend="423";Tstart="190";shortTE="F";uid="94745e49-a316-4f67-a944-599df7475f70"
Mc594	RepeatMasker	Unknown	54837	55034	1285	+	.	ID="RND-5_FAMILY-2591";Tend="1166";Tstart="972";shortTE="F";uid="7cc3eb6a-d01f-4c2e-94d8-28a2ccabc21b"
Mc594	RepeatMasker	DNA/hAT-hAT19	17419	17676	1406	+	.	ID="RND-4_FAMILY-782";Tend="1495";Tstart="1224";shortTE="F";uid="5a396cf1-e33f-4f62-b171-19d2735e21ff"
Mc594	RepeatMasker	DNA/hAT-hAT19	16671	16928	529	+	.	ID="RND-5_FAMILY-2308";Tend="1351";Tstart="1094";shortTE="F";uid="4d75c298-361d-40a2-a8d2-38c2d51c116d"
Mc594	RepeatMasker	Unknown	41794	41964	1351	+	.	ID="RND-6_FAMILY-5847";Tend="1083";Tstart="918";shortTE="F";uid="be229c9d-edcf-4245-bfec-4cc29893d8cb"
Mc594	RepeatMasker	DNA	44562	44758	543	+	.	ID="TTAA25_AP";Tend="459";Tstart="270";shortTE="F";uid="df2adfc4-21d5-46b7-b0c4-b9a6e4a249be"
Mc594	RepeatMasker	DNA/Maverick	33639	33780	421	-	.	ID="POLINTON-1_ACE";Tend="6658";Tstart="6514";shortTE="F";uid="55aa9934-1d0a-4ae7-b4b4-6357210656da"
Mc594	RepeatMasker	Unknown	55303	55740	3423	-	.	ID="RND-6_FAMILY-7913";Tend="493";Tstart="46";shortTE="F";uid="edb27704-28cd-4699-b075-3c44c13cdf2f"
Mc5940	RepeatMasker	DNA/hAT	2519	2722	551	+	.	ID="rnd-5_family-3706";Tend="641";Tstart="333";shortTE="F";uid="042cadce-21d9-4048-abff-c596a32f6b35"
Mc5940	RepeatMasker	DNA	16638	16801	1037	+	.	ID="ttaa4_ap";Tend="166";Tstart="4";shortTE="F";uid="6597ad52-55bc-4b92-b35b-5be25a18bd6c"
Mc5940	RepeatMasker	DNA	12297	12540	998	+	.	ID="TTAA8_AP";Tend="297";Tstart="1";shortTE="F";uid="ef77c772-3539-492f-b813-f93f0a3eabfc"
Mc5940	RepeatMasker	DNA	5039	5410	1967	+	.	ID="TTAA2D_AP";Tend="419";Tstart="32";shortTE="F";uid="1ffd96a5-4eb3-4b2a-b1a4-85098c656f64"
Mc5940	RepeatMasker	DNA/hAT	2494	2600	465	-	.	ID="RND-5_FAMILY-4218";Tend="1450";Tstart="1340";shortTE="F";uid="166b08ed-bcf1-4c39-9fee-029cf6af6556"
Mc5940	RepeatMasker	Unknown	5920	6258	585	-	.	ID="RND-1_FAMILY-59";Tend="1432";Tstart="1106";shortTE="F";uid="c6f1b1bd-42e0-4ad9-90c9-e06f07c60699"
Mc5941	RepeatMasker	Unknown	1082	1186	424	+	.	ID="RND-5_FAMILY-5121";Tend="1151";Tstart="1049";shortTE="F";uid="24ce58b3-4f11-4239-a945-9c7b1d751b11"
Mc5941	RepeatMasker	DNA/Ginger-1	16527	16798	2421	+	.	ID="RND-1_FAMILY-4";Tend="1028";Tstart="757";shortTE="F";uid="94938458-e92f-4cd0-9216-7431f4dd4b30"
Mc5941	RepeatMasker	DNA/hAT-hAT19	7581	7773	793	+	.	ID="RND-4_FAMILY-782";Tend="1063";Tstart="870";shortTE="F";uid="0cab2219-e6fc-4e69-8916-6e13a807eef0"
Mc5941	RepeatMasker	DNA	8826	9449	2101	+	.	ID="DNA4-1_AP";Tend="823";Tstart="124";shortTE="F";uid="892ed990-0c06-4a46-9815-82c3c1453a18"
Mc5941	RepeatMasker	DNA/hAT-hAT19	8150	8286	521	+	.	ID="RND-4_FAMILY-782";Tend="1502";Tstart="1375";shortTE="F";uid="272f9a05-b6bb-4692-a0b5-f8f9d620fe3e"
Mc5941	RepeatMasker	Unknown	14938	15097	585	-	.	ID="RND-5_FAMILY-5121";Tend="1158";Tstart="994";shortTE="F";uid="d6359d47-04fb-4ee5-a988-029fac1ba0c1"
Mc5941	RepeatMasker	LINE/I	12251	13139	1818	-	.	ID="RND-6_FAMILY-4752";Tend="1257";Tstart="376";shortTE="F";uid="2e75ae22-ed8b-45db-a784-de9df5dc3a37"
Mc5942	RepeatMasker	DNA/Kolobok-E	41230	41500	438	+	.	ID="RND-6_FAMILY-12898";Tend="1315";Tstart="961";shortTE="F";uid="d7b2d3f7-c624-423e-a44b-2caa72391f9b"
Mc5942	RepeatMasker	DNA/Kolobok-E	9083	9662	1482	+	.	ID="RND-6_FAMILY-12898";Tend="1257";Tstart="715";shortTE="F";uid="209a8a8c-8828-4703-8bdd-c885f6266a6d"
Mc5942	RepeatMasker	Retroposon?	3423	3685	425	+	.	ID="SINE2-2_AP";Tend="732";Tstart="468";shortTE="F";uid="e788e685-f9bc-41e0-90d7-83572e221550"
Mc5942	RepeatMasker	DNA/Ginger-1	41484	41899	3078	+	.	ID="RND-6_FAMILY-13505";Tend="948";Tstart="541";shortTE="F";uid="058c3e40-7791-45dc-a449-78f556fed344"
Mc5942	RepeatMasker	Retroposon?	27153	27501	519	+	.	ID="SINE2-1_AP";Tend="1507";Tstart="1121";shortTE="F";uid="2b5e1abb-ff13-464a-97db-3f633fb2e68a"
Mc5942	RepeatMasker	DNA/Ginger-1	3720	3957	638	+	.	ID="RND-1_FAMILY-38";Tend="225";Tstart="28";shortTE="F";uid="700295e9-6dc1-4fc6-91ea-2599f341e95f"
Mc5942	RepeatMasker	DNA/TcMar-m44?	14212	14327	457	+	.	ID="DNA4-10_AP";Tend="155";Tstart="40";shortTE="F";uid="d9d7446b-16c0-43bb-a155-1cad0369cce6"
Mc5942	RepeatMasker	DNA	27740	27860	599	+	.	ID="ttaa2c_ap";Tend="402";Tstart="283";shortTE="F";uid="97bf7584-58a0-4056-9a94-f7bd881fc27c"
Mc5942	RepeatMasker	DNA/Ginger-1	5373	5521	817	+	.	ID="RND-1_FAMILY-4";Tend="2471";Tstart="2335";shortTE="F";uid="6a332bf1-3a4b-4214-8942-caaf49a311a7"
Mc5942	RepeatMasker	Unknown	1	225	1773	+	.	ID="RND-1_FAMILY-15";Tend="1607";Tstart="1371";shortTE="F";uid="c8502f14-1534-40f1-a2e3-31526e6f8bc0"
Mc5942	RepeatMasker	RC/Helitron	6200	6972	3260	-	.	ID="RND-5_FAMILY-15965";TEgroup="ctg_5942%7CRND-5_FAMILY-15965%7C1";Tend="1495";Tstart="806";shortTE="F";uid="3fd1f013-5b89-4094-9063-01824016798f"
Mc5942	RepeatMasker	RC/Helitron	5652	5906	1898	-	.	ID="RND-5_FAMILY-15965";Tend="1744";Tstart="1494";shortTE="F";uid="1db588b9-ddf6-46eb-b4de-f0f2b7de7085"
Mc5942	RepeatMasker	Retroposon?	41110	41390	718	-	.	ID="SINE2-1_AP";Tend="934";Tstart="632";shortTE="F";uid="c3a0e30f-2e79-4df8-a407-c5921ab6b095"
Mc5942	RepeatMasker	DNA/Ginger-1	27134	27270	525	-	.	ID="RND-6_FAMILY-3412";Tend="837";Tstart="705";shortTE="F";uid="e4202fae-ea14-4195-a08f-89aeef1a2021"
Mc5942	RepeatMasker	DNA	37752	38115	1834	-	.	ID="TTAAC_AP";Tend="437";Tstart="87";shortTE="F";uid="dc7ed01c-32ad-41d5-b4e3-c5fe82b6de61"
Mc5942	RepeatMasker	LINE/I	3120	3410	667	-	.	ID="RND-5_FAMILY-25";Tend="2069";Tstart="1807";shortTE="F";uid="2f777325-5f25-49f1-9324-1f7c1062f18e"
Mc5942	RepeatMasker	DNA/hAT-Tip100	23975	24343	491	-	.	ID="DNA8-81_AP";Tend="776";Tstart="431";shortTE="F";uid="f73b9ce8-c148-4557-8ac6-2c60a6f37187"
Mc5942	RepeatMasker	Unknown	38111	38319	1050	-	.	ID="RND-6_FAMILY-15377";Tend="215";Tstart="6";shortTE="F";uid="93ecee95-6951-40fb-baa2-43204e4b9347"
Mc5942	RepeatMasker	DNA/Ginger	3757	5500	10330	-	.	ID="rnd-1_family-6";Tend="2404";Tstart="389";shortTE="F";uid="4828ccef-f28d-4dcc-98b0-57a32d8522de"
Mc5942	RepeatMasker	LINE/L2	9717	12563	2690	-	.	ID="RND-6_FAMILY-6940";Tend="2620";Tstart="17";shortTE="F";uid="d851e037-5bac-4340-8eaf-87897622d473"
Mc5942	RepeatMasker	DNA/MULE-MuDR	23586	23726	616	-	.	ID="RND-6_FAMILY-1249";Tend="1413";Tstart="1268";shortTE="F";uid="81653392-6641-4ea7-b5f8-b0cd358c262e"
Mc5943	RepeatMasker	Unknown	2046	2604	3366	+	.	ID="RND-5_FAMILY-1061";Tend="1254";Tstart="700";shortTE="F";uid="b8a9426d-6286-4251-8785-2acbfd539dd0"
Mc5943	RepeatMasker	DNA/Ginger-1	13572	15314	12046	+	.	ID="rnd-6_family-13505";Tend="3410";Tstart="553";shortTE="F";uid="30fbf467-9d8f-46a6-aabf-2c88fd60548f"
Mc5943	RepeatMasker	RC/Helitron	9001	9140	719	+	.	ID="RND-6_FAMILY-4787";Tend="188";Tstart="49";shortTE="F";uid="2d8eff74-7202-4578-a412-e6c70f0ab133"
Mc5943	RepeatMasker	Unknown	16392	16795	2708	+	.	ID="RND-1_FAMILY-77";Tend="1168";Tstart="741";shortTE="F";uid="b23d0881-b942-455b-b508-f885cc0b314e"
Mc5943	RepeatMasker	Retroposon?	9433	9671	460	+	.	ID="RND-6_FAMILY-9900";Tend="388";Tstart="145";shortTE="F";uid="c2fc2e56-00d2-4467-a8ac-59c0e944e90b"
Mc5943	RepeatMasker	DNA/Academ-1	15941	16190	464	+	.	ID="ACADEM-8_LMI";Tend="241";Tstart="1";shortTE="F";uid="eaaac679-2cfb-4c54-8e61-4a935c7aba9f"
Mc5943	RepeatMasker	DNA	398	699	922	+	.	ID="RND-5_FAMILY-6687";Tend="1604";Tstart="1326";shortTE="F";uid="8c928360-d3d3-4fb7-8f34-e27102f2bed2"
Mc5943	RepeatMasker	DNA/TcMar-Mariner	7049	7660	624	+	.	ID="MARINER-N30_HSAL";TEgroup="ctg_5943%7CMARINER-N30_HSAL%7C1";Tend="898";Tstart="3";shortTE="F";uid="b1244627-b491-42ea-b8b5-a73d3d6623a7"
Mc5943	RepeatMasker	DNA/PiggyBac	3904	4537	609	-	.	ID="PIGGYBAC-16_LMI";Tend="1690";Tstart="1070";shortTE="F";uid="7ed05789-1f14-45a5-b0fd-55027112ee7c"
Mc5943	RepeatMasker	Unknown	2767	3204	1862	-	.	ID="RND-5_FAMILY-1061";Tend="1008";Tstart="546";shortTE="F";uid="d50b4e16-dde5-4f45-8ff1-9e9be2b83adb"
Mc5943	RepeatMasker	Unknown	15515	15664	698	-	.	ID="RND-6_FAMILY-4113";Tend="1410";Tstart="1261";shortTE="F";uid="d796d1d7-dc03-4ea6-96fa-8409bbc262e1"
Mc5943	RepeatMasker	DNA	10058	10663	2244	-	.	ID="DNA4-1_AP";Tend="803";Tstart="176";shortTE="F";uid="932cedb1-57c7-4a8b-8670-265e0f9c9796"
Mc5943	RepeatMasker	Retroposon?	9291	9432	434	-	.	ID="SINE2-1_AP";Tend="1446";Tstart="1077";shortTE="F";uid="0f441b83-4c37-4e7a-9a84-98046742c5cf"
Mc5943	RepeatMasker	DNA/PiggyBac	3329	3903	535	-	.	ID="RND-6_FAMILY-24010";Tend="576";Tstart="2";shortTE="F";uid="03aafcfe-0689-452a-bd49-a13ab03463ef"
Mc5944	RepeatMasker	Unknown	15989	16337	662	-	.	ID="RND-4_FAMILY-56";Tend="1228";Tstart="914";shortTE="F";uid="ac65a5da-0606-482a-904d-1e9791f5609d"
Mc5945	RepeatMasker	DNA	15394	15505	482	+	.	ID="dna4-2_ap";Tend="768";Tstart="669";shortTE="F";uid="a0209fc3-3db8-4030-8e93-6613f98b0e87"
Mc5945	RepeatMasker	DNA/MULE-MuDR	16641	16787	1362	+	.	ID="RND-1_FAMILY-120";Tend="1089";Tstart="943";shortTE="F";uid="65e3b808-2038-40ef-a26c-133a221669fb"
Mc5945	RepeatMasker	DNA/hAT	13090	14527	5278	+	.	ID="RND-6_FAMILY-9061";Tend="1785";Tstart="403";shortTE="F";uid="97d8ad97-10c0-404c-9700-42e1411ce2fa"
Mc5945	RepeatMasker	DNA/hAT-Tip100	3	208	657	-	.	ID="RND-6_FAMILY-11298";Tend="503";Tstart="300";shortTE="F";uid="96203c89-113d-490e-adff-be08ca6560e5"
Mc5945	RepeatMasker	Unknown	10376	10721	1032	-	.	ID="RND-6_FAMILY-11897";Tend="1394";Tstart="1000";shortTE="F";uid="e06b87b7-d445-47a4-b24d-1c09afa2128c"
Mc5945	RepeatMasker	DNA/MULE-MuDR	11193	12048	5915	-	.	ID="RND-6_FAMILY-17031";Tend="1405";Tstart="570";shortTE="F";uid="1ec9ee73-773b-469b-9b20-36196940108a"
Mc5945	RepeatMasker	DNA/Ginger-1	9560	9727	410	-	.	ID="rnd-6_family-8803";Tend="1880";Tstart="1751";shortTE="F";uid="2f1ac5ca-57a1-4135-8712-9fb2383a6580"
Mc5946	RepeatMasker	DNA/Kolobok-E	16402	16862	507	+	.	ID="RND-6_FAMILY-8614";Tend="1294";Tstart="828";shortTE="F";uid="1b214e6f-828a-4a4d-908c-20f1332f3fbe"
Mc5946	RepeatMasker	DNA/Kolobok-E	18610	18853	2320	+	.	ID="KOLOBOKE-2_AP";Tend="2209";Tstart="1117";shortTE="F";uid="af458233-5fd9-4f8e-b949-4986d8ffcce1"
Mc5946	RepeatMasker	DNA/hAT-Tip100	10844	12725	1432	+	.	ID="RND-6_FAMILY-3606";Tend="1923";Tstart="61";shortTE="F";uid="7bef0e56-e2e9-4a81-961d-0d3fa598430f"
Mc5946	RepeatMasker	DNA	12641	12937	731	+	.	ID="TTAA2D_AP";Tend="431";Tstart="133";shortTE="F";uid="c14c6777-bfc2-45fa-8a88-fa2a9c06ddab"
Mc5946	RepeatMasker	Retroposon?	18854	19708	6348	+	.	ID="RND-6_FAMILY-21009";Tend="1206";Tstart="375";shortTE="F";uid="0efe567d-b7e2-481e-8f2b-33825ecbf455"
Mc5946	RepeatMasker	DNA/Ginger-1	15403	15959	5326	+	.	ID="RND-6_FAMILY-3412";Tend="1755";Tstart="468";shortTE="F";uid="69cb485b-e739-47e3-bcbe-613a11ba4f26"
Mc5946	RepeatMasker	Retroposon?	20338	20895	3790	-	.	ID="RND-6_FAMILY-2172";Tend="1863";Tstart="1354";shortTE="F";uid="015f933c-c28b-460c-b20a-ba1497b9cf9f"
Mc5946	RepeatMasker	Retroposon?	5173	6721	3188	-	.	ID="SINE2-1_AP";Tend="1755";Tstart="79";shortTE="F";uid="666e6ebd-428c-4ed7-8313-ebbaffd5880e"
Mc5946	RepeatMasker	DNA/MULE-MuDR	16849	17411	2669	-	.	ID="RND-5_FAMILY-1370";Tend="1077";Tstart="534";shortTE="F";uid="c69350d8-448e-4787-bcaa-681780946830"
Mc5946	RepeatMasker	DNA/hAT-hAT19	1742	1895	428	-	.	ID="DNA8-84_AP";Tend="148";Tstart="1";shortTE="F";uid="62d6d19d-f85c-4d97-8b9c-0e850ef79d78"
Mc5946	RepeatMasker	Unknown	7798	8635	627	-	.	ID="RND-5_FAMILY-5708";TEgroup="ctg_5946%7CRND-5_FAMILY-5708%7C1";Tend="1661";Tstart="873";shortTE="F";uid="03b4bd62-ac96-4931-b4ab-f83aa0ce8803"
Mc5946	RepeatMasker	DNA/Ginger	19712	19947	4046	-	.	ID="RND-1_FAMILY-6";Tend="2037";Tstart="484";shortTE="F";uid="e221da97-c8cb-4905-ba32-b07ca8b8c688"
Mc5946	RepeatMasker	DNA/Ginger	4544	4764	572	-	.	ID="RND-5_FAMILY-2916";Tend="693";Tstart="442";shortTE="F";uid="9a4a696a-9aa4-4e4c-a49b-e3102d620e5b"
Mc5946	RepeatMasker	DNA/Ginger	15280	16787	4617	-	.	ID="RND-1_FAMILY-6";TEgroup="ctg_5946%7CRND-1_FAMILY-6%7C1";Tend="2507";Tstart="863";shortTE="F";uid="3dda0612-43b8-4b14-8f4a-dc8a413accc4"
Mc5946	RepeatMasker	DNA/Ginger	17871	18250	2885	-	.	ID="RND-1_FAMILY-6";Tend="1078";Tstart="701";shortTE="F";uid="66843192-9685-4fba-9213-a638178aa7b8"
Mc5947	RepeatMasker	DNA	5473	5602	459	+	.	ID="dna4-1_ap";Tend="254";Tstart="115";shortTE="F";uid="d2a128e2-79d3-466a-a63f-bfb3ec42917c"
Mc5947	RepeatMasker	DNA	812	1116	869	+	.	ID="DNA4-2_AP";Tend="769";Tstart="461";shortTE="F";uid="a80db564-c54e-44bf-939a-5d56bde68455"
Mc5947	RepeatMasker	DNA/TcMar-Tc1	6879	7775	3773	+	.	ID="RND-6_FAMILY-123";TEgroup="ctg_5947%7CRND-6_FAMILY-123%7C1";Tend="1643";Tstart="864";shortTE="F";uid="16a7f3eb-179d-48fa-b726-e71f82ef77cd"
Mc5947	RepeatMasker	DNA	10021	10159	469	-	.	ID="DNA4-2B_AP";Tend="134";Tstart="1";shortTE="F";uid="62f35c11-0af2-4875-a122-2cb808e41247"
Mc5947	RepeatMasker	LINE/I	15301	16158	3291	-	.	ID="RND-6_FAMILY-15249";Tend="1385";Tstart="471";shortTE="F";uid="7f4bec7b-9f72-490f-a725-e526d737ec2c"
Mc5947	RepeatMasker	DNA/TcMar-Tc1	407	613	436	-	.	ID="RND-6_FAMILY-4092";Tend="1096";Tstart="883";shortTE="F";uid="5538b762-63c5-4c66-8592-ea17e3ff45c0"
Mc5947	RepeatMasker	RC/Helitron	16453	16781	2675	-	.	ID="RND-1_FAMILY-95";Tend="1309";Tstart="975";shortTE="F";uid="2d2dfbf6-f384-4b31-9e3d-716672c4a6e5"
Mc5948	RepeatMasker	DNA	12604	13095	747	+	.	ID="DNA4-3_AP";Tend="600";Tstart="132";shortTE="F";uid="405915fe-f16d-406c-8b5a-2199167513e1"
Mc5948	RepeatMasker	DNA/hAT-hAT19	3693	3948	924	-	.	ID="HAT-N13_AP";Tend="266";Tstart="1";shortTE="F";uid="dac03043-c851-4b09-9a7d-a9b4e75e74a9"
Mc5948	RepeatMasker	DNA/TcMar-Mariner	1529	2390	728	-	.	ID="MARINER-1_PBA";TEgroup="ctg_5948%7CMARINER-1_PBA%7C1";Tend="1296";Tstart="296";shortTE="F";uid="e17426f1-4f89-456a-b76c-0641b873fce2"
Mc5948	RepeatMasker	Unknown	14865	15153	2157	-	.	ID="RND-1_FAMILY-1";Tend="1151";Tstart="864";shortTE="F";uid="8b2b1aba-d146-4eaf-9e2d-ed72f48bc4c2"
Mc5949	RepeatMasker	DNA/hAT-Tip100	16798	17334	2679	+	.	ID="RND-5_FAMILY-2297";Tend="1697";Tstart="1200";shortTE="F";uid="0ee9e85a-c596-467e-860e-e9a2f8fb3426"
Mc5949	RepeatMasker	DNA	5940	6185	783	+	.	ID="ttaa2_ap";Tend="409";Tstart="158";shortTE="F";uid="9eb9b27a-249e-4a73-a45f-1d3f489bef2a"
Mc5949	RepeatMasker	LINE/CR1	14319	15013	2286	+	.	ID="RND-6_FAMILY-8632";Tend="1530";Tstart="839";shortTE="F";uid="679ca48b-5eb5-4b9b-8724-011876297418"
Mc5949	RepeatMasker	Retroposon?	17809	18342	4383	+	.	ID="SINE2-1_AP";Tend="1723";Tstart="550";shortTE="F";uid="f8d6190f-35ea-4680-a638-477d7e546b2c"
Mc5949	RepeatMasker	DNA	71	506	1774	-	.	ID="ttaa26b_ap";Tend="463";Tstart="1";shortTE="F";uid="7152e1a4-99e6-4136-8589-dd967ab25e65"
Mc5949	RepeatMasker	DNA/Ginger-1	16164	16800	5184	-	.	ID="RND-6_FAMILY-11732";Tend="1522";Tstart="884";shortTE="F";uid="4354bbc3-7b7a-42b2-9195-160dedf4bee1"
Mc5949	RepeatMasker	DNA/hAT-Charlie	13944	14230	1330	-	.	ID="RND-6_FAMILY-11141";Tend="1367";Tstart="1081";shortTE="F";uid="b6fdadc3-d858-4d7a-87d0-1b0314eb0efc"
Mc5949	RepeatMasker	Retroposon?	553	1634	3139	-	.	ID="SINE2-1_AP";Tend="1293";Tstart="80";shortTE="F";uid="8c37c558-72a9-46d3-8d57-86a14af87400"
Mc5949	RepeatMasker	DNA/Sola-1	7820	8216	557	-	.	ID="RND-6_FAMILY-15139";TEgroup="ctg_5949%7CRND-6_FAMILY-15139%7C1";Tend="1435";Tstart="809";shortTE="T";uid="0f670b0d-5820-4249-be44-5b86090d30b9"
Mc5949	RepeatMasker	DNA/hAT-Tip100	17476	17808	740	-	.	ID="RND-5_FAMILY-1688";Tend="873";Tstart="545";shortTE="F";uid="8139cd4c-4efe-4dd7-aa7c-fdb57fb1d60b"
Mc595	RepeatMasker	DNA/Kolobok-T2	23160	23291	836	-	.	ID="REP-4_PBA";Tend="658";Tstart="521";shortTE="F";uid="e4869198-6430-46b8-9abd-d8d72dd8048e"
Mc595	RepeatMasker	LINE/I	5	191	751	-	.	ID="RND-6_FAMILY-8805";Tend="1280";Tstart="1100";shortTE="F";uid="1973e516-660a-41ed-b0d8-13c0eef4e570"
Mc595	RepeatMasker	DNA/hAT	49904	50052	643	-	.	ID="RND-6_FAMILY-19607";Tend="771";Tstart="623";shortTE="F";uid="f357db01-bb4e-4abc-8242-9b8b1b661fc4"
Mc5950	RepeatMasker	DNA	4036	4206	559	+	.	ID="dna4-2b_ap";Tend="772";Tstart="595";shortTE="F";uid="f5313022-34e3-46eb-b819-0962c5b84a85"
Mc5950	RepeatMasker	DNA/MULE-MuDR	1738	1917	937	-	.	ID="rnd-6_family-7891";Tend="1023";Tstart="793";shortTE="F";uid="b26f1aae-77b1-4bf8-93c8-49bef08245eb"
Mc5950	RepeatMasker	DNA	4713	4945	478	-	.	ID="DNA4-3_AP";Tend="618";Tstart="399";shortTE="F";uid="f4b75b09-827e-408e-b293-646aa1b54835"
Mc5950	RepeatMasker	Unknown	8150	8941	6168	-	.	ID="RND-6_FAMILY-11176";Tend="1244";Tstart="441";shortTE="F";uid="a9e526df-2873-4ddb-8b1d-6363dec8fcf7"
Mc5950	RepeatMasker	RC/Helitron	19869	20050	1561	-	.	ID="RND-1_FAMILY-247";Tend="549";Tstart="366";shortTE="F";uid="fcb7d61b-1c70-4a94-92f7-cae256479703"
Mc5951	RepeatMasker	DNA/hAT-hAT19	4540	4849	1017	+	.	ID="RND-6_FAMILY-1867";Tend="1482";Tstart="1189";shortTE="F";uid="b9b17471-9811-46c3-8aa7-cf0b25ed5183"
Mc5951	RepeatMasker	Retroposon?	6711	8664	3162	+	.	ID="SINE2-1_AP";TEgroup="ctg_5951%7CSINE2-1_AP%7C1";Tend="1770";Tstart="2";shortTE="F";uid="c38d409b-dafd-48c4-bfea-589938d50b19"
Mc5951	RepeatMasker	DNA/hAT-hAT19	16245	16772	4285	+	.	ID="RND-5_FAMILY-10701";Tend="1400";Tstart="874";shortTE="F";uid="1bc912fa-fbe7-4c99-97a1-3faeaf253c2e"
Mc5951	RepeatMasker	DNA/hAT-Tip100	10729	10842	521	+	.	ID="RND-6_FAMILY-59710";Tend="1317";Tstart="1199";shortTE="F";uid="242b9d6b-9750-4ce0-8d22-88e9fcb8f775"
Mc5951	RepeatMasker	DNA/hAT-hAT19	3939	4337	1320	+	.	ID="RND-6_FAMILY-1867";Tend="738";Tstart="385";shortTE="F";uid="be2f0c83-df24-43dd-9e26-bfadaa326d07"
Mc5951	RepeatMasker	DNA/hAT-Tip100	10408	10566	717	+	.	ID="RND-6_FAMILY-59710";Tend="1142";Tstart="1000";shortTE="F";uid="408c6796-81a2-48ae-b214-ffcd195e1a94"
Mc5951	RepeatMasker	DNA/hAT-hAT19	2544	2813	1375	+	.	ID="RND-5_FAMILY-10701";Tend="1462";Tstart="1141";shortTE="F";uid="bef32e2c-c6eb-4b99-9e95-eafd54e1fad6"
Mc5951	RepeatMasker	DNA/hAT-hAT19	1795	2148	1394	+	.	ID="DNA8-73_AP";Tend="328";Tstart="1";shortTE="F";uid="81e33b8f-096f-46b7-b634-a3e209dd92e6"
Mc5951	RepeatMasker	DNA/hAT-Tip100	12711	12861	591	-	.	ID="DNA8-63_AP";Tend="168";Tstart="3";shortTE="F";uid="988fcee1-7643-44c2-8c55-7cfe583ae813"
Mc5951	RepeatMasker	Unknown	13795	13935	634	-	.	ID="RND-6_FAMILY-2565";Tend="1456";Tstart="1324";shortTE="F";uid="91172fb5-b0fb-4b12-8d05-63ed284a25ec"
Mc5951	RepeatMasker	DNA/hAT-hAT19	16228	16351	460	-	.	ID="RND-6_FAMILY-37714";Tend="1707";Tstart="1581";shortTE="F";uid="65e2d982-6cdb-49b7-a53b-4a0a94184acb"
Mc5951	RepeatMasker	DNA/Kolobok-E	8305	8666	1578	-	.	ID="RND-6_FAMILY-12898";Tend="1520";Tstart="1116";shortTE="F";uid="4e0b4c0c-449b-4aaf-a8e6-9da55eeed5d3"
Mc5951	RepeatMasker	LINE/R1	3611	3729	446	-	.	ID="SART-9_API";Tend="3674";Tstart="3559";shortTE="F";uid="d577ad93-27c3-468b-9a8c-48092a66b099"
Mc5951	RepeatMasker	DNA	1436	1684	1686	-	.	ID="RND-5_FAMILY-3837";Tend="1214";Tstart="967";shortTE="F";uid="7e8f4085-19bd-4508-93b0-eef4fa7d02dc"
Mc5952	RepeatMasker	DNA	8322	8753	1175	+	.	ID="TTAA8_AP";Tend="435";Tstart="1";shortTE="F";uid="e5e13e09-5cb6-484e-866f-aed3a9a0498b"
Mc5952	RepeatMasker	DNA/TcMar-m44	3279	3425	488	+	.	ID="dnax-3b_ap";Tend="138";Tstart="1";shortTE="F";uid="acdfa40e-9b4b-4723-94ee-44a68c4f07d1"
Mc5952	RepeatMasker	DNA	3569	3986	2624	+	.	ID="TTAA3_AP";Tend="421";Tstart="1";shortTE="F";uid="7ce419d4-b761-4548-8636-b3918cff3d0e"
Mc5952	RepeatMasker	DNA/TcMar-Pogo	9750	10119	2433	+	.	ID="RND-5_FAMILY-156";Tend="1276";Tstart="912";shortTE="F";uid="381df9be-4989-486c-9154-c6c8895cae0e"
Mc5953	RepeatMasker	DNA/TcMar-Tc1	609	1109	1495	+	.	ID="RND-6_FAMILY-3848";Tend="1121";Tstart="692";shortTE="F";uid="b6708e6b-f0fa-4937-8c88-896de298e9ac"
Mc5953	RepeatMasker	DNA/Ginger	16153	16445	2549	+	.	ID="RND-1_FAMILY-6";Tend="998";Tstart="706";shortTE="F";uid="ba522ef3-71ab-4df9-87bb-1b75546e4dcd"
Mc5953	RepeatMasker	Unknown	14633	14795	467	+	.	ID="RND-6_FAMILY-3662";Tend="188";Tstart="23";shortTE="F";uid="06bfa551-500b-40a1-abb5-478ee17652d9"
Mc5953	RepeatMasker	Unknown	16451	16763	756	-	.	ID="RND-1_FAMILY-18";Tend="356";Tstart="43";shortTE="F";uid="46102c8c-cdec-4fa3-83e1-a1b2f462173c"
Mc5953	RepeatMasker	DNA/Kolobok-E	15000	15342	928	-	.	ID="KOLOBOKE-3_AP";Tend="2174";Tstart="1854";shortTE="F";uid="e96e4afb-0b1b-4b6f-baf5-f24a00cef66c"
Mc5953	RepeatMasker	Retroposon?	15643	16084	1663	-	.	ID="SINE2-1_AP";Tend="1342";Tstart="895";shortTE="F";uid="07eb8171-52aa-44c2-acb6-8092f4655d44"
Mc5954	RepeatMasker	DNA	12525	12952	2864	+	.	ID="TTAA4B_AP";Tend="430";Tstart="1";shortTE="F";uid="d38ecea7-4ff7-46e0-8f68-5d93086cd656"
Mc5954	RepeatMasker	RC/Helitron	196	485	1900	+	.	ID="RND-5_FAMILY-15965";Tend="1774";Tstart="1476";shortTE="F";uid="c5ef8179-f330-401a-ae7d-37ccd81b7f4c"
Mc5954	RepeatMasker	DNA/hAT-Ac	2883	2999	530	+	.	ID="RND-5_FAMILY-548";Tend="1638";Tstart="1522";shortTE="F";uid="ee7da975-502f-45ef-98db-1ebf33f95223"
Mc5954	RepeatMasker	LINE/L2	14971	15751	6189	+	.	ID="RND-6_FAMILY-914";Tend="781";Tstart="22";shortTE="F";uid="ad2fcf39-91e0-46fb-ad19-66825fa68c21"
Mc5954	RepeatMasker	LINE/L2	15918	16731	6765	+	.	ID="RND-6_FAMILY-914";Tend="1590";Tstart="778";shortTE="F";uid="10ea23e2-dc72-4956-9c4b-3dff6c21d385"
Mc5954	RepeatMasker	LINE/I-Jockey	5825	6143	860	+	.	ID="RND-5_FAMILY-3800";Tend="1221";Tstart="899";shortTE="F";uid="0213c61d-3f3a-41d3-826d-f9e9a2edf5ed"
Mc5954	RepeatMasker	Unknown	7602	8556	2018	-	.	ID="RND-6_FAMILY-9698";TEgroup="ctg_5954%7CRND-6_FAMILY-9698%7C1";Tend="1437";Tstart="481";shortTE="F";uid="f1ff77ef-1f32-43e2-8af4-efd2de6eb17c"
Mc5954	RepeatMasker	DNA	3028	3221	457	-	.	ID="TTAA2D_AP";Tend="335";Tstart="155";shortTE="F";uid="13b3183a-b3cf-42b1-868a-52238762431a"
Mc5955	RepeatMasker	Retroposon?	5993	6228	508	+	.	ID="SINE2-2_AP";Tend="269";Tstart="1";shortTE="F";uid="5b831cc2-fb74-4e97-997c-36fc6c758b3e"
Mc5955	RepeatMasker	DNA	11699	12134	2423	-	.	ID="TTAA2_AP";Tend="427";Tstart="1";shortTE="F";uid="d52903d9-7065-44b5-be86-790d5c461498"
Mc5955	RepeatMasker	Unknown	13720	13838	918	-	.	ID="RND-6_FAMILY-13563";Tend="1228";Tstart="1109";shortTE="F";uid="96eab468-d724-4e0c-a4a0-ec9639c0e3a2"
Mc5956	RepeatMasker	Unknown	15099	15386	987	+	.	ID="RND-6_FAMILY-2610";Tend="681";Tstart="417";shortTE="F";uid="4d47750b-9bf1-4fef-8f60-1700c2f30998"
Mc5956	RepeatMasker	DNA/Kolobok-T2	8117	8257	716	+	.	ID="REP-4_PBA";Tend="646";Tstart="514";shortTE="F";uid="cceb9189-581b-4ca8-b891-e521e8e65011"
Mc5956	RepeatMasker	DNA/hAT-Tip100	15497	16362	6129	-	.	ID="RND-1_FAMILY-326";Tend="1552";Tstart="693";shortTE="F";uid="7128d82f-2fb3-4389-86b6-e877d954e3c4"
Mc5956	RepeatMasker	LTR/Gypsy	1074	1183	450	-	.	ID="GYPSY-6_AEC-LTR";Tend="1753";Tstart="1643";shortTE="F";uid="b12d49aa-7d14-4896-8d6e-a097e68bd75e"
Mc5956	RepeatMasker	Unknown	5215	6020	4130	-	.	ID="RND-5_FAMILY-1540";Tend="1279";Tstart="465";shortTE="F";uid="a3768334-d8bb-446b-8aad-e8a57e0557bc"
Mc5956	RepeatMasker	Unknown	15013	15335	2129	-	.	ID="RND-6_FAMILY-21582";Tend="1226";Tstart="894";shortTE="F";uid="2134b97b-93f3-4815-9472-44fa089d69f5"
Mc5957	RepeatMasker	Unknown	13354	13913	3614	+	.	ID="RND-6_FAMILY-21344";Tend="795";Tstart="250";shortTE="F";uid="422e8d5e-893e-496e-bdbf-3904ffe711dd"
Mc5957	RepeatMasker	DNA/Ginger	8468	8896	3416	+	.	ID="RND-1_FAMILY-6";Tend="1687";Tstart="1257";shortTE="F";uid="f47e5089-dedc-430b-aca8-cd11a10ea301"
Mc5957	RepeatMasker	DNA/hAT-Tip100	11004	11151	736	+	.	ID="RND-5_FAMILY-2297";Tend="961";Tstart="817";shortTE="F";uid="2b03c3ca-c02f-4850-833f-bd2887ff90d4"
Mc5957	RepeatMasker	Unknown	11138	11839	2222	+	.	ID="RND-5_FAMILY-3829";Tend="1047";Tstart="354";shortTE="F";uid="abb5f2dc-415c-4965-a976-161794cf4a56"
Mc5957	RepeatMasker	Unknown	1438	2300	3460	+	.	ID="RND-6_FAMILY-617";TEgroup="ctg_5957%7CRND-6_FAMILY-617%7C1";Tend="1812";Tstart="1043";shortTE="F";uid="e2d4326a-719c-4d16-9f0d-928fd2f95516"
Mc5957	RepeatMasker	DNA/hAT-Tip100	11838	12385	502	+	.	ID="RND-5_FAMILY-2297";TEgroup="ctg_5957%7CRND-5_FAMILY-2297%7C1";Tend="1697";Tstart="946";shortTE="T";uid="64a0ecd8-4c70-42a5-835d-3657e4fd4a36"
Mc5957	RepeatMasker	DNA/hAT-Tip100	5347	5805	3030	+	.	ID="RND-6_FAMILY-17503";Tend="1378";Tstart="909";shortTE="F";uid="72b5ece1-60a7-45f1-93f6-75e755623eb7"
Mc5957	RepeatMasker	DNA/hAT-hAT19	10423	10975	4023	+	.	ID="RND-4_FAMILY-782";Tend="1463";Tstart="910";shortTE="F";uid="0b88b61d-43a1-479d-8dd8-6865ffbf4100"
Mc5957	RepeatMasker	LTR/Pao	9802	10428	5080	-	.	ID="RND-6_FAMILY-446";Tend="1462";Tstart="839";shortTE="F";uid="48982fe7-c573-4bb9-a70e-31db937bbd77"
Mc5957	RepeatMasker	DNA/Ginger-1	8897	9087	2478	-	.	ID="rnd-6_family-11732";Tend="1013";Tstart="560";shortTE="F";uid="7a741db7-ce44-4f6e-af9b-daeb1a829194"
Mc5957	RepeatMasker	Unknown	16558	16759	1713	-	.	ID="RND-6_FAMILY-45027";Tend="209";Tstart="6";shortTE="F";uid="eca9771b-2d44-49f2-97ba-cb20d1792eee"
Mc5957	RepeatMasker	DNA	4066	4192	733	-	.	ID="DNA3-4_AP";Tend="126";Tstart="2";shortTE="F";uid="8cf41982-84bc-4da1-8ed8-27d2fd88670e"
Mc5957	RepeatMasker	Unknown	475	763	1123	-	.	ID="RND-4_FAMILY-2579";Tend="1064";Tstart="755";shortTE="F";uid="a13775cf-6cae-46f9-8d9a-c6fb90d2568a"
Mc5958	RepeatMasker	DNA/hAT-Tip100	21036	21234	1101	-	.	ID="RND-6_FAMILY-4194";Tend="1688";Tstart="1528";shortTE="F";uid="21d4909e-7d8d-43a8-bc9e-4e11117a495e"
Mc5959	RepeatMasker	DNA/hAT-Tip100	11214	11429	971	+	.	ID="DNA8-100_AP";Tend="660";Tstart="445";shortTE="F";uid="b7337567-37dc-4eb6-b188-3201da86ebdd"
Mc5959	RepeatMasker	DNA/hAT	14742	15238	3669	+	.	ID="rnd-1_family-287";Tend="1074";Tstart="607";shortTE="F";uid="be511453-ba03-447a-998e-7ebdbdb6f484"
Mc5959	RepeatMasker	DNA	13915	14232	1205	+	.	ID="TTAA4B_AP";Tend="375";Tstart="29";shortTE="F";uid="b52d1f9b-9866-4b4d-a307-854332ab81e2"
Mc5959	RepeatMasker	DNA	13383	13668	726	+	.	ID="TTAA25_AP";Tend="511";Tstart="222";shortTE="F";uid="f1ab70c3-52bb-4831-873a-24c8491b0a10"
Mc5959	RepeatMasker	DNA	13008	13214	1167	+	.	ID="TTAA25_AP";Tend="219";Tstart="3";shortTE="F";uid="ef1bba2e-7804-4a88-941e-490391e8b03a"
Mc5959	RepeatMasker	DNA	13940	14274	758	-	.	ID="RND-6_FAMILY-38456";Tend="998";Tstart="635";shortTE="F";uid="6075acc6-d656-4c99-9fe6-5a8d66a39a1f"
Mc5959	RepeatMasker	DNA	12755	12994	447	-	.	ID="ttaa2c_ap";Tend="330";Tstart="92";shortTE="F";uid="fdd1a807-d836-40b1-88f7-59ea834b623f"
Mc596	RepeatMasker	LINE/R1	30875	30995	405	+	.	ID="RT1";Tend="3242";Tstart="3118";shortTE="F";uid="8a9102c9-34d9-41d4-95f1-07ccc2432ad7"
Mc596	RepeatMasker	DNA	601	1344	5476	+	.	ID="RND-6_FAMILY-24848";Tend="1204";Tstart="474";shortTE="F";uid="b328a058-38b7-44ac-9698-1bd4a2779997"
Mc596	RepeatMasker	Retroposon?	20763	21058	400	+	.	ID="SINE2-2_AP";Tend="276";Tstart="2";shortTE="F";uid="a1b1b237-6799-4001-80fc-9e178933e511"
Mc596	RepeatMasker	DNA/Ginger-1	32115	32350	570	+	.	ID="rnd-6_family-2746";Tend="669";Tstart="277";shortTE="F";uid="cd6c3b10-3c8c-40cd-92a0-2f9e2f8ba923"
Mc596	RepeatMasker	DNA/hAT	18856	18979	464	+	.	ID="RND-6_FAMILY-19607";Tend="752";Tstart="625";shortTE="F";uid="d1b686fc-c34e-443a-9059-2905e0548595"
Mc596	RepeatMasker	DNA/hAT?	8846	8976	560	+	.	ID="RND-6_FAMILY-1141";Tend="653";Tstart="517";shortTE="F";uid="6153290c-0ec6-4d4d-a7e8-de25a80972aa"
Mc596	RepeatMasker	DNA/Ginger-1	2710	3294	890	+	.	ID="RND-6_FAMILY-3412";Tend="1052";Tstart="468";shortTE="F";uid="4a7c2b4f-cdb8-40e5-9347-5e53d54c2b9b"
Mc596	RepeatMasker	DNA/hAT-Charlie	19737	20142	1362	+	.	ID="HAT-N11_AP";Tend="631";Tstart="221";shortTE="F";uid="bd88cce3-4bd9-471d-a977-a861235b2c89"
Mc596	RepeatMasker	Unknown	15386	15610	678	+	.	ID="RND-6_FAMILY-556";Tend="1067";Tstart="856";shortTE="F";uid="dbd4849d-71e3-4f25-846e-24770980a216"
Mc596	RepeatMasker	DNA	40822	41241	1659	+	.	ID="TTAA4B_AP";Tend="429";Tstart="4";shortTE="F";uid="c7dbd961-7432-4550-93dd-dd6b7b9bd553"
Mc596	RepeatMasker	Unknown	14942	15075	405	+	.	ID="RND-6_FAMILY-1227";Tend="804";Tstart="681";shortTE="F";uid="b6a480c4-528a-42c5-bd90-d0746908a921"
Mc596	RepeatMasker	DNA/Ginger-1	62370	63243	5400	+	.	ID="RND-6_FAMILY-13505";Tend="1336";Tstart="546";shortTE="F";uid="513eb53e-5d9c-4ea5-a2c5-58675b2022d2"
Mc596	RepeatMasker	DNA	4587	4988	484	-	.	ID="ttaa3b_ap";Tend="329";Tstart="23";shortTE="F";uid="95e8b4cd-6583-4ede-861f-e7a2c196f6ba"
Mc596	RepeatMasker	Unknown	55226	55369	602	-	.	ID="RND-1_FAMILY-1";Tend="1122";Tstart="978";shortTE="F";uid="81cc386e-6a47-43ed-9600-83a3cafeb21b"
Mc596	RepeatMasker	DNA/Ginger-1	3604	3880	2141	-	.	ID="RND-6_FAMILY-13505";Tend="2249";Tstart="1955";shortTE="F";uid="5594bfd5-e9bc-43a1-8335-30454f370b11"
Mc596	RepeatMasker	LINE/I-Jockey	45616	46109	520	-	.	ID="RND-6_FAMILY-7533";Tend="1301";Tstart="800";shortTE="F";uid="1caa3735-c96a-4ee9-906c-a41e9a8ae882"
Mc596	RepeatMasker	Unknown	46188	46835	5125	-	.	ID="RND-1_FAMILY-20";Tend="1513";Tstart="864";shortTE="F";uid="a59516f1-2498-4e2f-bd75-30ad911bffdc"
Mc596	RepeatMasker	Retroposon?	2712	2963	1144	-	.	ID="RND-1_FAMILY-311";Tend="1998";Tstart="997";shortTE="F";uid="596eca16-cde9-41e6-9d1c-cfc253906815"
Mc596	RepeatMasker	Retroposon?	2597	2714	649	-	.	ID="SINE2-1_AP";Tend="330";Tstart="207";shortTE="F";uid="2df511b0-b678-45ed-8271-1dfb31e613b0"
Mc596	RepeatMasker	Retroposon?	32163	32632	563	-	.	ID="SINE2-1_AP";Tend="1770";Tstart="1286";shortTE="F";uid="77cb4650-1974-47ca-b4a7-c9f667a2ee31"
Mc596	RepeatMasker	DNA	4974	5320	1538	-	.	ID="ttaa2b_ap";Tend="385";Tstart="53";shortTE="F";uid="eddc199e-ab65-46e5-a9bd-6c7f8f48f2a9"
Mc596	RepeatMasker	DNA	58545	58866	640	-	.	ID="TTAA2C_AP";Tend="274";Tstart="1";shortTE="F";uid="be363617-eb30-4647-9265-4918f4376db1"
Mc596	RepeatMasker	DNA/hAT?	8873	9017	509	-	.	ID="DNA8-60_AP";Tend="707";Tstart="553";shortTE="F";uid="5881e0ce-be1e-4f08-9380-2624298a3751"
Mc596	RepeatMasker	DNA/Kolobok-E	62338	62579	541	-	.	ID="RND-6_FAMILY-22667";Tend="1290";Tstart="1065";shortTE="F";uid="4ecd0900-01bc-4afd-ad4e-df7d8c3c2681"
Mc596	RepeatMasker	DNA/Kolobok-E	2964	3555	2330	-	.	ID="KOLOBOKE-4_AP";Tend="3204";Tstart="2524";shortTE="F";uid="e14f61fb-d703-403a-803a-4d699a9dbb11"
Mc596	RepeatMasker	DNA	26906	27405	997	-	.	ID="DNA4-2_AP";Tend="769";Tstart="265";shortTE="F";uid="2ddf3629-a4a4-40a5-a73b-00981bee8fa8"
Mc5960	RepeatMasker	DNA/hAT-Tip100	14397	14835	3459	+	.	ID="RND-5_FAMILY-946";Tend="1411";Tstart="977";shortTE="F";uid="331fde70-b153-4884-bfe3-91831c0c1a18"
Mc5960	RepeatMasker	DNA/hAT-Tip100	1	627	5178	+	.	ID="RND-1_FAMILY-326";Tend="1521";Tstart="904";shortTE="F";uid="4e2d2c44-4a6f-432f-b5a6-e0d18aedd896"
Mc5960	RepeatMasker	DNA/hAT-Tip100	11372	11586	1473	+	.	ID="RND-5_FAMILY-9082";Tend="1168";Tstart="955";shortTE="F";uid="7cef28a6-b731-448b-9782-88fc2bfb746e"
Mc5960	RepeatMasker	Unknown	10084	10600	2019	+	.	ID="RND-5_FAMILY-4414";Tend="778";Tstart="298";shortTE="F";uid="83e621cd-a58e-43c8-a249-33846f52d376"
Mc5960	RepeatMasker	DNA/hAT	11591	12864	10913	+	.	ID="RND-5_FAMILY-1434";Tend="1895";Tstart="648";shortTE="F";uid="ef95fd27-733d-4792-9d69-08c4e7e03b20"
Mc5960	RepeatMasker	DNA	14833	14983	492	+	.	ID="ttaa3b_ap";Tend="236";Tstart="96";shortTE="F";uid="90832cec-be4b-4d64-bdb0-fb1624fba374"
Mc5960	RepeatMasker	LTR/Pao	3197	3426	406	+	.	ID="ROO_I";Tend="5789";Tstart="5547";shortTE="F";uid="fd33cab8-6362-4492-a1ff-d2d451b85f40"
Mc5960	RepeatMasker	DNA/Sola-1	12865	13915	4199	-	.	ID="RND-6_FAMILY-7555";Tend="1795";Tstart="762";shortTE="F";uid="c1a44877-d7a8-4fd2-852d-ec0150b6ece1"
Mc5960	RepeatMasker	Unknown	10606	11367	4691	-	.	ID="RND-6_FAMILY-7000";Tend="1079";Tstart="305";shortTE="F";uid="6eb8c284-4b27-4b47-8e84-4f7bfba9daed"
Mc5960	RepeatMasker	Unknown	1306	1696	1269	-	.	ID="RND-5_FAMILY-439";Tend="1104";Tstart="774";shortTE="F";uid="f6e177aa-f0b7-4c6f-a280-8522ee0fab2c"
Mc5960	RepeatMasker	Unknown	9645	10031	1525	-	.	ID="RND-6_FAMILY-7000";Tend="1456";Tstart="1079";shortTE="F";uid="c89189c2-127d-4a82-ac26-d15d2515985b"
Mc5961	RepeatMasker	DNA	14306	14808	797	+	.	ID="TTAA2D_AP";Tend="431";Tstart="1";shortTE="F";uid="ba9fc2bf-9d99-492a-8ce2-1d1320457670"
Mc5961	RepeatMasker	DNA/Ginger-1	935	2272	8012	-	.	ID="rnd-6_family-11732";Tend="2280";Tstart="50";shortTE="F";uid="95d19730-6ca2-4847-ac98-5f27bdff1332"
Mc5961	RepeatMasker	DNA/Ginger	4285	4556	452	-	.	ID="RND-5_FAMILY-2916";Tend="656";Tstart="394";shortTE="F";uid="24227dab-47fa-44a6-b91a-90f03d635afe"
Mc5962	RepeatMasker	DNA/TcMar-Tigger	12051	12391	1937	+	.	ID="RND-1_FAMILY-286";Tend="1224";Tstart="878";shortTE="F";uid="c8e1537d-de69-4405-b7f0-5685bb8454b2"
Mc5962	RepeatMasker	DNA/hAT-hAT19	17029	17295	797	+	.	ID="HAT-N2_AP";Tend="304";Tstart="4";shortTE="F";uid="d4d9b631-6862-4fe6-a742-2a7080db643c"
Mc5962	RepeatMasker	DNA/Kolobok-E	5346	5580	579	+	.	ID="RND-6_FAMILY-12898";Tend="1386";Tstart="1151";shortTE="F";uid="999682ea-5de8-428c-b15d-483ed60435e0"
Mc5962	RepeatMasker	Unknown	20813	21020	717	-	.	ID="RND-6_FAMILY-1980";Tend="1226";Tstart="1022";shortTE="F";uid="e36beea7-c879-4a54-bf81-6292c048a05e"
Mc5962	RepeatMasker	Unknown	2463	2960	1601	-	.	ID="RND-6_FAMILY-16540";Tend="983";Tstart="506";shortTE="F";uid="c0e622ef-dd04-4e9a-a479-7cbd53d54b85"
Mc5962	RepeatMasker	DNA/hAT-Tip100	433	873	1055	-	.	ID="HAT-N16_AP";Tend="615";Tstart="27";shortTE="F";uid="24b80460-245a-4e9a-b35f-947bf3952964"
Mc5962	RepeatMasker	Unknown	1711	2372	3272	-	.	ID="RND-5_FAMILY-9949";Tend="1587";Tstart="849";shortTE="F";uid="3514828b-a182-4a9f-b026-9d0b8c96295e"
Mc5962	RepeatMasker	DNA	19694	20296	2302	-	.	ID="DNA4-2_AP";Tend="767";Tstart="170";shortTE="F";uid="1da3cdec-2b27-4fb2-b4d1-cbf28ccecce2"
Mc5962	RepeatMasker	DNA/hAT-Charlie	4648	4937	2252	-	.	ID="RND-1_FAMILY-91";Tend="1183";Tstart="912";shortTE="F";uid="91373506-8ace-4d71-9fc0-4571dab94b36"
Mc5963	RepeatMasker	LINE/CR1	1	240	1761	+	.	ID="RND-6_FAMILY-2500";Tend="1076";Tstart="837";shortTE="F";uid="49eb799c-405c-4209-9cc3-831c2b4933dd"
Mc5963	RepeatMasker	DNA/hAT-hATm	1697	2046	980	-	.	ID="RND-6_FAMILY-17271";TEgroup="ctg_5963%7CRND-6_FAMILY-17271%7C1";Tend="1293";Tstart="875";shortTE="F";uid="3be7c58b-1a49-413e-9410-c418f87abe25"
Mc5963	RepeatMasker	Unknown	7179	7571	2000	-	.	ID="RND-6_FAMILY-23364";Tend="1257";Tstart="908";shortTE="F";uid="5ed9e777-1452-4ab2-a4f6-6ce4ca4168e2"
Mc5964	RepeatMasker	DNA/MULE-NOF	1	440	2664	+	.	ID="RND-5_FAMILY-5276";Tend="1092";Tstart="607";shortTE="F";uid="6bb3dbd9-bb7f-48f3-b24c-5c65988c5c9e"
Mc5964	RepeatMasker	Unknown	1648	1822	423	+	.	ID="RND-5_FAMILY-7215";Tend="824";Tstart="668";shortTE="F";uid="7510edf7-fa41-4c48-bf19-308989c5b13d"
Mc5964	RepeatMasker	DNA	14393	15183	510	+	.	ID="DNA4-1_AP";Tend="822";Tstart="1";shortTE="F";uid="94262d34-9f57-4934-9f2f-8e2d70f1c83c"
Mc5964	RepeatMasker	Unknown	11605	11964	2851	+	.	ID="RND-5_FAMILY-10296";Tend="1226";Tstart="871";shortTE="F";uid="8ab89f4e-e9bd-4c00-b557-23d87c4c143b"
Mc5964	RepeatMasker	Unknown	870	1490	4634	+	.	ID="RND-1_FAMILY-20";Tend="1513";Tstart="901";shortTE="F";uid="1b7fb31e-8ab0-4e22-a155-178c9c00a304"
Mc5964	RepeatMasker	DNA	9826	10115	671	-	.	ID="DNA4-2B_AP";Tend="770";Tstart="465";shortTE="F";uid="a21ce4f2-5bf6-457f-9979-92c91dfb487f"
Mc5965	RepeatMasker	Unknown	4519	4677	731	+	.	ID="RND-1_FAMILY-49";Tend="1122";Tstart="933";shortTE="F";uid="f7b446d8-87f5-42a4-87a5-fede909e763b"
Mc5965	RepeatMasker	DNA/CMC-EnSpm	8987	9887	803	+	.	ID="RND-6_FAMILY-4904";Tend="976";Tstart="76";shortTE="F";uid="42d90eb8-39be-4031-bd90-91eb96f6410c"
Mc5965	RepeatMasker	RC/Helitron	16387	16641	1005	+	.	ID="RND-6_FAMILY-6580";Tend="1064";Tstart="594";shortTE="F";uid="9e2c49de-8371-4ad6-9011-9354702cc1ec"
Mc5965	RepeatMasker	DNA/hAT-Charlie	5029	5164	805	+	.	ID="DNA8-55_AP";Tend="128";Tstart="1";shortTE="F";uid="cddb5722-93ee-42de-99ee-d55e0ddb474c"
Mc5965	RepeatMasker	Unknown	12269	12686	614	+	.	ID="RND-5_FAMILY-10518";Tend="399";Tstart="1";shortTE="F";uid="642f5552-bf9e-4885-b78a-3da52471756c"
Mc5965	RepeatMasker	DNA/hAT-Tip100	3278	3756	1722	+	.	ID="HAT-N16_AP";Tend="564";Tstart="1";shortTE="F";uid="52dd658b-c9ba-4418-be28-276ab9c9a378"
Mc5965	RepeatMasker	DNA/Merlin	11946	12187	554	-	.	ID="MERLIN-1_DT";Tend="1042";Tstart="800";shortTE="F";uid="e433edc0-38cf-43da-8d5c-607e6c5521bc"
Mc5965	RepeatMasker	Unknown	7007	7161	904	-	.	ID="RND-1_FAMILY-49";Tend="1122";Tstart="958";shortTE="F";uid="d3e0d375-a376-45c4-a49c-648e5fc01822"
Mc5965	RepeatMasker	RC/Helitron	8487	8995	3626	-	.	ID="RND-1_FAMILY-123";Tend="1077";Tstart="558";shortTE="F";uid="1acf1ad4-a64b-4b23-853b-f1b31947a114"
Mc5965	RepeatMasker	RC/Helitron	7419	7603	1053	-	.	ID="RND-5_FAMILY-1918";Tend="661";Tstart="471";shortTE="F";uid="e205ed13-e08e-4291-9764-3c8b68878d33"
Mc5965	RepeatMasker	DNA/MULE-MuDR	11808	11981	1236	-	.	ID="RND-6_FAMILY-9183";Tend="1011";Tstart="841";shortTE="F";uid="5f6cc600-5b93-4644-85d2-dbaed1c5c8e5"
Mc5965	RepeatMasker	RC/Helitron	16579	16738	920	-	.	ID="HELITRON-5_DRH";Tend="4570";Tstart="4411";shortTE="F";uid="f8c7da65-6229-45c2-9b46-d7fb8865637d"
Mc5965	RepeatMasker	DNA/hAT-Charlie	5287	5494	412	-	.	ID="HALYOMORPHA_HALYS-5_FAMILY-257";Tend="559";Tstart="351";shortTE="F";uid="786c7384-3b49-4243-8ed2-685d3d7946a8"
Mc5965	RepeatMasker	DNA	649	1331	991	-	.	ID="DNA4-2_AP";Tend="711";Tstart="6";shortTE="F";uid="68cd508d-398f-4bec-b449-191beff97370"
Mc5966	RepeatMasker	DNA/TcMar-Mariner	3867	3997	488	+	.	ID="MARINER-N13_HSAL";Tend="497";Tstart="367";shortTE="F";uid="814424df-0086-4d37-8bbb-c459a212edce"
Mc5966	RepeatMasker	DNA/Kolobok-E	7900	8076	531	+	.	ID="RND-6_FAMILY-8614";Tend="1298";Tstart="1082";shortTE="F";uid="cc0306c0-aac0-422e-ba90-c38606d063ca"
Mc5966	RepeatMasker	DNA/Ginger-1	1181	1371	454	+	.	ID="RND-6_FAMILY-11732";Tend="1299";Tstart="1102";shortTE="F";uid="87ed34e0-c43d-4934-9ec8-a1eddc827b98"
Mc5966	RepeatMasker	Retroposon?	7572	8011	641	-	.	ID="SINE2-1_AP";TEgroup="ctg_5966%7CSINE2-1_AP%7C1";Tend="1746";Tstart="120";shortTE="F";uid="d2f56a46-a5be-4f0a-809e-a3aef1b7a913"
Mc5966	RepeatMasker	Unknown	6846	7080	1461	-	.	ID="RND-6_FAMILY-15127";Tend="861";Tstart="629";shortTE="F";uid="e1d60ed2-962d-4aa6-8bb9-1eaa332554fe"
Mc5967	RepeatMasker	Retroposon?	13263	13839	573	+	.	ID="SINE2-1_AP";TEgroup="ctg_5967%7CSINE2-1_AP%7C2";Tend="1002";Tstart="1";shortTE="F";uid="77e63f9c-586f-42bd-8065-237603effbea"
Mc5967	RepeatMasker	LTR/Copia	9381	9694	1602	+	.	ID="RND-5_FAMILY-7636";Tend="866";Tstart="564";shortTE="F";uid="ce903ac5-526b-4b7a-8c12-55f5c4e63dd1"
Mc5967	RepeatMasker	DNA/Ginger	1850	2056	658	+	.	ID="RND-5_FAMILY-2916";Tend="2012";Tstart="1801";shortTE="F";uid="8b6ee9a8-24a6-4d0f-ac8d-564084b2d851"
Mc5967	RepeatMasker	Retroposon?	14035	14979	1180	+	.	ID="SINE2-1_AP";TEgroup="ctg_5967%7CSINE2-1_AP%7C3";Tend="1770";Tstart="999";shortTE="F";uid="e2d018e1-5d51-4dfa-855e-e1cc2d71fa16"
Mc5967	RepeatMasker	Retroposon?	28	192	1243	+	.	ID="SINE2-1_AP";Tend="1770";Tstart="1600";shortTE="F";uid="fd6281b1-3c52-444b-b44b-182c96247c1a"
Mc5967	RepeatMasker	DNA/Ginger-1	6323	6516	819	+	.	ID="RND-6_FAMILY-2746";Tend="493";Tstart="300";shortTE="F";uid="4bb7045a-5bc5-49de-8cef-52e8672929db"
Mc5967	RepeatMasker	Retroposon?	772	1731	485	+	.	ID="SINE2-1_AP";TEgroup="ctg_5967%7CSINE2-1_AP%7C1";Tend="1411";Tstart="1";shortTE="F";uid="2bdcb094-ed30-45f9-bd75-6fa757ec10a6"
Mc5967	RepeatMasker	DNA/hAT-Tip100	12006	12568	896	-	.	ID="RND-5_FAMILY-1688";Tend="1149";Tstart="596";shortTE="F";uid="74b9927f-0e79-428e-bcb4-6683fa75a25d"
Mc5967	RepeatMasker	DNA/Ginger-1	1732	2015	945	-	.	ID="RND-6_FAMILY-11732";Tend="1741";Tstart="557";shortTE="F";uid="1df1b3c1-b48a-4a47-ab51-6e319fa8d55d"
Mc5967	RepeatMasker	DNA	7635	7990	1344	-	.	ID="TTAA4B_AP";Tend="412";Tstart="39";shortTE="F";uid="9e8bc7cf-d429-4b68-877f-56acaa2b3ef9"
Mc5967	RepeatMasker	DNA/Kolobok-E	892	1156	1038	-	.	ID="RND-6_FAMILY-12898";Tend="1224";Tstart="961";shortTE="F";uid="60e3187a-7ddf-4fa6-9394-6a8d4aa46826"
Mc5967	RepeatMasker	DNA/hAT	3834	3997	701	-	.	ID="RND-6_FAMILY-1692";Tend="1293";Tstart="1083";shortTE="F";uid="5e144407-5f83-4070-a57b-19cc383ef0bc"
Mc5967	RepeatMasker	DNA/Kolobok-E	6197	6322	713	-	.	ID="RND-6_FAMILY-22667";Tend="1381";Tstart="1050";shortTE="F";uid="5fc35812-da05-4545-8dc4-d20466c51fae"
Mc5967	RepeatMasker	Unknown	10399	10616	1876	-	.	ID="RND-6_FAMILY-9097";Tend="930";Tstart="714";shortTE="F";uid="21d13a46-5e61-4d99-ad6c-f3db0ae462b6"
Mc5967	RepeatMasker	DNA/Ginger-1	15395	15495	419	-	.	ID="RND-6_FAMILY-2746";Tend="424";Tstart="322";shortTE="F";uid="498e8140-3f36-4bf6-8755-6c1afa50aef8"
Mc5967	RepeatMasker	DNA/hAT-Tip100	13826	14051	849	-	.	ID="RND-5_FAMILY-1688";Tend="1124";Tstart="899";shortTE="F";uid="5a2e8289-d52a-499e-acd1-4a919d9b399f"
Mc5968	RepeatMasker	DNA/hAT	16537	16732	1563	+	.	ID="RND-5_FAMILY-2611";Tend="882";Tstart="687";shortTE="F";uid="9751cd70-793b-47b7-b595-267bd697285c"
Mc5968	RepeatMasker	DNA/Sola-1	11288	11454	1319	+	.	ID="DNA4-7_AP";Tend="163";Tstart="1";shortTE="F";uid="046d8b58-df9d-47b2-af8f-8d5208beec7f"
Mc5968	RepeatMasker	DNA/Sola-1	11947	12171	1474	+	.	ID="DNA4-7_AP";Tend="707";Tstart="502";shortTE="F";uid="4e7daf4e-7c82-41d1-bfa4-10341f4153ec"
Mc5968	RepeatMasker	Retroposon?	14988	16269	5510	+	.	ID="SINE2-1_AP";Tend="1312";Tstart="1";shortTE="F";uid="c769a777-1387-40f3-90f5-83191f06873e"
Mc5968	RepeatMasker	DNA/TcMar-Pogo?	1	327	1880	-	.	ID="RND-6_FAMILY-4480";Tend="1240";Tstart="845";shortTE="F";uid="6962043a-86f6-4adf-8f75-16e5beb0fcfc"
Mc5968	RepeatMasker	DNA/hAT-Tip100	13120	13281	1269	-	.	ID="RND-1_FAMILY-194";Tend="164";Tstart="1";shortTE="F";uid="fd1031b8-68dd-473c-813c-f5879ab9fa85"
Mc5968	RepeatMasker	Unknown	630	786	411	-	.	ID="RND-1_FAMILY-1";Tend="1088";Tstart="946";shortTE="F";uid="44bf6026-d5d8-4279-8d85-2de8fe28b3e0"
Mc5968	RepeatMasker	DNA/hAT-Tip100	13791	14570	6539	-	.	ID="RND-5_FAMILY-946";Tend="1581";Tstart="807";shortTE="F";uid="ced1e913-0e44-45f9-a0b0-6e17d71be5ce"
Mc5968	RepeatMasker	DNA/hAT-hAT19	3642	3880	1137	-	.	ID="DNA8-49_AP";Tend="236";Tstart="1";shortTE="F";uid="f6a3d1b3-8172-4ee0-85cd-4ea9ffdea805"
Mc5968	RepeatMasker	DNA/Kolobok-E	15781	16534	1261	-	.	ID="KOLOBOKE-2_AP";Tend="1895";Tstart="1114";shortTE="F";uid="0bc85720-d2c5-4159-b229-676d27fedf1c"
Mc5968	RepeatMasker	DNA/hAT	12950	13120	1462	-	.	ID="RND-1_FAMILY-117";Tend="1074";Tstart="902";shortTE="F";uid="bb6f4ec9-dc82-49c5-aac9-af53837b46ac"
Mc5969	RepeatMasker	Unknown	6312	6464	474	+	.	ID="RND-6_FAMILY-31542";Tend="1676";Tstart="1537";shortTE="F";uid="15860b7f-bf31-414a-9f68-c79fa65d61fd"
Mc5969	RepeatMasker	DNA/MULE-MuDR	10002	10138	408	+	.	ID="RND-5_FAMILY-143";Tend="1440";Tstart="1307";shortTE="F";uid="976b7e61-54ef-4672-9453-82f2bf10d4fa"
Mc5969	RepeatMasker	DNA	9520	9641	738	+	.	ID="DNA3-4_AP";Tend="122";Tstart="2";shortTE="F";uid="e0df0d03-8b9e-4d76-8821-002e14510fc4"
Mc5969	RepeatMasker	DNA/Ginger-1	7517	7990	712	+	.	ID="RND-6_FAMILY-13505";Tend="2293";Tstart="1754";shortTE="F";uid="1f857ce2-be69-4e23-86ea-58df5c1b4e72"
Mc5969	RepeatMasker	DNA	11511	11668	840	+	.	ID="ttaa4c_ap";Tend="409";Tstart="258";shortTE="F";uid="996a149f-8d22-4f70-ba71-e07dd1518938"
Mc5969	RepeatMasker	Unknown	15540	15736	420	+	.	ID="RND-5_FAMILY-5121";Tend="1160";Tstart="993";shortTE="F";uid="6fe76603-a1b7-4a7e-b648-acb13e5f0708"
Mc5969	RepeatMasker	DNA/hAT-Tip100	12016	12379	441	-	.	ID="RND-5_FAMILY-12605";Tend="1474";Tstart="1152";shortTE="F";uid="aba8dc42-242f-4798-984a-fbde8092f570"
Mc597	RepeatMasker	DNA	47895	48446	1767	+	.	ID="DNA4-2_AP";Tend="769";Tstart="216";shortTE="F";uid="cb907dc7-7be9-4852-a7b5-b97b37e155d7"
Mc597	RepeatMasker	DNA/Kolobok-E	3035	3189	596	+	.	ID="RND-6_FAMILY-3256";Tend="170";Tstart="16";shortTE="F";uid="a8aed5a4-e925-4cf0-8e4a-8941d2a67c9c"
Mc597	RepeatMasker	DNA/hAT	46455	46636	1272	+	.	ID="RND-1_FAMILY-117";Tend="1072";Tstart="895";shortTE="F";uid="a20af899-92ff-434e-bc26-c46e57d1160f"
Mc597	RepeatMasker	DNA/Kolobok-E	36460	36631	541	+	.	ID="KOLOBOKE-4_AP";Tend="2703";Tstart="2522";shortTE="F";uid="fc11b83e-9739-4544-a5a9-b0b25719f438"
Mc597	RepeatMasker	Unknown	7894	8139	1487	+	.	ID="RND-6_FAMILY-1152";Tend="715";Tstart="493";shortTE="F";uid="8369d447-2389-4567-909f-39346d06eb1c"
Mc597	RepeatMasker	Unknown	4819	4967	524	+	.	ID="RND-6_FAMILY-556";Tend="1004";Tstart="856";shortTE="F";uid="4ac61d9e-ab5d-4ad5-9de0-4f2e5127f426"
Mc597	RepeatMasker	DNA/hAT-hAT19	8442	8651	1553	+	.	ID="RND-6_FAMILY-11217";Tend="774";Tstart="558";shortTE="F";uid="307adf9c-e155-4ad1-b580-4e479b178b9c"
Mc597	RepeatMasker	DNA/TcMar?	2086	2296	416	+	.	ID="RND-1_FAMILY-44";TEgroup="ctg_597%7CRND-1_FAMILY-44%7C1";Tend="1521";Tstart="830";shortTE="T";uid="2ffd81a6-170f-463f-8c4c-e43ed6b132f7"
Mc597	RepeatMasker	Unknown	19940	20579	4251	+	.	ID="RND-1_FAMILY-64";Tend="1345";Tstart="736";shortTE="F";uid="929336e1-e58c-444d-971b-8f4ed4280073"
Mc597	RepeatMasker	Unknown	6573	6884	1637	+	.	ID="RND-4_FAMILY-2579";Tend="1129";Tstart="792";shortTE="F";uid="21868162-0f5a-4bd5-86a7-b112739a6e7c"
Mc597	RepeatMasker	DNA	36912	37161	556	+	.	ID="DNA4-2_AP";Tend="699";Tstart="454";shortTE="F";uid="067e355d-3d2f-412d-9627-5f7c235d941c"
Mc597	RepeatMasker	DNA/hAT-Ac	1827	2082	1446	-	.	ID="RND-6_FAMILY-1001";Tend="1544";Tstart="1308";shortTE="F";uid="d686bc32-c6ab-4952-9e01-c31d073316f7"
Mc597	RepeatMasker	Retroposon?	9264	9373	402	-	.	ID="RND-6_FAMILY-19654";Tend="977";Tstart="879";shortTE="F";uid="d40cd190-95dc-42c5-bdd4-1c66a44e04ec"
Mc597	RepeatMasker	Unknown	40530	40636	415	-	.	ID="RND-1_FAMILY-1";Tend="1132";Tstart="1027";shortTE="F";uid="a57782d9-374c-4a1a-9da3-b6eea97538f9"
Mc597	RepeatMasker	Unknown	54275	54443	827	-	.	ID="RND-5_FAMILY-5121";Tend="1157";Tstart="993";shortTE="F";uid="dd6729d5-c075-4d16-b474-e5784a404d2b"
Mc597	RepeatMasker	DNA/hAT-Ac	2243	2671	2986	-	.	ID="RND-6_FAMILY-1001";Tend="1309";Tstart="878";shortTE="F";uid="00afee86-958e-4184-b690-605894199c33"
Mc5970	RepeatMasker	DNA/hAT	15274	16454	1908	+	.	ID="RND-5_FAMILY-1434";Tend="1701";Tstart="475";shortTE="F";uid="609d3bc1-adf2-4421-b2cf-84ddba0bd50e"
Mc5970	RepeatMasker	DNA	10166	10875	1722	+	.	ID="DNA4-2_AP";Tend="700";Tstart="2";shortTE="F";uid="b48263db-baba-41ba-b76e-9cbb2849ad19"
Mc5970	RepeatMasker	DNA	144	484	1113	+	.	ID="ttaa2b_ap";Tend="407";Tstart="62";shortTE="F";uid="4173921f-94ce-4fbc-aff6-d5ac791f2387"
Mc5970	RepeatMasker	DNA/MULE-MuDR	4918	5516	3047	-	.	ID="RND-6_FAMILY-10164";Tend="1410";Tstart="748";shortTE="F";uid="2f985375-d096-4e82-bdc9-6eff29e1542a"
Mc5971	RepeatMasker	LINE/CR1	2	1097	6337	+	.	ID="RND-6_FAMILY-18876";Tend="1030";Tstart="1";shortTE="F";uid="9569d662-9f48-48ab-9309-a17d1a32a90a"
Mc5971	RepeatMasker	DNA/hAT-Tip100	1498	1647	894	+	.	ID="RND-6_FAMILY-6472";Tend="683";Tstart="543";shortTE="F";uid="8fab95a5-c1de-4d79-bb1d-2bd6ee67a9ed"
Mc5971	RepeatMasker	DNA/hAT-Tip100	13459	13589	437	+	.	ID="RND-5_FAMILY-946";Tend="1363";Tstart="1238";shortTE="F";uid="0d781c32-779a-4d5a-ba1e-1a0fdb55361d"
Mc5971	RepeatMasker	DNA/hAT-Tip100	18602	19355	3896	+	.	ID="RND-5_FAMILY-1688";Tend="1276";Tstart="514";shortTE="F";uid="39d6a7c0-5a7f-4800-ac1a-fde49219c7eb"
Mc5971	RepeatMasker	DNA/Ginger-1	18139	18618	2494	+	.	ID="rnd-6_family-2746";Tend="607";Tstart="209";shortTE="F";uid="3305183e-0575-4624-b889-715b40722552"
Mc5971	RepeatMasker	Unknown	3341	4505	3026	-	.	ID="RND-5_FAMILY-8227";Tend="1361";Tstart="145";shortTE="F";uid="d2045c69-ea6d-4a48-8200-2f4d64257f01"
Mc5971	RepeatMasker	Unknown	16455	16769	2370	-	.	ID="RND-1_FAMILY-32";Tend="1156";Tstart="857";shortTE="F";uid="3314393c-668d-4edf-8371-1fa566202a2d"
Mc5971	RepeatMasker	DNA/TcMar?	15846	16037	607	-	.	ID="RND-5_FAMILY-2433";TEgroup="ctg_5971%7CRND-5_FAMILY-2433%7C1";Tend="1439";Tstart="798";shortTE="T";uid="24a5a446-889a-4f11-baa0-63a1dab96f54"
Mc5971	RepeatMasker	DNA	10951	11423	519	-	.	ID="DNA4-2_AP";Tend="479";Tstart="5";shortTE="F";uid="3c756197-c6d9-40ec-8ad4-95127622706c"
Mc5971	RepeatMasker	DNA/Kolobok-E	18307	18845	1500	-	.	ID="KOLOBOKE-3_AP";Tend="2176";Tstart="1629";shortTE="F";uid="5144ea7b-956f-4739-9f22-2d15756a4712"
Mc5972	RepeatMasker	Unknown	1	197	1830	+	.	ID="RND-1_FAMILY-190";Tend="200";Tstart="4";shortTE="F";uid="fec37b8c-b0c6-46a3-aab3-0e24e6eedf08"
Mc5972	RepeatMasker	DNA/Ginger-1	12486	12874	640	+	.	ID="RND-1_FAMILY-4";Tend="2468";Tstart="2099";shortTE="F";uid="6c99389a-ee16-484c-8bdf-d2b27bc8271c"
Mc5972	RepeatMasker	DNA/hAT-Charlie	13148	13446	480	+	.	ID="RND-6_FAMILY-18888";TEgroup="ctg_5972%7CRND-6_FAMILY-18888%7C1";Tend="1524";Tstart="663";shortTE="F";uid="01fc9bbf-bd82-40b5-943a-18de2e68bd65"
Mc5972	RepeatMasker	DNA/Sola-1	2630	2800	587	+	.	ID="SOLA1-2_AP";Tend="3678";Tstart="3507";shortTE="F";uid="1b6104ee-b2bf-4177-bea1-5f78d3a02275"
Mc5972	RepeatMasker	DNA/Sola-1	3727	4026	490	+	.	ID="SOLA1-2_AP";Tend="4812";Tstart="4512";shortTE="F";uid="10206a82-0e7d-446e-ba15-863c3d3b0dd2"
Mc5972	RepeatMasker	DNA/Sola-1	645	1026	691	+	.	ID="sola1-2_ap";Tend="493";Tstart="2";shortTE="F";uid="f24fa025-e126-4722-8e85-0aeebe8ad207"
Mc5972	RepeatMasker	Retroposon?	4443	5798	3675	+	.	ID="SINE2-1_AP";Tend="1407";Tstart="1";shortTE="F";uid="6ad5068f-b8b1-4e19-9ba4-74bf830dd8e9"
Mc5972	RepeatMasker	DNA	7499	7629	635	+	.	ID="RND-6_FAMILY-6607";Tend="452";Tstart="318";shortTE="F";uid="32c9dba3-81cb-4081-b7b3-805955babbda"
Mc5972	RepeatMasker	DNA/Sola-1	1282	1669	1398	+	.	ID="SOLA1-2_AP";Tend="3403";Tstart="3003";shortTE="F";uid="fed9b04b-fee0-482b-95e5-62bab0b43a12"
Mc5972	RepeatMasker	DNA/Kolobok-E	7324	7578	903	-	.	ID="KOLOBOKE-2_AP";Tend="1378";Tstart="1118";shortTE="F";uid="790ee15d-484b-4c9a-822e-702c99f040c2"
Mc5972	RepeatMasker	LINE/I-Jockey	6286	7306	1743	-	.	ID="RND-6_FAMILY-17845";Tend="1573";Tstart="637";shortTE="F";uid="ebfba0ae-8979-414a-9a1c-72071352e792"
Mc5972	RepeatMasker	Retroposon?	12440	12853	566	-	.	ID="SINE2-1_AP";Tend="413";Tstart="1";shortTE="F";uid="38452249-82f0-4909-9b6e-03169104fee3"
Mc5972	RepeatMasker	DNA	1677	1922	620	-	.	ID="DNA8-75_AP";TEgroup="ctg_5972%7CDNA8-75_AP%7C1";Tend="493";Tstart="76";shortTE="T";uid="bfa5cfd2-145a-4b52-b66d-044a535eb019"
Mc5972	RepeatMasker	DNA/hAT	435	644	512	-	.	ID="RND-6_FAMILY-5012";Tend="378";Tstart="180";shortTE="F";uid="d9ea5d56-9258-4cef-80e4-e1d37b9242b0"
Mc5972	RepeatMasker	DNA/hAT-Charlie	13817	14073	672	-	.	ID="RND-6_FAMILY-12924";Tend="1268";Tstart="1064";shortTE="F";uid="61590344-99ff-4bb3-a32e-dd4f7870935f"
Mc5972	RepeatMasker	DNA/Ginger-1	16047	16679	4261	-	.	ID="RND-6_FAMILY-3412";Tend="1911";Tstart="1331";shortTE="F";uid="d58fda86-7048-4820-9736-5221e8489d27"
Mc5972	RepeatMasker	DNA	2225	2526	1130	-	.	ID="DNA8-75_AP";Tend="260";Tstart="1";shortTE="F";uid="c31ac024-df50-42b9-b89d-019fe4a6d283"
Mc5973	RepeatMasker	DNA	25688	25996	401	+	.	ID="DNA4-2_AP";Tend="467";Tstart="2";shortTE="F";uid="99a08f2c-968d-4423-b4a0-66178f776601"
Mc5973	RepeatMasker	DNA	14495	14673	848	-	.	ID="TTAA25_AP";Tend="198";Tstart="21";shortTE="F";uid="b83bf3a5-9225-4bb3-adde-eb7a4580ee20"
Mc5973	RepeatMasker	DNA	25538	25687	417	-	.	ID="dna4-2b_ap";Tend="773";Tstart="629";shortTE="F";uid="4678c0e9-4921-4aa5-a0ee-ca7995d02a6d"
Mc5973	RepeatMasker	Retroposon?	5311	5630	589	-	.	ID="SINE2-1_AP";Tend="1329";Tstart="1009";shortTE="F";uid="3033036f-d983-4ac6-ab96-220cc8bc325c"
Mc5974	RepeatMasker	DNA/TcMar-m44	8633	8926	2254	+	.	ID="RND-6_FAMILY-699";Tend="1237";Tstart="944";shortTE="F";uid="724b0fae-37e6-49ca-8660-2eaf373e94c4"
Mc5974	RepeatMasker	DNA/TcMar-m44?	13549	13696	591	+	.	ID="DNA4-10_AP";Tend="160";Tstart="10";shortTE="F";uid="e9e1c514-72ca-4ac4-ae8a-99aa8240a620"
Mc5974	RepeatMasker	LINE/I-Jockey	11057	11496	557	+	.	ID="RND-6_FAMILY-10850";Tend="1097";Tstart="652";shortTE="F";uid="88b901ce-5083-4b64-825a-7c7265bcf134"
Mc5974	RepeatMasker	LINE/I-Jockey	6016	6232	721	+	.	ID="RND-6_FAMILY-6096";Tend="1176";Tstart="950";shortTE="F";uid="e55af4b1-6ba5-45fa-999b-54f57a60537b"
Mc5974	RepeatMasker	DNA/Ginger-1	16965	17260	520	-	.	ID="RND-6_FAMILY-3412";Tend="1092";Tstart="785";shortTE="F";uid="d99a933c-28a6-497a-9e80-8246c0635853"
Mc5974	RepeatMasker	DNA/Ginger-1	7541	7712	454	-	.	ID="RND-6_FAMILY-13505";Tend="2308";Tstart="2145";shortTE="F";uid="e6154508-4c93-497a-bcbc-be9b347269e9"
Mc5975	RepeatMasker	DNA/hAT-hAT19	19208	19338	661	+	.	ID="DNA8-95_AP";Tend="134";Tstart="1";shortTE="F";uid="a44c8e78-b383-47c5-b415-b12e7da0cd9d"
Mc5975	RepeatMasker	Unknown	20274	20947	619	+	.	ID="RND-6_FAMILY-9079";TEgroup="ctg_5975%7CRND-6_FAMILY-9079%7C1";Tend="1171";Tstart="591";shortTE="F";uid="0f003123-258c-4703-852b-e1e8c0f924b8"
Mc5975	RepeatMasker	RC/Helitron	16	135	811	+	.	ID="HELITRON-3_HMM";Tend="3603";Tstart="3484";shortTE="F";uid="4f544491-69e7-4594-b3df-68148ae959e6"
Mc5975	RepeatMasker	DNA	19461	19717	1167	+	.	ID="RND-6_FAMILY-11949";Tend="967";Tstart="716";shortTE="F";uid="b2607c0c-a45e-4048-a35a-fe389468ea57"
Mc5975	RepeatMasker	LINE/I	1063	1415	929	+	.	ID="RND-5_FAMILY-4374";Tend="1141";Tstart="795";shortTE="F";uid="a1bc9903-e40b-48a9-bed4-d6a7a1203239"
Mc5975	RepeatMasker	DNA	14339	14704	1490	+	.	ID="RND-5_FAMILY-6687";Tend="1535";Tstart="1137";shortTE="F";uid="63a45566-7eb6-4cb4-9198-5d673c65f539"
Mc5975	RepeatMasker	Unknown	15872	16039	622	+	.	ID="RND-5_FAMILY-4188";Tend="1447";Tstart="1293";shortTE="F";uid="131a9465-ddf3-406a-9f71-ce941c558871"
Mc5975	RepeatMasker	DNA/MULE-MuDR	17549	18714	8437	+	.	ID="RND-6_FAMILY-674";Tend="1722";Tstart="615";shortTE="F";uid="93d52ca6-312a-4a94-b762-7de32be0db4c"
Mc5975	RepeatMasker	RC/Helitron	145	272	475	+	.	ID="HELITRON-2_DF";Tend="1381";Tstart="1258";shortTE="F";uid="d9a01423-3906-4f05-8eda-9d91addc7d75"
Mc5975	RepeatMasker	LINE/R1	19731	20289	1800	+	.	ID="RND-6_FAMILY-17242";Tend="1754";Tstart="1246";shortTE="F";uid="71bf8b41-ed84-40b3-a766-8c704df1b397"
Mc5975	RepeatMasker	Unknown	8486	8721	738	+	.	ID="RND-5_FAMILY-102";Tend="1160";Tstart="560";shortTE="F";uid="5af7ab19-3f97-420f-a399-cb71ac84fc5c"
Mc5975	RepeatMasker	DNA/hAT-Tip100	7710	8419	1125	+	.	ID="RND-6_FAMILY-4650";TEgroup="ctg_5975%7CRND-6_FAMILY-4650%7C1";Tend="1374";Tstart="751";shortTE="F";uid="98b2517d-8120-40d6-b3e2-512a298530dc"
Mc5975	RepeatMasker	LINE/I	8722	9127	745	-	.	ID="RND-5_FAMILY-4374";Tend="1250";Tstart="856";shortTE="F";uid="604b3c60-2907-41ca-baf7-c4e6af968bf8"
Mc5975	RepeatMasker	DNA/Kolobok-E	7273	7457	730	-	.	ID="RND-6_FAMILY-12898";Tend="1280";Tstart="1095";shortTE="F";uid="2bd5e4fc-0a5c-47b3-b252-d452c6452820"
Mc5975	RepeatMasker	DNA/hAT?	1431	1606	436	-	.	ID="DNA8-60_AP";Tend="341";Tstart="162";shortTE="F";uid="94bccf48-8b85-4aaa-b6b2-3b7ad0037521"
Mc5975	RepeatMasker	DNA/MULE-MuDR	17438	17545	935	-	.	ID="RND-5_FAMILY-6663";Tend="1119";Tstart="1012";shortTE="F";uid="32f55c47-42b1-4e32-8220-35dfc1c804b5"
Mc5975	RepeatMasker	Unknown	18694	18872	886	-	.	ID="RND-1_FAMILY-252";Tend="1023";Tstart="800";shortTE="F";uid="e7f7b545-8a5e-458c-b89b-cb3efe8fe0da"
Mc5975	RepeatMasker	DNA/MULE-MuDR	20815	21443	734	-	.	ID="RND-6_FAMILY-9483";Tend="951";Tstart="337";shortTE="F";uid="361db3d5-af79-4a8b-b848-932698b2f124"
Mc5976	RepeatMasker	DNA/Ginger-1	1189	2056	3581	+	.	ID="rnd-1_family-4";Tend="1190";Tstart="700";shortTE="F";uid="bccf601d-51d6-41d8-975b-bd3f6494c070"
Mc5976	RepeatMasker	DNA/Kolobok-E	15441	15718	996	+	.	ID="KOLOBOKE-2_AP";Tend="1384";Tstart="1123";shortTE="F";uid="2aa7452a-720e-4dbf-886d-91e7a4fb2592"
Mc5976	RepeatMasker	Unknown	2153	2732	4445	+	.	ID="RND-6_FAMILY-1428";Tend="1316";Tstart="742";shortTE="F";uid="29ebb794-f2a4-43fe-acdb-3f0ec014243b"
Mc5976	RepeatMasker	Unknown	710	1024	930	+	.	ID="RND-6_FAMILY-1428";Tend="749";Tstart="461";shortTE="F";uid="c2087c9b-2728-4c07-a263-d256976abd77"
Mc5976	RepeatMasker	DNA	4849	4998	482	-	.	ID="TTAA25_AP";Tend="506";Tstart="366";shortTE="F";uid="7c796d72-aae7-470a-994c-0c5f565ea3d2"
Mc5976	RepeatMasker	DNA/TcMar-Tc1	6629	6767	451	-	.	ID="RND-6_FAMILY-1215";Tend="5765";Tstart="5629";shortTE="F";uid="4efbd7c2-4432-44d9-8d7f-64869136c6de"
Mc5976	RepeatMasker	LINE/I	1	533	4595	-	.	ID="RND-6_FAMILY-11822";Tend="1342";Tstart="806";shortTE="F";uid="a8e8ee15-25f3-43b5-a788-268afb0ba75a"
Mc5976	RepeatMasker	Retroposon?	15413	15666	437	-	.	ID="RND-1_FAMILY-311";Tend="2019";Tstart="1756";shortTE="F";uid="3e2c3ad6-9afd-4b49-9367-eae297c5d368"
Mc5977	RepeatMasker	Retroposon?	1	1263	9508	+	.	ID="RND-6_FAMILY-21009";Tend="1211";Tstart="1";shortTE="F";uid="3f3172d2-8dfb-4e38-b5da-9e30083a9518"
Mc5977	RepeatMasker	DNA/hAT-hAT19	11722	12302	1089	-	.	ID="HAT-N6B_AP";Tend="614";Tstart="1";shortTE="F";uid="e6981974-5000-43da-9085-07e76c21ff40"
Mc5977	RepeatMasker	DNA	4079	4242	704	-	.	ID="TTAA4B_AP";Tend="430";Tstart="264";shortTE="F";uid="76d44ec6-ec53-42ff-ae64-212668d79e22"
Mc5977	RepeatMasker	DNA/Ginger	10520	10679	512	-	.	ID="RND-1_FAMILY-6";Tend="2409";Tstart="2249";shortTE="F";uid="b4f641ce-3645-4f4d-9333-e5aad72104e0"
Mc5978	RepeatMasker	DNA	13335	13617	509	+	.	ID="DNA4-1_AP";Tend="809";Tstart="553";shortTE="F";uid="a7d8145e-05e7-4faf-92fe-a731ab828f23"
Mc5978	RepeatMasker	DNA	2516	2957	1239	-	.	ID="TTAA4B_AP";Tend="421";Tstart="1";shortTE="F";uid="d0f53760-7586-4bc0-b8bf-fdc9e1aedaee"
Mc5979	RepeatMasker	Retroposon?	16529	16690	1189	+	.	ID="SINE2-2_AP";Tend="163";Tstart="1";shortTE="F";uid="ad1d2499-322b-42da-bc9f-06198425d157"
Mc5979	RepeatMasker	DNA	1	182	1169	-	.	ID="RND-5_FAMILY-2526";Tend="1340";Tstart="1175";shortTE="F";uid="88be8d0a-5006-4f73-a37f-cb721c8ff1f5"
Mc5979	RepeatMasker	Unknown	7987	8107	472	-	.	ID="RND-6_FAMILY-2565";Tend="1442";Tstart="1319";shortTE="F";uid="8a216439-2719-4c5d-a4f3-7a74e74b9153"
Mc5979	RepeatMasker	DNA/hAT-Charlie	14519	14863	2315	-	.	ID="RND-5_FAMILY-11985";Tend="1116";Tstart="778";shortTE="F";uid="0012f369-6e9b-41f8-8e7b-c7dabafe0ea2"
Mc598	RepeatMasker	DNA/hAT-Charlie	53439	53614	491	+	.	ID="RND-6_FAMILY-21290";Tend="1935";Tstart="1762";shortTE="F";uid="c144f249-b37e-48ff-b9c5-8c33e8ddb76e"
Mc598	RepeatMasker	Retroposon?	22767	23170	601	+	.	ID="SINE2-1_AP";Tend="512";Tstart="56";shortTE="F";uid="b5b488c2-19f7-4898-a51a-faa7cd8e8b3b"
Mc598	RepeatMasker	DNA	26041	26185	444	+	.	ID="rnd-6_family-6648";Tend="1113";Tstart="990";shortTE="F";uid="7fc8fffc-d91f-46ea-982b-9e99d4ee3466"
Mc598	RepeatMasker	DNA/hAT-Charlie	46393	46577	988	+	.	ID="DNA8-55B_AP";Tend="186";Tstart="1";shortTE="F";uid="8bbf1694-5a7e-4273-babb-f80be8fb71ba"
Mc598	RepeatMasker	DNA	3418	3638	409	-	.	ID="TTAA7_AP";Tend="248";Tstart="39";shortTE="F";uid="4ef81617-6c0a-46b0-af97-ca3dfe62791b"
Mc598	RepeatMasker	Unknown	30716	30967	454	-	.	ID="RND-1_FAMILY-1";Tend="1146";Tstart="842";shortTE="F";uid="49fd9857-e61b-4950-b7ad-17ded6922ceb"
Mc598	RepeatMasker	Unknown	53672	53797	539	-	.	ID="RND-5_FAMILY-5121";Tend="1150";Tstart="1036";shortTE="F";uid="d976eee1-f970-41db-9303-7a79d550f663"
Mc5980	RepeatMasker	DNA/hAT	11464	11703	628	-	.	ID="RND-5_FAMILY-146";Tend="1412";Tstart="1125";shortTE="F";uid="038d4eb0-1162-4af6-8881-cc483aca897b"
Mc5981	RepeatMasker	DNA/hAT-Tip100	6427	7362	1975	+	.	ID="RND-6_FAMILY-27318";TEgroup="ctg_5981%7CRND-6_FAMILY-27318%7C1";Tend="729";Tstart="21";shortTE="F";uid="b27e4942-55ad-4814-bb37-b0eede4212fa"
Mc5981	RepeatMasker	DNA/hAT	3970	4267	568	-	.	ID="RND-5_FAMILY-7424";Tend="1297";Tstart="960";shortTE="F";uid="a68105a9-1acb-429b-a50f-0e64a90fe28f"
Mc5982	RepeatMasker	DNA	31091	31482	872	+	.	ID="RND-6_FAMILY-16928";Tend="1697";Tstart="1308";shortTE="F";uid="bfec8888-d46f-4d0b-8be2-2d767257fb5c"
Mc5982	RepeatMasker	Retroposon?	32729	33285	1281	+	.	ID="SINE2-1_AP";Tend="1324";Tstart="693";shortTE="F";uid="d14ff0b0-7a1e-413c-bc29-2ed45fb0a448"
Mc5982	RepeatMasker	DNA/hAT-Ac	5532	5749	493	+	.	ID="RND-5_FAMILY-122";Tend="1413";Tstart="1208";shortTE="F";uid="b9cd137b-5829-406a-9908-1356d428e938"
Mc5982	RepeatMasker	DNA	8888	9311	1474	+	.	ID="DNA4-2_AP";Tend="769";Tstart="1";shortTE="F";uid="0d0554c2-701e-47d3-a26f-5c74aef34b1f"
Mc5982	RepeatMasker	Unknown	32082	32366	468	+	.	ID="RND-5_FAMILY-9632";Tend="1195";Tstart="904";shortTE="F";uid="cee5882c-a4a2-43d6-8bfc-fcb64e759b2a"
Mc5982	RepeatMasker	Unknown	13017	13187	563	+	.	ID="RND-5_FAMILY-13085";Tend="1164";Tstart="977";shortTE="F";uid="c6edcf77-3125-4948-9cb7-09c14f10d7b0"
Mc5982	RepeatMasker	DNA/hAT-Tip100	14144	14336	665	-	.	ID="RND-6_FAMILY-9379";Tend="1346";Tstart="1169";shortTE="F";uid="93401429-d405-433b-960c-0e5a4cd8125f"
Mc5982	RepeatMasker	DNA/hAT-Ac	20499	20677	946	-	.	ID="DNA8-54_AP";Tend="177";Tstart="1";shortTE="F";uid="927ad41d-10f0-44d9-82f3-099aed4f6524"
Mc5982	RepeatMasker	DNA/hAT-Charlie	18461	18703	863	-	.	ID="RND-6_FAMILY-12924";Tend="1202";Tstart="948";shortTE="F";uid="f1aff756-521d-49a8-8a2b-da13fc91664c"
Mc5982	RepeatMasker	Unknown	16408	16633	927	-	.	ID="RND-6_FAMILY-9339";Tend="342";Tstart="99";shortTE="F";uid="58b09cda-b7de-4fcb-9d0c-56a674cd026e"
Mc5982	RepeatMasker	DNA/Kolobok-E	32521	32833	1022	-	.	ID="RND-6_FAMILY-12898";Tend="1482";Tstart="1181";shortTE="F";uid="5e1590ff-7a8b-427d-9721-f6ca0397db52"
Mc5982	RepeatMasker	DNA	11957	12129	402	-	.	ID="DNAX-2_AP";Tend="466";Tstart="288";shortTE="F";uid="ad1c6ad6-670f-48e2-93a4-4ae0188ad502"
Mc5982	RepeatMasker	DNA	26605	26802	431	-	.	ID="DNA4-2_AP";Tend="731";Tstart="523";shortTE="F";uid="a571b261-14de-4377-9085-8c009f216260"
Mc5982	RepeatMasker	Retroposon?	33029	33358	581	-	.	ID="RND-6_FAMILY-9900";Tend="401";Tstart="73";shortTE="F";uid="91ba5377-2200-4a69-9087-5727c53656b6"
Mc5982	RepeatMasker	DNA/hAT-Ac	19600	19748	764	-	.	ID="DNA8-54_AP";Tend="588";Tstart="453";shortTE="F";uid="9d641741-cfc1-4d92-8b80-9e4db1ba0c8f"
Mc5982	RepeatMasker	DNA	3163	3780	825	-	.	ID="DNA4-2_AP";Tend="644";Tstart="14";shortTE="F";uid="26e97fb5-9438-4649-a13d-00cfa240d019"
Mc5983	RepeatMasker	Unknown	18320	18679	2340	+	.	ID="RND-1_FAMILY-32";Tend="1326";Tstart="845";shortTE="F";uid="fbeab0ae-2ef6-4e21-a6ec-5c2be23f9697"
Mc5983	RepeatMasker	DNA	13089	13424	2076	+	.	ID="ttaa2c_ap";Tend="357";Tstart="18";shortTE="F";uid="5fb0a954-0fcb-479a-a554-00bd053e2df1"
Mc5983	RepeatMasker	DNA/hAT	5831	6340	4137	+	.	ID="RND-1_FAMILY-314";Tend="1297";Tstart="787";shortTE="F";uid="2b2cb032-7786-4b54-a1a2-588b23a8e827"
Mc5983	RepeatMasker	DNA	18982	19328	883	+	.	ID="RND-6_FAMILY-16928";Tend="1602";Tstart="1281";shortTE="F";uid="7f9f4a35-106f-4a76-912a-c8dad446d96f"
Mc5983	RepeatMasker	Unknown	6352	6880	2088	+	.	ID="RND-1_FAMILY-77";Tend="1604";Tstart="1059";shortTE="F";uid="d0a1b56a-5472-456b-bd6f-03c386e60135"
Mc5983	RepeatMasker	Unknown	5566	5795	525	+	.	ID="RND-1_FAMILY-85";Tend="957";Tstart="738";shortTE="F";uid="1615ce88-60d2-426d-a2f0-b9867d36d3e6"
Mc5983	RepeatMasker	DNA	4446	4647	744	+	.	ID="DNA4-3_AP";Tend="444";Tstart="260";shortTE="F";uid="f0636f86-6748-4899-9d92-43242c786632"
Mc5983	RepeatMasker	Unknown	19340	19653	1699	+	.	ID="RND-6_FAMILY-3559";Tend="1005";Tstart="568";shortTE="F";uid="998f1792-dcce-4194-b4e5-7236bbfca4da"
Mc5983	RepeatMasker	DNA	3197	3629	2453	-	.	ID="ttaa4_ap";Tend="433";Tstart="1";shortTE="F";uid="6c7b35f1-a78a-49f9-8686-9579818837e0"
Mc5983	RepeatMasker	DNA/Ginger-1	2914	3109	643	-	.	ID="RND-6_FAMILY-13505";Tend="2255";Tstart="2043";shortTE="F";uid="ae2b0fee-17aa-46ef-a356-6131612a2a91"
Mc5983	RepeatMasker	DNA/MULE-NOF	19648	19887	1282	-	.	ID="rnd-5_family-5276";Tend="1176";Tstart="1003";shortTE="F";uid="beac11f2-9da6-4202-903c-0489d7f00c69"
Mc5984	RepeatMasker	DNA/hAT	5130	5326	1418	+	.	ID="RND-1_FAMILY-198";Tend="1120";Tstart="920";shortTE="F";uid="62fc64c8-e044-472f-8dbe-b2850c25bfed"
Mc5984	RepeatMasker	DNA/hAT-Tip100	14751	15286	2518	+	.	ID="RND-6_FAMILY-17503";Tend="1379";Tstart="770";shortTE="F";uid="5c67f2b2-6bf4-4e98-a910-e9a15d5b444c"
Mc5984	RepeatMasker	RC/Helitron	4101	4434	1061	+	.	ID="RND-6_FAMILY-9600";TEgroup="ctg_5984%7CRND-6_FAMILY-9600%7C1";Tend="1251";Tstart="1049";shortTE="F";uid="36f59832-d8cd-41c5-978a-09d629c44bac"
Mc5984	RepeatMasker	DNA/Ginger-1	2174	4125	7471	+	.	ID="RND-6_FAMILY-13505";TEgroup="ctg_5984%7CRND-6_FAMILY-13505%7C1";Tend="2256";Tstart="543";shortTE="F";uid="3726559e-d4e8-4b7b-8559-f6b6bf123c7a"
Mc5984	RepeatMasker	DNA/Ginger-1	1227	1771	3853	+	.	ID="RND-6_FAMILY-13505";Tend="1161";Tstart="590";shortTE="F";uid="48dc46e9-5a24-401d-a984-c352a143dd39"
Mc5984	RepeatMasker	Unknown	12997	13128	593	-	.	ID="RND-5_FAMILY-1401";Tend="959";Tstart="798";shortTE="F";uid="f52e0050-3e70-4a20-b0e0-bf298e3ba2dd"
Mc5984	RepeatMasker	Unknown	606	1231	3751	-	.	ID="RND-6_FAMILY-9097";TEgroup="ctg_5984%7CRND-6_FAMILY-9097%7C1";Tend="937";Tstart="185";shortTE="F";uid="fb3e64a4-3738-4c92-8c5b-9ba15c1fd480"
Mc5984	RepeatMasker	DNA/Ginger	2175	3419	3533	-	.	ID="RND-5_FAMILY-2916";Tend="1484";Tstart="227";shortTE="F";uid="0f62ba6a-8ae5-4820-891b-cba1bfb3463a"
Mc5984	RepeatMasker	DNA	8030	8600	1268	-	.	ID="DNA4-2_AP";Tend="712";Tstart="147";shortTE="F";uid="5b3dc5f0-6fba-40b8-a9ef-f84596f5ddb2"
Mc5984	RepeatMasker	Retroposon?	16136	16617	1811	-	.	ID="SINE2-1_AP";Tend="1411";Tstart="938";shortTE="F";uid="fe716dbe-9c52-4c0b-8e44-05774a5f12fe"
Mc5984	RepeatMasker	Unknown	4458	4566	618	-	.	ID="RND-6_FAMILY-427";Tend="1043";Tstart="936";shortTE="F";uid="2bd6404f-75cb-4c88-a287-ad2b8a06e96a"
Mc5984	RepeatMasker	DNA/Ginger-1	75	284	1624	-	.	ID="RND-6_FAMILY-13505";Tend="1616";Tstart="1407";shortTE="F";uid="36aac54e-3e6c-4105-a439-c467be044ba8"
Mc5985	RepeatMasker	DNA	14086	14518	2164	+	.	ID="TTAA3B_AP";Tend="436";Tstart="5";shortTE="F";uid="2a251809-23d3-4dcd-8854-7b0491a7390c"
Mc5985	RepeatMasker	LTR/Copia	10862	11145	1933	+	.	ID="RND-5_FAMILY-7636";Tend="793";Tstart="523";shortTE="F";uid="e085ecc5-dd91-4b80-8d11-85f22b5706fb"
Mc5985	RepeatMasker	Retroposon?	12463	12612	479	+	.	ID="SINE2-2_AP";TEgroup="ctg_5985%7CSINE2-2_AP%7C1";Tend="1970";Tstart="1838";shortTE="F";uid="39590059-ca2e-4860-bdc5-2d361c6e48b5"
Mc5985	RepeatMasker	DNA	11142	11325	649	-	.	ID="RND-5_FAMILY-4661";Tend="762";Tstart="566";shortTE="F";uid="373093d6-7a70-4a89-a381-b5a6ac13cc6b"
Mc5985	RepeatMasker	DNA/hAT-Blackjack	14776	15700	7467	-	.	ID="RND-5_FAMILY-5892";Tend="1731";Tstart="812";shortTE="F";uid="47ee4bb4-507a-465c-9937-74fe502ca948"
Mc5985	RepeatMasker	DNA/Ginger-1	3325	3834	4001	-	.	ID="rnd-6_family-11732";Tend="1021";Tstart="544";shortTE="F";uid="26685656-5e8e-49a6-bc08-7c2b7535c49d"
Mc5985	RepeatMasker	DNA/hAT-Ac	8975	9957	6586	-	.	ID="RND-1_FAMILY-112";Tend="1795";Tstart="783";shortTE="F";uid="c99ca7ab-d65d-4518-a742-3806b5536b52"
Mc5985	RepeatMasker	Unknown	10341	10804	3135	-	.	ID="RND-6_FAMILY-3091";Tend="1217";Tstart="769";shortTE="F";uid="371260b4-a334-464e-9957-711cb646fc66"
Mc5986	RepeatMasker	DNA/Ginger	6	278	1565	+	.	ID="RND-1_FAMILY-6";Tend="2461";Tstart="2197";shortTE="F";uid="ebba7aa3-0c0b-4ba0-83c8-ace9343e4851"
Mc5986	RepeatMasker	DNA	9498	10283	2063	-	.	ID="DNA4-2_AP";Tend="769";Tstart="3";shortTE="F";uid="18b65328-4c8f-463e-a3fa-57cd3b8f4182"
Mc5987	RepeatMasker	DNA/TcMar-Tc1	9891	10003	452	+	.	ID="MARINER-N22_AG";Tend="191";Tstart="79";shortTE="F";uid="18c21a39-2564-47d8-95f9-52675d065a63"
Mc5987	RepeatMasker	DNA/hAT	15477	16064	1450	+	.	ID="RND-6_FAMILY-7506";Tend="1378";Tstart="841";shortTE="F";uid="93608edb-ff2a-4d74-b7a7-73ff3eb7dc60"
Mc5987	RepeatMasker	DNA/hAT	16116	16544	1155	+	.	ID="rnd-6_family-7506";Tend="2059";Tstart="1690";shortTE="F";uid="a2e5f1fc-0f91-4053-9e1c-13c8b183a408"
Mc5987	RepeatMasker	Unknown	14602	14958	1695	+	.	ID="RND-6_FAMILY-8636";Tend="779";Tstart="431";shortTE="F";uid="2d875f5f-804a-44be-b2dd-026c74764748"
Mc5987	RepeatMasker	DNA	1351	1688	1258	-	.	ID="TTAA8_AP";Tend="431";Tstart="74";shortTE="F";uid="bf161899-5238-438f-8579-b4cb2aed0ea5"
Mc5987	RepeatMasker	Unknown	10313	10607	1071	-	.	ID="RND-1_FAMILY-15";Tend="1513";Tstart="1183";shortTE="F";uid="c09642b9-3e91-4f52-8221-251256eef4f8"
Mc5987	RepeatMasker	DNA/hAT-Tip100	1668	1988	579	-	.	ID="DNA8-107_AP";Tend="666";Tstart="349";shortTE="F";uid="fa773936-24f5-41a8-84d0-c9805064a8c8"
Mc5987	RepeatMasker	DNA	12574	13026	1657	-	.	ID="DNA4-2_AP";Tend="769";Tstart="294";shortTE="F";uid="2c933839-1b86-4fa1-9f0d-b082b8736856"
Mc5987	RepeatMasker	DNA/Ginger-1	1	918	4719	-	.	ID="rnd-6_family-11732";Tend="1142";Tstart="97";shortTE="F";uid="19010b97-2bd7-4624-9d0f-a7a45e5275f3"
Mc5988	RepeatMasker	Unknown	6345	6524	516	+	.	ID="RND-5_FAMILY-9632";Tend="1145";Tstart="964";shortTE="F";uid="1fa231ef-1237-4940-b6e0-b45fb3c04901"
Mc5988	RepeatMasker	DNA/hAT-Charlie	12669	12802	467	+	.	ID="RND-6_FAMILY-6783";Tend="1350";Tstart="1215";shortTE="F";uid="712bcd59-1e73-4d7b-b833-4b950cadcb4c"
Mc5988	RepeatMasker	Unknown	74	239	718	-	.	ID="RND-1_FAMILY-259";Tend="524";Tstart="363";shortTE="F";uid="2c49f9c2-4881-4a61-a6cc-fb4817219570"
Mc5988	RepeatMasker	LINE/I-Jockey	2507	4128	922	-	.	ID="VINGI-42_LMI";Tend="2387";Tstart="445";shortTE="F";uid="c2080fb2-6082-4e11-9489-b963c141e702"
Mc5988	RepeatMasker	DNA/hAT?	1020	1247	580	-	.	ID="DNA8-60_AP";Tend="337";Tstart="118";shortTE="F";uid="797ec956-5b9f-408e-b581-25504763c628"
Mc5989	RepeatMasker	DNA/hAT-Blackjack	11004	11585	4099	+	.	ID="RND-5_FAMILY-18415";Tend="1517";Tstart="916";shortTE="F";uid="178abe63-42b1-43cb-be63-10e6d92b4221"
Mc5989	RepeatMasker	DNA	14271	14736	631	+	.	ID="DNAX-2_AP";Tend="464";Tstart="4";shortTE="F";uid="333d488a-5d7a-4354-8f98-78048b1daa91"
Mc5989	RepeatMasker	DNA/hAT-Blackjack	13781	13884	488	+	.	ID="RND-5_FAMILY-18415";Tend="1610";Tstart="1507";shortTE="F";uid="8619ea52-49ee-4665-8095-a720f9e3a3d9"
Mc5989	RepeatMasker	Unknown	8593	8866	789	+	.	ID="RND-5_FAMILY-1061";Tend="995";Tstart="704";shortTE="F";uid="79d4ab46-fefa-49ab-b6b9-4b3287d33b38"
Mc5989	RepeatMasker	Retroposon?	5342	5993	1001	-	.	ID="SINE2-1_AP";Tend="1770";Tstart="1111";shortTE="F";uid="8ce4c6e8-f252-4ff4-93b6-90a729f9a228"
Mc5989	RepeatMasker	DNA/hAT-hAT19	2975	3811	5612	-	.	ID="RND-5_FAMILY-4095";Tend="1816";Tstart="955";shortTE="F";uid="a14c0686-e71b-4edd-ad6f-592ea6b5c3af"
Mc5989	RepeatMasker	DNA/MULE-NOF	12105	12342	1960	-	.	ID="RND-6_FAMILY-12567";Tend="775";Tstart="544";shortTE="F";uid="0a539f98-77cb-4d35-9911-89c5406caaf3"
Mc5989	RepeatMasker	DNA/hAT-Charlie	15085	15843	5061	-	.	ID="RND-5_FAMILY-6458";Tend="1631";Tstart="898";shortTE="F";uid="07b3b2fc-19de-4b1e-88c1-f069a510d9d5"
Mc5989	RepeatMasker	DNA/hAT-Charlie	12325	12541	1432	-	.	ID="RND-6_FAMILY-18888";Tend="1524";Tstart="1311";shortTE="F";uid="d9f8a966-cfdb-4d4c-b482-02f5810d8b34"
Mc5989	RepeatMasker	Unknown	9450	9565	427	-	.	ID="RND-5_FAMILY-1061";Tend="834";Tstart="724";shortTE="F";uid="f8e47620-55a1-4cda-a1ae-df62122f5534"
Mc5989	RepeatMasker	DNA/hAT-Tip100	12869	13653	6194	-	.	ID="RND-5_FAMILY-946";Tend="1578";Tstart="807";shortTE="F";uid="2d48910b-8a75-4a30-b238-6702f5e0ffbc"
Mc5989	RepeatMasker	DNA/Ginger-2	6889	7960	7089	-	.	ID="RND-6_FAMILY-2633";Tend="1666";Tstart="655";shortTE="F";uid="d8438130-4958-4cee-9b03-c8c1b086cd8e"
Mc5989	RepeatMasker	Unknown	6115	6335	549	-	.	ID="RND-1_FAMILY-1";TEgroup="ctg_5989%7CRND-1_FAMILY-1%7C1";Tend="1124";Tstart="844";shortTE="T";uid="24394867-ac6e-4750-9426-7c1113d3d642"
Mc5989	RepeatMasker	DNA/MULE-MuDR	1207	1769	1493	-	.	ID="MUDR6X_AP";TEgroup="ctg_5989%7CMUDR6X_AP%7C1";Tend="2348";Tstart="155";shortTE="F";uid="ec172cd4-d147-4896-944a-c6d60c2f5239"
Mc599	RepeatMasker	Unknown	20253	20374	538	+	.	ID="RND-5_FAMILY-92";Tend="983";Tstart="862";shortTE="F";uid="c20841b2-0c20-42e1-80fb-354e6c3f9b0a"
Mc599	RepeatMasker	Unknown	4206	4378	1044	+	.	ID="RND-5_FAMILY-4649";Tend="1125";Tstart="950";shortTE="F";uid="1d54cad9-77e4-4cd2-b13b-8ee01ece2a38"
Mc599	RepeatMasker	Unknown	20561	21003	2276	+	.	ID="RND-5_FAMILY-92";Tend="1456";Tstart="1014";shortTE="F";uid="c06f7151-c60a-43bc-9985-3df73e931971"
Mc599	RepeatMasker	DNA/Kolobok-E	46251	46497	479	+	.	ID="RND-6_FAMILY-12898";Tend="1456";Tstart="1212";shortTE="F";uid="413f2fc7-6b5e-41c2-994c-9c98549f739b"
Mc599	RepeatMasker	Unknown	40789	40932	551	+	.	ID="RND-1_FAMILY-58";Tend="1012";Tstart="864";shortTE="F";uid="26711df5-1d5f-48ca-8a62-736339c91930"
Mc599	RepeatMasker	DNA/hAT	7934	8136	525	-	.	ID="rnd-5_family-7437";Tend="1545";Tstart="1218";shortTE="F";uid="a46a0e8a-0436-4d28-b428-f42e092a941d"
Mc599	RepeatMasker	Unknown	14253	15178	4382	-	.	ID="RND-6_FAMILY-12790";Tend="971";Tstart="5";shortTE="F";uid="675c75d5-9cac-4041-8964-249ec2f5674f"
Mc599	RepeatMasker	DNA/hAT	10126	10313	578	-	.	ID="RND-5_FAMILY-2889";Tend="770";Tstart="594";shortTE="F";uid="626a3211-7d99-4c73-a439-ed6196e6a916"
Mc599	RepeatMasker	Unknown	21629	21748	431	-	.	ID="RND-5_FAMILY-92";Tend="990";Tstart="873";shortTE="F";uid="78a4344e-e4da-436e-95a3-7626b74b6440"
Mc599	RepeatMasker	DNA/TcMar-Tc1	8378	9617	2304	-	.	ID="RND-6_FAMILY-4092";TEgroup="ctg_599%7CRND-6_FAMILY-4092%7C1";Tend="1588";Tstart="767";shortTE="F";uid="d1408901-dc84-43bc-a38f-8229c4e5dc97"
Mc5990	RepeatMasker	DNA	2926	3400	2461	+	.	ID="RND-6_FAMILY-12417";Tend="1140";Tstart="739";shortTE="F";uid="ea2bbee8-21ea-4c61-969f-b3ef91fd4a03"
Mc5990	RepeatMasker	DNA/TcMar-Tigger	15162	15633	1669	+	.	ID="RND-6_FAMILY-12460";Tend="1014";Tstart="554";shortTE="F";uid="ba77f7bf-d0b0-4d39-b7aa-332d90670f8b"
Mc5990	RepeatMasker	DNA/Kolobok-E	16335	16654	1536	-	.	ID="KOLOBOKE-2_AP";Tend="2214";Tstart="1863";shortTE="F";uid="42f9585e-55dc-43fe-80a1-9cd5efffef00"
Mc5990	RepeatMasker	Unknown	9985	10256	1438	-	.	ID="RND-6_FAMILY-2207";Tend="1120";Tstart="843";shortTE="F";uid="1a32b3b8-e91e-4911-b73c-8d93c8910b4d"
Mc5990	RepeatMasker	Unknown	68	459	2301	-	.	ID="RND-6_FAMILY-427";Tend="1272";Tstart="957";shortTE="F";uid="1bb6812f-9065-40ae-a18f-b234687d733c"
Mc5990	RepeatMasker	DNA/hAT-Tip100	11122	11352	974	-	.	ID="RND-5_FAMILY-2923";Tend="1130";Tstart="850";shortTE="F";uid="3ceecec3-f0d6-48ac-9de5-584ecadb79cd"
Mc5990	RepeatMasker	Unknown	9385	9631	892	-	.	ID="RND-6_FAMILY-2207";Tend="1614";Tstart="1293";shortTE="F";uid="1c34f6d6-fb7e-4738-ac51-a12c3765d33a"
Mc5990	RepeatMasker	DNA/Ginger-1	16175	16334	1026	-	.	ID="RND-1_FAMILY-4";Tend="2614";Tstart="2139";shortTE="F";uid="96c5deab-64f4-4461-8630-4f14f4332009"
Mc5991	RepeatMasker	DNA/MULE-MuDR	12311	12724	959	+	.	ID="RND-1_FAMILY-120";Tend="1309";Tstart="958";shortTE="F";uid="487dc7d1-dc9f-4de3-b332-4c55695be542"
Mc5991	RepeatMasker	Unknown	12725	12998	563	+	.	ID="RND-6_FAMILY-3054";Tend="687";Tstart="429";shortTE="F";uid="5e66e2c7-c439-47df-bd40-ffb26dfb29c8"
Mc5991	RepeatMasker	DNA	6414	6953	559	+	.	ID="DNA4-3_AP";Tend="610";Tstart="52";shortTE="F";uid="02810c0e-e623-452e-bbbe-db1a044eb0e0"
Mc5991	RepeatMasker	Unknown	13432	13590	511	+	.	ID="RND-6_FAMILY-3054";Tend="1099";Tstart="907";shortTE="F";uid="09e548a1-bc96-4889-864c-a3aab47c607d"
Mc5992	RepeatMasker	DNA	11990	12351	549	+	.	ID="DNA4-3_AP";Tend="377";Tstart="3";shortTE="F";uid="7b73fa78-1510-4293-946c-10dd6253e4fa"
Mc5992	RepeatMasker	DNA/Ginger	17	281	722	+	.	ID="RND-5_FAMILY-2916";Tend="2057";Tstart="1785";shortTE="F";uid="85ad224f-a9c3-4b7f-ba1b-6c2c59f2b038"
Mc5992	RepeatMasker	DNA/Kolobok-T2	9726	9829	436	+	.	ID="REP-4_PBA";Tend="650";Tstart="545";shortTE="F";uid="c41f95c0-d407-4813-994e-b0f9c583e9aa"
Mc5992	RepeatMasker	Unknown	8847	9133	1734	+	.	ID="RND-5_FAMILY-11707";Tend="1716";Tstart="1431";shortTE="F";uid="9dd12421-1e10-4d38-879a-4c59060c1b5c"
Mc5992	RepeatMasker	Unknown	7762	8383	3092	-	.	ID="RND-1_FAMILY-274";Tend="1615";Tstart="996";shortTE="F";uid="bb6274c2-9bf8-4164-a6e4-3621373a6e4d"
Mc5992	RepeatMasker	DNA/hAT-hAT19	12319	12596	974	-	.	ID="rnd-6_family-2811";Tend="224";Tstart="4";shortTE="F";uid="5b9319fb-db84-466b-a339-0bb0e1ba85a1"
Mc5992	RepeatMasker	DNA	1003	1747	1813	-	.	ID="DNA4-1_AP";Tend="823";Tstart="1";shortTE="F";uid="16b3bd1f-f865-4a66-8b2d-c8be6416c715"
Mc5992	RepeatMasker	DNA/hAT-hAT19	12597	12750	671	-	.	ID="RND-5_FAMILY-3402";Tend="485";Tstart="343";shortTE="F";uid="c640b9f5-2086-43fb-bc08-175f87d0f17c"
Mc5992	RepeatMasker	LINE/RTE-BovB	8373	8847	524	-	.	ID="RTE-69_LMI";Tend="2089";Tstart="1861";shortTE="F";uid="c015c862-006c-466d-ba89-a0e582dd45f5"
Mc5992	RepeatMasker	LTR/Gypsy	9712	9823	429	-	.	ID="GYPSY-21_PBA-LTR";Tend="852";Tstart="737";shortTE="F";uid="cc259afa-2f4a-4bd7-81f4-5343f283509d"
Mc5992	RepeatMasker	RC/Helitron	14084	14253	1366	-	.	ID="RND-5_FAMILY-409";Tend="1146";Tstart="985";shortTE="F";uid="1ce23638-759c-46f9-bbdd-bcc6a6ecdd24"
Mc5993	RepeatMasker	DNA	10377	10492	440	+	.	ID="DNA-TTAA-1_AP";Tend="423";Tstart="300";shortTE="F";uid="13164be1-9694-4521-87f3-dfecb2c745ac"
Mc5993	RepeatMasker	DNA/MULE-MuDR	9915	10022	657	-	.	ID="MUDR1X_AP";Tend="105";Tstart="1";shortTE="F";uid="69d4d7b7-7f32-4e1f-9b96-fa85418d7771"
Mc5994	RepeatMasker	DNA/Ginger-1	16294	16599	2109	+	.	ID="RND-6_FAMILY-8803";Tend="638";Tstart="332";shortTE="F";uid="87a3cc15-a4bb-484a-a45f-0b9fe8e53473"
Mc5994	RepeatMasker	Retroposon?	12072	13724	11060	+	.	ID="RND-1_FAMILY-311";Tend="2046";Tstart="291";shortTE="F";uid="1eb5ef2d-07ea-42fa-a95b-4e8d11a12261"
Mc5994	RepeatMasker	DNA/Ginger	16327	16637	2633	-	.	ID="RND-1_FAMILY-6";Tend="2404";Tstart="2092";shortTE="F";uid="60d5dff5-de86-457a-859e-48f10a743dda"
Mc5994	RepeatMasker	Unknown	15886	16337	820	-	.	ID="RND-6_FAMILY-6850";TEgroup="ctg_5994%7CRND-6_FAMILY-6850%7C1";Tend="322";Tstart="36";shortTE="T";uid="7e681ddd-a7cd-424c-8556-edabe2b68f88"
Mc5995	RepeatMasker	DNA/hAT-Tip100	16438	16636	1773	+	.	ID="RND-6_FAMILY-806";Tend="903";Tstart="705";shortTE="F";uid="540a4d64-6c9e-43f2-8632-c3b7a5d3e99e"
Mc5995	RepeatMasker	Unknown	8242	8467	1810	+	.	ID="RND-1_FAMILY-76";Tend="1532";Tstart="1310";shortTE="F";uid="e8194053-3f39-4919-b4a0-29ff4bad587d"
Mc5995	RepeatMasker	DNA/hAT	13037	13599	1074	+	.	ID="RND-6_FAMILY-19607";TEgroup="ctg_5995%7CRND-6_FAMILY-19607%7C1";Tend="1587";Tstart="783";shortTE="F";uid="f1b358dd-cef8-4cb7-b16b-84e31dfd6113"
Mc5995	RepeatMasker	DNA	14038	14824	5894	+	.	ID="RND-6_FAMILY-11949";Tend="2065";Tstart="1290";shortTE="F";uid="943e96cf-5054-4957-9cec-570c67098264"
Mc5995	RepeatMasker	DNA/Kolobok-E	15174	15735	1006	-	.	ID="KOLOBOKE-3_AP";Tend="2173";Tstart="1627";shortTE="F";uid="fdd23380-27da-49bd-b6ae-22a3715c7421"
Mc5995	RepeatMasker	LINE/I	13887	14033	782	-	.	ID="RND-6_FAMILY-33338";Tend="628";Tstart="479";shortTE="F";uid="97dd9851-91b9-425d-9fc5-54339ec08fda"
Mc5995	RepeatMasker	DNA/hAT-Tip100	5052	5488	529	-	.	ID="RND-5_FAMILY-1688";Tend="1129";Tstart="670";shortTE="F";uid="7c8d0c0b-d9e8-4bb8-926b-79f97c18c67f"
Mc5995	RepeatMasker	LINE/RTE-BovB	10274	10381	423	-	.	ID="RND-6_FAMILY-51185";Tend="330";Tstart="222";shortTE="F";uid="1c668678-d4c9-427e-9cbf-ba9539b6155d"
Mc5995	RepeatMasker	DNA	15849	16439	4288	-	.	ID="RND-1_FAMILY-316";Tend="1151";Tstart="578";shortTE="F";uid="a4f89c95-f546-4512-b7ef-ff8403c8aa70"
Mc5995	RepeatMasker	DNA/Ginger-2	6365	7093	5505	-	.	ID="RND-1_FAMILY-104";Tend="1783";Tstart="1076";shortTE="F";uid="fe0a9879-6594-46c5-8fb2-c1bf50c45497"
Mc5995	RepeatMasker	DNA/hAT-Charlie	6999	8248	9655	-	.	ID="RND-6_FAMILY-11035";Tend="1611";Tstart="382";shortTE="F";uid="40ec3ded-60f0-4d4a-bb2f-4e421946459a"
Mc5995	RepeatMasker	Unknown	13609	13886	2235	-	.	ID="RND-5_FAMILY-9879";Tend="1233";Tstart="953";shortTE="F";uid="506beb41-b3c8-455d-9454-8637b9c36d26"
Mc5996	RepeatMasker	DNA	7374	7787	1721	-	.	ID="TTAA4B_AP";Tend="430";Tstart="1";shortTE="F";uid="760703e5-2e77-467c-8520-5b41a09c1e08"
Mc5996	RepeatMasker	DNA/TcMar-Pogo	1	249	2194	-	.	ID="RND-5_FAMILY-5194";Tend="833";Tstart="585";shortTE="F";uid="fed5afa4-32cc-40ef-aaa7-ffdffebb980d"
Mc5996	RepeatMasker	DNA/TcMar-Pogo	15215	15443	925	-	.	ID="RND-5_FAMILY-14616";Tend="1199";Tstart="974";shortTE="F";uid="aba7fdef-b871-490b-82f4-4a3e4bd5e184"
Mc5997	RepeatMasker	DNA/Ginger-1	22390	23413	7541	+	.	ID="RND-1_FAMILY-4";Tend="2450";Tstart="1478";shortTE="F";uid="d4973663-1980-4771-a4ed-935db0cef0a0"
Mc5997	RepeatMasker	DNA/Ginger-1	3361	3701	1072	+	.	ID="GINGER1-1_AP";Tend="3764";Tstart="3437";shortTE="F";uid="c29faf0f-a6ca-4a3d-966e-3c58dd53c6d8"
Mc5997	RepeatMasker	DNA/Ginger-1	5315	5452	636	+	.	ID="RND-6_FAMILY-2746";Tend="430";Tstart="290";shortTE="F";uid="24aa0d5a-c485-4a51-af24-219b3f790bd5"
Mc5997	RepeatMasker	Unknown	1	218	1872	+	.	ID="RND-1_FAMILY-85";Tend="1530";Tstart="1314";shortTE="F";uid="05ca7f7b-1143-4a2e-87b3-566b94249fad"
Mc5997	RepeatMasker	Unknown	7075	7298	1414	+	.	ID="RND-6_FAMILY-14200";Tend="913";Tstart="677";shortTE="F";uid="bd66675a-6582-41a1-9db5-22a105abbf54"
Mc5997	RepeatMasker	DNA/Kolobok-E	8644	8919	507	+	.	ID="KOLOBOKE-3_AP";Tend="5286";Tstart="4940";shortTE="F";uid="87725b4f-5140-463d-a2a6-9a5fea25ce87"
Mc5997	RepeatMasker	Unknown	12273	12582	1254	+	.	ID="RND-6_FAMILY-23364";Tend="1256";Tstart="910";shortTE="F";uid="5c982c6c-c8dc-45f8-80d4-23213ed0a214"
Mc5997	RepeatMasker	DNA/Ginger	24093	24600	3464	+	.	ID="RND-1_FAMILY-6";Tend="1157";Tstart="648";shortTE="F";uid="14e8b1ef-a02b-4d1d-8eea-21e973ad1c5e"
Mc5997	RepeatMasker	Unknown	6250	6366	770	+	.	ID="RND-6_FAMILY-14200";Tend="527";Tstart="412";shortTE="F";uid="2e4cf17f-1f07-46e2-b19a-0519daa40562"
Mc5997	RepeatMasker	Retroposon?	22191	22461	406	+	.	ID="RND-6_FAMILY-4426";Tend="380";Tstart="124";shortTE="F";uid="c6e3bb04-7d3e-43d0-ba09-fea3912e07da"
Mc5997	RepeatMasker	Unknown	23516	24152	4981	+	.	ID="RND-1_FAMILY-222";Tend="1191";Tstart="556";shortTE="F";uid="6bf41bed-62aa-4089-b06c-3317e675f60f"
Mc5997	RepeatMasker	Unknown	7423	7782	1327	+	.	ID="RND-6_FAMILY-2834";Tend="1721";Tstart="1377";shortTE="F";uid="ae2ff0a5-d58d-4dcc-9567-2704f021c824"
Mc5997	RepeatMasker	Retroposon?	16528	17016	600	+	.	ID="SINE2-1_AP";Tend="842";Tstart="311";shortTE="F";uid="32453683-881d-4afb-8792-892946010c7b"
Mc5997	RepeatMasker	DNA/Ginger-1	21690	21804	805	+	.	ID="RND-6_FAMILY-3412";Tend="594";Tstart="478";shortTE="F";uid="2d949d95-1796-460e-a3b3-f2a6d908773b"
Mc5997	RepeatMasker	DNA	13711	13995	484	+	.	ID="dna4-1_ap";Tend="347";Tstart="55";shortTE="F";uid="c3d6c6d4-51aa-42af-aa00-ebfc0673adb3"
Mc5997	RepeatMasker	Unknown	8091	8548	811	+	.	ID="RND-5_FAMILY-439";TEgroup="ctg_5997%7CRND-5_FAMILY-439%7C1";Tend="1268";Tstart="771";shortTE="F";uid="eed06b35-50c3-4bc7-9890-1ab5202cb2b1"
Mc5997	RepeatMasker	Retroposon?	3419	4239	5830	-	.	ID="SINE2-2_AP";Tend="1005";Tstart="181";shortTE="F";uid="fd7c1795-aa7b-4d8e-a9b9-ef0a1591e33b"
Mc5997	RepeatMasker	Unknown	23410	23515	4909	-	.	ID="RND-1_FAMILY-256";Tend="2232";Tstart="1494";shortTE="F";uid="7827852b-a110-4b07-88bf-b242e1767d75"
Mc5997	RepeatMasker	LINE/R1	219	416	938	-	.	ID="RND-5_FAMILY-381";Tend="198";Tstart="1";shortTE="F";uid="e699f797-4379-418f-b72f-adafe3e2f042"
Mc5997	RepeatMasker	Retroposon?	5347	5755	651	-	.	ID="SINE2-1_AP";Tend="1752";Tstart="1322";shortTE="F";uid="3110469c-cc0d-497a-9743-149f94a19967"
Mc5997	RepeatMasker	DNA/Ginger-1	23788	24092	3476	-	.	ID="rnd-1_family-4";Tend="2451";Tstart="1467";shortTE="F";uid="2dba1914-6ff1-48fe-928f-84e7727b5c27"
Mc5997	RepeatMasker	DNA/Ginger-1	22099	22430	2676	-	.	ID="RND-6_FAMILY-3412";Tend="1909";Tstart="1579";shortTE="F";uid="9dc4ac29-7628-4965-b899-3ddfa92d3f24"
Mc5997	RepeatMasker	DNA/Kolobok-E	5702	6255	1032	-	.	ID="koloboke-3_ap";Tend="2178";Tstart="1728";shortTE="F";uid="d3f4aa3b-202e-4388-b548-95354841ee99"
Mc5997	RepeatMasker	Retroposon?	7601	8086	1385	-	.	ID="SINE2-1_AP";Tend="1087";Tstart="628";shortTE="F";uid="244fc5e3-2b37-43a3-95ce-3ffa4aae241f"
Mc5997	RepeatMasker	DNA/hAT-Charlie	11647	11873	1297	-	.	ID="HAT-N11_AP";Tend="631";Tstart="386";shortTE="F";uid="c1f527c9-ba2a-4f99-a1c6-cb24cbdff3a5"
Mc5997	RepeatMasker	LINE/CR1	2090	2718	5036	-	.	ID="RND-5_FAMILY-1186";Tend="1450";Tstart="823";shortTE="F";uid="7fbd1f8e-6c7f-4bd0-bd73-6059fde097b1"
Mc5997	RepeatMasker	DNA/Ginger-2	21797	22107	1946	-	.	ID="RND-5_FAMILY-1744";Tend="1804";Tstart="1520";shortTE="F";uid="6c53e8fb-7884-4cf1-a3c1-82c5b1074dfb"
Mc5998	RepeatMasker	DNA/hAT-hAT19	2346	2968	3036	+	.	ID="HAT-N13_AP";Tend="626";Tstart="1";shortTE="F";uid="b57f4fe6-39fc-47a9-9c1e-5d3c811ae667"
Mc5998	RepeatMasker	Unknown	1	334	2837	+	.	ID="RND-5_FAMILY-1691";Tend="1196";Tstart="863";shortTE="F";uid="cfea56cb-ec53-47bd-8fab-e0337b3a5959"
Mc5998	RepeatMasker	DNA/Kolobok-E	5851	6196	563	+	.	ID="RND-6_FAMILY-12898";Tend="1536";Tstart="1179";shortTE="F";uid="9b6957b5-bdd4-4d0e-bdf4-c84043f5e0b2"
Mc5998	RepeatMasker	DNA/Sola-1	11469	11617	454	+	.	ID="sola1n-1_ap";Tend="161";Tstart="13";shortTE="F";uid="de503081-2b64-4800-a608-294f1625c74f"
Mc5998	RepeatMasker	DNA/hAT	7526	7635	422	+	.	ID="RND-5_FAMILY-4694";Tend="536";Tstart="432";shortTE="F";uid="4022932e-1923-4cb7-8cad-b112e670c05d"
Mc5998	RepeatMasker	Unknown	3001	4105	4990	-	.	ID="RND-5_FAMILY-253";Tend="1430";Tstart="330";shortTE="F";uid="5acfde22-52c7-41e2-8bc0-63a31556a07e"
Mc5998	RepeatMasker	Unknown	14769	15064	2291	-	.	ID="RND-6_FAMILY-24931";Tend="1435";Tstart="1152";shortTE="F";uid="aa28a0c3-8c58-4236-9404-537a7c4a7d6a"
Mc5998	RepeatMasker	LINE/I	14382	14497	460	-	.	ID="RND-6_FAMILY-5269";Tend="1350";Tstart="1245";shortTE="F";uid="21ba5922-bf5b-41b7-99e7-a7225f5f8f5b"
Mc5998	RepeatMasker	Unknown	9217	9949	3830	-	.	ID="RND-5_FAMILY-3672";Tend="1271";Tstart="607";shortTE="F";uid="d4c54eef-176d-4fd4-b90a-0a17e81ffce2"
Mc5998	RepeatMasker	RC/Helitron	5404	5564	460	-	.	ID="RND-1_FAMILY-95";Tend="1078";Tstart="925";shortTE="F";uid="bebe4c22-ade2-45c7-b0ae-5d59755f2a9b"
Mc5998	RepeatMasker	DNA/hAT-hAT19	15211	15338	454	-	.	ID="DNA8-74_AP";Tend="133";Tstart="1";shortTE="F";uid="1a50ac95-f7a4-4f0d-a27e-a8196490c1c9"
Mc5998	RepeatMasker	DNA/Ginger	9970	10388	694	-	.	ID="RND-5_FAMILY-2916";Tend="922";Tstart="477";shortTE="F";uid="57d127fe-82d3-49a6-af10-ea9554eea33a"
Mc5999	RepeatMasker	Retroposon?	4111	6621	15488	+	.	ID="RND-5_FAMILY-2173";Tend="2364";Tstart="1";shortTE="F";uid="bf464542-7c8c-4e26-88d3-7a5aa7a096bd"
Mc5999	RepeatMasker	Unknown	797	1444	4566	+	.	ID="RND-6_FAMILY-28628";Tend="752";Tstart="132";shortTE="F";uid="42b5dbff-ef6f-4626-95fc-f5d42d7f9845"
Mc5999	RepeatMasker	DNA	597	722	957	+	.	ID="DNA3-1_AP";Tend="126";Tstart="1";shortTE="F";uid="b201ca67-8988-4f71-8125-459c53a2cc24"
Mc5999	RepeatMasker	LTR/Gypsy	16469	16587	437	+	.	ID="RND-6_FAMILY-9232";Tend="1713";Tstart="1596";shortTE="F";uid="44ac59b7-7846-4ec1-ae10-aa93970fde9a"
Mc5999	RepeatMasker	LTR/Pao	10056	10996	5575	+	.	ID="RND-5_FAMILY-2726";Tend="1566";Tstart="625";shortTE="F";uid="4d3e0f11-479a-4337-b303-ff35ea9d8f67"
Mc5999	RepeatMasker	Unknown	11467	11702	489	+	.	ID="RND-6_FAMILY-3376";Tend="1397";Tstart="1168";shortTE="F";uid="24d4d58f-2482-4b93-b4c2-5cb433c73096"
Mc5999	RepeatMasker	RC/Helitron	14785	15208	1877	+	.	ID="RND-6_FAMILY-15565";Tend="1803";Tstart="1394";shortTE="F";uid="e1194f79-8a06-4def-90b5-913d23655d26"
Mc5999	RepeatMasker	LTR/Pao	9355	9950	3915	+	.	ID="RND-5_FAMILY-2726";Tend="620";Tstart="1";shortTE="F";uid="5e3d3dcf-a808-4d55-9a36-d06cd01c73ba"
Mc5999	RepeatMasker	LTR/Pao	7811	9354	4427	-	.	ID="RND-5_FAMILY-2726";TEgroup="ctg_5999%7CRND-5_FAMILY-2726%7C1";Tend="1816";Tstart="146";shortTE="F";uid="c45eb227-7eff-4ae9-a5ed-68e5eecdf84e"
Mc5999	RepeatMasker	DNA	3654	6399	13144	-	.	ID="RND-6_FAMILY-3527";Tend="2664";Tstart="236";shortTE="F";uid="8f8f1876-447a-4812-947e-83ad3804cb2f"
Mc5999	RepeatMasker	Unknown	13731	13917	447	-	.	ID="RND-6_FAMILY-33811";Tend="849";Tstart="662";shortTE="F";uid="d6492ef8-8f3f-4566-8e92-25a35f4169d4"
Mc6	RepeatMasker	DNA	22835	23137	1170	+	.	ID="DNA4-2_AP";Tend="769";Tstart="476";shortTE="F";uid="1fae561a-8bd8-47ee-8dfa-a4cd1068faf0"
Mc6	RepeatMasker	DNA	67076	67487	901	+	.	ID="TTAA2B_AP";Tend="426";Tstart="1";shortTE="F";uid="17811eb1-2643-4286-88a6-ec504236d4c7"
Mc6	RepeatMasker	DNA	24052	24516	1098	+	.	ID="DNA4-3_AP";Tend="450";Tstart="1";shortTE="F";uid="7c5a6ef8-f9d8-4010-b302-5b7bd4132772"
Mc6	RepeatMasker	DNA	17341	17494	516	-	.	ID="dna4-2_ap";Tend="187";Tstart="2";shortTE="F";uid="99190762-e1fe-4620-9977-4da4144710ac"
Mc6	RepeatMasker	DNA	17090	17329	1064	-	.	ID="DNA4-2_AP";Tend="768";Tstart="521";shortTE="F";uid="7676e6c8-8b3e-412f-a110-6ea95f98261c"
Mc6	RepeatMasker	DNA/hAT-Tip100	28922	29259	1442	-	.	ID="RND-5_FAMILY-3774";Tend="1244";Tstart="868";shortTE="F";uid="c830773d-a6a8-499f-a23c-8994a4638573"
Mc6	RepeatMasker	DNA	36692	36907	558	-	.	ID="dna4-2_ap";Tend="255";Tstart="1";shortTE="F";uid="8558a2b3-d748-4a06-85f0-56c1eb38380f"
Mc6	RepeatMasker	DNA	36567	36681	410	-	.	ID="TTAA25_AP";Tend="164";Tstart="48";shortTE="F";uid="f98699de-555d-4567-9a68-d6db88c82196"
Mc6	RepeatMasker	DNA/hAT-Tip100	25644	26162	1399	-	.	ID="DNA8-107_AP";Tend="703";Tstart="103";shortTE="F";uid="68ec2659-6eed-4299-93d4-0e8b7985c039"
Mc6	RepeatMasker	DNA/Kolobok-T2?	16275	16406	463	-	.	ID="KOLOBOK-N1_AEC";Tend="7504";Tstart="7368";shortTE="F";uid="ceff7424-b7a6-4439-bdb0-35864185c630"
Mc60	RepeatMasker	Retroposon?	1	229	1690	+	.	ID="RND-6_FAMILY-21009";Tend="1234";Tstart="1011";shortTE="F";uid="505ac2c8-bd66-4821-a996-064aebb0694b"
Mc60	RepeatMasker	Unknown	121251	121950	1787	+	.	ID="RND-6_FAMILY-1980";TEgroup="ctg_60%7CRND-6_FAMILY-1980%7C1";Tend="1569";Tstart="830";shortTE="F";uid="244d60db-976f-4445-939a-072964edbc9d"
Mc60	RepeatMasker	DNA/hAT-hAT19	56861	57210	1628	+	.	ID="RND-6_FAMILY-27267";Tend="1715";Tstart="1419";shortTE="F";uid="3dfe15f4-04cf-454b-83fa-54f72674b504"
Mc60	RepeatMasker	DNA	10284	11010	1262	+	.	ID="DNA4-2_AP";Tend="769";Tstart="2";shortTE="F";uid="27ca6aea-f17c-4402-93b6-ba9b01c1628a"
Mc60	RepeatMasker	LINE/I-Jockey	46428	46562	559	+	.	ID="TART_DV";Tend="2886";Tstart="2751";shortTE="F";uid="c303a1ec-b9c0-41c8-901f-6331c205fdf6"
Mc60	RepeatMasker	Retroposon?	96392	96830	992	+	.	ID="SINE2-1_AP";Tend="560";Tstart="82";shortTE="F";uid="bc3336d1-492d-4a8f-9560-b2731cfd134d"
Mc60	RepeatMasker	DNA/TcMar-Pogo	136566	137453	6173	+	.	ID="RND-6_FAMILY-731";Tend="1557";Tstart="707";shortTE="F";uid="6e103740-3e61-4df3-9c94-28915ad858de"
Mc60	RepeatMasker	DNA/Kolobok-E	6421	6560	591	+	.	ID="KOLOBOKE-2_AP";Tend="1284";Tstart="1129";shortTE="F";uid="7b442167-4576-43f4-a55a-af8e681d4a7f"
Mc60	RepeatMasker	DNA/Kolobok-E	138497	139072	1070	+	.	ID="rnd-6_family-12898";Tend="1504";Tstart="715";shortTE="F";uid="1073be0a-1fbc-4560-9855-a2d16f22313a"
Mc60	RepeatMasker	DNA/Kolobok-E	17207	17422	462	+	.	ID="KOLOBOKE-2_AP";Tend="1312";Tstart="1119";shortTE="F";uid="72747e69-6827-48fb-92d3-2cf896574c69"
Mc60	RepeatMasker	DNA	123449	123943	1271	+	.	ID="TTAA25_AP";Tend="495";Tstart="8";shortTE="F";uid="71641936-b7fe-4101-b6a4-dab759260a03"
Mc60	RepeatMasker	Unknown	19556	19670	412	+	.	ID="RND-6_FAMILY-7104";Tend="844";Tstart="734";shortTE="F";uid="e49a9619-cfc3-4326-b29b-ac90ea794c67"
Mc60	RepeatMasker	DNA/Ginger	141664	141883	407	+	.	ID="RND-1_FAMILY-6";Tend="2398";Tstart="2178";shortTE="F";uid="fecd8173-04b9-4e72-8994-79420a3598b4"
Mc60	RepeatMasker	DNA/Ginger-2	168254	168456	653	+	.	ID="RND-5_FAMILY-3725";Tend="970";Tstart="759";shortTE="F";uid="41a1f5a1-08ab-42dc-98bc-35b1810d9ae7"
Mc60	RepeatMasker	DNA/hAT	54590	54786	1514	+	.	ID="RND-1_FAMILY-117";Tend="1075";Tstart="880";shortTE="F";uid="6c676094-e666-4a62-8e56-37e1bebbfc5f"
Mc60	RepeatMasker	LINE/R1	22157	22315	726	+	.	ID="SART-9_API";Tend="3676";Tstart="3515";shortTE="F";uid="1840c2e3-5348-499b-8b44-fee8a3c7a1e3"
Mc60	RepeatMasker	DNA/Kolobok-E	82528	83008	750	+	.	ID="KOLOBOKE-4_AP";Tend="3135";Tstart="2612";shortTE="F";uid="22afdc9c-3a69-4902-b0f1-58260d1bb287"
Mc60	RepeatMasker	DNA	8655	9389	3891	+	.	ID="DNA4-2_AP";Tend="769";Tstart="1";shortTE="F";uid="0cb9a5ee-1460-4ce1-bede-66355eda523b"
Mc60	RepeatMasker	Retroposon?	141158	141482	452	+	.	ID="SINE2-1_AP";Tend="1442";Tstart="1134";shortTE="F";uid="f512dfe9-cc49-4a21-9d72-630bcfd4671e"
Mc60	RepeatMasker	Unknown	87315	88126	2294	+	.	ID="RND-6_FAMILY-14110";Tend="1774";Tstart="964";shortTE="F";uid="62ea77bd-3c1d-45c6-8833-8b34c329a5b6"
Mc60	RepeatMasker	DNA	26522	26745	615	+	.	ID="DNA-TTAA-1_AP";Tend="409";Tstart="186";shortTE="F";uid="1b8c0625-5222-4236-910e-858d78abfde0"
Mc60	RepeatMasker	DNA/hAT-hAT19	56203	56661	3412	+	.	ID="RND-6_FAMILY-27267";Tend="1422";Tstart="950";shortTE="F";uid="2ca6f920-2254-4c18-9fb5-3ce204230610"
Mc60	RepeatMasker	DNA/Kolobok-E	115565	115957	731	+	.	ID="koloboke-3_ap";Tend="2178";Tstart="1777";shortTE="F";uid="f2c6c792-56ea-457c-8f3f-0aa6ea9a1876"
Mc60	RepeatMasker	DNA/Ginger-1	114969	115371	597	-	.	ID="RND-1_FAMILY-4";Tend="2450";Tstart="2072";shortTE="F";uid="6e14456f-cf9d-4c55-b5f9-f0e84b75ab31"
Mc60	RepeatMasker	Retroposon?	72570	72839	438	-	.	ID="SINE2-1_AP";Tend="1099";Tstart="851";shortTE="F";uid="3f7989be-b9ae-47f0-89c3-976a10e8c1e1"
Mc60	RepeatMasker	LINE/I-Jockey	81485	81737	600	-	.	ID="RND-6_FAMILY-3033";Tend="379";Tstart="126";shortTE="F";uid="e9cf495a-7cfd-43ad-ae89-b3e286e451a8"
Mc60	RepeatMasker	DNA	158395	158624	495	-	.	ID="dna4-1_ap";Tend="320";Tstart="55";shortTE="F";uid="cd329957-8beb-4f5f-97ea-efff5adfaa51"
Mc60	RepeatMasker	RC/Helitron	162170	162368	498	-	.	ID="RND-6_FAMILY-5354";Tend="343";Tstart="144";shortTE="F";uid="df0f2498-eea7-4e57-8751-8646793dbc12"
Mc60	RepeatMasker	Retroposon?	138313	138709	1046	-	.	ID="SINE2-1_AP";Tend="1425";Tstart="962";shortTE="F";uid="92080b41-f027-41d5-a54b-400c87b90e93"
Mc60	RepeatMasker	DNA/Kolobok-E	161672	161852	831	-	.	ID="RND-6_FAMILY-3256";Tend="180";Tstart="11";shortTE="F";uid="ca621edc-2d1d-4c86-add7-fef0977fb9c9"
Mc60	RepeatMasker	Unknown	120029	120153	747	-	.	ID="RND-6_FAMILY-14723";Tend="1183";Tstart="1052";shortTE="F";uid="5f8a3d78-7e76-44ec-a99c-67e897f89d30"
Mc60	RepeatMasker	Retroposon?	126681	126880	563	-	.	ID="RND-1_FAMILY-311";Tend="430";Tstart="236";shortTE="F";uid="1e5b2e2e-9bb4-47da-a74f-b08aeb2b887f"
Mc60	RepeatMasker	DNA	128013	128168	463	-	.	ID="RND-1_FAMILY-70";Tend="1171";Tstart="1027";shortTE="F";uid="eb7cf74c-de89-40ac-bf36-8b23d05afce4"
Mc60	RepeatMasker	DNA/Ginger-1	4923	6555	10860	-	.	ID="RND-6_FAMILY-11732";TEgroup="ctg_60%7CRND-6_FAMILY-11732%7C1";Tend="2023";Tstart="560";shortTE="F";uid="29e12441-6e6a-4af7-8cf0-87633c04907d"
Mc60	RepeatMasker	DNA/Ginger-2	168292	168490	1792	-	.	ID="RND-6_FAMILY-5999";Tend="1705";Tstart="1507";shortTE="F";uid="ded9cf02-f3c8-4ec3-b89e-8e30357b7c88"
Mc60	RepeatMasker	DNA/Ginger-1	105305	105573	425	-	.	ID="RND-6_FAMILY-13505";Tend="2255";Tstart="1979";shortTE="F";uid="c3df6790-2402-4d26-8bc2-794cebabd461"
Mc60	RepeatMasker	DNA/hAT-Tip100	82841	83029	439	-	.	ID="RND-5_FAMILY-1688";Tend="836";Tstart="650";shortTE="F";uid="6515fb8e-a3c3-49f0-853a-0e10c78f6ab5"
Mc60	RepeatMasker	DNA	120391	120520	636	-	.	ID="dna4-2_ap";Tend="129";Tstart="2";shortTE="F";uid="5e5f1490-088c-49f2-bc80-adace678318f"
Mc60	RepeatMasker	Unknown	116929	117245	1836	-	.	ID="RND-6_FAMILY-4057";Tend="994";Tstart="669";shortTE="F";uid="ead98dcd-fc26-45dd-82fd-6f143fb726ca"
Mc60	RepeatMasker	DNA/Ginger-1	96584	97183	755	-	.	ID="RND-6_FAMILY-3412";Tend="1081";Tstart="453";shortTE="F";uid="b0c309ee-8535-4221-b4f9-25df227cb75b"
Mc600	RepeatMasker	DNA/hAT-Blackjack	58531	59223	3374	+	.	ID="RND-5_FAMILY-18415";TEgroup="ctg_600%7CRND-5_FAMILY-18415%7C1";Tend="1705";Tstart="884";shortTE="F";uid="077b302d-48f8-4559-b61f-18b124e2d11d"
Mc600	RepeatMasker	DNA	16575	16778	500	+	.	ID="ttaa3c_ap";Tend="382";Tstart="171";shortTE="F";uid="9456dba1-83dc-43dd-bbac-c4453509c3d4"
Mc600	RepeatMasker	LINE/I	62296	63033	589	+	.	ID="RND-6_FAMILY-12485";Tend="1655";Tstart="838";shortTE="F";uid="f249c105-d7ac-4291-a4fd-b6c5948512c5"
Mc600	RepeatMasker	Unknown	6120	6705	5065	+	.	ID="RND-1_FAMILY-15";Tend="1516";Tstart="933";shortTE="F";uid="f6ce7769-92b9-4a07-b64b-ae0f6cd12731"
Mc600	RepeatMasker	Unknown	13086	13266	1522	+	.	ID="RND-1_FAMILY-79";Tend="1102";Tstart="922";shortTE="F";uid="ec52fd6b-8c1f-4514-b9a0-96a310e12d39"
Mc600	RepeatMasker	DNA/hAT-Blackjack	28960	29069	411	+	.	ID="HAT-4_PBA";Tend="5999";Tstart="5887";shortTE="F";uid="659704d6-d12f-4736-863a-b1a3baf408bb"
Mc600	RepeatMasker	DNA/Ginger	62689	63092	3407	-	.	ID="RND-1_FAMILY-6";Tend="2402";Tstart="1999";shortTE="F";uid="5f25a103-a3af-4f87-989e-f5221b9b01fc"
Mc600	RepeatMasker	Unknown	61899	62115	843	-	.	ID="RND-1_FAMILY-58";Tend="1091";Tstart="859";shortTE="F";uid="6dc28340-4323-4970-92a9-ba2e960f9c64"
Mc600	RepeatMasker	DNA/MULE-NOF	57790	57972	451	-	.	ID="rnd-5_family-5276";Tend="1171";Tstart="1038";shortTE="F";uid="353e2557-de61-4872-85fd-b6046e942557"
Mc600	RepeatMasker	DNA	714	1003	605	-	.	ID="TTAA2C_AP";Tend="309";Tstart="2";shortTE="F";uid="037f0987-70df-4188-953e-8d57203ee6b3"
Mc6000	RepeatMasker	Retroposon?	5	592	1963	+	.	ID="RND-1_FAMILY-338";Tend="1094";Tstart="853";shortTE="F";uid="e39acffd-2ffd-448e-bdd9-d2b42831e4af"
Mc6000	RepeatMasker	RC/Helitron	12616	12860	874	+	.	ID="RND-5_FAMILY-15965";Tend="1084";Tstart="842";shortTE="F";uid="779cb8f1-d0d6-461a-bd85-70f64e055763"
Mc6000	RepeatMasker	Unknown	15106	15658	965	-	.	ID="RND-1_FAMILY-284";TEgroup="ctg_6000%7CRND-1_FAMILY-284%7C1";Tend="1755";Tstart="841";shortTE="F";uid="818fe8b2-e792-4aea-bda0-a42fbf7604a9"
Mc6000	RepeatMasker	Unknown	5937	6122	1025	-	.	ID="RND-6_FAMILY-5719";Tend="868";Tstart="695";shortTE="F";uid="8b0ee0d5-519b-43f9-81b3-3dd54629883e"
Mc6000	RepeatMasker	DNA/hAT-Tip100	1	306	1775	-	.	ID="RND-5_FAMILY-1688";Tend="1343";Tstart="1070";shortTE="F";uid="9e033dda-e5ce-465e-877e-1c37c9e0090e"
Mc6000	RepeatMasker	DNA	4509	4976	1441	-	.	ID="RND-6_FAMILY-16928";Tend="1713";Tstart="1272";shortTE="F";uid="14965aae-8b68-4ee8-a983-14367950ec30"
Mc6000	RepeatMasker	DNA/hAT-hAT19	11865	12615	4652	-	.	ID="RND-6_FAMILY-23688";Tend="1275";Tstart="556";shortTE="F";uid="ee5f9f0a-0f0d-43d0-8ab3-1077d4105d44"
Mc6001	RepeatMasker	DNA	540	721	524	+	.	ID="RND-6_FAMILY-7881";Tend="660";Tstart="516";shortTE="F";uid="f5063bb0-4ecf-4b60-8a8f-36c8c4d9ab3e"
Mc6001	RepeatMasker	Retroposon?	9199	9764	3782	+	.	ID="SINE2-1_AP";Tend="1770";Tstart="427";shortTE="F";uid="5c48761d-e8d1-406c-929e-04626ca3073f"
Mc6001	RepeatMasker	Retroposon?	8220	8400	3782	+	.	ID="SINE2-1_AP";Tend="426";Tstart="1";shortTE="F";uid="fcbbef11-d0f4-4517-b48b-f744dc9bddb8"
Mc6001	RepeatMasker	DNA	2453	2824	1412	+	.	ID="TTAA8_AP";Tend="391";Tstart="1";shortTE="F";uid="9985e248-167d-47ba-aa65-4fca039d0c7c"
Mc6001	RepeatMasker	DNA/Ginger	10826	11425	4625	+	.	ID="RND-1_FAMILY-6";Tend="2409";Tstart="1805";shortTE="F";uid="265c23e3-d879-45c5-b32f-3ed0462ced6d"
Mc6001	RepeatMasker	DNA/Ginger-1	11222	11476	1526	-	.	ID="RND-6_FAMILY-3412";Tend="665";Tstart="411";shortTE="F";uid="762432df-8638-4f5d-a561-bf89e6ac263c"
Mc6001	RepeatMasker	DNA/Kolobok-E	8401	9198	847	-	.	ID="RND-6_FAMILY-12898";Tend="1556";Tstart="717";shortTE="F";uid="9f354291-87a9-4824-a119-15f048533daf"
Mc6001	RepeatMasker	LINE/RTE-BovB	11663	13054	8188	-	.	ID="RND-5_FAMILY-7086";Tend="1583";Tstart="276";shortTE="F";uid="a9a9c6d1-88a6-4130-99f2-ac3308f88ec8"
Mc6001	RepeatMasker	DNA/CMC-EnSpm	1	229	2065	-	.	ID="RND-6_FAMILY-338";Tend="1164";Tstart="936";shortTE="F";uid="edd01926-ef85-41c6-9039-d6d12fd1f7f4"
Mc6001	RepeatMasker	DNA/TcMar-m44	6248	6397	480	-	.	ID="DNAX-3_AP";Tend="150";Tstart="2";shortTE="F";uid="8e2b6780-51b2-4d43-b392-e16640bd7e46"
Mc6001	RepeatMasker	DNA/hAT-hAT19	227	1050	3180	-	.	ID="DNA8-73_AP";TEgroup="ctg_6001%7CDNA8-73_AP%7C1";Tend="766";Tstart="1";shortTE="F";uid="06789b0a-4275-4b61-870e-936121e1d9be"
Mc6001	RepeatMasker	DNA	7800	8192	1862	-	.	ID="TTAA2_AP";Tend="420";Tstart="2";shortTE="F";uid="8f18d232-231d-426e-970e-86e0477720da"
Mc6001	RepeatMasker	LINE/I-Jockey	14631	16623	2123	-	.	ID="VINGI-8_LMI";Tend="2543";Tstart="572";shortTE="F";uid="9060b8f4-0d9a-4224-952e-34483d4f09af"
Mc6001	RepeatMasker	Retroposon?	14474	14607	541	-	.	ID="SINE2-1_AP";Tend="1095";Tstart="954";shortTE="F";uid="d10e71cf-2b5b-4e74-ab29-055716d647ae"
Mc6001	RepeatMasker	DNA/hAT-hAT19	959	1063	474	-	.	ID="RND-1_FAMILY-142";Tend="1038";Tstart="934";shortTE="F";uid="3f8ad76e-cb8e-486b-b376-0a19e8ddf1d9"
Mc6001	RepeatMasker	LINE/I	13176	13737	2983	-	.	ID="RND-5_FAMILY-565";Tend="1190";Tstart="647";shortTE="F";uid="b60c5f92-60c0-421c-b095-e8174925d418"
Mc6002	RepeatMasker	DNA	15253	15791	3976	+	.	ID="RND-5_FAMILY-2526";Tend="1466";Tstart="919";shortTE="F";uid="778ef644-0fa8-4d91-8aad-84a677b9bbbb"
Mc6002	RepeatMasker	Unknown	11024	11390	1246	+	.	ID="RND-6_FAMILY-16540";Tend="975";Tstart="556";shortTE="F";uid="48dc37b3-793c-4a5a-ab52-23a89e490024"
Mc6002	RepeatMasker	Unknown	12731	13092	1853	+	.	ID="RND-4_FAMILY-2579";Tend="1136";Tstart="790";shortTE="F";uid="a0813588-049a-454e-946b-a7ad2509b74b"
Mc6002	RepeatMasker	DNA	3478	3768	721	+	.	ID="dna4-2_ap";Tend="313";Tstart="37";shortTE="F";uid="b27a8fc0-83b3-4e1c-b889-9f17f01e2db0"
Mc6002	RepeatMasker	Unknown	14683	15251	1636	-	.	ID="RND-4_FAMILY-1895";Tend="1430";Tstart="776";shortTE="F";uid="4c474f76-071a-4c4b-acb7-a06239505130"
Mc6002	RepeatMasker	Unknown	16437	16621	924	-	.	ID="RND-4_FAMILY-2304";Tend="1224";Tstart="1038";shortTE="F";uid="6485ae99-4b3a-483c-8b95-37f67a9afad8"
Mc6002	RepeatMasker	DNA/hAT-Tip100	11965	12100	474	-	.	ID="RND-6_FAMILY-368";Tend="1727";Tstart="1597";shortTE="F";uid="6ecce89b-5041-48ed-bc5b-58208ecd1ec6"
Mc6002	RepeatMasker	LINE/I	9729	9923	401	-	.	ID="RND-5_FAMILY-1537";Tend="1137";Tstart="942";shortTE="F";uid="efbdc37b-c38b-4009-8964-d0b352f9c029"
Mc6002	RepeatMasker	Unknown	16294	16424	675	-	.	ID="RND-6_FAMILY-17058";Tend="763";Tstart="632";shortTE="F";uid="36c585a2-0744-4c24-b03e-9b23a44df407"
Mc6002	RepeatMasker	Unknown	11400	11975	2562	-	.	ID="RND-4_FAMILY-2304";Tend="1201";Tstart="634";shortTE="F";uid="79e9c561-3904-4941-8fa5-86a5cf35284b"
Mc6003	RepeatMasker	LINE/CR1	1160	1576	576	-	.	ID="RND-5_FAMILY-1713";Tend="1451";Tstart="1050";shortTE="F";uid="290b891f-91db-415d-864c-5ca9345252f4"
Mc6004	RepeatMasker	DNA/hAT?	18625	18941	995	+	.	ID="DNA8-60_AP";Tend="414";Tstart="118";shortTE="F";uid="a43c98a5-0c50-4295-a0b9-18bddb1ff419"
Mc6004	RepeatMasker	DNA/hAT-Tip100	7256	7419	486	+	.	ID="DNA8-63_AP";Tend="168";Tstart="1";shortTE="F";uid="a5e9e9f5-c77d-4282-b2cc-e1e379cc3aff"
Mc6004	RepeatMasker	DNA/hAT-hAT19	23102	23357	1099	+	.	ID="DNA8-49_AP";Tend="262";Tstart="4";shortTE="F";uid="fd13a0fc-6ba1-475c-be86-8269e2091cff"
Mc6004	RepeatMasker	DNA	19754	20074	1438	+	.	ID="DNA4-2_AP";Tend="769";Tstart="435";shortTE="F";uid="6376cc0b-cea3-49e4-a2eb-db35986954bc"
Mc6004	RepeatMasker	RC/Helitron	8530	8778	1854	-	.	ID="RND-6_FAMILY-18865";Tend="1144";Tstart="899";shortTE="F";uid="d5a43a67-8626-4f53-b2cb-85fbc7149a05"
Mc6004	RepeatMasker	DNA/Ginger	23480	24501	7537	-	.	ID="RND-1_FAMILY-6";Tend="1979";Tstart="991";shortTE="F";uid="721c3148-27b2-49f0-baef-30a955e04f17"
Mc6004	RepeatMasker	DNA/Ginger	16948	17121	491	-	.	ID="RND-1_FAMILY-6";Tend="1106";Tstart="934";shortTE="F";uid="6d7115db-f1d9-4ddb-8484-297aa5347c2d"
Mc6005	RepeatMasker	DNA/hAT-hAT19	15402	15777	2536	+	.	ID="RND-4_FAMILY-782";Tend="1286";Tstart="892";shortTE="F";uid="ac544a16-fb93-457e-8b2c-81f071d02834"
Mc6005	RepeatMasker	DNA/hAT-Tip100	19800	20133	451	+	.	ID="RND-5_FAMILY-8055";Tend="1349";Tstart="1007";shortTE="F";uid="06e78872-fa80-4ef5-a9c1-869a3a39d805"
Mc6005	RepeatMasker	Unknown	24174	24282	639	+	.	ID="RND-5_FAMILY-651";Tend="1024";Tstart="917";shortTE="F";uid="6779a706-9d4b-47ef-b2c5-384c75f2cca9"
Mc6005	RepeatMasker	DNA/hAT-Ac	8108	8236	431	+	.	ID="DNA8-54_AP";Tend="588";Tstart="467";shortTE="F";uid="597d4534-5f7c-4770-a3b8-1d12b4399a2b"
Mc6005	RepeatMasker	DNA/Ginger	16957	17356	5516	+	.	ID="rnd-1_family-6";Tend="2405";Tstart="1669";shortTE="F";uid="663cb671-92df-4fb4-a293-02a23d71984b"
Mc6005	RepeatMasker	DNA/hAT-hAT19	384	531	741	+	.	ID="HAT-N5_AP";Tend="199";Tstart="33";shortTE="F";uid="b5c65538-644c-473f-bd6e-2df77e7578d8"
Mc6005	RepeatMasker	DNA/MULE-MuDR	15203	15319	466	+	.	ID="RND-6_FAMILY-1602";Tend="891";Tstart="780";shortTE="F";uid="30829b09-4a47-4679-bbed-9b788f03733f"
Mc6005	RepeatMasker	DNA	3983	4239	530	+	.	ID="ttaa2c_ap";Tend="406";Tstart="158";shortTE="F";uid="5e591ccc-1adc-499a-b761-b301e0a38fed"
Mc6005	RepeatMasker	DNA/Ginger-1	25308	25512	1781	+	.	ID="RND-6_FAMILY-2746";Tend="496";Tstart="292";shortTE="F";uid="9621ddb9-39ff-4a7f-bb03-73c75f8ae715"
Mc6005	RepeatMasker	Retroposon?	14762	15014	544	+	.	ID="RND-6_FAMILY-2276";Tend="1315";Tstart="1060";shortTE="F";uid="ff200ec5-6480-4b0c-9b61-229694b5e9e9"
Mc6005	RepeatMasker	Retroposon?	18003	18286	405	+	.	ID="RND-6_FAMILY-2276";Tend="1269";Tstart="1003";shortTE="F";uid="832a9a02-0a56-408f-80cb-67bd0b1621b9"
Mc6005	RepeatMasker	DNA/Ginger	1	406	3279	+	.	ID="RND-1_FAMILY-6";Tend="2417";Tstart="2017";shortTE="F";uid="1a695263-3591-4ece-a219-41aefcbf461f"
Mc6005	RepeatMasker	Retroposon?	16621	16956	1350	+	.	ID="SINE2-2_AP";Tend="1546";Tstart="967";shortTE="F";uid="5e546f78-8d86-4028-bb93-0ca05c53b4e2"
Mc6005	RepeatMasker	Unknown	25139	25320	1307	+	.	ID="RND-5_FAMILY-6959";Tend="972";Tstart="795";shortTE="F";uid="56916a3a-1eeb-468f-ab4b-ca816a02eb75"
Mc6005	RepeatMasker	DNA/MULE-MuDR	18591	18700	483	+	.	ID="RND-6_FAMILY-1602";Tend="894";Tstart="780";shortTE="F";uid="dc3faa49-bd0b-4494-bdd7-1f1110e730a6"
Mc6005	RepeatMasker	Retroposon?	23759	24152	701	+	.	ID="RND-6_FAMILY-4426";Tend="491";Tstart="119";shortTE="F";uid="2c19b50d-17a8-4817-8b90-f49337119f36"
Mc6005	RepeatMasker	LINE/L2	9098	9391	2198	+	.	ID="RND-6_FAMILY-22546";Tend="1217";Tstart="923";shortTE="F";uid="f75591ad-9aab-4d38-8c18-8eff27588f07"
Mc6005	RepeatMasker	Retroposon?	25286	25494	722	-	.	ID="RND-1_FAMILY-311";Tend="2072";Tstart="1851";shortTE="F";uid="5aa5f107-daa3-4158-a18c-f46aac7d2cf8"
Mc6005	RepeatMasker	DNA/Merlin	5534	5673	710	-	.	ID="RND-6_FAMILY-2286";Tend="803";Tstart="667";shortTE="F";uid="d61da9d5-d9af-4f01-bf8f-3b4210813c5a"
Mc6005	RepeatMasker	DNA/P	5368	5538	1362	-	.	ID="RND-6_FAMILY-8446";Tend="986";Tstart="817";shortTE="F";uid="b31b19c5-4b1b-4b59-b775-38d857304cf2"
Mc6005	RepeatMasker	Retroposon?	17310	17717	1852	-	.	ID="RND-6_FAMILY-2276";Tend="2289";Tstart="1898";shortTE="F";uid="36b8a2ba-b428-4027-b38b-999ebee353fc"
Mc6005	RepeatMasker	DNA/MULE-MuDR	16152	16330	722	-	.	ID="RND-6_FAMILY-1602";Tend="1100";Tstart="899";shortTE="F";uid="d440ac7c-7f91-4073-b66d-e2e5c6fd7364"
Mc6005	RepeatMasker	DNA/Ginger-1	13547	14014	636	-	.	ID="ginger1-1_ap";Tend="4355";Tstart="3835";shortTE="F";uid="3f951757-9255-42e7-871a-a0354c561ed2"
Mc6005	RepeatMasker	DNA/Kolobok-E	14015	14133	504	-	.	ID="RND-6_FAMILY-12898";Tend="1293";Tstart="1178";shortTE="F";uid="634b8c3b-2f8a-43cd-864b-017d25158ff6"
Mc6005	RepeatMasker	DNA/P	4889	5033	948	-	.	ID="RND-6_FAMILY-8446";Tend="1380";Tstart="1236";shortTE="F";uid="0cb1d6cb-8999-4640-b777-09907a6c7d9c"
Mc6005	RepeatMasker	DNA	3076	3185	544	-	.	ID="TTAA3_AP";Tend="143";Tstart="22";shortTE="F";uid="2c72c948-f76c-4bb5-b65d-898b464f8755"
Mc6005	RepeatMasker	Unknown	7428	8070	5032	-	.	ID="RND-6_FAMILY-4240";Tend="1543";Tstart="876";shortTE="F";uid="59515547-4ee2-42c5-b6e3-1e12c540e0aa"
Mc6005	RepeatMasker	DNA/Ginger-1	23523	23633	1090	-	.	ID="RND-6_FAMILY-3412";Tend="2028";Tstart="1631";shortTE="F";uid="d6e08990-71e6-46a7-a24b-50bb02defcb4"
Mc6005	RepeatMasker	DNA/Kolobok-E	23634	24063	1494	-	.	ID="KOLOBOKE-2_AP";Tend="2215";Tstart="1776";shortTE="F";uid="f3f625f0-52db-48a3-a18a-6ac2f596776c"
Mc6005	RepeatMasker	Unknown	24286	24769	961	-	.	ID="RND-1_FAMILY-59";Tend="1441";Tstart="996";shortTE="F";uid="90d38eaf-d456-402c-970a-509cf18b9e53"
Mc6005	RepeatMasker	DNA/hAT	20119	21701	4775	-	.	ID="RND-5_FAMILY-4512";Tend="2417";Tstart="915";shortTE="F";uid="e0322155-01db-4d21-956a-cf1cbc54e6ce"
Mc6005	RepeatMasker	Retroposon?	14150	14522	1486	-	.	ID="SINE2-1_AP";Tend="1118";Tstart="753";shortTE="F";uid="a2c33197-bf31-4cd2-a538-f5e8b07132ad"
Mc6005	RepeatMasker	Unknown	5752	6012	451	-	.	ID="RND-5_FAMILY-3964";TEgroup="ctg_6005%7CRND-5_FAMILY-3964%7C1";Tend="1467";Tstart="981";shortTE="T";uid="81021acf-0a0e-423e-b05b-be2137036716"
Mc6005	RepeatMasker	Unknown	6011	6112	496	-	.	ID="RND-1_FAMILY-127";Tend="899";Tstart="796";shortTE="F";uid="01ed78a7-e6b8-4cad-980b-2dcdf5d3a6c8"
Mc6005	RepeatMasker	DNA/hAT-hAT19	1344	1565	895	-	.	ID="RND-6_FAMILY-1867";Tend="666";Tstart="422";shortTE="F";uid="efcd7a58-036b-4252-9e35-831f00d7d54d"
Mc6005	RepeatMasker	Retroposon?	16383	16620	1740	-	.	ID="RND-6_FAMILY-21009";Tend="247";Tstart="5";shortTE="F";uid="ceb2e75f-dc8d-45ec-9684-0a7b0149f617"
Mc6006	RepeatMasker	Unknown	15004	15152	1003	+	.	ID="RND-6_FAMILY-24407";Tend="1619";Tstart="1480";shortTE="F";uid="b88b42f8-1476-4756-b2ca-012aa3119a44"
Mc6006	RepeatMasker	DNA/Ginger-1	1404	2625	8586	+	.	ID="RND-6_FAMILY-11732";Tend="1967";Tstart="753";shortTE="F";uid="05e4d379-8083-43b7-9c87-73bad065b8e3"
Mc6006	RepeatMasker	Unknown	14087	14579	3123	+	.	ID="RND-6_FAMILY-24407";Tend="1357";Tstart="838";shortTE="F";uid="43258691-13ea-4bb3-8e31-5ac96bcd8d23"
Mc6006	RepeatMasker	DNA/Ginger	14572	15006	3208	+	.	ID="RND-1_FAMILY-6";Tend="1123";Tstart="706";shortTE="F";uid="c7bdad99-52ba-4d6d-8533-35e013e25f86"
Mc6006	RepeatMasker	DNA/Kolobok-E	4810	5054	973	+	.	ID="RND-6_FAMILY-12898";Tend="1509";Tstart="1270";shortTE="F";uid="0e5f1691-afd8-491e-a75d-3d6c77f30816"
Mc6006	RepeatMasker	LINE/I	4569	4810	1638	+	.	ID="RND-6_FAMILY-3675";Tend="597";Tstart="355";shortTE="F";uid="f59965d1-e602-4cae-baaa-2b56ed2db67f"
Mc6006	RepeatMasker	DNA	5958	6085	1164	+	.	ID="RND-6_FAMILY-6479";Tend="1039";Tstart="912";shortTE="F";uid="ffe48d5e-da82-4e79-a93e-d5c68c746fd2"
Mc6006	RepeatMasker	DNA/Kolobok-E	2921	3304	869	+	.	ID="RND-1_FAMILY-51";Tend="1138";Tstart="756";shortTE="F";uid="b75a53e9-5858-4fe7-a665-23292d40bfdb"
Mc6006	RepeatMasker	Unknown	6294	6490	1703	+	.	ID="RND-6_FAMILY-2359";Tend="197";Tstart="1";shortTE="F";uid="c19f92f5-f21b-49fd-852b-a957c3303717"
Mc6006	RepeatMasker	RC/Helitron	11627	12884	5854	+	.	ID="RND-6_FAMILY-5142";Tend="1709";Tstart="571";shortTE="F";uid="f720f6c9-a036-427a-aac1-92bf4393ea36"
Mc6006	RepeatMasker	DNA	4306	4470	916	-	.	ID="RND-5_FAMILY-1090";Tend="759";Tstart="586";shortTE="F";uid="505c0d0c-f6bd-48fc-aa0b-d6fc408229e2"
Mc6006	RepeatMasker	RC/Helitron	5066	5388	1121	-	.	ID="RND-6_FAMILY-5354";Tend="312";Tstart="35";shortTE="F";uid="b83b9aa6-4e8c-4933-bb67-27b35578edca"
Mc6006	RepeatMasker	DNA/hAT-Tip100	6800	7067	1316	-	.	ID="RND-6_FAMILY-35349";Tend="1116";Tstart="850";shortTE="F";uid="b6fb60a4-21fd-4109-bad5-3dfcb635bb06"
Mc6006	RepeatMasker	DNA/Ginger	4779	4989	403	-	.	ID="RND-5_FAMILY-2916";Tend="1444";Tstart="1227";shortTE="F";uid="60681826-4b26-4374-9617-68a74e908808"
Mc6006	RepeatMasker	RC/Helitron	2628	3001	2365	-	.	ID="RND-6_FAMILY-5354";Tend="911";Tstart="547";shortTE="F";uid="d78b035d-423a-4f30-b193-46b24467a255"
Mc6006	RepeatMasker	DNA/Kolobok-E	2984	3576	2299	-	.	ID="RND-6_FAMILY-8469";Tend="1642";Tstart="1078";shortTE="F";uid="dc8a5fc8-779f-48ac-8c72-ff4c2219fab5"
Mc6006	RepeatMasker	DNA	3626	4147	4001	-	.	ID="RND-5_FAMILY-1090";Tend="1289";Tstart="767";shortTE="F";uid="9cf76516-9ed2-436a-9485-e3d0aed14f0d"
Mc6007	RepeatMasker	Unknown	6707	7003	741	+	.	ID="RND-6_FAMILY-2834";Tend="1561";Tstart="1281";shortTE="F";uid="2e1df09b-82cf-45c0-8d81-95c77029ceb7"
Mc6007	RepeatMasker	DNA/hAT-Tip100	7138	8189	6988	+	.	ID="RND-5_FAMILY-2297";Tend="1786";Tstart="781";shortTE="F";uid="c3b38e9f-78b4-4216-be36-ddbd5570d503"
Mc6007	RepeatMasker	DNA	12697	13068	1257	+	.	ID="DNA4-2_AP";Tend="397";Tstart="1";shortTE="F";uid="93752964-3b66-406a-92ae-21beff7e1141"
Mc6007	RepeatMasker	DNA/MULE-MuDR	3107	3300	433	+	.	ID="RND-6_FAMILY-7502";Tend="544";Tstart="345";shortTE="F";uid="ca1da594-f4c4-4858-a2f3-7f743ab6ab08"
Mc6007	RepeatMasker	DNA/MULE-MuDR	4031	6313	10756	-	.	ID="RND-6_FAMILY-7502";Tend="1910";Tstart="1";shortTE="F";uid="0d0e012e-efa8-40c0-849f-f815f65d31c8"
Mc6007	RepeatMasker	DNA	8128	8255	681	-	.	ID="RND-6_FAMILY-1857";Tend="924";Tstart="785";shortTE="F";uid="8ceccc28-b0cf-48e8-9d57-65bf75c1b455"
Mc6008	RepeatMasker	DNA/Kolobok-E	16398	16612	1450	+	.	ID="RND-1_FAMILY-51";Tend="1024";Tstart="803";shortTE="F";uid="2a22ebd7-60cf-4c01-87ba-e125dc3b9dd4"
Mc6008	RepeatMasker	DNA/Kolobok-E	1596	1759	619	+	.	ID="KOLOBOKE-3_AP";Tend="2199";Tstart="2033";shortTE="F";uid="fe78dff0-0f36-4d3c-830e-d563314bba28"
Mc6008	RepeatMasker	Retroposon?	1144	1385	1234	+	.	ID="SINE2-1_AP";Tend="485";Tstart="48";shortTE="F";uid="bd4dca46-e918-4f16-8108-7ed5024a7adb"
Mc6008	RepeatMasker	DNA/Kolobok-E	16289	16610	614	-	.	ID="RND-6_FAMILY-8469";Tend="1766";Tstart="1450";shortTE="F";uid="ab49a249-a981-45d3-904c-e56ba51b9131"
Mc6008	RepeatMasker	DNA/Kolobok-E	1143	1507	1306	-	.	ID="KOLOBOKE-2_AP";Tend="2155";Tstart="1782";shortTE="F";uid="c1fe36f6-815d-4e3f-a518-dc51131c81e8"
Mc6008	RepeatMasker	DNA/hAT-Tip100	367	728	1362	-	.	ID="RND-5_FAMILY-2297";Tend="1695";Tstart="1347";shortTE="F";uid="3e6166d1-b775-467f-9b7c-9ffe01b8ef13"
Mc6009	RepeatMasker	Retroposon?	1108	1719	1063	+	.	ID="SINE2-1_AP";Tend="1477";Tstart="911";shortTE="F";uid="77d89841-c365-4c6c-abe3-f7f12060a144"
Mc6009	RepeatMasker	DNA/hAT-Tip100	3582	4114	4270	+	.	ID="RND-5_FAMILY-946";Tend="1344";Tstart="807";shortTE="F";uid="5d43c94b-e994-4cd4-a5e0-6034b1ee10d9"
Mc6009	RepeatMasker	Retroposon?	221	969	579	+	.	ID="SINE2-1_AP";TEgroup="ctg_6009%7CSINE2-1_AP%7C1";Tend="1141";Tstart="51";shortTE="F";uid="d7d66d71-1a72-49d7-8be9-314858b8b1df"
Mc6009	RepeatMasker	LINE/L2	11568	11695	612	+	.	ID="RND-5_FAMILY-3186";Tend="1442";Tstart="1321";shortTE="F";uid="17dc71d0-8777-44d2-bd5f-b4792e4dc72e"
Mc6009	RepeatMasker	Retroposon?	1	242	2005	+	.	ID="RND-1_FAMILY-338";Tend="1082";Tstart="841";shortTE="F";uid="3085c6a5-2737-4175-a0d9-ba10a3f84801"
Mc6009	RepeatMasker	DNA/Kolobok-E	395	658	1198	-	.	ID="RND-6_FAMILY-12898";Tend="1223";Tstart="961";shortTE="F";uid="9bcf70e2-fa27-46c6-9854-12ad55dcae2b"
Mc6009	RepeatMasker	DNA/Ginger	16016	16606	4443	-	.	ID="RND-1_FAMILY-6";Tend="2416";Tstart="1828";shortTE="F";uid="04ccb919-f2d8-4120-a122-af6c69a3ebdf"
Mc6009	RepeatMasker	Unknown	11284	11632	2423	-	.	ID="RND-1_FAMILY-32";Tend="1157";Tstart="805";shortTE="F";uid="f7850484-ea28-4ab6-94f6-544c70ecb5a9"
Mc6009	RepeatMasker	LINE/RTE-BovB	4985	5727	661	-	.	ID="RTE-34_LMI";Tend="1477";Tstart="1007";shortTE="F";uid="8f0b4e67-ccd7-4c3b-beed-a470d903dff5"
Mc6009	RepeatMasker	Retroposon?	836	989	412	-	.	ID="RND-6_FAMILY-9900";Tend="428";Tstart="285";shortTE="F";uid="a7209427-7a79-45b6-aae1-efdd8b049797"
Mc601	RepeatMasker	DNA/hAT	50683	50893	665	+	.	ID="RND-5_FAMILY-3706";Tend="502";Tstart="278";shortTE="F";uid="7206e598-1156-436b-914b-a79b90b28bb4"
Mc601	RepeatMasker	DNA	32549	33115	1113	-	.	ID="DNA4-2_AP";Tend="703";Tstart="44";shortTE="F";uid="1e1233f5-32c8-47b3-b518-d2d4e922e10b"
Mc601	RepeatMasker	DNA/hAT-Ac	61948	62144	510	-	.	ID="RND-5_FAMILY-1359";Tend="484";Tstart="294";shortTE="F";uid="46a4e0e6-986f-4ef5-a266-dea2a6bebbd1"
Mc601	RepeatMasker	Retroposon?	45623	46581	2166	-	.	ID="SINE2-1_AP";TEgroup="ctg_601%7CSINE2-1_AP%7C1";Tend="1764";Tstart="1";shortTE="F";uid="8c6069aa-51bc-4191-9657-a88ff9aadf37"
Mc601	RepeatMasker	DNA	60055	60416	797	-	.	ID="TTAA2D_AP";Tend="388";Tstart="6";shortTE="F";uid="36667c3f-263e-4a9f-8d86-3b91eeb673a8"
Mc601	RepeatMasker	Unknown	23405	23717	779	-	.	ID="RND-5_FAMILY-5655";Tend="1329";Tstart="994";shortTE="F";uid="74a1b0d4-475d-4bee-a635-1e014f08062c"
Mc601	RepeatMasker	DNA	22096	22377	700	-	.	ID="RND-6_FAMILY-15745";Tend="1741";Tstart="1535";shortTE="F";uid="f5495c7f-b72d-484a-b231-e14c331ba504"
Mc6010	RepeatMasker	DNA	11351	11766	1904	+	.	ID="TTAA8_AP";Tend="438";Tstart="1";shortTE="F";uid="a04ea414-a471-4965-a9e3-a2f9a13f63ce"
Mc6010	RepeatMasker	DNA/hAT-Tip100	11923	12359	1283	+	.	ID="RND-5_FAMILY-4150";Tend="1678";Tstart="1181";shortTE="F";uid="7a16d939-c6e0-4e30-8521-a6de2fbe191c"
Mc6010	RepeatMasker	DNA/PIF-Harbinger	7373	8260	1122	+	.	ID="harb-1_ap";Tend="1628";Tstart="1";shortTE="F";uid="3b2d6430-0d40-4672-b25e-d0446ca280e3"
Mc6010	RepeatMasker	DNA/MULE-MuDR	1	241	1795	+	.	ID="RND-6_FAMILY-14579";Tend="1107";Tstart="884";shortTE="F";uid="0d279fda-7721-41c6-ae66-e2e0d10f6a80"
Mc6010	RepeatMasker	Unknown	10166	10314	854	+	.	ID="RND-1_FAMILY-1";Tend="1010";Tstart="865";shortTE="F";uid="395fd08f-1625-4395-b33a-13c1a55fb380"
Mc6010	RepeatMasker	LTR/Pao	2421	4133	941	-	.	ID="BEL3-I_AP";Tend="4740";Tstart="3055";shortTE="F";uid="9117685e-8846-4e9b-a688-75adf73d219f"
Mc6010	RepeatMasker	DNA/MULE-MuDR	143	290	816	-	.	ID="rnd-6_family-14579";Tend="367";Tstart="249";shortTE="F";uid="35c3e8ee-0d64-4505-98a9-532c2f02486e"
Mc6010	RepeatMasker	LTR/Pao	1075	1793	762	-	.	ID="BEL3-I_AP";Tend="6089";Tstart="5373";shortTE="F";uid="cb698447-6f7f-47ff-ac56-53a5617ce613"
Mc6011	RepeatMasker	Unknown	689	820	499	+	.	ID="RND-6_FAMILY-2565";Tend="1452";Tstart="1318";shortTE="F";uid="a3f94eb9-b419-4708-8cc8-480c7fce5bcc"
Mc6011	RepeatMasker	DNA	6757	6945	504	+	.	ID="ttaa2c_ap";Tend="302";Tstart="71";shortTE="F";uid="7c23c1cd-3ca9-45c4-a37c-ed9983dbae28"
Mc6011	RepeatMasker	DNA/Ginger-1	16022	16262	709	+	.	ID="rnd-6_family-8803";Tend="752";Tstart="346";shortTE="F";uid="a7c61c12-729c-4cc9-81b3-fdc23d877933"
Mc6011	RepeatMasker	Retroposon?	16082	16600	2552	-	.	ID="RND-1_FAMILY-338";TEgroup="ctg_6011%7CRND-1_FAMILY-338%7C1";Tend="1068";Tstart="27";shortTE="F";uid="998efbd9-9feb-4cee-94ab-e84325e727ed"
Mc6011	RepeatMasker	DNA/Ginger	1	357	2499	-	.	ID="RND-1_FAMILY-6";Tend="1021";Tstart="690";shortTE="F";uid="032463a6-380c-4e6b-be41-70e432d96e5c"
Mc6011	RepeatMasker	DNA/hAT-Charlie	3605	4098	3559	-	.	ID="RND-5_FAMILY-9346";Tend="1354";Tstart="845";shortTE="F";uid="449d1eb9-019d-479c-be00-d98f010067c2"
Mc6012	RepeatMasker	DNA/Ginger	15087	15697	433	-	.	ID="RND-1_FAMILY-6";Tend="1435";Tstart="796";shortTE="F";uid="1c820762-4e75-4a26-b3da-b753198b6ee7"
Mc6012	RepeatMasker	LINE/CR1	9519	9848	2346	-	.	ID="RND-5_FAMILY-1287";Tend="990";Tstart="667";shortTE="F";uid="92ca38d3-36cb-4590-b072-5d6df59c9fbb"
Mc6013	RepeatMasker	DNA/hAT-hAT19	16463	16587	1017	+	.	ID="RND-5_FAMILY-10701";Tend="995";Tstart="871";shortTE="F";uid="37b52773-ecdb-49c7-bef3-f93b85b01fb7"
Mc6013	RepeatMasker	DNA	6789	6992	483	+	.	ID="DNA8-76_AP";TEgroup="ctg_6013%7CDNA8-76_AP%7C1";Tend="455";Tstart="1";shortTE="T";uid="854acdab-8d0a-458e-94f4-20021fcab294"
Mc6013	RepeatMasker	DNA/hAT-Tip100	7130	7492	2794	-	.	ID="RND-6_FAMILY-3029";Tend="1209";Tstart="837";shortTE="F";uid="6a5cc03b-8cc4-4880-8211-63c6d444fae0"
Mc6014	RepeatMasker	DNA/hAT-Tip100	5934	6123	431	+	.	ID="RND-6_FAMILY-13765";Tend="709";Tstart="468";shortTE="F";uid="227cfaf4-caea-4e0f-9b8b-7292ff289517"
Mc6014	RepeatMasker	DNA	20510	20888	1188	+	.	ID="DNA4-1_AP";Tend="822";Tstart="413";shortTE="F";uid="c5306085-0105-4b2e-9ce4-2d0b93db56f7"
Mc6014	RepeatMasker	LINE/I	5313	5650	1973	+	.	ID="RND-6_FAMILY-20110";Tend="1303";Tstart="960";shortTE="F";uid="d087a04f-d569-4dc2-8430-238eeacfac67"
Mc6014	RepeatMasker	DNA/hAT	7276	7450	1312	+	.	ID="RND-1_FAMILY-117";Tend="1072";Tstart="896";shortTE="F";uid="87004029-f9ae-4d52-ba34-6903b6273494"
Mc6014	RepeatMasker	DNA/Sola-1	4280	4725	738	+	.	ID="rnd-6_family-15139";Tend="1839";Tstart="1252";shortTE="F";uid="29c4244b-87c5-449d-a3aa-d9dbbc5f299d"
Mc6014	RepeatMasker	DNA/hAT-hAT19	22623	22846	596	-	.	ID="DNA8-96_AP";Tend="236";Tstart="3";shortTE="F";uid="daf3e0ac-20e3-48f0-8d1e-78246800afd8"
Mc6014	RepeatMasker	Unknown	17443	17625	484	-	.	ID="RND-6_FAMILY-1006";Tend="1386";Tstart="1217";shortTE="F";uid="fd94f390-30b7-4a99-b29e-730dd7061b98"
Mc6014	RepeatMasker	DNA/Ginger-1	15102	17010	11730	-	.	ID="RND-6_FAMILY-11732";Tend="2205";Tstart="372";shortTE="F";uid="30a6251c-9be1-4b6d-bc24-6bec3913dd07"
Mc6014	RepeatMasker	DNA/hAT	10401	11089	4948	-	.	ID="RND-5_FAMILY-1098";Tend="1566";Tstart="870";shortTE="F";uid="464fa3dd-89d1-444b-8ded-2141c140b017"
Mc6015	RepeatMasker	DNA/hAT-Tip100	10585	10973	806	+	.	ID="RND-6_FAMILY-6714";Tend="769";Tstart="396";shortTE="F";uid="064ff218-64cd-45fe-99f1-718ea1d111e5"
Mc6015	RepeatMasker	DNA/Ginger	7293	7480	439	+	.	ID="RND-5_FAMILY-2916";Tend="563";Tstart="376";shortTE="F";uid="3990e5c9-c9c4-4630-b954-637f6bc71ce7"
Mc6015	RepeatMasker	DNA/Ginger-1	7299	7514	436	-	.	ID="RND-6_FAMILY-13505";Tend="2256";Tstart="2042";shortTE="F";uid="aefe3667-e2b5-4a3b-b440-376e506bf37f"
Mc6015	RepeatMasker	DNA/hAT-Ac	11789	12260	1668	-	.	ID="DNA8-99_AP";Tend="508";Tstart="1";shortTE="F";uid="17fd5ed0-5904-49c8-89c6-8fa73214aa07"
Mc6015	RepeatMasker	DNA	10260	10524	884	-	.	ID="TTAA2D_AP";Tend="430";Tstart="168";shortTE="F";uid="86b136f3-ba9c-422e-abdf-1a68e603a829"
Mc6015	RepeatMasker	DNA	13165	13434	674	-	.	ID="TTAA25_AP";Tend="478";Tstart="234";shortTE="F";uid="3bcab75e-131c-4345-9b4a-6d771391084f"
Mc6015	RepeatMasker	DNA	724	1096	653	-	.	ID="DNAX-2_AP";Tend="395";Tstart="31";shortTE="F";uid="4452232c-b25b-45b6-9a8b-0f590c97e5b3"
Mc6015	RepeatMasker	DNA	5250	5468	1310	-	.	ID="RND-6_FAMILY-147";Tend="1077";Tstart="865";shortTE="F";uid="fdf0d23d-9305-4c84-aefb-b2a96d4b1db1"
Mc6015	RepeatMasker	Retroposon?	1	566	3785	-	.	ID="SINE2-2_AP";Tend="571";Tstart="1";shortTE="F";uid="4028de6e-3d36-462b-af56-b500b68e4d25"
Mc6015	RepeatMasker	DNA	1552	2042	516	-	.	ID="dna4-1_ap";TEgroup="ctg_6015%7Cdna4-1_ap%7C1";Tend="600";Tstart="24";shortTE="F";uid="e5a42f65-05e2-4480-a031-ade5e19e1bab"
Mc6015	RepeatMasker	DNA/hAT-Tip100	15237	16042	6380	-	.	ID="RND-5_FAMILY-946";Tend="1585";Tstart="788";shortTE="F";uid="4f956877-ecf0-4f4a-84dc-124c6aee597e"
Mc6015	RepeatMasker	DNA/MULE-MuDR	12387	12636	532	-	.	ID="RND-6_FAMILY-894";Tend="625";Tstart="369";shortTE="F";uid="7644f64f-c110-4502-aa73-ccf93f04fce1"
Mc6015	RepeatMasker	DNA/hAT-hAT19	3416	4434	803	-	.	ID="RND-6_FAMILY-3498";Tend="2063";Tstart="893";shortTE="F";uid="8bed873b-212a-46ed-8c69-558421c3c38a"
Mc6016	RepeatMasker	Unknown	718	841	501	+	.	ID="RND-6_FAMILY-1428";Tend="1382";Tstart="1260";shortTE="F";uid="6022f39c-7450-4011-8731-f08c561d5fb5"
Mc6016	RepeatMasker	Unknown	6454	6724	1032	+	.	ID="RND-6_FAMILY-1489";Tend="843";Tstart="556";shortTE="F";uid="4179f40d-e3c5-48fa-9d0c-ba382986a38d"
Mc6016	RepeatMasker	Unknown	6046	6452	1314	-	.	ID="RND-5_FAMILY-4508";Tend="1417";Tstart="975";shortTE="F";uid="0da10d62-2dbf-4e72-bc9d-e2d638784214"
Mc6016	RepeatMasker	Retroposon?	16389	16553	1243	-	.	ID="SINE2-1_AP";Tend="1770";Tstart="1600";shortTE="F";uid="09da5154-3ed8-4c57-8ea1-a6974e5ea83f"
Mc6016	RepeatMasker	DNA	3560	4438	4216	-	.	ID="dna4-2_ap";Tend="1231";Tstart="1";shortTE="F";uid="eed342fc-50ae-471b-be37-5bb122e4cad1"
Mc6016	RepeatMasker	DNA	5107	5626	625	-	.	ID="TTAA2D_AP";Tend="431";Tstart="1";shortTE="F";uid="e7fff2ff-c26f-4625-8466-27573b1f3888"
Mc6017	RepeatMasker	DNA	1442	1647	908	+	.	ID="RND-6_FAMILY-147";Tend="1196";Tstart="991";shortTE="F";uid="f09ab94f-8c96-40cb-b62a-91ad5665120c"
Mc6017	RepeatMasker	DNA/Kolobok-E	12990	13386	407	+	.	ID="RND-6_FAMILY-12898";Tend="1494";Tstart="1151";shortTE="F";uid="4f07e727-da13-45ce-adeb-1ae70c5af005"
Mc6017	RepeatMasker	DNA/Kolobok-E	5015	5645	1372	+	.	ID="rnd-6_family-12898";Tend="1467";Tstart="357";shortTE="F";uid="f1753fc7-9359-4e48-9999-4ff00a985e78"
Mc6017	RepeatMasker	DNA/Merlin	14553	15199	3207	+	.	ID="RND-6_FAMILY-4138";Tend="1005";Tstart="324";shortTE="F";uid="c304160c-9a05-47fd-b05f-d79c849f38ab"
Mc6017	RepeatMasker	DNA	3922	4220	454	+	.	ID="RND-6_FAMILY-639";Tend="1104";Tstart="790";shortTE="F";uid="d735c605-e8d8-4719-8b0e-5b45d91da73f"
Mc6017	RepeatMasker	LINE/R1	16291	16577	1775	-	.	ID="RND-5_FAMILY-2401";Tend="1873";Tstart="1582";shortTE="F";uid="4bb3949d-2dcf-4377-b25c-ca5996f9e27e"
Mc6017	RepeatMasker	RC/Helitron	15911	16263	2840	-	.	ID="RND-1_FAMILY-95";Tend="1299";Tstart="948";shortTE="F";uid="c121f2f9-4229-4254-a36a-4e7cfd0b8cd4"
Mc6018	RepeatMasker	LINE/R1	23780	24077	811	+	.	ID="RND-5_FAMILY-381";Tend="428";Tstart="136";shortTE="F";uid="d7cbb7f4-e6ed-431f-9852-a9a650ebca4a"
Mc6018	RepeatMasker	DNA/Ginger	16110	16214	850	+	.	ID="RND-1_FAMILY-6";Tend="2086";Tstart="1982";shortTE="F";uid="a16b41a9-0dc1-43ef-95ac-bf7c86e29412"
Mc6018	RepeatMasker	DNA/Zisupton	5302	5502	405	+	.	ID="RND-6_FAMILY-13354";Tend="193";Tstart="7";shortTE="F";uid="534b7042-41e4-4bd2-b54d-1a51d4e8bc09"
Mc6018	RepeatMasker	Retroposon?	15851	15968	528	+	.	ID="RND-1_FAMILY-311";Tend="306";Tstart="185";shortTE="F";uid="dc4324e7-dda4-4041-882a-7be1f19f8801"
Mc6018	RepeatMasker	Unknown	6379	6576	1618	+	.	ID="RND-6_FAMILY-7773";Tend="200";Tstart="8";shortTE="F";uid="f08cf513-16dd-4ec3-9a4d-c0ad8fc5498a"
Mc6018	RepeatMasker	Retroposon?	15895	16135	613	-	.	ID="RND-6_FAMILY-21009";TEgroup="ctg_6018%7CRND-6_FAMILY-21009%7C1";Tend="1212";Tstart="684";shortTE="F";uid="816134b0-1b6f-47f0-a927-3cc9fbb31b20"
Mc6018	RepeatMasker	Unknown	7914	8861	3572	-	.	ID="RND-6_FAMILY-3651";Tend="1549";Tstart="670";shortTE="F";uid="b767c5a2-c3c7-434c-95c3-5839040035ca"
Mc6018	RepeatMasker	DNA	7	235	1562	-	.	ID="DNA8-31_AP";Tend="232";Tstart="1";shortTE="F";uid="7e75575e-e8e6-4840-b229-aa7bd30a63ab"
Mc6018	RepeatMasker	LINE/L2	13606	14032	1120	-	.	ID="RND-5_FAMILY-1079";Tend="823";Tstart="366";shortTE="F";uid="b40de2c9-8a23-41ad-9d2a-7e01910b05b1"
Mc6019	RepeatMasker	Unknown	2	220	1876	+	.	ID="RND-1_FAMILY-151";Tend="222";Tstart="1";shortTE="F";uid="6b125d9d-c5f6-4734-b05c-66b6d88e67d2"
Mc6019	RepeatMasker	LINE/R2-NeSL	11602	13301	6393	+	.	ID="UTOPIA-2_API";TEgroup="ctg_6019%7CUTOPIA-2_API%7C2";Tend="2446";Tstart="483";shortTE="F";uid="ccf609ea-b42f-496f-a88f-344661453bff"
Mc6019	RepeatMasker	DNA/hAT-Ac	620	815	901	+	.	ID="DNA8-91B_AP";Tend="798";Tstart="592";shortTE="F";uid="f0c2d79f-49d7-435b-96f0-228d6f7756cd"
Mc6019	RepeatMasker	Unknown	13972	14559	2816	+	.	ID="RND-6_FAMILY-11915";Tend="812";Tstart="180";shortTE="F";uid="ce9b1d4c-05ac-4dc9-a3a5-258c38a471bd"
Mc6019	RepeatMasker	DNA/hAT-Charlie	13307	13482	527	+	.	ID="RND-1_FAMILY-191";TEgroup="ctg_6019%7CRND-1_FAMILY-191%7C1";Tend="1468";Tstart="1167";shortTE="T";uid="73efc9e3-1ba3-4b57-bb70-95a30f0f551d"
Mc6019	RepeatMasker	DNA/Ginger-1	2683	2810	1021	+	.	ID="RND-6_FAMILY-13505";Tend="973";Tstart="844";shortTE="F";uid="6d4d16b5-24f9-4216-ab81-c56f10f83679"
Mc6019	RepeatMasker	LTR/Gypsy	7736	9108	2216	+	.	ID="RND-6_FAMILY-32886";Tend="1379";Tstart="2";shortTE="F";uid="4d6c3186-83fb-44c4-9da3-7c15ae9b6a1f"
Mc6019	RepeatMasker	Satellite	13459	13993	3101	+	.	ID="RND-6_FAMILY-15588";Tend="1145";Tstart="642";shortTE="F";uid="9ebda649-bc34-4bf2-b7f5-f14f959abb1f"
Mc6019	RepeatMasker	LINE/R1	2211	2346	726	-	.	ID="SART-9_API";Tend="3666";Tstart="3527";shortTE="F";uid="0883c898-12e2-4772-b281-66261eb5ed26"
Mc6019	RepeatMasker	DNA/Ginger-1	2346	2527	1244	-	.	ID="RND-6_FAMILY-13505";Tend="2007";Tstart="1822";shortTE="F";uid="59397593-9efe-4bfe-ad60-55d94f49903f"
Mc6019	RepeatMasker	Unknown	14787	14938	791	-	.	ID="RND-5_FAMILY-1788";Tend="1421";Tstart="1270";shortTE="F";uid="63121cde-1d84-40d2-ab3c-0e594ce82967"
Mc6019	RepeatMasker	DNA/hAT-Charlie	14958	15451	738	-	.	ID="RND-1_FAMILY-191";TEgroup="ctg_6019%7CRND-1_FAMILY-191%7C2";Tend="1537";Tstart="886";shortTE="F";uid="9f42e4ac-9f78-41b7-9902-612172c6d99d"
Mc6019	RepeatMasker	Satellite	2846	3119	1819	-	.	ID="RND-6_FAMILY-15588";Tend="350";Tstart="76";shortTE="F";uid="618d9069-2d81-42b1-acf8-8b97d8beee2a"
Mc6019	RepeatMasker	LINE/R2-NeSL	3098	5750	9401	-	.	ID="UTOPIA-2_API";TEgroup="ctg_6019%7CUTOPIA-2_API%7C1";Tend="2566";Tstart="482";shortTE="F";uid="a6caaa10-82fb-489e-96ce-1e0fa2d2a4a1"
Mc6019	RepeatMasker	Unknown	15468	15839	1757	-	.	ID="RND-5_FAMILY-1788";Tend="1215";Tstart="855";shortTE="F";uid="bb7f9768-b56e-4b4c-bc74-43b7597be9e6"
Mc6019	RepeatMasker	Unknown	6834	7390	2937	-	.	ID="RND-6_FAMILY-13737";Tend="595";Tstart="62";shortTE="F";uid="4a176095-6126-48c9-bf5d-92008785a278"
Mc6019	RepeatMasker	LINE/R2-NeSL	5738	5909	1006	-	.	ID="UTOPIA-2_API";Tend="562";Tstart="391";shortTE="F";uid="06fca4de-2d59-45cf-bd0b-e461f8871b35"
Mc602	RepeatMasker	Unknown	21395	21567	736	+	.	ID="RND-6_FAMILY-16540";Tend="1145";Tstart="985";shortTE="F";uid="1db49555-529c-4fc3-aee2-2f29d70e9264"
Mc602	RepeatMasker	DNA	51875	52396	1939	+	.	ID="TTAA14_AP";Tend="552";Tstart="3";shortTE="F";uid="d52988eb-b700-43d5-9ec7-fb79a9e74231"
Mc602	RepeatMasker	Retroposon?	64760	64946	1022	+	.	ID="SINE2-1_AP";Tend="349";Tstart="149";shortTE="F";uid="6e529859-7653-40d0-b8f5-28d46b301316"
Mc602	RepeatMasker	LINE/CR1	8509	8961	1145	+	.	ID="RND-6_FAMILY-17553";Tend="701";Tstart="265";shortTE="F";uid="8d2872f4-c449-41bd-b91a-f3b56da4c421"
Mc602	RepeatMasker	Unknown	40400	40524	582	+	.	ID="RND-6_FAMILY-2565";Tend="1442";Tstart="1318";shortTE="F";uid="c1fa3170-3611-429e-835b-c7dfd12445fd"
Mc602	RepeatMasker	DNA	11658	11872	608	+	.	ID="ttaa3b_ap";Tend="224";Tstart="6";shortTE="F";uid="d5448570-709c-4d26-88ef-800c580fc343"
Mc602	RepeatMasker	DNA	23581	23999	1520	+	.	ID="TTAA8_AP";Tend="433";Tstart="2";shortTE="F";uid="5678b03a-3709-4f2d-aa9e-96e8f30d71aa"
Mc602	RepeatMasker	DNA/hAT-Charlie	46671	46819	462	+	.	ID="RND-1_FAMILY-92";Tend="1174";Tstart="1039";shortTE="F";uid="fbd21bb5-eea5-492c-bd50-3cf6c06339ae"
Mc602	RepeatMasker	Retroposon?	28	321	2516	+	.	ID="RND-1_FAMILY-338";Tend="1063";Tstart="770";shortTE="F";uid="1b2bceb2-cf55-4a3c-810a-52e54d68f976"
Mc602	RepeatMasker	Retroposon?	22412	22566	435	+	.	ID="RND-1_FAMILY-311";Tend="2068";Tstart="1904";shortTE="F";uid="5b71abb8-cbc3-4dff-9648-9dfbc4afb511"
Mc602	RepeatMasker	DNA	64941	65225	1396	-	.	ID="RND-6_FAMILY-5583";Tend="1240";Tstart="973";shortTE="F";uid="ab8470d9-98b6-48eb-b8a9-d4154ecb9610"
Mc602	RepeatMasker	DNA/hAT-Charlie	13214	13597	1191	-	.	ID="RND-5_FAMILY-1342";Tend="1233";Tstart="840";shortTE="F";uid="206c4b2f-e369-4682-8e82-6e9cd424dcbe"
Mc602	RepeatMasker	DNA/hAT-Charlie	52401	52526	773	-	.	ID="DNA8-104_AP";Tend="132";Tstart="1";shortTE="F";uid="d555876e-c4eb-4d43-a434-060150cbf08f"
Mc602	RepeatMasker	Retroposon?	20569	21244	658	-	.	ID="SINE2-1_AP";Tend="1770";Tstart="1031";shortTE="F";uid="c55efad2-093f-44fa-8085-7bc032dd4152"
Mc602	RepeatMasker	Unknown	21569	21714	1167	-	.	ID="RND-6_FAMILY-5847";Tend="1083";Tstart="921";shortTE="F";uid="a5bce3a6-76f8-4892-a318-008345525766"
Mc602	RepeatMasker	LINE/I	16754	18150	5100	-	.	ID="RND-5_FAMILY-4374";Tend="1710";Tstart="311";shortTE="F";uid="50429641-6661-4dbd-9a9d-bfa6a48716c3"
Mc602	RepeatMasker	DNA	33905	34255	1244	-	.	ID="DNAX-2_AP";Tend="463";Tstart="126";shortTE="F";uid="033d2866-7b28-4186-8249-9abc8d84c0f9"
Mc602	RepeatMasker	Retroposon?	34266	35956	4441	-	.	ID="SINE2-1_AP";Tend="1750";Tstart="1";shortTE="F";uid="a7c50511-0563-4472-b8b5-abfed66a8e6a"
Mc602	RepeatMasker	DNA/Ginger-1	999	1157	451	-	.	ID="RND-6_FAMILY-13505";Tend="2253";Tstart="2087";shortTE="F";uid="8691ae4e-f639-41ed-9de1-cb3404024bd6"
Mc602	RepeatMasker	DNA/hAT-Charlie	51652	51872	918	-	.	ID="DNA8-104_AP";Tend="340";Tstart="133";shortTE="F";uid="f04dd816-23f6-4468-bc17-dcc7d8d19011"
Mc602	RepeatMasker	DNA/hAT-hAT19	7687	7881	507	-	.	ID="RND-6_FAMILY-23688";Tend="1196";Tstart="1013";shortTE="F";uid="8475634a-d705-448e-9aee-f62543d8c7ac"
Mc602	RepeatMasker	DNA/hAT-Blackjack	55838	55975	441	-	.	ID="RND-5_FAMILY-5892";Tend="961";Tstart="824";shortTE="F";uid="69fdae80-f2fe-470c-98dd-e10ff5802e5e"
Mc602	RepeatMasker	DNA/hAT?	5381	5667	534	-	.	ID="DNA8-60_AP";Tend="409";Tstart="160";shortTE="F";uid="b532b323-21c4-41a1-ba29-fda99e5cbca2"
Mc602	RepeatMasker	DNA/hAT-Charlie	12778	13039	746	-	.	ID="RND-5_FAMILY-1342";Tend="1526";Tstart="1290";shortTE="F";uid="618fbd6a-143e-424d-8b4f-773a022f936c"
Mc602	RepeatMasker	DNA/Ginger	47922	48376	618	-	.	ID="RND-1_FAMILY-6";Tend="1128";Tstart="695";shortTE="F";uid="4a490bb2-333f-41e0-bd42-ce2ae0902f55"
Mc6020	RepeatMasker	Retroposon?	11793	12012	735	-	.	ID="SINE2-1_AP";Tend="483";Tstart="81";shortTE="F";uid="c1afbec1-e926-435b-8409-a79ef3d6ce8a"
Mc6021	RepeatMasker	DNA/Ginger-1	3267	4620	9163	+	.	ID="RND-6_FAMILY-13505";Tend="2249";Tstart="850";shortTE="F";uid="8af4160c-1abc-4701-8f37-4190017c4d08"
Mc6021	RepeatMasker	Unknown	4643	5203	1734	+	.	ID="RND-6_FAMILY-3651";Tend="1261";Tstart="670";shortTE="F";uid="9f7374ae-fddb-46da-b758-45bdd722e840"
Mc6021	RepeatMasker	Unknown	5539	7378	11002	+	.	ID="RND-6_FAMILY-5429";Tend="1752";Tstart="2";shortTE="F";uid="cc9e7c12-4b8a-4ce0-af48-d50e092549e7"
Mc6021	RepeatMasker	DNA/Ginger-1	2801	2976	1212	+	.	ID="RND-6_FAMILY-13505";Tend="868";Tstart="706";shortTE="F";uid="7b2c5381-7b45-48d7-9c42-72d36ac7a5c9"
Mc6021	RepeatMasker	DNA/Kolobok-E	7723	8436	747	+	.	ID="KOLOBOKE-2_AP";Tend="1905";Tstart="1114";shortTE="F";uid="e5f77abc-fe61-47dd-97ff-4aa8cc8bd2b1"
Mc6021	RepeatMasker	DNA/hAT-hAT19	1195	1807	1613	+	.	ID="HAT-N2_AP";TEgroup="ctg_6021%7CHAT-N2_AP%7C1";Tend="735";Tstart="1";shortTE="F";uid="2dd0d850-ed8c-4d52-bb69-a07bfac579b1"
Mc6021	RepeatMasker	DNA/hAT	2955	3297	2420	+	.	ID="RND-1_FAMILY-287";Tend="1200";Tstart="859";shortTE="F";uid="d0bd1ae9-c602-434d-aa0d-1277aeb40384"
Mc6021	RepeatMasker	Retroposon?	11076	11871	1146	+	.	ID="RND-6_FAMILY-16610";Tend="1381";Tstart="614";shortTE="F";uid="3d00dd54-17a5-4fc4-84dc-113647f8c5dc"
Mc6021	RepeatMasker	Retroposon?	7994	9275	5616	-	.	ID="SINE2-1_AP";Tend="1324";Tstart="1";shortTE="F";uid="5cf3999b-ed9a-4246-a49f-342ddb8ac39c"
Mc6021	RepeatMasker	Retroposon?	2202	2382	1376	-	.	ID="RND-1_FAMILY-311";Tend="2044";Tstart="1876";shortTE="F";uid="d11ca548-d15a-455b-9207-3e0d1f5f0d48"
Mc6021	RepeatMasker	DNA/Kolobok-E	4451	4655	762	-	.	ID="RND-6_FAMILY-2170";Tend="589";Tstart="389";shortTE="F";uid="344970ee-848f-403a-b495-d8346efea922"
Mc6021	RepeatMasker	DNA/hAT	3145	3315	462	-	.	ID="RND-6_FAMILY-2466";Tend="781";Tstart="614";shortTE="F";uid="a41af0f5-eeb6-4058-af59-1beed90791d9"
Mc6021	RepeatMasker	DNA/hAT-Charlie	2372	2878	3399	-	.	ID="RND-5_FAMILY-98";Tend="1319";Tstart="771";shortTE="F";uid="b6d98aa6-41ec-4427-b489-166acdeeb674"
Mc6021	RepeatMasker	LINE/I	11629	13440	9031	-	.	ID="RND-6_FAMILY-1728";Tend="1800";Tstart="25";shortTE="F";uid="bc3c142d-9e5d-4024-b173-21e3b7f81ae1"
Mc6022	RepeatMasker	DNA	6770	7535	1572	+	.	ID="DNA4-2_AP";Tend="769";Tstart="6";shortTE="F";uid="996b9b00-c8bd-4dce-b488-bb5350d1a693"
Mc6022	RepeatMasker	Unknown	2717	3144	1599	+	.	ID="RND-5_FAMILY-531";TEgroup="ctg_6022%7CRND-5_FAMILY-531%7C1";Tend="1348";Tstart="788";shortTE="F";uid="64829a20-2b01-4369-b290-22481d38c8a0"
Mc6022	RepeatMasker	DNA/Ginger-1	1	806	5286	+	.	ID="RND-6_FAMILY-13505";Tend="2173";Tstart="1361";shortTE="F";uid="035e74b8-36c5-4ad1-b2fb-baffc3c247a9"
Mc6022	RepeatMasker	LINE/I	14807	15563	4636	-	.	ID="RND-6_FAMILY-5537";Tend="1659";Tstart="918";shortTE="F";uid="1aac5dac-7dc8-4553-920d-35de9536c1bd"
Mc6023	RepeatMasker	Retroposon?	16152	16564	2797	+	.	ID="SINE2-1_AP";Tend="447";Tstart="1";shortTE="F";uid="8b40bd8e-8ecc-425d-becc-3103888bfe08"
Mc6023	RepeatMasker	Unknown	7425	8148	4622	+	.	ID="RND-6_FAMILY-17058";Tend="1292";Tstart="592";shortTE="F";uid="e4621025-5af5-4d6e-ad06-277b021d4751"
Mc6023	RepeatMasker	Unknown	8382	8848	1357	-	.	ID="RND-6_FAMILY-27375";TEgroup="ctg_6023%7CRND-6_FAMILY-27375%7C1";Tend="1350";Tstart="620";shortTE="F";uid="f1612141-aff3-4c27-a262-3a0aaf8a58b9"
Mc6023	RepeatMasker	DNA/MULE-MuDR	2911	3561	4254	-	.	ID="RND-5_FAMILY-1370";Tend="1322";Tstart="678";shortTE="F";uid="7742a9de-ebd0-4b1e-bda0-a07e81788a83"
Mc6023	RepeatMasker	DNA	9860	10301	2871	-	.	ID="TTAA3B_AP";Tend="436";Tstart="1";shortTE="F";uid="9e29cc27-e449-4b6f-b922-f38792f99301"
Mc6024	RepeatMasker	Unknown	225	688	457	+	.	ID="RND-6_FAMILY-1428";Tend="1401";Tstart="940";shortTE="F";uid="2f4d563f-9d73-49bf-9dc7-0e0fb27b3936"
Mc6024	RepeatMasker	DNA/hAT-hAT19	2831	3432	2228	+	.	ID="RND-6_FAMILY-3498";Tend="1798";Tstart="1180";shortTE="F";uid="43685c32-db25-4acd-8dca-da38d962f93a"
Mc6024	RepeatMasker	Retroposon?	210	473	511	-	.	ID="RND-6_FAMILY-2172";Tend="778";Tstart="501";shortTE="F";uid="162e3fe0-e28c-4722-8e66-4ce0939148df"
Mc6024	RepeatMasker	DNA/MULE-MuDR	9545	10229	3133	-	.	ID="RND-6_FAMILY-9313";Tend="1726";Tstart="1040";shortTE="F";uid="747b0358-f0a9-491e-b721-6df11f48cf62"
Mc6024	RepeatMasker	DNA/MULE-MuDR	10453	10832	2267	-	.	ID="RND-6_FAMILY-9313";Tend="1041";Tstart="654";shortTE="F";uid="4bc3eb76-11a7-4120-a4b9-0b0b5214b6d6"
Mc6025	RepeatMasker	Retroposon?	10952	11312	837	+	.	ID="SINE2-1_AP";Tend="1469";Tstart="1115";shortTE="F";uid="761a5061-6601-40c4-b519-4d47f06f2bbe"
Mc6025	RepeatMasker	DNA/Kolobok-E	22394	22669	902	+	.	ID="KOLOBOKE-2_AP";Tend="1383";Tstart="1122";shortTE="F";uid="7631f529-8849-4938-b8d9-e7e2065a61d4"
Mc6025	RepeatMasker	DNA/hAT	20434	20622	731	+	.	ID="RND-5_FAMILY-3706";Tend="1615";Tstart="1449";shortTE="F";uid="04a31ef1-3df8-4c49-a136-a8742cc122c7"
Mc6025	RepeatMasker	LTR/Gypsy	18459	18849	726	+	.	ID="RND-6_FAMILY-655";Tend="729";Tstart="351";shortTE="F";uid="7a8e9c4c-2834-4165-a41f-df6aa7b26b55"
Mc6025	RepeatMasker	DNA/hAT-Ac	19370	19785	2737	+	.	ID="RND-6_FAMILY-7342";Tend="747";Tstart="339";shortTE="F";uid="811bdc00-6531-4f2c-bcc8-2711672732a1"
Mc6025	RepeatMasker	DNA/hAT	4992	5291	1946	+	.	ID="RND-1_FAMILY-322";Tend="1469";Tstart="1165";shortTE="F";uid="580db260-867e-4a9e-8d09-6456d36fffce"
Mc6025	RepeatMasker	DNA/hAT-Tip100	18147	18335	475	+	.	ID="RND-6_FAMILY-5381";Tend="898";Tstart="710";shortTE="F";uid="8e77c71a-91fa-4a2e-9637-32abc32b3935"
Mc6025	RepeatMasker	Unknown	26343	26527	1727	+	.	ID="RND-1_FAMILY-161";Tend="1081";Tstart="897";shortTE="F";uid="d9340c5a-6845-4165-bddc-9e2daf4249d7"
Mc6025	RepeatMasker	DNA/MULE-MuDR	24145	24527	2066	+	.	ID="RND-6_FAMILY-7891";Tend="1211";Tstart="850";shortTE="F";uid="7bebcf59-ad34-48ae-9c10-d8652eb40b64"
Mc6025	RepeatMasker	DNA/hAT-Blackjack	4287	4667	2893	+	.	ID="RND-5_FAMILY-5892";Tend="1714";Tstart="1346";shortTE="F";uid="b91ffcca-2cd1-4ec1-b275-94289cc72e0b"
Mc6025	RepeatMasker	DNA/hAT-Tip100	11761	11865	816	+	.	ID="RND-6_FAMILY-11200";Tend="1584";Tstart="1479";shortTE="F";uid="c8ff9527-d673-4aef-b880-87bad3d2e702"
Mc6025	RepeatMasker	DNA/hAT-hAT19	3249	4047	2880	+	.	ID="RND-5_FAMILY-499";TEgroup="ctg_6025%7CRND-5_FAMILY-499%7C1";Tend="1458";Tstart="767";shortTE="F";uid="7fd5bf2b-fadb-4df0-b326-c96b7e1cc826"
Mc6025	RepeatMasker	Retroposon?	1499	2188	2882	-	.	ID="RND-6_FAMILY-2172";TEgroup="ctg_6025%7CRND-6_FAMILY-2172%7C1";Tend="1478";Tstart="434";shortTE="F";uid="cc3e807c-2dc1-4627-a15e-769e49fc9f2a"
Mc6025	RepeatMasker	DNA/hAT-hAT19	8275	8830	458	-	.	ID="HAT-1_RPR";Tend="1241";Tstart="697";shortTE="F";uid="fbc6c870-de1e-4d2d-98cb-6e7967f01aa6"
Mc6025	RepeatMasker	DNA/Merlin	4667	4993	2584	-	.	ID="RND-6_FAMILY-834";Tend="1306";Tstart="982";shortTE="F";uid="7285d7ad-645e-46b8-b725-f8143518deb5"
Mc6025	RepeatMasker	DNA/MULE-MuDR	26529	26727	1399	-	.	ID="RND-5_FAMILY-2117";Tend="955";Tstart="780";shortTE="F";uid="8a3c8d27-381d-45c8-a584-2399c2b34f95"
Mc6025	RepeatMasker	LINE/I	21042	21560	1728	-	.	ID="RND-1_FAMILY-153";Tend="1141";Tstart="666";shortTE="F";uid="984d7321-996e-43f2-907e-9748ef4e8263"
Mc6025	RepeatMasker	Retroposon?	22670	23095	789	-	.	ID="SINE2-1_AP";Tend="1723";Tstart="926";shortTE="F";uid="1bb452d0-63b4-4a1b-915a-a3b11efba204"
Mc6025	RepeatMasker	DNA/MULE-MuDR	24713	24839	749	-	.	ID="RND-6_FAMILY-7891";Tend="996";Tstart="846";shortTE="F";uid="eaf36189-a079-4be9-91fe-8b7e7a8ca755"
Mc6025	RepeatMasker	DNA/hAT-Tip100	12372	12512	480	-	.	ID="DNA8-81_AP";Tend="573";Tstart="433";shortTE="F";uid="075a82d1-169f-448d-a601-4eaa468f9ac1"
Mc6025	RepeatMasker	Unknown	1137	1243	496	-	.	ID="RND-6_FAMILY-15562";Tend="926";Tstart="815";shortTE="F";uid="e98d0384-332a-4aa6-82d0-a3a831bdb13d"
Mc6025	RepeatMasker	DNA/hAT-Tip100	7552	8092	747	-	.	ID="RND-5_FAMILY-8055";TEgroup="ctg_6025%7CRND-5_FAMILY-8055%7C1";Tend="1504";Tstart="818";shortTE="T";uid="1cc04abf-66cf-4b3d-8855-1c4181d15bc4"
Mc6025	RepeatMasker	Unknown	9672	10050	1989	-	.	ID="RND-6_FAMILY-2565";Tend="927";Tstart="567";shortTE="F";uid="dc7cedcb-fe27-4d7b-aaf5-483b471a8662"
Mc6025	RepeatMasker	DNA/hAT-hAT19	6989	7251	510	-	.	ID="HAT-N5_AP";Tend="679";Tstart="407";shortTE="F";uid="f8f31a29-6417-4acd-840c-c525679af225"
Mc6025	RepeatMasker	DNA/hAT-Tip100	9026	9130	841	-	.	ID="RND-6_FAMILY-11561";Tend="1273";Tstart="1159";shortTE="F";uid="53f497e2-b6a6-40e8-a5a4-949746ca262d"
Mc6025	RepeatMasker	DNA/hAT-hAT19	13491	14494	5065	-	.	ID="RND-5_FAMILY-1343";Tend="1705";Tstart="728";shortTE="F";uid="5d32bc13-c4f7-4a29-9ee8-490d6636e289"
Mc6025	RepeatMasker	DNA/Kolobok-E	10444	10919	1323	-	.	ID="RND-6_FAMILY-12898";Tend="1473";Tstart="979";shortTE="F";uid="99f4cf7d-eb63-447b-91f6-807f7a3a3a1f"
Mc6025	RepeatMasker	DNA/hAT-hAT19	3216	3475	669	-	.	ID="RND-6_FAMILY-27267";Tend="1762";Tstart="1441";shortTE="F";uid="35ae630b-7258-4060-849b-5f7b8ae6da14"
Mc6025	RepeatMasker	DNA/Ginger-1	20713	20891	675	-	.	ID="RND-6_FAMILY-3412";Tend="1881";Tstart="1699";shortTE="F";uid="02a64761-3761-4411-9c8a-4ae18fa4bca0"
Mc6025	RepeatMasker	DNA/Kolobok-E	11313	11511	558	-	.	ID="KOLOBOKE-2_AP";Tend="1618";Tstart="1139";shortTE="F";uid="60e35a56-c662-4285-9bb0-5c61b764b20a"
Mc6025	RepeatMasker	Unknown	2178	3290	9170	-	.	ID="RND-6_FAMILY-20323";Tend="1318";Tstart="211";shortTE="F";uid="892868fc-1d7f-4545-bfae-589b1d55b8eb"
Mc6025	RepeatMasker	DNA/hAT-hAT19	11744	11860	760	-	.	ID="DNA8-64_AP";Tend="114";Tstart="1";shortTE="F";uid="ab3a5596-9270-478c-b88f-29b3122d183b"
Mc6025	RepeatMasker	Unknown	5996	6641	4207	-	.	ID="RND-6_FAMILY-2565";Tend="1544";Tstart="922";shortTE="F";uid="e4cb78ae-7507-4feb-89ab-dab600de8563"
Mc6026	RepeatMasker	DNA/MULE-NOF	16362	16535	482	+	.	ID="RND-6_FAMILY-14259";Tend="820";Tstart="645";shortTE="F";uid="41283833-b868-4307-8501-52e03e380785"
Mc6026	RepeatMasker	Unknown	3967	4335	1539	+	.	ID="RND-1_FAMILY-93";Tend="1438";Tstart="1071";shortTE="F";uid="d5a88ecf-7752-4c0b-811a-d4ffb8052040"
Mc6026	RepeatMasker	DNA	118	612	1030	+	.	ID="DNA4-3_AP";Tend="635";Tstart="104";shortTE="F";uid="ad49c497-788d-4c35-b22b-67ca0da317c0"
Mc6026	RepeatMasker	DNA	14472	15142	1053	+	.	ID="DNA4-2_AP";Tend="768";Tstart="29";shortTE="F";uid="80e80e1e-9e6f-4b55-9857-3da80f7f21b1"
Mc6026	RepeatMasker	DNA/TcMar?	1717	2323	4890	+	.	ID="RND-1_FAMILY-44";Tend="1418";Tstart="815";shortTE="F";uid="9c30646e-b382-4cd8-b25e-c7bfc5b46598"
Mc6026	RepeatMasker	DNA/hAT-Tip100	11985	12753	5952	+	.	ID="RND-5_FAMILY-946";Tend="1584";Tstart="804";shortTE="F";uid="1f7877b5-aa17-4b7c-94b8-a2a58fe7e0e3"
Mc6026	RepeatMasker	Unknown	3555	3713	818	+	.	ID="RND-1_FAMILY-93";Tend="1034";Tstart="858";shortTE="F";uid="cbf4099b-386a-4957-9cf2-4106d3d033fd"
Mc6026	RepeatMasker	LINE/RTE-BovB	12780	13192	842	-	.	ID="RND-6_FAMILY-3873";Tend="1202";Tstart="799";shortTE="F";uid="7f8c761e-dac0-42da-80dd-f136b85411bf"
Mc6026	RepeatMasker	DNA/hAT-Charlie	5748	6067	2218	-	.	ID="RND-1_FAMILY-65";Tend="1259";Tstart="921";shortTE="F";uid="ae1c640b-9d6e-408a-93f3-dd9934fd941e"
Mc6026	RepeatMasker	Unknown	13213	13670	1175	-	.	ID="RND-6_FAMILY-4057";Tend="970";Tstart="524";shortTE="F";uid="e1dafa5f-ff28-4f5e-ad56-79dc79f32cb9"
Mc6026	RepeatMasker	DNA/MULE-NOF	16313	16533	426	-	.	ID="RND-5_FAMILY-5753";Tend="246";Tstart="25";shortTE="F";uid="67e6c196-dda8-4827-a125-c74e497c52c2"
Mc6027	RepeatMasker	LINE/I-Jockey	5899	6012	886	+	.	ID="RND-5_FAMILY-1406";Tend="985";Tstart="872";shortTE="F";uid="3de36fc6-bebe-41c1-bb99-c2b0122bf484"
Mc6027	RepeatMasker	DNA/Ginger	758	1264	2829	+	.	ID="RND-5_FAMILY-2916";Tend="1448";Tstart="925";shortTE="F";uid="dea8a4ec-7839-4587-a054-995c79f31d22"
Mc6027	RepeatMasker	DNA/hAT-Tip100	1910	2686	4171	+	.	ID="RND-5_FAMILY-1688";Tend="1276";Tstart="514";shortTE="F";uid="2e58cc72-aacc-4464-8ac0-c4534c75d9b1"
Mc6027	RepeatMasker	DNA/P	3618	4763	1084	+	.	ID="P-3_AP";Tend="3734";Tstart="2574";shortTE="F";uid="631ce8c7-007b-4216-ac46-40a648ede018"
Mc6027	RepeatMasker	DNA/Kolobok-E	1663	1909	1201	+	.	ID="koloboke-2_ap";Tend="758";Tstart="49";shortTE="F";uid="bfdde286-1878-4172-a140-795dd36c3a04"
Mc6027	RepeatMasker	DNA/Kolobok-E	2687	3078	1201	+	.	ID="koloboke-2_ap";Tend="1895";Tstart="759";shortTE="F";uid="22aaaafc-d20e-4c1f-a64c-b6696fb5914a"
Mc6027	RepeatMasker	DNA/hAT-Tip100	59	233	487	+	.	ID="RND-6_FAMILY-17282";Tend="624";Tstart="421";shortTE="F";uid="4e22426e-0715-4613-bc9c-988d646bee9f"
Mc6027	RepeatMasker	Retroposon?	12598	12709	519	-	.	ID="SINE2-1_AP";Tend="125";Tstart="5";shortTE="F";uid="36e7a917-5f38-47c8-8002-ae9577bdaa28"
Mc6027	RepeatMasker	DNA/Kolobok-E	1621	2157	1473	-	.	ID="KOLOBOKE-3_AP";Tend="2175";Tstart="1626";shortTE="F";uid="1b065d5c-acfa-4cbf-b5b7-e3901fb6eba4"
Mc6027	RepeatMasker	Retroposon?	19243	19677	523	-	.	ID="RND-6_FAMILY-21009";Tend="1218";Tstart="819";shortTE="F";uid="29304fa6-a21c-40ad-9bbb-214c18fce2fb"
Mc6027	RepeatMasker	Unknown	11505	11714	1263	-	.	ID="RND-6_FAMILY-4057";TEgroup="ctg_6027%7CRND-6_FAMILY-4057%7C1";Tend="1002";Tstart="780";shortTE="F";uid="66c957ab-a6ac-45b9-9b6c-d8c8b34990af"
Mc6027	RepeatMasker	DNA/Ginger-1	918	1592	1138	-	.	ID="GINGER1-1_AP";Tend="3766";Tstart="3130";shortTE="F";uid="2b15adec-f408-4a0a-9863-fa0357cf458b"
Mc6027	RepeatMasker	DNA/Ginger	2439	3152	1884	-	.	ID="RND-5_FAMILY-2916";Tend="985";Tstart="321";shortTE="F";uid="f86c54b4-e8cf-4ce0-b39d-11143ab05303"
Mc6027	RepeatMasker	Retroposon?	7817	8019	426	-	.	ID="RND-6_FAMILY-21009";Tend="361";Tstart="147";shortTE="F";uid="c90e7f71-f0c8-4c3a-aaad-3e8d71356e7c"
Mc6027	RepeatMasker	DNA/Ginger-2	13213	13380	981	-	.	ID="RND-6_FAMILY-11270";Tend="1022";Tstart="837";shortTE="F";uid="283a7f0f-9b1d-414f-930b-19d518cdb934"
Mc6027	RepeatMasker	LINE/I	14487	14815	450	-	.	ID="RND-5_FAMILY-1387";Tend="1478";Tstart="1174";shortTE="F";uid="bc065ff8-c80b-47c5-a02d-2a562b2fbfdf"
Mc6027	RepeatMasker	DNA/Ginger-2	13654	14224	1063	-	.	ID="RND-6_FAMILY-11270";TEgroup="ctg_6027%7CRND-6_FAMILY-11270%7C1";Tend="846";Tstart="4";shortTE="F";uid="b8914c23-f7dd-41bc-aa3e-14630cde9904"
Mc6027	RepeatMasker	DNA/Ginger-1	22897	24396	11033	-	.	ID="RND-6_FAMILY-3412";Tend="1915";Tstart="455";shortTE="F";uid="b852241e-03ae-4339-82d2-502cdb8aed57"
Mc6028	RepeatMasker	DNA/hAT-Charlie	3652	3913	1761	+	.	ID="RND-1_FAMILY-92";Tend="1186";Tstart="873";shortTE="F";uid="13f7a2e1-862a-401b-b87a-a1d46f39becb"
Mc6028	RepeatMasker	DNA/hAT-Tip100	14764	15070	741	-	.	ID="RND-6_FAMILY-3509";Tend="1371";Tstart="1100";shortTE="F";uid="31325947-df7e-4cb1-b97d-da4dfc394cb7"
Mc6028	RepeatMasker	Unknown	1	198	1761	-	.	ID="RND-1_FAMILY-61";Tend="864";Tstart="667";shortTE="F";uid="c8db375a-6ed8-4027-ab5d-a2618fb9a1bb"
Mc6029	RepeatMasker	DNA/MULE-MuDR	1560	1805	570	+	.	ID="RND-6_FAMILY-15901";Tend="1065";Tstart="814";shortTE="F";uid="dcf5085a-3f5e-45f4-a9fd-a0897f4c4c47"
Mc6029	RepeatMasker	Unknown	1941	2070	540	+	.	ID="RND-6_FAMILY-16641";Tend="1400";Tstart="1277";shortTE="F";uid="a46129ef-ed1d-42de-b8d2-804890c6cc7f"
Mc6029	RepeatMasker	Unknown	1318	1452	637	+	.	ID="RND-6_FAMILY-16641";Tend="944";Tstart="810";shortTE="F";uid="683e1666-8040-4ca3-b53c-34847c88674c"
Mc6029	RepeatMasker	Retroposon?	1	1178	8858	+	.	ID="RND-6_FAMILY-21009";Tend="1184";Tstart="17";shortTE="F";uid="9acedc72-7d64-414c-82dd-7ca7d0df0bbd"
Mc6029	RepeatMasker	Unknown	11819	12424	1752	+	.	ID="RND-5_FAMILY-1733";Tend="1284";Tstart="673";shortTE="F";uid="b7b0ca7d-5819-475a-976a-b5813d1968ad"
Mc6029	RepeatMasker	DNA/hAT-hAT19	15156	15728	4251	-	.	ID="RND-5_FAMILY-10701";Tend="1455";Tstart="865";shortTE="F";uid="747f6534-1e9a-4411-8095-677bd8434de8"
Mc6029	RepeatMasker	Unknown	2071	2327	1310	-	.	ID="RND-1_FAMILY-34";Tend="1190";Tstart="850";shortTE="F";uid="feb37062-68b3-4a40-a1c8-c71407d4be8a"
Mc603	RepeatMasker	DNA	52978	53153	925	+	.	ID="DNAX-10_AP";Tend="218";Tstart="34";shortTE="F";uid="5083ffb6-5575-4d95-a7d0-e7abbdbf0774"
Mc603	RepeatMasker	DNA	527	756	1739	+	.	ID="RND-4_FAMILY-1806";Tend="1278";Tstart="1055";shortTE="F";uid="7da1c76b-d122-42a5-b2c3-124687f4d3c7"
Mc603	RepeatMasker	Unknown	1793	3006	9354	+	.	ID="RND-6_FAMILY-10136";Tend="1486";Tstart="279";shortTE="F";uid="044e61e1-e160-4e71-b101-c4feae1fc09c"
Mc603	RepeatMasker	DNA/hAT-Charlie	15332	16063	4254	+	.	ID="RND-6_FAMILY-3129";Tend="1319";Tstart="600";shortTE="F";uid="38bda1fc-242f-4e61-bf59-b92e267fd21c"
Mc603	RepeatMasker	Unknown	68097	68343	459	+	.	ID="RND-1_FAMILY-75";Tend="1096";Tstart="851";shortTE="F";uid="b6c9cc38-e8c5-48fd-af84-dd7875cb9179"
Mc603	RepeatMasker	Unknown	4926	5048	1118	-	.	ID="RND-1_FAMILY-151";Tend="196";Tstart="74";shortTE="F";uid="1b2ee0c0-c5c3-47c6-8423-7b940fde3dea"
Mc603	RepeatMasker	LINE/Penelope	311	520	599	-	.	ID="PENELOPE-N1_PH";Tend="234";Tstart="17";shortTE="F";uid="d05c3b52-fb38-4001-ae31-97b76c082f7b"
Mc603	RepeatMasker	Unknown	34411	34547	793	-	.	ID="RND-4_FAMILY-1895";Tend="852";Tstart="720";shortTE="F";uid="d434319b-1424-4fb2-9d79-447912b29663"
Mc603	RepeatMasker	DNA	17556	17792	693	-	.	ID="DNA4-3_AP";Tend="318";Tstart="88";shortTE="F";uid="eaf6e60c-973a-4a8c-a778-aecac128f644"
Mc603	RepeatMasker	Unknown	5048	5663	3760	-	.	ID="RND-1_FAMILY-24";Tend="1410";Tstart="846";shortTE="F";uid="f7eb0cb0-3d9f-4613-9510-c4bd5835a103"
Mc603	RepeatMasker	DNA/hAT-Tip100	14529	14728	1689	-	.	ID="RND-1_FAMILY-194";Tend="200";Tstart="1";shortTE="F";uid="7aa1411b-d0a6-43a5-a199-856871d7856a"
Mc603	RepeatMasker	DNA	5660	5792	550	-	.	ID="ttaa3b_ap";Tend="150";Tstart="16";shortTE="F";uid="8b124e61-300a-4780-a962-72698006c68f"
Mc6030	RepeatMasker	DNA/Maverick	1	167	538	+	.	ID="RND-6_FAMILY-5708";Tend="1969";Tstart="1817";shortTE="F";uid="2c3a7ffb-9283-4fb8-8404-0c821e551870"
Mc6030	RepeatMasker	DNA	16226	16545	1362	+	.	ID="RND-6_FAMILY-4261";Tend="476";Tstart="204";shortTE="F";uid="5b1a2b2a-c4d3-4367-9609-9b626a500468"
Mc6030	RepeatMasker	Unknown	14249	14925	4125	+	.	ID="RND-5_FAMILY-8227";Tend="1994";Tstart="1362";shortTE="F";uid="3e5eb1c0-8055-434c-a352-d81173e3624f"
Mc6030	RepeatMasker	Unknown	12233	12879	1097	+	.	ID="RND-5_FAMILY-8227";Tend="1047";Tstart="468";shortTE="F";uid="dd7e4da0-e644-4ed9-bb21-c860883da90d"
Mc6030	RepeatMasker	Unknown	15794	16010	938	+	.	ID="RND-6_FAMILY-11915";Tend="534";Tstart="333";shortTE="F";uid="531d13ac-c036-4155-a240-c5bb101adac7"
Mc6030	RepeatMasker	DNA	2114	2577	1417	+	.	ID="TTAA4B_AP";Tend="430";Tstart="1";shortTE="F";uid="78f3ce1a-f172-4bef-9ff3-3f85655c1d8d"
Mc6030	RepeatMasker	DNA/hAT-Charlie	15609	15793	1097	+	.	ID="DNA8-55B_AP";Tend="186";Tstart="1";shortTE="F";uid="eac87957-c9c2-46fb-a29b-14e28d3d29af"
Mc6030	RepeatMasker	Retroposon?	463	697	727	+	.	ID="SINE2-1_AP";Tend="996";Tstart="748";shortTE="F";uid="3fc4d226-e508-4a7c-b0d4-baa2c1a9147e"
Mc6030	RepeatMasker	DNA/hAT-Ac	10930	11603	4348	-	.	ID="RND-5_FAMILY-1359";Tend="1147";Tstart="466";shortTE="F";uid="fea6bd22-7f20-4d13-8e41-a3207484973c"
Mc6030	RepeatMasker	Unknown	15101	15608	2794	-	.	ID="RND-5_FAMILY-1788";Tend="2247";Tstart="1749";shortTE="F";uid="6c266341-db4a-42d2-84cb-fae681ada2a2"
Mc6030	RepeatMasker	DNA/hAT-Charlie	14939	15087	522	-	.	ID="HAT-N19_AP";Tend="187";Tstart="57";shortTE="F";uid="fc67e6a4-7fc6-40f7-b88d-117f09206348"
Mc6030	RepeatMasker	DNA/hAT-Tip100	3535	3838	1303	-	.	ID="RND-5_FAMILY-946";Tend="1404";Tstart="1095";shortTE="F";uid="26513897-06b3-4aa8-afc7-16391b8f28b5"
Mc6030	RepeatMasker	DNA/hAT-Tip100	13777	14248	1490	-	.	ID="HAT-N16_AP";Tend="615";Tstart="1";shortTE="F";uid="d32b50f4-e11a-46a6-bf8a-ba65762c68c3"
Mc6030	RepeatMasker	LINE/I	12593	13763	3807	-	.	ID="RND-6_FAMILY-872";Tend="1624";Tstart="458";shortTE="F";uid="720f3487-6027-4f03-97a5-a9613f589e79"
Mc6030	RepeatMasker	DNA	16000	16426	1794	-	.	ID="RND-1_FAMILY-316";Tend="947";Tstart="454";shortTE="F";uid="b67abec5-b0a3-4f88-95ac-15a96c0692e2"
Mc6031	RepeatMasker	Retroposon?	7852	8032	880	+	.	ID="SINE2-1_AP";Tend="379";Tstart="208";shortTE="F";uid="a666dfda-28e8-4ceb-bb76-41c2fad3a732"
Mc6031	RepeatMasker	LTR/DIRS	9697	9817	467	+	.	ID="RND-6_FAMILY-4948";Tend="335";Tstart="218";shortTE="F";uid="809f9986-a77f-4266-a3f1-21fe79d4de90"
Mc6031	RepeatMasker	DNA/Ginger-1	5836	6041	1078	+	.	ID="rnd-6_family-2746";Tend="447";Tstart="279";shortTE="F";uid="440596a5-5e70-43b4-a7b9-19548215ef65"
Mc6031	RepeatMasker	DNA/hAT	5408	5812	1574	+	.	ID="RND-1_FAMILY-287";Tend="1093";Tstart="603";shortTE="F";uid="86221748-2618-47ef-bcc5-1d4326b779ea"
Mc6031	RepeatMasker	DNA/hAT?	1348	1644	504	+	.	ID="RND-6_FAMILY-13043";Tend="1826";Tstart="1521";shortTE="F";uid="3089e4d3-fad7-4a4b-a037-da24f206df9d"
Mc6031	RepeatMasker	LINE/R1	16330	17912	8361	+	.	ID="RND-1_FAMILY-82";Tend="1644";Tstart="1";shortTE="F";uid="380565c6-be41-4eac-9bff-f421859409e1"
Mc6031	RepeatMasker	Unknown	9462	9707	1927	+	.	ID="RND-6_FAMILY-9544";Tend="979";Tstart="741";shortTE="F";uid="e4436a4d-4115-4532-868d-8e13442443ae"
Mc6031	RepeatMasker	DNA/hAT-hAT19	9964	10200	936	+	.	ID="dna8-84_ap";Tend="204";Tstart="2";shortTE="F";uid="e6ae9da0-faee-4e05-b01f-6f02bf3d7243"
Mc6031	RepeatMasker	DNA	4477	4717	1515	-	.	ID="DNA8-22_AP";Tend="213";Tstart="1";shortTE="F";uid="2bcb1955-ae42-4bbc-9a8f-7defc8635e5b"
Mc6031	RepeatMasker	Retroposon?	5879	7625	11692	-	.	ID="SINE2-1_AP";Tend="1770";Tstart="1";shortTE="F";uid="2292b141-0e03-4b0e-9efd-b6e2e81f7cd0"
Mc6031	RepeatMasker	DNA/hAT-Ac	6	567	1312	-	.	ID="RND-5_FAMILY-548";TEgroup="ctg_6031%7CRND-5_FAMILY-548%7C1";Tend="1655";Tstart="899";shortTE="F";uid="e3e6f1f8-8072-488c-a7d0-41dbd64f5ca8"
Mc6031	RepeatMasker	Unknown	17818	18451	1646	-	.	ID="RND-1_FAMILY-346";Tend="954";Tstart="226";shortTE="F";uid="896896d8-f2b5-4634-ba76-fcbf60acf47a"
Mc6031	RepeatMasker	Unknown	16177	16612	2540	-	.	ID="RND-1_FAMILY-13";Tend="598";Tstart="148";shortTE="F";uid="5ba55d77-a086-463b-9d39-832f70a87483"
Mc6031	RepeatMasker	DNA	19969	20298	844	-	.	ID="TTAA2C_AP";Tend="394";Tstart="5";shortTE="F";uid="ab0d8423-cf51-47e8-a678-7cc699b9fb2d"
Mc6032	RepeatMasker	DNA/hAT-Charlie	15053	15374	2437	+	.	ID="RND-1_FAMILY-116";Tend="1273";Tstart="959";shortTE="F";uid="89929d16-5e77-4b5a-95e7-ad7fdf9be2b8"
Mc6032	RepeatMasker	DNA	12825	12959	544	+	.	ID="dna4-2_ap";Tend="769";Tstart="629";shortTE="F";uid="dd0c77da-eacb-4d25-8e39-5b308bf35dfd"
Mc6032	RepeatMasker	Retroposon?	15916	16544	4687	-	.	ID="RND-6_FAMILY-21009";Tend="1209";Tstart="619";shortTE="F";uid="3e688ff7-7b05-44f1-a34d-589bda1732f0"
Mc6033	RepeatMasker	Unknown	6095	6531	1035	-	.	ID="RND-4_FAMILY-56";Tend="1263";Tstart="828";shortTE="F";uid="ce53db41-e1bb-41af-864f-993ebee34f61"
Mc6033	RepeatMasker	LINE/I	869	985	687	-	.	ID="RND-6_FAMILY-5269";Tend="1306";Tstart="1184";shortTE="F";uid="fdcb64b0-3f66-418d-8008-724b460c0096"
Mc6033	RepeatMasker	DNA	2875	3332	865	-	.	ID="DNAX-2_AP";Tend="462";Tstart="2";shortTE="F";uid="7de5323b-b5b2-4f56-9a70-f7cc2f260d97"
Mc6034	RepeatMasker	DNA	7180	7345	426	+	.	ID="RND-6_FAMILY-5051";Tend="1896";Tstart="1762";shortTE="F";uid="129ab6d2-1681-4dee-a54d-99aecce3d42d"
Mc6034	RepeatMasker	DNA	13259	13441	509	-	.	ID="RND-6_FAMILY-5626";Tend="554";Tstart="381";shortTE="F";uid="28da1f11-3425-4c16-a7cc-41a923f08d86"
Mc6035	RepeatMasker	DNA	8890	9369	538	+	.	ID="RND-6_FAMILY-10348";Tend="958";Tstart="557";shortTE="F";uid="c8817c8f-d406-464c-b9c8-328270773192"
Mc6035	RepeatMasker	DNA/MULE-MuDR	5274	5725	1659	+	.	ID="RND-5_FAMILY-143";Tend="1305";Tstart="803";shortTE="F";uid="d7fd9b94-63e5-407b-bf5b-198a80f75734"
Mc6035	RepeatMasker	DNA/hAT-Charlie	13271	13605	2197	+	.	ID="RND-1_FAMILY-91";Tend="1212";Tstart="897";shortTE="F";uid="86ff7184-fedf-4756-ab99-b76143a31dc6"
Mc6035	RepeatMasker	Unknown	16286	16479	1272	-	.	ID="RND-5_FAMILY-17564";Tend="1440";Tstart="1252";shortTE="F";uid="6eb2a79f-62b5-4f15-8818-914d5eb6d9f8"
Mc6035	RepeatMasker	LINE/I-Jockey	4322	4883	1062	-	.	ID="JOCKEY-3_DGRI";Tend="3482";Tstart="3208";shortTE="F";uid="0fd6b885-7410-4a8a-b26d-82b56282563a"
Mc6035	RepeatMasker	DNA/hAT-Tip100	464	1072	615	-	.	ID="RND-5_FAMILY-263";Tend="649";Tstart="51";shortTE="F";uid="081c1d86-061b-4403-a67e-f31c0476c995"
Mc6035	RepeatMasker	DNA	6586	6883	1459	-	.	ID="TTAA2D_AP";Tend="310";Tstart="6";shortTE="F";uid="8588425f-d3c3-4c12-bf4b-5297d7b91a2b"
Mc6036	RepeatMasker	Unknown	10576	10696	746	+	.	ID="RND-1_FAMILY-32";Tend="1176";Tstart="1050";shortTE="F";uid="f4c0590e-f5dc-4ff3-ae97-da2a6d8b3a17"
Mc6036	RepeatMasker	DNA/Ginger	11271	11440	429	-	.	ID="RND-1_FAMILY-6";Tend="2402";Tstart="2230";shortTE="F";uid="433d9b84-52ef-453c-955f-af250f21ed89"
Mc6036	RepeatMasker	Unknown	1790	2045	467	-	.	ID="RND-6_FAMILY-1537";Tend="2158";Tstart="1929";shortTE="F";uid="e5015807-bf9c-4aaf-8c84-445cbf53606b"
Mc6036	RepeatMasker	Retroposon?	16204	16530	2800	-	.	ID="RND-6_FAMILY-21009";Tend="1077";Tstart="752";shortTE="F";uid="44d2db52-14f8-47d1-893d-dffd09284240"
Mc6037	RepeatMasker	DNA/hAT-Tip100	604	1033	594	+	.	ID="DNA8-19_AP";Tend="373";Tstart="152";shortTE="F";uid="40bf94fe-ebed-43ab-a473-039397a26c9c"
Mc6037	RepeatMasker	DNA/hAT-Tip100	1	108	580	+	.	ID="DNA8-19_AP";Tend="146";Tstart="41";shortTE="F";uid="c4a0d28b-7ef1-4562-9489-4903a882b970"
Mc6037	RepeatMasker	DNA	5386	5700	645	-	.	ID="DNA4-3_AP";Tend="577";Tstart="275";shortTE="F";uid="5e52826f-f171-466a-9d74-9cde72d44012"
Mc6037	RepeatMasker	DNA/TcMar-Pogo	1693	3460	3771	-	.	ID="RND-6_FAMILY-14918";Tend="1842";Tstart="19";shortTE="F";uid="be023d78-7e07-48d4-9c53-81af6aa5fd04"
Mc6037	RepeatMasker	DNA/hAT-hAT19	16906	17183	935	-	.	ID="RND-5_FAMILY-2308";Tend="1019";Tstart="754";shortTE="F";uid="1cbc79d4-02c9-4689-9341-c514bff949de"
Mc6037	RepeatMasker	DNA	7496	8009	1370	-	.	ID="DNA4-2_AP";Tend="758";Tstart="240";shortTE="F";uid="fe2afdeb-82e8-4032-a88b-f60e74191d93"
Mc6037	RepeatMasker	LINE/I	4319	4440	647	-	.	ID="RND-6_FAMILY-5269";Tend="1141";Tstart="1030";shortTE="F";uid="f1700a3e-e76d-411e-87e8-e0f122dca824"
Mc6038	RepeatMasker	Retroposon?	1	428	3107	+	.	ID="RND-6_FAMILY-21009";Tend="836";Tstart="390";shortTE="F";uid="9fc56be5-11e4-47df-89c3-fd5059f78125"
Mc6038	RepeatMasker	Retroposon?	8435	9174	3759	+	.	ID="SINE2-1_AP";Tend="764";Tstart="1";shortTE="F";uid="217c77ee-407a-48fd-b89f-87aba5f7a893"
Mc6038	RepeatMasker	DNA/Maverick	12891	13029	434	+	.	ID="POLINTON-1_ACE";Tend="6691";Tstart="6551";shortTE="F";uid="545377d2-b80d-4d43-8474-c40c2b752c02"
Mc6038	RepeatMasker	DNA	14277	14487	642	+	.	ID="DNA2-3_AP";Tend="204";Tstart="35";shortTE="F";uid="6c911537-46e9-4ae9-9b4c-e64c3237ebdc"
Mc6038	RepeatMasker	DNA/Ginger	8307	8434	1982	+	.	ID="RND-5_FAMILY-2916";Tend="387";Tstart="258";shortTE="F";uid="5dfddad8-535d-4858-bf9b-89efa8402e76"
Mc6038	RepeatMasker	DNA/Kolobok-E	6356	6946	1667	+	.	ID="KOLOBOKE-2_AP";Tend="2116";Tstart="1514";shortTE="F";uid="1b6f3b5b-3790-446a-861f-97ad5d34c4fa"
Mc6038	RepeatMasker	DNA	18230	18391	466	+	.	ID="RND-6_FAMILY-5626";Tend="528";Tstart="381";shortTE="F";uid="a200b2d7-ad24-44a4-aa46-18b072427358"
Mc6038	RepeatMasker	DNA	11654	12251	1741	+	.	ID="DNA8-27_AP";Tend="763";Tstart="1";shortTE="F";uid="5c0bccb3-452f-4e4d-834a-c31c63d379c3"
Mc6038	RepeatMasker	Unknown	2465	2874	785	+	.	ID="RND-6_FAMILY-3559";Tend="939";Tstart="570";shortTE="F";uid="3bca4e5c-3b7c-47db-a9ee-8e286eb2fbc7"
Mc6038	RepeatMasker	Retroposon?	6313	6881	1855	-	.	ID="SINE2-1_AP";Tend="732";Tstart="160";shortTE="F";uid="7c61c4b0-e857-48c8-adc1-99ebb704ab49"
Mc6038	RepeatMasker	Unknown	3709	4362	2949	-	.	ID="RND-1_FAMILY-263";Tend="1673";Tstart="971";shortTE="F";uid="61aec2d0-6074-47ac-8e29-2bfc9023c0e5"
Mc6038	RepeatMasker	DNA/Ginger-1	9181	9434	1524	-	.	ID="RND-6_FAMILY-2746";Tend="607";Tstart="359";shortTE="F";uid="7756fcff-66e6-4ec0-b031-a2795ed2f7d4"
Mc6038	RepeatMasker	DNA	16592	16836	1236	-	.	ID="ttaa3_ap";Tend="429";Tstart="205";shortTE="F";uid="161b9667-20c7-44fc-a16a-139ca73da24c"
Mc6038	RepeatMasker	DNA/hAT-Tip100	730	2125	2480	-	.	ID="RND-5_FAMILY-5985";Tend="2168";Tstart="823";shortTE="F";uid="01870ebb-6b4d-4037-b7fc-2cf59e7e72ef"
Mc6038	RepeatMasker	DNA/PIF-Harbinger	5279	6135	1484	-	.	ID="harb-1_ap";Tend="1302";Tstart="1";shortTE="F";uid="f4e203fe-2fb8-45a4-8d85-e30dc392c8fe"
Mc6039	RepeatMasker	DNA/Ginger	17093	18294	1391	+	.	ID="RND-5_FAMILY-2916";Tend="1976";Tstart="766";shortTE="F";uid="b287f15c-5745-4603-8c0d-e2a1898d12a3"
Mc6039	RepeatMasker	DNA/Ginger-1	11741	12354	1164	+	.	ID="RND-1_FAMILY-4";Tend="2456";Tstart="1844";shortTE="F";uid="0b928b81-2e65-435e-b9d7-c85400573b73"
Mc6039	RepeatMasker	DNA/Ginger	15489	15867	1986	+	.	ID="RND-5_FAMILY-2916";Tend="749";Tstart="383";shortTE="F";uid="60c274e2-fa8e-42c0-8745-cff725c3131e"
Mc6039	RepeatMasker	LINE/CR1	1000	3108	2548	+	.	ID="RND-6_FAMILY-2568";Tend="2374";Tstart="259";shortTE="F";uid="5ef79172-7e2d-4a1d-bb3c-17df3647cff7"
Mc6039	RepeatMasker	DNA/TcMar-m44?	19104	19268	506	-	.	ID="DNA4-9C_AP";Tend="165";Tstart="1";shortTE="F";uid="57d71e2e-2b0b-4314-8da4-5c59a27b3cef"
Mc6039	RepeatMasker	Retroposon?	20576	21210	4404	-	.	ID="RND-6_FAMILY-21009";Tend="1276";Tstart="618";shortTE="F";uid="3dd6a304-f858-4abf-8438-d47d517ffe13"
Mc604	RepeatMasker	DNA/hAT-Tip100	54525	54748	810	+	.	ID="RND-5_FAMILY-3774";Tend="1093";Tstart="870";shortTE="F";uid="253f2934-d9ba-4bb5-aa76-a0982b97c59a"
Mc604	RepeatMasker	DNA/hAT?	30170	30375	771	+	.	ID="DNA8-60_AP";Tend="275";Tstart="89";shortTE="F";uid="b22bcbba-c9cd-4e29-ae97-bab20e402052"
Mc604	RepeatMasker	Retroposon?	26289	26781	981	+	.	ID="SINE2-1_AP";Tend="625";Tstart="79";shortTE="F";uid="4d2f1a36-8eeb-4bc1-8186-66344c7ee8dd"
Mc604	RepeatMasker	Unknown	2684	2975	445	+	.	ID="RND-5_FAMILY-531";TEgroup="ctg_604%7CRND-5_FAMILY-531%7C1";Tend="1483";Tstart="887";shortTE="T";uid="41fcc05a-f68c-4554-ab99-6b02ca8a88b9"
Mc604	RepeatMasker	Unknown	23634	23811	908	+	.	ID="RND-6_FAMILY-17058";Tend="795";Tstart="618";shortTE="F";uid="23f9b2ac-61e6-4979-86bc-a23e923675a3"
Mc604	RepeatMasker	DNA/hAT-Tip100	62675	63008	2660	+	.	ID="RND-6_FAMILY-4077";Tend="1106";Tstart="772";shortTE="F";uid="53d93222-5c02-4625-91a0-5087e1fed374"
Mc604	RepeatMasker	RC/Helitron	34836	35037	865	+	.	ID="RND-6_FAMILY-4638";Tend="1258";Tstart="1068";shortTE="F";uid="81aa038a-9c08-4615-96aa-6fc4946aa35f"
Mc604	RepeatMasker	Unknown	22116	22659	2388	+	.	ID="RND-6_FAMILY-9023";Tend="1435";Tstart="915";shortTE="F";uid="d1d12c25-7430-4a9b-a112-c4c4d0fcdf37"
Mc604	RepeatMasker	Unknown	2335	2680	1534	+	.	ID="RND-6_FAMILY-1980";Tend="1197";Tstart="829";shortTE="F";uid="024b7f68-a40a-4519-82c7-e21ce0dbc31f"
Mc604	RepeatMasker	Unknown	41631	41873	1368	+	.	ID="RND-5_FAMILY-6977";Tend="1173";Tstart="928";shortTE="F";uid="67f0b47a-5e6a-44c7-b56b-9f1a59eeb2e8"
Mc604	RepeatMasker	DNA/hAT-Tip100	50366	50534	408	+	.	ID="RND-5_FAMILY-538";TEgroup="ctg_604%7CRND-5_FAMILY-538%7C1";Tend="1114";Tstart="838";shortTE="T";uid="4697de40-0dbf-4d64-9765-f2882386964e"
Mc604	RepeatMasker	DNA/Kolobok-E	59336	59535	629	+	.	ID="KOLOBOKE-2_AP";Tend="1352";Tstart="1125";shortTE="F";uid="4baff331-9e37-472e-bf70-9a43825a369a"
Mc604	RepeatMasker	DNA	4232	4397	511	+	.	ID="RND-6_FAMILY-6607";Tend="489";Tstart="317";shortTE="F";uid="6b6996aa-93f5-4af6-aa76-5a5ced004387"
Mc604	RepeatMasker	DNA/MULE-MuDR	32913	33133	688	+	.	ID="rnd-6_family-5996";Tend="867";Tstart="696";shortTE="F";uid="87f6f9c6-df4a-4a4f-92c6-ff1c551d4035"
Mc604	RepeatMasker	Unknown	33588	33868	2056	-	.	ID="RND-1_FAMILY-34";Tend="1270";Tstart="978";shortTE="F";uid="ac568ffa-efbe-4ccb-8df0-3ae45d06e2c0"
Mc604	RepeatMasker	DNA/Ginger-1	8283	8729	543	-	.	ID="RND-1_FAMILY-4";Tend="2451";Tstart="2010";shortTE="F";uid="c3a853c8-2c4c-48d6-9ab1-c51cf41b8408"
Mc604	RepeatMasker	DNA/Ginger-1	26583	27046	456	-	.	ID="RND-6_FAMILY-3412";Tend="998";Tstart="534";shortTE="F";uid="8dbc4187-1c2a-4af5-a8d2-93cad926537e"
Mc604	RepeatMasker	Unknown	27159	27551	934	-	.	ID="RND-1_FAMILY-15";Tend="1437";Tstart="933";shortTE="F";uid="1ffb6fe7-33f6-4053-b014-9611c84fdec7"
Mc604	RepeatMasker	DNA	8754	9172	1778	-	.	ID="TTAA8_AP";Tend="435";Tstart="8";shortTE="F";uid="e80e7afc-951c-4a07-b0ba-978ecce850fa"
Mc604	RepeatMasker	DNA/hAT-Tip100	1883	2429	1871	-	.	ID="dna8-18_ap";Tend="674";Tstart="213";shortTE="F";uid="d10da3ea-2ab2-4ad1-9426-636dff992cd6"
Mc604	RepeatMasker	DNA/hAT-Tip100	29152	29683	1417	-	.	ID="HAT-N16_AP";TEgroup="ctg_604%7CHAT-N16_AP%7C1";Tend="615";Tstart="1";shortTE="F";uid="ba3c87a0-43d4-47f1-bc7b-04fc70485e75"
Mc604	RepeatMasker	Retroposon?	27629	27902	772	-	.	ID="SINE2-1_AP";Tend="1463";Tstart="1178";shortTE="F";uid="b4427a74-a00c-4939-84d6-7c0f15647ae4"
Mc604	RepeatMasker	DNA/TcMar-Mariner	14801	14920	403	-	.	ID="MARINER-N13_HSAL";Tend="505";Tstart="384";shortTE="F";uid="914491d7-1652-4e54-b64b-45acf6967693"
Mc604	RepeatMasker	Retroposon?	59958	60244	441	-	.	ID="SINE2-1_AP";Tend="389";Tstart="83";shortTE="F";uid="5ed3b062-05c3-4c54-bb42-83ef0cc0c0e9"
Mc604	RepeatMasker	LINE/I-Jockey	60917	61492	2033	-	.	ID="RND-6_FAMILY-2203";Tend="1351";Tstart="742";shortTE="F";uid="d9d4110a-61eb-4d5d-8c83-10d1a4d36f60"
Mc604	RepeatMasker	DNA	46795	47171	1052	-	.	ID="TTAA2C_AP";Tend="422";Tstart="54";shortTE="F";uid="f1db7687-0ec1-4dee-a809-11e743a46d69"
Mc604	RepeatMasker	DNA/Kolobok-E	59536	59743	560	-	.	ID="KOLOBOKE-3_AP";Tend="2091";Tstart="1740";shortTE="F";uid="38bf5c9e-7e58-4024-8044-3cb8e286401f"
Mc604	RepeatMasker	DNA	60257	60435	402	-	.	ID="TTAA2D_AP";Tend="230";Tstart="49";shortTE="F";uid="6309f0fb-750b-4b3b-9fab-84736889047e"
Mc604	RepeatMasker	DNA/Ginger-1	4211	4364	572	-	.	ID="RND-1_FAMILY-38";Tend="200";Tstart="45";shortTE="F";uid="1a8ba2f2-6c1a-495e-8807-3390872c32c8"
Mc604	RepeatMasker	DNA/hAT	46252	46353	594	-	.	ID="RND-6_FAMILY-712";Tend="1362";Tstart="1261";shortTE="F";uid="879b472b-92a3-46f2-81c7-1630f3c7c4cc"
Mc6040	RepeatMasker	DNA/P	7579	7811	454	+	.	ID="P-2_LMI";Tend="1982";Tstart="1753";shortTE="F";uid="e0f20a2f-6957-494f-85dc-8a7c43d5e8fa"
Mc6040	RepeatMasker	Unknown	10944	11060	822	+	.	ID="RND-6_FAMILY-23373";Tend="1053";Tstart="935";shortTE="F";uid="efad805f-edaa-4db5-a909-149675575d16"
Mc6040	RepeatMasker	Unknown	12174	12319	941	+	.	ID="RND-6_FAMILY-23373";Tend="1226";Tstart="1082";shortTE="F";uid="2345d5fd-b8d0-41c4-9c6f-6ad9e734627b"
Mc6040	RepeatMasker	DNA/P	8164	8628	888	+	.	ID="RND-6_FAMILY-5128";Tend="902";Tstart="420";shortTE="F";uid="1f759d60-aa05-4c9f-b6a8-07fe5dabbcde"
Mc6040	RepeatMasker	DNA/hAT	1570	2165	1612	-	.	ID="DNA8-112_AP";Tend="1309";Tstart="674";shortTE="F";uid="6a980494-9428-4e53-b088-13e019a4be9d"
Mc6040	RepeatMasker	DNA	12351	12535	793	-	.	ID="DNA8-92_AP";Tend="600";Tstart="411";shortTE="F";uid="ce9fe8e0-3c5e-4834-a4b3-81f602c49623"
Mc6040	RepeatMasker	Unknown	12503	13267	1087	-	.	ID="RND-5_FAMILY-2353";Tend="1414";Tstart="739";shortTE="F";uid="99d067e5-530d-4eb4-9e6f-0973eed4a5cb"
Mc6040	RepeatMasker	DNA/hAT	2594	3066	1726	-	.	ID="DNA8-112_AP";Tend="468";Tstart="1";shortTE="F";uid="090cc537-b69b-4c3d-b096-2b341facfe2e"
Mc6041	RepeatMasker	DNA/TcMar-Tigger	1160	1272	628	+	.	ID="DNA2-8_AP";Tend="757";Tstart="642";shortTE="F";uid="3f6ad873-7d0f-4937-9b14-38bcc145e8a0"
Mc6041	RepeatMasker	DNA/hAT-Tip100	12020	12125	744	+	.	ID="RND-1_FAMILY-157";Tend="984";Tstart="883";shortTE="F";uid="5edffc32-b88a-47e3-b879-a617dbff02a6"
Mc6041	RepeatMasker	DNA/TcMar-Pogo	3911	4081	400	+	.	ID="RND-5_FAMILY-2605";Tend="844";Tstart="656";shortTE="F";uid="ea55e9d4-3f66-45d2-b76a-699b84473342"
Mc6041	RepeatMasker	DNA/hAT-Tip100	13835	13955	892	+	.	ID="RND-1_FAMILY-157";Tend="1105";Tstart="981";shortTE="F";uid="68dc3ab6-0466-4395-8121-5973e9f372b9"
Mc6041	RepeatMasker	Unknown	10139	10273	557	+	.	ID="RND-5_FAMILY-1401";Tend="671";Tstart="546";shortTE="F";uid="46bd3912-6caf-41b5-a244-5e5047025de2"
Mc6041	RepeatMasker	Unknown	11265	12026	4453	-	.	ID="RND-6_FAMILY-10487";Tend="1386";Tstart="683";shortTE="F";uid="1ed4a896-1b72-4125-8b01-2b4c9b0074c4"
Mc6041	RepeatMasker	DNA/hAT-Charlie	7160	7294	430	-	.	ID="RND-5_FAMILY-8815";Tend="1193";Tstart="1056";shortTE="F";uid="b963efc7-8c1b-47e1-bab8-79183bf23381"
Mc6041	RepeatMasker	Unknown	15109	15211	416	-	.	ID="RND-6_FAMILY-10789";Tend="1081";Tstart="990";shortTE="F";uid="ff282ec5-8209-4a60-9010-311c66778f1d"
Mc6041	RepeatMasker	DNA/Ginger-1	12121	13842	12739	-	.	ID="RND-1_FAMILY-4";Tend="2451";Tstart="753";shortTE="F";uid="0f97df02-730f-4088-b72a-fbfd3ea585c3"
Mc6041	RepeatMasker	RC/Helitron	8834	9157	1014	-	.	ID="RND-5_FAMILY-15965";Tend="1166";Tstart="865";shortTE="F";uid="a5d4dd8d-642e-424a-9617-55e020176b83"
Mc6041	RepeatMasker	DNA/hAT-Tip100	11070	11186	433	-	.	ID="RND-1_FAMILY-167";Tend="1378";Tstart="1183";shortTE="F";uid="de16ba08-bca3-4a82-b8c6-ab3ddf8c81a0"
Mc6042	RepeatMasker	DNA/hAT-Charlie	6456	6702	860	+	.	ID="rnd-6_family-11141";Tend="1287";Tstart="1136";shortTE="F";uid="076da73c-4856-4895-a050-97936091b44b"
Mc6042	RepeatMasker	DNA/MULE-MuDR	8788	9367	548	+	.	ID="RND-1_FAMILY-60";TEgroup="ctg_6042%7CRND-1_FAMILY-60%7C1";Tend="1357";Tstart="995";shortTE="F";uid="adb65ab7-37aa-4787-9853-a790a0cee7f0"
Mc6042	RepeatMasker	DNA/TcMar-Tc1	7862	7970	422	+	.	ID="MARINER-N22_AG";Tend="181";Tstart="76";shortTE="F";uid="29a52ae1-005e-4942-9373-8da2210d64a2"
Mc6042	RepeatMasker	DNA	14903	15007	589	+	.	ID="dna4-2_ap";Tend="768";Tstart="650";shortTE="F";uid="6b8a088d-102f-4b82-a479-251798d5ce93"
Mc6042	RepeatMasker	LINE/I	10177	10721	4290	-	.	ID="RND-6_FAMILY-8805";Tend="1509";Tstart="963";shortTE="F";uid="38bb44b7-7b4c-46b0-ac48-301ba6bf3571"
Mc6042	RepeatMasker	DNA/hAT-Tip100	5529	6053	1288	-	.	ID="RND-6_FAMILY-2922";Tend="1429";Tstart="941";shortTE="F";uid="d8cc37ef-1c80-42ca-a008-80423e9ef3a5"
Mc6042	RepeatMasker	DNA/hAT	4188	4308	543	-	.	ID="RND-6_FAMILY-712";Tend="1415";Tstart="1293";shortTE="F";uid="ddfab643-9e3f-4d0c-bc4d-0b1aa10399b8"
Mc6042	RepeatMasker	Unknown	14599	14892	1078	-	.	ID="RND-6_FAMILY-3376";Tend="1274";Tstart="965";shortTE="F";uid="3f1e8881-58fb-4b0c-9fdb-b6d2036c433b"
Mc6043	RepeatMasker	Retroposon?	13713	14025	525	+	.	ID="SINE2-1_AP";Tend="485";Tstart="145";shortTE="F";uid="1a263d50-4e8a-4798-b18b-4244d9f360cf"
Mc6043	RepeatMasker	Satellite	5811	6346	512	+	.	ID="RND-6_FAMILY-32976";Tend="822";Tstart="266";shortTE="F";uid="19123ab0-00d2-4717-890b-b1f2aefdbabc"
Mc6043	RepeatMasker	DNA/MULE-MuDR	11439	11600	452	+	.	ID="RND-6_FAMILY-3940";Tend="1506";Tstart="1344";shortTE="F";uid="6a3b4d5e-b7d1-4ecb-aba1-cd7cc5511f99"
Mc6043	RepeatMasker	Unknown	1470	1947	1986	+	.	ID="RND-6_FAMILY-22799";Tend="1086";Tstart="671";shortTE="F";uid="cfa6b05c-33d2-46aa-a740-0be306a34d34"
Mc6043	RepeatMasker	Unknown	7030	7375	605	+	.	ID="RND-5_FAMILY-5708";Tend="1476";Tstart="1129";shortTE="F";uid="39065906-a3b0-4786-82d5-991ce2ea15b7"
Mc6043	RepeatMasker	Unknown	15412	15950	3879	+	.	ID="RND-1_FAMILY-263";Tend="1336";Tstart="823";shortTE="F";uid="cd74d3ad-1a49-4792-a14c-ba2a4b8e6289"
Mc6043	RepeatMasker	DNA/hAT-Tip100	798	1007	1480	+	.	ID="RND-6_FAMILY-31925";Tend="972";Tstart="765";shortTE="F";uid="34357215-c7a3-4a6c-a5b0-ae087df78f9f"
Mc6043	RepeatMasker	Unknown	8869	9602	680	+	.	ID="RND-5_FAMILY-1093";Tend="1667";Tstart="965";shortTE="F";uid="d82591d2-d57a-4c26-8fc2-b73ce0789cd1"
Mc6043	RepeatMasker	Unknown	14444	14788	446	+	.	ID="RND-6_FAMILY-3559";Tend="909";Tstart="542";shortTE="F";uid="28626795-887b-46b0-a76c-0d9904dbffd3"
Mc6043	RepeatMasker	DNA/Ginger-1	6506	6782	542	+	.	ID="RND-6_FAMILY-3412";Tend="652";Tstart="360";shortTE="F";uid="4be3283b-22d6-4a22-a8a0-4b6a62675a2c"
Mc6043	RepeatMasker	Unknown	15959	16503	1278	+	.	ID="RND-6_FAMILY-5922";TEgroup="ctg_6043%7CRND-6_FAMILY-5922%7C1";Tend="1000";Tstart="1";shortTE="F";uid="e884c750-e18e-4c81-90ae-27ca8be1ead7"
Mc6043	RepeatMasker	DNA	10988	11395	907	+	.	ID="RND-5_FAMILY-6687";Tend="1358";Tstart="942";shortTE="F";uid="fc8fb3ef-8aee-4e84-aded-71ca1c35ecbc"
Mc6043	RepeatMasker	DNA/Kolobok-E	58	302	580	+	.	ID="KOLOBOKE-3_AP";Tend="2198";Tstart="1979";shortTE="F";uid="d50598b9-242e-4ec3-bb46-f3be68c8e0db"
Mc6043	RepeatMasker	Retroposon?	15138	15325	752	+	.	ID="SINE2-1_AP";Tend="1770";Tstart="1627";shortTE="F";uid="a8013c40-9eec-41b7-baef-aad3927a8119"
Mc6043	RepeatMasker	DNA/Ginger-1	1	272	2354	-	.	ID="RND-1_FAMILY-4";Tend="1025";Tstart="757";shortTE="F";uid="603090bf-a38b-48c8-8cb9-4c89b0011864"
Mc6043	RepeatMasker	DNA/hAT	9179	9637	1113	-	.	ID="RND-5_FAMILY-3706";Tend="837";Tstart="339";shortTE="F";uid="fa6815f4-feea-4d05-ab77-b0d3077ca0c7"
Mc6043	RepeatMasker	DNA/hAT?	3148	3371	1018	-	.	ID="DNA8-60_AP";Tend="338";Tstart="121";shortTE="F";uid="9227521c-719f-496f-b4df-e33e05f342c4"
Mc6043	RepeatMasker	DNA/Kolobok-E	13795	14149	551	-	.	ID="RND-6_FAMILY-12898";Tend="1544";Tstart="1163";shortTE="F";uid="11e53920-9acf-4b1d-8cfe-b6b7683ffd71"
Mc6043	RepeatMasker	DNA/hAT-hAT19	385	809	1587	-	.	ID="RND-6_FAMILY-2871";TEgroup="ctg_6043%7CRND-6_FAMILY-2871%7C1";Tend="1498";Tstart="1183";shortTE="F";uid="31b919cf-eb75-4046-87ce-81514409a17a"
Mc6043	RepeatMasker	DNA/hAT-hAT19	1072	1431	1264	-	.	ID="RND-6_FAMILY-2871";Tend="1188";Tstart="783";shortTE="F";uid="d783207a-51ee-4e79-bdbf-a49253ba0e59"
Mc6043	RepeatMasker	DNA/Kolobok-E	6612	6781	791	-	.	ID="KOLOBOKE-3_AP";Tend="2177";Tstart="2012";shortTE="F";uid="e05791fb-d5a0-4ae3-bc56-8db63ca383a5"
Mc6044	RepeatMasker	DNA/hAT-hAT19	8142	9147	6287	+	.	ID="RND-5_FAMILY-4095";Tend="1944";Tstart="959";shortTE="F";uid="1128ec16-107f-44bf-af62-05e58da092c1"
Mc6044	RepeatMasker	Unknown	7464	7903	687	+	.	ID="RND-6_FAMILY-20234";Tend="1785";Tstart="1353";shortTE="F";uid="6f30540f-946c-4d80-a214-5ce1158fb227"
Mc6044	RepeatMasker	Unknown	9782	10403	3828	+	.	ID="RND-1_FAMILY-93";Tend="1444";Tstart="798";shortTE="F";uid="8bc32ba0-e095-4f52-9897-12a354156afd"
Mc6044	RepeatMasker	DNA	6576	7314	1643	-	.	ID="DNA4-2_AP";Tend="769";Tstart="32";shortTE="F";uid="bc8b58d8-4d1a-4f69-81ea-5f73e3b2796b"
Mc6045	RepeatMasker	Retroposon?	15115	15944	688	+	.	ID="SINE2-1_AP";Tend="1729";Tstart="783";shortTE="F";uid="a94be958-bff5-4765-b6f8-e4d1d1bb2ca7"
Mc6045	RepeatMasker	DNA/Kolobok-E	724	1270	1369	+	.	ID="KOLOBOKE-3_AP";Tend="2174";Tstart="1618";shortTE="F";uid="c25e46a3-2457-4125-99c1-5440d723eb5e"
Mc6045	RepeatMasker	DNA/hAT-Ac	8858	9365	1798	+	.	ID="DNA8-93_AP";Tend="444";Tstart="1";shortTE="F";uid="95137199-b0c3-438e-9699-16852444e3c3"
Mc6045	RepeatMasker	DNA/hAT-hATm	2836	3136	414	+	.	ID="HAT-5_AP";Tend="830";Tstart="529";shortTE="F";uid="4b50cb91-58a2-4322-9f57-5ff9a57426fe"
Mc6045	RepeatMasker	DNA	9629	9796	724	-	.	ID="ttaa3b_ap";Tend="225";Tstart="1";shortTE="F";uid="9cf2a752-a371-41bb-bb1c-f1ccc60734d7"
Mc6045	RepeatMasker	DNA/hAT-hAT19	2463	2773	1852	-	.	ID="RND-6_FAMILY-15395";Tend="827";Tstart="512";shortTE="F";uid="93e084a2-b4e5-4f6a-84da-6eaaaeaadc51"
Mc6045	RepeatMasker	DNA/hAT-Tip100	96	976	6519	-	.	ID="RND-5_FAMILY-1688";Tend="1370";Tstart="514";shortTE="F";uid="4bd4aa46-6732-4d36-b3eb-c54dd60ce980"
Mc6045	RepeatMasker	DNA/Ginger-1	953	1300	2488	-	.	ID="rnd-6_family-2746";Tend="613";Tstart="300";shortTE="F";uid="7d234547-3294-4c32-bbcf-ac7204ae09be"
Mc6045	RepeatMasker	DNA/hAT-hAT19	1907	2128	1519	-	.	ID="RND-6_FAMILY-15395";Tend="1213";Tstart="986";shortTE="F";uid="a1b9a419-ce64-4cdf-a50b-0c0e6e21efc1"
Mc6045	RepeatMasker	DNA/Ginger-1	10101	10225	435	-	.	ID="RND-6_FAMILY-2746";Tend="436";Tstart="321";shortTE="F";uid="3c409d4b-643c-4dea-92ab-f8bfea0659a4"
Mc6046	RepeatMasker	Unknown	28943	29417	2180	+	.	ID="RND-4_FAMILY-2304";Tend="1147";Tstart="670";shortTE="F";uid="5288afa0-e079-4d3b-a591-581da9b92f31"
Mc6046	RepeatMasker	Unknown	20958	21262	654	+	.	ID="RND-6_FAMILY-1520";Tend="1333";Tstart="956";shortTE="F";uid="849a5ce0-1ba2-4b63-baef-bcef3e087028"
Mc6046	RepeatMasker	DNA	10369	10842	1485	+	.	ID="DNA4-1_AP";Tend="585";Tstart="1";shortTE="F";uid="a4856a89-4d86-468d-b925-34041d0cac71"
Mc6046	RepeatMasker	DNA	1	243	1174	-	.	ID="TTAA8_AP";Tend="246";Tstart="1";shortTE="F";uid="5279697b-5da6-4183-8d7e-f42dd9f608b7"
Mc6046	RepeatMasker	DNA	2584	3024	1252	-	.	ID="dna4-1_ap";Tend="823";Tstart="1";shortTE="F";uid="1526727d-14c9-487c-9a00-2fb39e60408c"
Mc6047	RepeatMasker	Retroposon?	3199	3857	4632	+	.	ID="RND-6_FAMILY-21009";Tend="1209";Tstart="525";shortTE="F";uid="dee098e9-6d42-470c-8d40-1a4d44db5866"
Mc6047	RepeatMasker	DNA/Ginger-1	2266	3191	4975	+	.	ID="RND-6_FAMILY-13505";Tend="1263";Tstart="324";shortTE="F";uid="66763bd7-c45f-42b9-b774-49eb31dfd6c8"
Mc6047	RepeatMasker	DNA/MULE-MuDR	10535	10935	505	+	.	ID="RND-1_FAMILY-60";Tend="1334";Tstart="962";shortTE="F";uid="1687cff2-b0b0-4840-b510-ea4a70950cee"
Mc6047	RepeatMasker	DNA	10976	11409	1788	+	.	ID="TTAA8_AP";Tend="438";Tstart="2";shortTE="F";uid="eb52052d-7255-40bb-9fae-26064c5cc550"
Mc6047	RepeatMasker	Unknown	15973	16125	628	+	.	ID="RND-5_FAMILY-5121";Tend="1134";Tstart="999";shortTE="F";uid="62c4edd1-45db-40e0-b20a-b2162e825d59"
Mc6047	RepeatMasker	DNA/Ginger-2	1063	1201	1002	-	.	ID="RND-6_FAMILY-9859";Tend="1240";Tstart="1102";shortTE="F";uid="6bc9e76c-1b50-44cb-b868-8f9c1137ee19"
Mc6047	RepeatMasker	Retroposon?	3852	4609	2631	-	.	ID="SINE2-1_AP";Tend="813";Tstart="1";shortTE="F";uid="a342173a-d7e7-461a-b145-20be9898e30f"
Mc6047	RepeatMasker	Unknown	8389	8545	762	-	.	ID="RND-5_FAMILY-5121";Tend="1150";Tstart="996";shortTE="F";uid="1d71101e-b3c7-4ccf-86dc-926f31f4b9b1"
Mc6047	RepeatMasker	DNA/hAT	5252	5388	517	-	.	ID="DNA8-85_AP";Tend="159";Tstart="1";shortTE="F";uid="b0aec158-188a-4179-9afa-4f5595cb4fe4"
Mc6047	RepeatMasker	DNA/Ginger	2418	3194	5284	-	.	ID="RND-1_FAMILY-6";Tend="2484";Tstart="1694";shortTE="F";uid="392042c3-8c6f-42c1-b102-7a0197e19cbd"
Mc6048	RepeatMasker	DNA/hAT-Charlie	10133	10268	762	+	.	ID="RND-1_FAMILY-116";Tend="1056";Tstart="921";shortTE="F";uid="97a6b690-0222-4ad8-a849-c765033f2799"
Mc6048	RepeatMasker	Unknown	197	504	2582	-	.	ID="RND-6_FAMILY-21499";Tend="679";Tstart="371";shortTE="F";uid="a2520b00-32a4-4bb9-ae80-0d4e9dac173f"
Mc6049	RepeatMasker	Retroposon?	9070	9317	451	+	.	ID="RND-1_FAMILY-311";Tend="442";Tstart="226";shortTE="F";uid="7f973035-3387-4f1c-8da9-d2184377ecf5"
Mc6049	RepeatMasker	DNA	2233	2626	2841	+	.	ID="RND-6_FAMILY-5740";TEgroup="ctg_6049%7CRND-6_FAMILY-5740%7C1";Tend="1530";Tstart="496";shortTE="F";uid="7576e73f-7ca3-4102-a9ea-3da221613a9f"
Mc6049	RepeatMasker	DNA/hAT-Tip100	2750	3167	442	-	.	ID="RND-6_FAMILY-9503";TEgroup="ctg_6049%7CRND-6_FAMILY-9503%7C1";Tend="1279";Tstart="756";shortTE="F";uid="d7680881-8441-4a96-8d42-90d948178b91"
Mc6049	RepeatMasker	DNA	5140	5380	403	-	.	ID="TTAA2C_AP";Tend="250";Tstart="1";shortTE="F";uid="b960a087-b2b7-4072-834b-44882e38c665"
Mc605	RepeatMasker	Unknown	24576	24802	1326	+	.	ID="RND-1_FAMILY-34";Tend="1213";Tstart="979";shortTE="F";uid="8178fa1f-396e-42bc-ab90-a16b4ad6a9bf"
Mc605	RepeatMasker	DNA	30795	31251	1176	+	.	ID="DNA4-2_AP";Tend="769";Tstart="277";shortTE="F";uid="fede4db0-024a-44b4-9cf3-096515f47247"
Mc605	RepeatMasker	DNA/Ginger-1	42	199	1012	+	.	ID="GINGER1-2_AP";Tend="3997";Tstart="3835";shortTE="F";uid="70d8481c-a4fd-4654-b377-110fec25b90e"
Mc605	RepeatMasker	Retroposon?	21820	22538	979	+	.	ID="SINE2-1_AP";Tend="1467";Tstart="627";shortTE="F";uid="02f9fac3-6f7a-48bd-bd55-f186d564b09a"
Mc605	RepeatMasker	Unknown	39294	39669	525	+	.	ID="RND-6_FAMILY-33811";Tend="993";Tstart="617";shortTE="F";uid="14f6d451-3f2f-4448-8658-991b57601372"
Mc605	RepeatMasker	LINE/I-Jockey	20704	21494	717	+	.	ID="JOCKEY-2_RPR";Tend="3428";Tstart="2798";shortTE="F";uid="daee1d54-7830-4957-88b9-0ea150186e50"
Mc605	RepeatMasker	DNA	58296	58421	416	+	.	ID="ttaa2c_ap";Tend="377";Tstart="255";shortTE="F";uid="53f10c0b-e417-4d4a-b8bc-adb8e0086f73"
Mc605	RepeatMasker	DNA/Kolobok-E	22716	22915	447	+	.	ID="KOLOBOKE-3_AP";Tend="2188";Tstart="1983";shortTE="F";uid="b8672a98-2948-4de3-b077-fa1be3e004e8"
Mc605	RepeatMasker	Unknown	21586	21758	722	+	.	ID="RND-1_FAMILY-55";Tend="200";Tstart="28";shortTE="F";uid="87950e2d-c127-404d-b80f-b790f5e2ff1b"
Mc605	RepeatMasker	DNA	16282	16547	942	+	.	ID="dna4-2_ap";Tend="304";Tstart="34";shortTE="F";uid="e097f080-1e7a-40de-8c67-5f48e62cbd43"
Mc605	RepeatMasker	DNA/Ginger-1	32591	33303	1507	+	.	ID="RND-6_FAMILY-11732";Tend="1981";Tstart="564";shortTE="F";uid="9aca7526-107c-4d1e-8bba-880b26458e9b"
Mc605	RepeatMasker	DNA/hAT-Charlie	25918	26186	1858	+	.	ID="RND-1_FAMILY-91";Tend="1200";Tstart="921";shortTE="F";uid="0dfde69f-277a-4c5f-b3a4-69c4930a49a7"
Mc605	RepeatMasker	DNA/hAT-hAT19	13379	13802	2240	+	.	ID="RND-6_FAMILY-37714";Tend="1677";Tstart="1251";shortTE="F";uid="e392cf3a-1c55-4fb4-8752-cb5193e4608c"
Mc605	RepeatMasker	DNA/hAT	334	717	2355	+	.	ID="RND-5_FAMILY-105";Tend="1236";Tstart="863";shortTE="F";uid="235c2e6d-b8c8-498c-b192-116ca64f0ef9"
Mc605	RepeatMasker	DNA/hAT-Ac	56808	57084	463	+	.	ID="rnd-5_family-548";Tend="1038";Tstart="725";shortTE="F";uid="0a713b6d-7cd8-4372-9040-5f8b5b718516"
Mc605	RepeatMasker	DNA/hAT-Tip100	2999	3122	502	+	.	ID="HAT-N16_AP";Tend="170";Tstart="3";shortTE="F";uid="636a1b2b-1d2b-41d1-99b5-98e048b22eec"
Mc605	RepeatMasker	DNA/Ginger	61660	61885	406	+	.	ID="RND-1_FAMILY-6";Tend="1025";Tstart="805";shortTE="F";uid="7d42935d-fc5d-40b5-a21d-f82c7dc4115f"
Mc605	RepeatMasker	Unknown	733	1073	1061	+	.	ID="RND-5_FAMILY-4508";Tend="1447";Tstart="1068";shortTE="F";uid="777e5ead-d8f2-4f49-b91e-abb11f4fd26d"
Mc605	RepeatMasker	LINE/RTE-BovB	8990	9249	635	+	.	ID="RND-6_FAMILY-51185";Tend="329";Tstart="55";shortTE="F";uid="70ac8aca-24b1-4911-bcff-1b24de5c35de"
Mc605	RepeatMasker	DNA/hAT-hAT19	12739	13043	1623	+	.	ID="RND-6_FAMILY-37714";Tend="1257";Tstart="928";shortTE="F";uid="67a744c2-22a9-407e-9ea7-7505da10f05b"
Mc605	RepeatMasker	DNA/hAT-hAT19	1690	2283	3725	+	.	ID="RND-1_FAMILY-189";Tend="1470";Tstart="846";shortTE="F";uid="c5624133-4295-425c-85f4-47b5b0dd3502"
Mc605	RepeatMasker	DNA/hAT-Charlie	3186	3305	415	-	.	ID="RND-1_FAMILY-176";Tend="1446";Tstart="1336";shortTE="F";uid="c472689e-8879-4084-9210-00b0c44d14d5"
Mc605	RepeatMasker	Unknown	46358	46541	1470	-	.	ID="RND-6_FAMILY-21582";Tend="1186";Tstart="1006";shortTE="F";uid="889add63-c168-41b2-b675-bdb7726725fe"
Mc605	RepeatMasker	DNA/Ginger	31976	32171	586	-	.	ID="RND-5_FAMILY-2916";Tend="1993";Tstart="1784";shortTE="F";uid="49ff12a2-5d48-4a39-8256-69b350036e1e"
Mc605	RepeatMasker	Retroposon?	21782	22004	449	-	.	ID="RND-6_FAMILY-21009";Tend="655";Tstart="429";shortTE="F";uid="3762713a-e803-4490-9d36-45efb25015f2"
Mc605	RepeatMasker	Retroposon?	32278	33302	3727	-	.	ID="SINE2-1_AP";Tend="1407";Tstart="346";shortTE="F";uid="9c0a8263-2761-492a-945c-c6d947b07463"
Mc605	RepeatMasker	DNA	47911	48700	1083	-	.	ID="DNA4-2_AP";Tend="769";Tstart="1";shortTE="F";uid="022bfb13-25a0-4908-964b-08d909580329"
Mc605	RepeatMasker	Unknown	37478	37609	414	-	.	ID="RND-5_FAMILY-1401";Tend="677";Tstart="546";shortTE="F";uid="aab3c8af-fa8f-492f-9603-e5bc373f041a"
Mc605	RepeatMasker	DNA	30319	30532	452	-	.	ID="DNA4-2_AP";Tend="762";Tstart="544";shortTE="F";uid="d41013c3-7b5c-40e1-b94f-eb3d08524a31"
Mc605	RepeatMasker	DNA/Ginger-1	19856	20193	982	-	.	ID="RND-6_FAMILY-13505";Tend="2249";Tstart="1909";shortTE="F";uid="7eeb90c2-968c-4d2c-94f4-509068f18819"
Mc605	RepeatMasker	RC/Helitron	10606	10859	973	-	.	ID="RND-6_FAMILY-7993";Tend="717";Tstart="458";shortTE="F";uid="02529693-b3f1-478a-b8f5-8c645a3bd699"
Mc605	RepeatMasker	DNA	57854	58113	1291	-	.	ID="ttaa2c_ap";Tend="403";Tstart="148";shortTE="F";uid="48a75b81-d469-493e-b1d7-ee0045253bfb"
Mc605	RepeatMasker	DNA/hAT-Tip100	40971	41467	1325	-	.	ID="HAT-N16_AP";Tend="556";Tstart="74";shortTE="F";uid="2a9af1cc-59c9-442b-8958-7ca32e7a828e"
Mc605	RepeatMasker	Unknown	24031	24209	557	-	.	ID="RND-1_FAMILY-131";Tend="855";Tstart="701";shortTE="F";uid="7820ce98-3a37-4b29-942b-d83794434b9f"
Mc605	RepeatMasker	DNA	37979	38202	418	-	.	ID="TTAA2B_AP";Tend="426";Tstart="186";shortTE="F";uid="8717c8ee-2915-4362-86aa-b8e80779aa5b"
Mc605	RepeatMasker	Unknown	20204	20317	503	-	.	ID="RND-1_FAMILY-55";Tend="199";Tstart="86";shortTE="F";uid="419bc75c-92e3-4c15-a30f-df4572551c49"
Mc605	RepeatMasker	DNA/Ginger-1	44698	45009	625	-	.	ID="rnd-6_family-11732";Tend="871";Tstart="561";shortTE="F";uid="68c13448-38ef-4f43-a789-8485a92f2283"
Mc605	RepeatMasker	DNA/Kolobok-E	22692	22850	738	-	.	ID="KOLOBOKE-2_AP";Tend="1282";Tstart="1124";shortTE="F";uid="474cd2c8-58d3-4453-a0a3-4201626235c6"
Mc6050	RepeatMasker	DNA/Ginger-1	2143	2335	472	+	.	ID="RND-6_FAMILY-13505";Tend="2290";Tstart="2095";shortTE="F";uid="07748c37-529f-4820-9aeb-981ad3513209"
Mc6050	RepeatMasker	LINE/I-Jockey	12155	12679	942	+	.	ID="RND-6_FAMILY-6096";Tend="1508";Tstart="997";shortTE="F";uid="081816db-c379-4029-8f99-5374659434d3"
Mc6050	RepeatMasker	DNA/MULE-MuDR	12805	13030	1050	+	.	ID="MUDR10X_AP";Tend="625";Tstart="411";shortTE="F";uid="4e3fe77a-02a7-4980-979f-cecb1e52412a"
Mc6050	RepeatMasker	DNA/MULE-MuDR	11598	11954	419	+	.	ID="MUDR10X_AP";Tend="412";Tstart="3";shortTE="F";uid="d816f24d-7cc9-4016-b9cb-b5fb984b7249"
Mc6050	RepeatMasker	DNA	8592	8709	422	+	.	ID="ttaa3c_ap";Tend="403";Tstart="293";shortTE="F";uid="52f9d0ba-8c1b-4769-82de-96ac42970817"
Mc6050	RepeatMasker	DNA/MULE-MuDR	14034	14160	515	-	.	ID="MUDR1X_AP";Tend="121";Tstart="1";shortTE="F";uid="5091b4c5-ca7a-4e7c-beb0-1953c4c1b7ed"
Mc6050	RepeatMasker	DNA/Ginger-1	5985	6163	653	-	.	ID="RND-6_FAMILY-13505";Tend="2228";Tstart="2028";shortTE="F";uid="67eacc07-e504-42a9-a7c1-490ea87b1a24"
Mc6050	RepeatMasker	LINE/I-Jockey	26971	27740	759	-	.	ID="RND-6_FAMILY-2203";Tend="1152";Tstart="322";shortTE="F";uid="1b46894f-868e-435e-bee4-fdb962552fb0"
Mc6050	RepeatMasker	DNA/hAT-Tip100	30213	30506	611	-	.	ID="RND-5_FAMILY-1688";Tend="949";Tstart="658";shortTE="F";uid="35e9c36e-34c8-4c4c-99d3-07c9648a6b5f"
Mc6050	RepeatMasker	DNA	10515	10919	1721	-	.	ID="TTAA2_AP";Tend="421";Tstart="3";shortTE="F";uid="1895c566-1833-4123-a7d8-dec103f9287b"
Mc6050	RepeatMasker	DNA/hAT-Ac	8156	8271	598	-	.	ID="RND-6_FAMILY-11619";Tend="507";Tstart="392";shortTE="F";uid="a0a3a50d-a652-4e5f-a13d-62e03844eedf"
Mc6050	RepeatMasker	DNA	5829	6009	640	-	.	ID="RND-6_FAMILY-10184";Tend="576";Tstart="396";shortTE="F";uid="ab37754f-fce8-43b8-b4d7-441e4c07e687"
Mc6050	RepeatMasker	Unknown	12680	12809	837	-	.	ID="RND-5_FAMILY-5708";Tend="1470";Tstart="846";shortTE="F";uid="9a1d54df-2b37-4859-9e42-2b94ade676f8"
Mc6050	RepeatMasker	LINE/I-Jockey	27834	28115	419	-	.	ID="JOCKEY-4_HMEL";Tend="3274";Tstart="2969";shortTE="F";uid="c6f35bbe-1024-4722-a3da-43329fd50258"
Mc6051	RepeatMasker	DNA/hAT	8979	9102	478	+	.	ID="RND-6_FAMILY-19607";Tend="764";Tstart="641";shortTE="F";uid="284cfa17-23c9-4d62-a6c8-bc6872c4e2c3"
Mc6051	RepeatMasker	Unknown	1	193	479	-	.	ID="RND-6_FAMILY-12762";Tend="236";Tstart="45";shortTE="F";uid="9d180745-4f41-432f-bb1a-95bdc80dcc50"
Mc6052	RepeatMasker	DNA/PIF-Spy	16310	16459	562	-	.	ID="ISL2EU-3N1_CFL";Tend="367";Tstart="223";shortTE="F";uid="a808fee1-64e8-4335-9fff-0668fb5610ee"
Mc6052	RepeatMasker	DNA/Maverick	13063	13547	884	-	.	ID="RND-6_FAMILY-717";Tend="979";Tstart="512";shortTE="F";uid="8ede1d7c-63f8-402a-8b02-a997a6757cb8"
Mc6053	RepeatMasker	DNA/TcMar-Mariner	4576	5189	3881	+	.	ID="RND-6_FAMILY-5005";Tend="1563";Tstart="919";shortTE="F";uid="1a0d1512-19b6-4fea-bbc4-dc77ac7758e1"
Mc6053	RepeatMasker	DNA/MULE-NOF	18	245	672	+	.	ID="RND-5_FAMILY-6690";Tend="1087";Tstart="859";shortTE="F";uid="10a516a2-6519-47a7-95ab-f96361fda8bd"
Mc6053	RepeatMasker	DNA/MULE-NOF	13348	14575	7872	-	.	ID="RND-5_FAMILY-6690";Tend="1132";Tstart="3";shortTE="F";uid="6b988a22-ea54-4e23-af10-0fe96c20205b"
Mc6053	RepeatMasker	DNA/Kolobok-E	11640	11740	407	-	.	ID="KOLOBOKE-2_AP";Tend="7667";Tstart="7568";shortTE="F";uid="0a57f114-293e-40dc-ba81-6026de84daef"
Mc6053	RepeatMasker	RC/Helitron	16294	16462	963	-	.	ID="RND-6_FAMILY-4639";Tend="1455";Tstart="1292";shortTE="F";uid="97879ada-4953-46eb-a5ed-508ec2c84c6b"
Mc6053	RepeatMasker	DNA/Ginger	15034	16137	8049	-	.	ID="RND-1_FAMILY-6";Tend="2404";Tstart="1265";shortTE="F";uid="199f298c-7c7a-4a45-9cfb-46d68b0c70b0"
Mc6054	RepeatMasker	Unknown	13566	13771	1536	+	.	ID="RND-6_FAMILY-613";Tend="1148";Tstart="964";shortTE="F";uid="0fa604e6-3c30-48b2-93fd-d5f42824d492"
Mc6054	RepeatMasker	DNA/P	3278	3539	578	+	.	ID="P-1_AP";TEgroup="ctg_6054%7CP-1_AP%7C1";Tend="3567";Tstart="1";shortTE="F";uid="ce3d312f-e6e7-4b87-9cde-b3103133fde1"
Mc6054	RepeatMasker	Unknown	3522	5036	4438	-	.	ID="RND-6_FAMILY-14615";Tend="1406";Tstart="10";shortTE="F";uid="124d8456-1d8c-49b8-9b55-4b9b146552ae"
Mc6054	RepeatMasker	DNA	1545	1795	424	-	.	ID="TTAA2D_AP";Tend="366";Tstart="69";shortTE="F";uid="1a6ddd6a-9ed9-4bcc-9b93-e23a2332e20a"
Mc6054	RepeatMasker	DNA/MULE-NOF	5860	6390	659	-	.	ID="REHAVKUS1_AP";TEgroup="ctg_6054%7CREHAVKUS1_AP%7C1";Tend="4928";Tstart="60";shortTE="F";uid="2d4ca430-2ae3-40bf-8d27-b8e8a2498b40"
Mc6054	RepeatMasker	LINE/I-Jockey	2	166	419	-	.	ID="JOCKEY-7_DAN";Tend="4142";Tstart="3976";shortTE="F";uid="d5ce245f-9acf-494e-a58e-c1f02b52048b"
Mc6054	RepeatMasker	Retroposon?	13891	16270	5222	-	.	ID="SINE2-1_AP";TEgroup="ctg_6054%7CSINE2-1_AP%7C1";Tend="1770";Tstart="85";shortTE="F";uid="03ca3cd8-0f85-4a22-9723-5e6e5dd44987"
Mc6054	RepeatMasker	Retroposon?	16244	16461	1683	-	.	ID="RND-1_FAMILY-338";Tend="1094";Tstart="866";shortTE="F";uid="a2a4f2e4-8c23-4fd6-a9f9-f6149b09e273"
Mc6054	RepeatMasker	DNA/hAT-Tip100	746	1545	6253	-	.	ID="RND-6_FAMILY-7418";Tend="1600";Tstart="800";shortTE="F";uid="32548980-85fe-4a2a-bf88-bca47389a31d"
Mc6055	RepeatMasker	Retroposon?	15335	15568	683	+	.	ID="RND-6_FAMILY-4426";Tend="1255";Tstart="1010";shortTE="F";uid="3f4fbb54-2172-41e4-9636-c58d01b6f307"
Mc6055	RepeatMasker	Retroposon?	5712	5887	538	+	.	ID="RND-1_FAMILY-311";Tend="429";Tstart="236";shortTE="F";uid="45064395-916f-45bc-91c9-58c223370f18"
Mc6055	RepeatMasker	DNA	15829	16135	924	+	.	ID="ttaa3b_ap";Tend="387";Tstart="94";shortTE="F";uid="98df19d4-5854-439a-bd1a-910c8cf43f67"
Mc6055	RepeatMasker	Unknown	1519	2199	3627	+	.	ID="RND-6_FAMILY-10410";TEgroup="ctg_6055%7CRND-6_FAMILY-10410%7C1";Tend="1677";Tstart="857";shortTE="F";uid="331f88a9-f46c-4b13-a445-5ea804671587"
Mc6055	RepeatMasker	Unknown	6933	8176	6821	+	.	ID="RND-5_FAMILY-5454";Tend="1688";Tstart="442";shortTE="F";uid="f137c34f-46b9-455e-bbdf-e6e240966b27"
Mc6055	RepeatMasker	Retroposon?	14387	15334	2633	-	.	ID="SINE2-1_AP";Tend="1770";Tstart="178";shortTE="F";uid="cb6abf0a-3395-4bec-905e-b070957c145a"
Mc6055	RepeatMasker	DNA/P	13202	13815	4093	-	.	ID="RND-6_FAMILY-8446";Tend="1382";Tstart="786";shortTE="F";uid="a48fa76e-e50f-4812-8f35-5c549e4210e8"
Mc6055	RepeatMasker	Retroposon?	5888	6088	406	-	.	ID="RND-6_FAMILY-21009";Tend="1208";Tstart="826";shortTE="F";uid="4c3bdc3d-efeb-4417-834d-9cac452405af"
Mc6055	RepeatMasker	DNA	4220	4722	1986	-	.	ID="TTAA25_AP";Tend="505";Tstart="1";shortTE="F";uid="ac1ccdb6-f578-41a4-abb8-37c081ffea18"
Mc6055	RepeatMasker	Unknown	2360	2694	1755	-	.	ID="RND-6_FAMILY-23373";Tend="1235";Tstart="912";shortTE="F";uid="ba505ea1-6a48-453a-9a95-4d3e56582a8f"
Mc6055	RepeatMasker	Unknown	3739	3998	1423	-	.	ID="RND-6_FAMILY-6428";Tend="244";Tstart="1";shortTE="F";uid="d9640ff2-33a6-4ea0-a761-673ae0f40eaf"
Mc6055	RepeatMasker	DNA/hAT-Tip100	3948	4140	1300	-	.	ID="RND-6_FAMILY-13467";Tend="587";Tstart="386";shortTE="F";uid="70f3bbbe-ee11-4b2c-add8-f0a2d9651cb4"
Mc6056	RepeatMasker	Unknown	735	1121	1863	+	.	ID="RND-6_FAMILY-2823";Tend="1280";Tstart="893";shortTE="F";uid="4fcd64e9-9cb3-460c-9a94-87e5ce695cbf"
Mc6056	RepeatMasker	Unknown	15371	15616	918	+	.	ID="RND-1_FAMILY-58";Tend="1098";Tstart="858";shortTE="F";uid="fc6a597f-b723-4eee-8276-1c7de9697a87"
Mc6056	RepeatMasker	DNA	10828	11146	408	-	.	ID="DNA4-3_AP";Tend="586";Tstart="273";shortTE="F";uid="c3f00104-0fce-47b7-8be8-c541b90c6c92"
Mc6057	RepeatMasker	DNA	12436	12637	1252	+	.	ID="DNAX-10_AP";Tend="224";Tstart="1";shortTE="F";uid="2086edca-197b-4188-9982-f552ab14b911"
Mc6057	RepeatMasker	DNA	11008	11601	2757	+	.	ID="DNA4-2_AP";Tend="624";Tstart="2";shortTE="F";uid="53b80f1d-6e96-460e-8146-cd3b3fe294a2"
Mc6057	RepeatMasker	DNA/Kolobok-E	1504	1757	939	+	.	ID="RND-6_FAMILY-16250";Tend="988";Tstart="720";shortTE="F";uid="57f15207-e5bf-4fbf-94d5-2ee877f1b991"
Mc6057	RepeatMasker	DNA/hAT-Blackjack	14529	15416	6919	+	.	ID="RND-5_FAMILY-5892";Tend="1714";Tstart="822";shortTE="F";uid="7bc5413c-53e1-4e21-a443-88addc0e7ace"
Mc6057	RepeatMasker	Unknown	4883	5029	528	+	.	ID="RND-5_FAMILY-7215";Tend="797";Tstart="635";shortTE="F";uid="473a40d1-be0a-4f08-b2b1-9498a5fa5b46"
Mc6057	RepeatMasker	Unknown	16246	16444	1757	+	.	ID="RND-5_FAMILY-1047";Tend="882";Tstart="684";shortTE="F";uid="56d2a218-238e-4d0f-a621-22228472ce9c"
Mc6057	RepeatMasker	Unknown	9560	9739	460	+	.	ID="RND-6_FAMILY-14110";Tend="1052";Tstart="877";shortTE="F";uid="c563fb09-224c-49e1-bf8f-2e08f45b559d"
Mc6057	RepeatMasker	DNA/hAT-hAT19	2494	4141	4806	+	.	ID="RND-6_FAMILY-37714";Tend="1929";Tstart="310";shortTE="F";uid="b7203f7e-f66d-4d2a-9fad-ffd6c2bef0d3"
Mc6057	RepeatMasker	DNA/hAT-Tip100	1751	2535	1883	+	.	ID="RND-6_FAMILY-4788";TEgroup="ctg_6057%7CRND-6_FAMILY-4788%7C1";Tend="1659";Tstart="1265";shortTE="F";uid="c2c691e1-0b63-4f6e-aa5d-9a1defa3ede0"
Mc6057	RepeatMasker	Retroposon?	15474	16243	1439	-	.	ID="SINE2-1_AP";Tend="1768";Tstart="897";shortTE="F";uid="c0991a62-8ffa-4ad8-8428-15cba213def6"
Mc6057	RepeatMasker	DNA/hAT-hAT19	3067	4215	5045	-	.	ID="RND-5_FAMILY-7064";Tend="1774";Tstart="623";shortTE="F";uid="bb40c404-afcd-42fb-a2a0-feb397580e4f"
Mc6058	RepeatMasker	DNA/Ginger-1	12028	12349	1071	+	.	ID="RND-6_FAMILY-3412";Tend="1911";Tstart="1554";shortTE="F";uid="d92dbbe1-88d9-4adb-a641-82389489d58f"
Mc6058	RepeatMasker	DNA/TcMar-Pogo	14239	14877	4616	+	.	ID="RND-6_FAMILY-4112";Tend="1291";Tstart="668";shortTE="F";uid="f67f909f-39d1-45b0-9365-88ca3f6fc434"
Mc6058	RepeatMasker	DNA	10820	11062	1043	+	.	ID="TTAA8_AP";Tend="245";Tstart="7";shortTE="F";uid="9c04c472-f123-4aee-99d5-26e147e0aaf3"
Mc6058	RepeatMasker	DNA/Kolobok-E	11284	11429	407	+	.	ID="RND-6_FAMILY-12902";Tend="1630";Tstart="1488";shortTE="F";uid="7d0ee671-42f9-46f2-931d-216c504bb8bd"
Mc6058	RepeatMasker	Retroposon?	14977	15115	508	+	.	ID="RND-6_FAMILY-21216";Tend="1852";Tstart="1708";shortTE="F";uid="516eb4d6-de1f-468a-be2f-842ae7813ff3"
Mc6058	RepeatMasker	Unknown	4120	4883	4694	+	.	ID="RND-1_FAMILY-20";Tend="1520";Tstart="776";shortTE="F";uid="bb7d93a0-c584-438a-bfec-98da48efa13c"
Mc6058	RepeatMasker	Unknown	15403	16069	721	-	.	ID="RND-5_FAMILY-5708";Tend="1778";Tstart="1123";shortTE="F";uid="364f64f8-6c5b-4954-b492-9d6c4405fba7"
Mc6058	RepeatMasker	LINE/RTE-BovB	13640	14156	874	-	.	ID="RND-6_FAMILY-16865";Tend="874";Tstart="391";shortTE="F";uid="2a181b09-24dd-469f-a46b-10c98f72b5ce"
Mc6058	RepeatMasker	DNA/Kolobok-E	11310	11449	551	-	.	ID="RND-6_FAMILY-12898";Tend="1268";Tstart="1121";shortTE="F";uid="cc470fc6-b094-45cf-867d-1030d5ace0fa"
Mc6058	RepeatMasker	DNA/hAT	2340	2516	1527	-	.	ID="RND-1_FAMILY-117";Tend="1072";Tstart="895";shortTE="F";uid="ce95e2b3-7000-4ab9-a0b8-d11ce0bcd2a2"
Mc6058	RepeatMasker	DNA/hAT?	1	203	1624	-	.	ID="RND-6_FAMILY-1141";Tend="708";Tstart="506";shortTE="F";uid="7055626f-303c-463c-825b-4cd20715fd8e"
Mc6059	RepeatMasker	DNA	6052	6498	1312	+	.	ID="DNA4-2_AP";Tend="769";Tstart="291";shortTE="F";uid="4f454c3d-eb0d-4a90-b8f0-a5588014a5ef"
Mc6059	RepeatMasker	DNA/hAT-Tip100	3737	3872	452	+	.	ID="DNA8-63_AP";Tend="149";Tstart="3";shortTE="F";uid="af04f6af-4d16-4661-8a74-ba9b7ffc14ce"
Mc6059	RepeatMasker	DNA/hAT-hAT19	2856	3140	1269	+	.	ID="HAT-N13_AP";Tend="282";Tstart="4";shortTE="F";uid="4fe7c783-7b18-43cf-acfe-8b4a927e5ca9"
Mc6059	RepeatMasker	DNA/Ginger-1	12930	13148	557	+	.	ID="RND-6_FAMILY-2746";Tend="478";Tstart="249";shortTE="F";uid="889b5b77-69d6-4b9f-afd7-3d8aa2f2de42"
Mc6059	RepeatMasker	DNA/hAT	7679	7895	449	+	.	ID="RND-6_FAMILY-9061";Tend="1573";Tstart="1368";shortTE="F";uid="be7d97d5-9db5-4774-a6d6-7352b2c2eb90"
Mc6059	RepeatMasker	DNA/Kolobok-E	11733	11932	933	+	.	ID="RND-6_FAMILY-22667";Tend="1265";Tstart="1066";shortTE="F";uid="5eca495a-fa79-4e5c-95bd-bf2352b4dd5e"
Mc6059	RepeatMasker	DNA	12981	13176	593	-	.	ID="RND-6_FAMILY-6607";Tend="444";Tstart="264";shortTE="F";uid="4e486c67-efe3-48f1-94e4-49e9a0acf7ce"
Mc6059	RepeatMasker	DNA	3154	3628	1509	-	.	ID="TTAA18_AP";Tend="560";Tstart="88";shortTE="F";uid="46eb51d9-d9a7-46da-956f-019c75f84ad5"
Mc6059	RepeatMasker	DNA/Kolobok-E	11285	11867	1562	-	.	ID="KOLOBOKE-2_AP";Tend="1676";Tstart="1118";shortTE="F";uid="c8e59768-316f-4dd0-bba2-5ccf22cd7cb9"
Mc6059	RepeatMasker	DNA/Ginger	16243	16440	1730	-	.	ID="RND-5_FAMILY-2916";Tend="1980";Tstart="1783";shortTE="F";uid="972e480d-f72d-45e7-9650-27236e105185"
Mc606	RepeatMasker	Retroposon?	1	233	1978	+	.	ID="RND-1_FAMILY-338";Tend="1071";Tstart="839";shortTE="F";uid="96d770ed-0ecb-4858-b569-76ba34698371"
Mc606	RepeatMasker	DNA	6756	7060	552	+	.	ID="ttaa18_ap";Tend="515";Tstart="221";shortTE="F";uid="eafbb1ff-f1e4-4532-a3ee-68b003ac88dd"
Mc606	RepeatMasker	DNA	6265	6699	2489	+	.	ID="TTAA3B_AP";Tend="436";Tstart="1";shortTE="F";uid="deeba0b4-ab84-4b74-bd56-02317dc4dbf1"
Mc606	RepeatMasker	DNA/Ginger-1	20212	20399	557	+	.	ID="RND-6_FAMILY-13505";Tend="2253";Tstart="2059";shortTE="F";uid="74afa4a7-b5c6-4047-a7df-99bb78bdf421"
Mc606	RepeatMasker	Unknown	7792	8090	771	+	.	ID="RND-6_FAMILY-7913";Tend="474";Tstart="182";shortTE="F";uid="c02dcc65-327d-4b40-b123-bc2f4a999ded"
Mc606	RepeatMasker	DNA/hAT-hAT19	4310	4544	949	-	.	ID="RND-6_FAMILY-10011";Tend="820";Tstart="586";shortTE="F";uid="ce3815d8-f229-404f-9867-630d21e2ae4b"
Mc606	RepeatMasker	DNA	61605	61840	1053	-	.	ID="DNA4-2_AP";Tend="769";Tstart="546";shortTE="F";uid="9bb9c2b0-92c0-46d5-a997-464973531997"
Mc606	RepeatMasker	DNA/hAT-Tip100	59178	59551	2637	-	.	ID="RND-6_FAMILY-4662";Tend="1313";Tstart="940";shortTE="F";uid="17d0d907-26c0-427d-9921-0db9c3c5863d"
Mc606	RepeatMasker	DNA	14188	14306	598	-	.	ID="ttaa3c_ap";Tend="425";Tstart="310";shortTE="F";uid="f89678a8-1915-4bec-8d96-d3bf560b4ccd"
Mc606	RepeatMasker	DNA/hAT-Ac	912	1471	978	-	.	ID="RND-5_FAMILY-1757";TEgroup="ctg_606%7CRND-5_FAMILY-1757%7C1";Tend="1534";Tstart="882";shortTE="F";uid="4c739e47-db6b-4e55-9c43-a3cb4dd9105a"
Mc606	RepeatMasker	DNA/Ginger-1	50	278	705	-	.	ID="RND-6_FAMILY-3412";Tend="660";Tstart="423";shortTE="F";uid="75ee3a64-d7f6-4223-a07f-8d776bea6672"
Mc606	RepeatMasker	DNA/hAT-hAT19	4861	5015	551	-	.	ID="RND-6_FAMILY-10011";Tend="403";Tstart="240";shortTE="F";uid="9bd21e97-240a-45da-8668-8e84c971eb51"
Mc606	RepeatMasker	DNA/hAT-Charlie	3788	3941	912	-	.	ID="RND-6_FAMILY-11141";Tend="1291";Tstart="1141";shortTE="F";uid="9ac0c4e0-a25b-4952-b807-fc8687fe3e00"
Mc606	RepeatMasker	DNA	6709	7025	1925	-	.	ID="ttaa26b_ap";Tend="573";Tstart="253";shortTE="F";uid="8dffff12-84c0-4927-841a-4e26a787103e"
Mc606	RepeatMasker	DNA/Kolobok-E	635	872	915	-	.	ID="RND-6_FAMILY-12898";Tend="1276";Tstart="1044";shortTE="F";uid="578c5630-86c2-4ca7-b3a7-5b8d14bb782f"
Mc606	RepeatMasker	DNA/Ginger	20294	20418	401	-	.	ID="RND-1_FAMILY-6";Tend="816";Tstart="679";shortTE="F";uid="3f0ebb6f-840d-47f5-b78a-9824fb7fe869"
Mc606	RepeatMasker	Unknown	56308	56835	589	-	.	ID="RND-1_FAMILY-254";Tend="1317";Tstart="835";shortTE="F";uid="eca11aa2-a367-427f-835a-56ee7a00ec34"
Mc606	RepeatMasker	DNA	8099	8361	1336	-	.	ID="ttaa26b_ap";Tend="259";Tstart="4";shortTE="F";uid="1b82ec73-7767-45ae-acee-572e8b708b1e"
Mc6060	RepeatMasker	DNA/Ginger-1	15108	15320	811	+	.	ID="RND-6_FAMILY-2746";Tend="454";Tstart="245";shortTE="F";uid="fdcd9c35-acc9-4f13-95db-9f390a351981"
Mc6060	RepeatMasker	DNA/Ginger	9874	10183	545	+	.	ID="RND-1_FAMILY-6";Tend="1237";Tstart="934";shortTE="F";uid="27eadcd7-3c4f-4a9b-86c9-b92c8002444e"
Mc6060	RepeatMasker	LINE/I-Jockey	11324	11931	2511	+	.	ID="RND-6_FAMILY-17331";Tend="2008";Tstart="1394";shortTE="F";uid="7f8b5b0b-8868-4e9a-bb7e-f5ed42902750"
Mc6060	RepeatMasker	DNA/Ginger	15319	16439	9005	+	.	ID="RND-1_FAMILY-6";Tend="1831";Tstart="706";shortTE="F";uid="d2358e32-17b1-43d3-a254-3291845f11f2"
Mc6060	RepeatMasker	DNA/Kolobok-E	12465	12702	430	+	.	ID="KOLOBOKE-4_AP";Tend="2690";Tstart="2463";shortTE="F";uid="8258190d-fdd1-49d8-b5ec-dfd5464cb63f"
Mc6060	RepeatMasker	DNA/hAT-Charlie	4136	4369	1214	+	.	ID="rnd-6_family-11141";Tend="1276";Tstart="1081";shortTE="F";uid="6fa5f04c-abe4-4107-94c4-22779800a89a"
Mc6060	RepeatMasker	DNA/Ginger-1	15263	15432	607	-	.	ID="RND-6_FAMILY-17528";Tend="177";Tstart="20";shortTE="F";uid="ebb81afd-895b-4b74-ac2c-08fb98da5579"
Mc6060	RepeatMasker	DNA/hAT-Tip100	6524	6756	703	-	.	ID="RND-6_FAMILY-3509";Tend="1373";Tstart="1161";shortTE="F";uid="c47ed20d-e15c-44cf-a0df-9ecf59171fc0"
Mc6061	RepeatMasker	DNA/Ginger	15998	16124	448	+	.	ID="RND-1_FAMILY-6";Tend="2329";Tstart="2209";shortTE="F";uid="b10a2634-b0aa-42a5-bc23-eda8ce84e5e4"
Mc6061	RepeatMasker	Retroposon?	15802	15922	515	+	.	ID="SINE2-1_AP";Tend="752";Tstart="632";shortTE="F";uid="9ce56076-6544-40a3-84fa-938402889f8f"
Mc6061	RepeatMasker	Unknown	2736	2851	428	+	.	ID="RND-6_FAMILY-8859";Tend="1018";Tstart="901";shortTE="F";uid="5b6456f5-d4a7-4ab5-9ee2-18c9b80d49f9"
Mc6061	RepeatMasker	LINE/I	4215	4614	1378	+	.	ID="RND-6_FAMILY-12485";Tend="1384";Tstart="965";shortTE="F";uid="486ae199-436f-4149-953b-1597dafacde9"
Mc6061	RepeatMasker	DNA/hAT-Tip100	3760	3990	885	+	.	ID="RND-5_FAMILY-8055";Tend="1429";Tstart="1185";shortTE="F";uid="5ae98336-5d9a-4e00-9e70-2d1bb910a365"
Mc6061	RepeatMasker	DNA/Kolobok-E	5600	6332	1109	+	.	ID="KOLOBOKE-2_AP";Tend="1895";Tstart="1114";shortTE="F";uid="2d5326b6-cd6d-4754-a930-3e5d191b30e8"
Mc6061	RepeatMasker	Retroposon?	5864	7166	5724	-	.	ID="SINE2-1_AP";Tend="1324";Tstart="1";shortTE="F";uid="88c38441-4f90-4c8b-b5b1-ac7fad1ab316"
Mc6061	RepeatMasker	DNA	11149	11479	933	-	.	ID="TTAA7_AP";Tend="329";Tstart="16";shortTE="F";uid="28c80342-0a25-4f8d-ad67-35350ad7b1ce"
Mc6061	RepeatMasker	Retroposon?	5111	5542	1338	-	.	ID="SINE2-1_AP";Tend="485";Tstart="1";shortTE="F";uid="1e179cb7-6b62-42a7-915c-3de9c746b8d1"
Mc6061	RepeatMasker	DNA/hAT-Charlie	14699	14922	931	-	.	ID="RND-5_FAMILY-98";Tend="1077";Tstart="829";shortTE="F";uid="9bda49e8-31eb-49b1-b7f2-9663aeec8954"
Mc6061	RepeatMasker	Retroposon?	2032	2238	450	-	.	ID="SINE2-1_AP";Tend="1370";Tstart="1195";shortTE="F";uid="8741c2a6-ffa1-4869-8d66-81e1de5ca07c"
Mc6062	RepeatMasker	Retroposon?	12052	12631	1253	+	.	ID="SINE2-1_AP";TEgroup="ctg_6062%7CSINE2-1_AP%7C1";Tend="1469";Tstart="616";shortTE="F";uid="335414e9-c181-4375-b100-66abb61894aa"
Mc6062	RepeatMasker	LTR/ERVK	1572	2201	4910	+	.	ID="RND-6_FAMILY-21670";Tend="1557";Tstart="934";shortTE="F";uid="8b34e20c-7656-4468-b0cf-630297452a95"
Mc6062	RepeatMasker	LTR/Pao	7544	8156	628	+	.	ID="BEL3-I_AP";Tend="5981";Tstart="5374";shortTE="F";uid="c89b377c-0cc6-45da-8d2a-795043215c20"
Mc6062	RepeatMasker	DNA/Kolobok-E	12717	13277	1102	+	.	ID="KOLOBOKE-3_AP";Tend="2173";Tstart="1626";shortTE="F";uid="80dd9b09-008d-4d6a-9071-59171efac0e9"
Mc6062	RepeatMasker	DNA/Kolobok-E	13273	13681	1520	+	.	ID="RND-6_FAMILY-12898";Tend="1483";Tstart="1069";shortTE="F";uid="ebbd7dcc-5a12-4553-97f4-cb47989ddd92"
Mc6062	RepeatMasker	DNA/hAT-Ac	2202	2696	1468	+	.	ID="RND-6_FAMILY-24399";Tend="977";Tstart="60";shortTE="F";uid="e9b98ede-36dd-4f65-a081-45c43faba7d0"
Mc6062	RepeatMasker	LTR/ERVK	1	1026	6954	+	.	ID="RND-6_FAMILY-21670";TEgroup="ctg_6062%7CRND-6_FAMILY-21670%7C1";Tend="934";Tstart="13";shortTE="F";uid="1d697a08-a03b-458d-9ced-2fef292dde5c"
Mc6062	RepeatMasker	DNA/Ginger	4364	4977	3078	+	.	ID="RND-1_FAMILY-6";Tend="2183";Tstart="1569";shortTE="F";uid="4f47b83b-a3ec-453e-aea0-2fb49574c800"
Mc6062	RepeatMasker	Retroposon?	6035	6349	2449	-	.	ID="RND-6_FAMILY-21009";Tend="1154";Tstart="841";shortTE="F";uid="39637a96-a658-48eb-879d-970bf47a8925"
Mc6062	RepeatMasker	DNA/Ginger-1	6344	6649	2217	-	.	ID="RND-6_FAMILY-13505";Tend="1058";Tstart="753";shortTE="F";uid="279b0a59-be10-4cfb-8985-fc5a4061cc1d"
Mc6062	RepeatMasker	DNA/Kolobok-E	3773	3949	1048	-	.	ID="RND-6_FAMILY-11125";Tend="499";Tstart="337";shortTE="F";uid="0e0e106f-aa55-4f47-bab4-bd990a1e5d7b"
Mc6062	RepeatMasker	Retroposon?	4037	4884	4723	-	.	ID="RND-6_FAMILY-21009";Tend="1220";Tstart="375";shortTE="F";uid="9e5dca3b-3a07-4f2a-9cc2-28c04efdf4ba"
Mc6062	RepeatMasker	DNA/Kolobok-E	4975	6053	8450	-	.	ID="RND-6_FAMILY-11125";Tend="1750";Tstart="704";shortTE="F";uid="bfb94f7e-cce2-47e4-964f-2eac97884af8"
Mc6062	RepeatMasker	Unknown	9106	9713	1196	-	.	ID="RND-6_FAMILY-3741";Tend="1182";Tstart="579";shortTE="F";uid="f5af2a42-b632-449a-b6c3-65f44628f890"
Mc6063	RepeatMasker	LTR/Gypsy	16304	16427	436	-	.	ID="GYPSY-6_AEC-LTR";Tend="1776";Tstart="1657";shortTE="F";uid="7a989640-7ec3-406e-a985-2d2227b097aa"
Mc6063	RepeatMasker	DNA	13925	14202	633	-	.	ID="ttaa16_ap";Tend="348";Tstart="200";shortTE="F";uid="dac88149-4970-4aa8-bed4-ffdd6711cb8d"
Mc6064	RepeatMasker	DNA/hAT-hAT19	15850	16424	4653	+	.	ID="RND-5_FAMILY-10701";Tend="1441";Tstart="869";shortTE="F";uid="e1c7c84b-8fcd-446e-b15d-3aa36371bc96"
Mc6064	RepeatMasker	DNA/TcMar-Pogo	9272	9449	1259	+	.	ID="RND-5_FAMILY-5194";Tend="762";Tstart="585";shortTE="F";uid="ab31c484-a623-4b93-a58d-ca8adbf7ee51"
Mc6064	RepeatMasker	DNA/TcMar-Pogo	9873	10124	1659	+	.	ID="RND-5_FAMILY-5194";Tend="1088";Tstart="841";shortTE="F";uid="25733a09-3631-4953-9971-acab5c40e53e"
Mc6064	RepeatMasker	DNA/hAT-hAT19	15819	15952	400	-	.	ID="RND-5_FAMILY-1817";Tend="1531";Tstart="1407";shortTE="F";uid="b9d9191f-36b6-472d-a654-0e0dc80a6804"
Mc6065	RepeatMasker	Unknown	1657	1767	728	+	.	ID="RND-1_FAMILY-34";Tend="1156";Tstart="1046";shortTE="F";uid="a61e6aa2-aaa7-4bc6-838d-a0035eb0b665"
Mc6065	RepeatMasker	Retroposon?	2116	2261	458	+	.	ID="RND-6_FAMILY-16238";Tend="2457";Tstart="2314";shortTE="F";uid="d71e857c-b6db-4429-8237-92ac8db93e4f"
Mc6065	RepeatMasker	DNA/hAT-Tip100	11427	12043	4008	+	.	ID="RND-6_FAMILY-4650";Tend="1381";Tstart="757";shortTE="F";uid="54164746-a1f7-4979-824c-35445fcca241"
Mc6065	RepeatMasker	LINE/L2	14256	15305	888	+	.	ID="RND-5_FAMILY-1079";Tend="1070";Tstart="28";shortTE="F";uid="db4eaf24-a7fb-4d7b-94f9-da2ba1659ce3"
Mc6065	RepeatMasker	DNA/MULE-NOF	6772	6927	705	-	.	ID="RND-6_FAMILY-14259";Tend="805";Tstart="645";shortTE="F";uid="ec1e7611-0b99-458d-a71e-884f77bd2a63"
Mc6065	RepeatMasker	DNA	5280	5572	994	-	.	ID="DNAX-2_AP";Tend="293";Tstart="1";shortTE="F";uid="9d07315b-71eb-47ea-a493-3c92d8a2b639"
Mc6065	RepeatMasker	DNA	13325	13511	1000	-	.	ID="DNA4-2_AP";Tend="769";Tstart="581";shortTE="F";uid="97e98f5c-9e5f-454f-974e-bda90e4b3b99"
Mc6065	RepeatMasker	Retroposon?	2135	2521	1019	-	.	ID="SINE2-1_AP";TEgroup="ctg_6065%7CSINE2-1_AP%7C1";Tend="1259";Tstart="20";shortTE="F";uid="8c7a6f8c-60aa-4865-9939-db559cac34b2"
Mc6065	RepeatMasker	DNA/hAT-Tip100	9663	9863	1031	-	.	ID="RND-6_FAMILY-9759";Tend="1191";Tstart="1002";shortTE="F";uid="94b77d9f-fb9c-47a7-b1a1-1bd293bee1f4"
Mc6066	RepeatMasker	DNA	8112	8421	760	+	.	ID="DNA4-3_AP";Tend="477";Tstart="141";shortTE="F";uid="95c90b10-bc0e-4543-a49f-2c3d43bf12e9"
Mc6067	RepeatMasker	DNA	2760	3159	643	+	.	ID="TTAA2C_AP";Tend="423";Tstart="19";shortTE="F";uid="9747d8a8-5e40-4bc2-9eaf-59a1bf5bd615"
Mc6067	RepeatMasker	DNA/Kolobok-E	8870	9320	582	+	.	ID="rnd-6_family-8614";Tend="1293";Tstart="836";shortTE="F";uid="1840409f-2d8e-44a8-b7e9-d7620f001b89"
Mc6067	RepeatMasker	DNA/hAT	16404	17121	5141	+	.	ID="RND-5_FAMILY-7437";Tend="1548";Tstart="850";shortTE="F";uid="76f1fe3b-7800-4d6e-8e35-7579be8e5b42"
Mc6067	RepeatMasker	DNA/hAT-Tip100	11	231	440	+	.	ID="rnd-6_family-368";Tend="1071";Tstart="980";shortTE="F";uid="14591b7a-cd07-411f-9837-ec394b5eac3b"
Mc6067	RepeatMasker	Unknown	11173	11363	1361	+	.	ID="RND-5_FAMILY-5708";Tend="1667";Tstart="1472";shortTE="F";uid="30fec233-bc7e-465c-a71f-24f47ede4e3b"
Mc6067	RepeatMasker	DNA/hAT	16178	16421	1262	+	.	ID="rnd-5_family-7437";Tend="1010";Tstart="585";shortTE="F";uid="e07789f8-8ee4-4950-890b-320c77b6434f"
Mc6067	RepeatMasker	DNA	711	841	442	-	.	ID="dna4-2_ap";Tend="126";Tstart="1";shortTE="F";uid="c8f7a999-6125-48e8-aba5-d1879ca8c971"
Mc6067	RepeatMasker	DNA/Ginger	7807	9214	9536	-	.	ID="RND-1_FAMILY-6";Tend="2346";Tstart="943";shortTE="F";uid="976374b1-180e-4962-b019-13f67200450c"
Mc6067	RepeatMasker	Unknown	13037	13167	484	-	.	ID="RND-6_FAMILY-20417";Tend="484";Tstart="361";shortTE="F";uid="fa6a3be6-d416-466b-8b78-1a768c5212e2"
Mc6067	RepeatMasker	DNA	7158	7336	756	-	.	ID="DNA4-1_AP";Tend="188";Tstart="1";shortTE="F";uid="d61af902-252c-489f-9e28-fca7ff383458"
Mc6067	RepeatMasker	DNA/MULE-MuDR	13377	14546	7079	-	.	ID="RND-6_FAMILY-22506";Tend="1517";Tstart="376";shortTE="F";uid="a2788cd7-e409-4678-9f1f-1686807a145b"
Mc6068	RepeatMasker	DNA/Ginger-1	4657	4945	951	+	.	ID="RND-6_FAMILY-8803";Tend="1858";Tstart="368";shortTE="F";uid="13d0664c-ef00-47f5-9bbf-f50912de8894"
Mc6068	RepeatMasker	DNA/Ginger	15409	15661	480	+	.	ID="RND-1_FAMILY-6";Tend="1163";Tstart="928";shortTE="F";uid="38b02408-cfe6-4f9d-8f8f-27210d75cb6b"
Mc6068	RepeatMasker	DNA/Ginger-1	19247	19380	639	+	.	ID="RND-6_FAMILY-17528";Tend="143";Tstart="20";shortTE="F";uid="4939cdfd-1684-4767-abfc-26fc82ed738e"
Mc6068	RepeatMasker	DNA/Sola-1	16788	17675	6043	+	.	ID="RND-6_FAMILY-7555";Tend="1014";Tstart="165";shortTE="F";uid="491fcb76-0e29-4183-98a8-919a4db678e5"
Mc6068	RepeatMasker	DNA	16220	16607	1752	+	.	ID="TTAA4B_AP";Tend="430";Tstart="1";shortTE="F";uid="19c37eaf-c5e3-462d-957c-c758084bc9c5"
Mc6068	RepeatMasker	Retroposon?	4946	6049	1431	-	.	ID="SINE2-1_AP";Tend="1429";Tstart="248";shortTE="F";uid="3608bcfa-15a2-4613-85bb-b55a826e4e4c"
Mc6068	RepeatMasker	DNA/Ginger	17664	19364	12867	-	.	ID="RND-1_FAMILY-6";Tend="2405";Tstart="706";shortTE="F";uid="b5edbf17-26cd-4fdb-923a-d976d7c867b5"
Mc6068	RepeatMasker	Retroposon?	19346	19644	2321	-	.	ID="RND-1_FAMILY-338";Tend="1067";Tstart="802";shortTE="F";uid="93114211-8e0e-4c2f-8ae9-aea3a3d27757"
Mc6069	RepeatMasker	RC/Helitron	10355	10594	921	+	.	ID="RND-5_FAMILY-1021";Tend="626";Tstart="298";shortTE="F";uid="6b63c5b4-48cb-409d-a9f5-6b46f19139ee"
Mc6069	RepeatMasker	DNA/hAT-Charlie	12964	13270	710	+	.	ID="HAT-N11_AP";TEgroup="ctg_6069%7CHAT-N11_AP%7C1";Tend="625";Tstart="1";shortTE="F";uid="1b16ad7b-a036-45c5-b6aa-f23b1e7e7420"
Mc6069	RepeatMasker	DNA/hAT-Tip100	16342	16596	2229	+	.	ID="RND-6_FAMILY-42948";Tend="1106";Tstart="851";shortTE="F";uid="9729805a-58e1-4a88-abb3-00c9a653554e"
Mc6069	RepeatMasker	Unknown	17974	18195	1798	+	.	ID="RND-1_FAMILY-15";Tend="1096";Tstart="878";shortTE="F";uid="49e93e3f-c2c3-406d-9627-92591fb58f05"
Mc6069	RepeatMasker	DNA/hAT-Tip100	6013	6311	574	+	.	ID="RND-5_FAMILY-2326";Tend="1455";Tstart="1170";shortTE="F";uid="4a8a80e4-f1d5-473c-9ff0-58754ee1364c"
Mc6069	RepeatMasker	DNA	17293	17503	508	+	.	ID="DNA4-2_AP";Tend="769";Tstart="565";shortTE="F";uid="cd926876-5241-4c44-b369-10ea34af95f7"
Mc6069	RepeatMasker	DNA/Ginger	9636	10024	503	+	.	ID="RND-1_FAMILY-6";Tend="1100";Tstart="707";shortTE="F";uid="4240ea41-7084-4edd-b87d-4d7506b9bce9"
Mc6069	RepeatMasker	Retroposon?	16759	17241	536	-	.	ID="SINE2-1_AP";Tend="1726";Tstart="1208";shortTE="F";uid="4e7c2ea3-5c04-4205-a6ae-b2f0cd86fc97"
Mc6069	RepeatMasker	DNA	12364	12963	762	-	.	ID="dna4-2_ap";Tend="773";Tstart="241";shortTE="F";uid="45338001-53d5-4a41-973d-ecbd4403dcfc"
Mc6069	RepeatMasker	LINE/I	14970	15077	685	-	.	ID="RND-5_FAMILY-4374";Tend="1342";Tstart="1233";shortTE="F";uid="f0e018e9-b0d7-46cb-bae5-5a769798e8d7"
Mc6069	RepeatMasker	DNA	13279	13401	404	-	.	ID="dna4-2b_ap";Tend="188";Tstart="60";shortTE="F";uid="64ba7cd8-b0bb-41ca-a171-6c9ddbb4bc3f"
Mc607	RepeatMasker	Retroposon?	15824	16275	542	+	.	ID="SINE2-2_AP";Tend="600";Tstart="98";shortTE="F";uid="05356508-ce71-475f-8b50-4784cb589dfa"
Mc607	RepeatMasker	DNA/Kolobok-E	44441	44961	887	+	.	ID="rnd-6_family-12898";Tend="1530";Tstart="1171";shortTE="F";uid="97b862d5-a141-47f2-865c-5337ea525680"
Mc607	RepeatMasker	DNA/hAT-Ac	51585	51929	1481	+	.	ID="RND-6_FAMILY-214";Tend="988";Tstart="661";shortTE="F";uid="8fccc9c1-af69-4a99-ac6b-5aa81d08c12c"
Mc607	RepeatMasker	DNA/Ginger-1	753	1023	729	+	.	ID="RND-6_FAMILY-13505";Tend="2134";Tstart="1868";shortTE="F";uid="b1fea309-4fc6-427b-9a56-c06edaf5f814"
Mc607	RepeatMasker	DNA	40314	40439	466	+	.	ID="RND-6_FAMILY-5626";Tend="533";Tstart="413";shortTE="F";uid="13645628-8af1-462d-ab51-0871b25e4c3e"
Mc607	RepeatMasker	LINE/I	123	350	894	+	.	ID="RND-6_FAMILY-5269";Tend="1280";Tstart="1054";shortTE="F";uid="855d4f8d-5d19-4ffe-b1ee-d2c4fd763436"
Mc607	RepeatMasker	DNA/hAT	2755	3294	3903	+	.	ID="RND-5_FAMILY-4392";Tend="1364";Tstart="808";shortTE="F";uid="16090dab-ec3d-45f9-b67c-b5a37ab163ef"
Mc607	RepeatMasker	DNA/MULE-MuDR	13790	13955	511	+	.	ID="RND-5_FAMILY-996";TEgroup="ctg_607%7CRND-5_FAMILY-996%7C1";Tend="1098";Tstart="260";shortTE="F";uid="f6a7739d-7cb5-4379-9852-3522f6ec3e77"
Mc607	RepeatMasker	DNA	4927	5343	1792	+	.	ID="TTAA8_AP";Tend="438";Tstart="1";shortTE="F";uid="e42a24bf-0129-4d63-a1cd-5f8a7bdf6663"
Mc607	RepeatMasker	DNA/hAT-hAT19	32540	33293	4456	+	.	ID="DNA8-80_AP";Tend="849";Tstart="1";shortTE="F";uid="896a3696-3248-405d-bf07-d9889656863a"
Mc607	RepeatMasker	DNA/Kolobok-E	16514	16622	447	-	.	ID="KOLOBOKE-2_AP";Tend="1249";Tstart="1121";shortTE="F";uid="06964b9b-5a32-43eb-beb2-8b1e282533ed"
Mc607	RepeatMasker	DNA/Ginger	54591	54796	576	-	.	ID="RND-1_FAMILY-6";Tend="1162";Tstart="956";shortTE="F";uid="9f8ef8b2-cc48-4b71-b9fa-21338e9bc7f0"
Mc607	RepeatMasker	DNA/hAT-hAT19	8435	9000	708	-	.	ID="DNA8-109_AP";TEgroup="ctg_607%7CDNA8-109_AP%7C1";Tend="674";Tstart="1";shortTE="F";uid="49273516-2846-40ac-9082-4373784bb03e"
Mc607	RepeatMasker	LINE/I-Jockey	52369	52995	1095	-	.	ID="RND-5_FAMILY-4747";Tend="1632";Tstart="1039";shortTE="F";uid="be0bd609-117e-4655-abda-41c4278b9949"
Mc607	RepeatMasker	DNA/MULE-MuDR	13275	13443	457	-	.	ID="RND-5_FAMILY-996";Tend="1150";Tstart="991";shortTE="F";uid="8c276e86-fefa-4d4a-a7f3-8d68c0a7bc6a"
Mc607	RepeatMasker	DNA/hAT-Ac	51752	51950	642	-	.	ID="RND-5_FAMILY-122";Tend="586";Tstart="392";shortTE="F";uid="a25b3561-297c-4de5-a4a9-a464767ecc4e"
Mc607	RepeatMasker	DNA/hAT-Tip100	3918	4024	504	-	.	ID="RND-6_FAMILY-9503";Tend="901";Tstart="784";shortTE="F";uid="d3d66127-f822-42d0-aec7-78e5fd7fa0fd"
Mc607	RepeatMasker	DNA/Ginger-1	42541	42846	422	-	.	ID="RND-6_FAMILY-11732";Tend="1470";Tstart="1160";shortTE="F";uid="bf8d5a74-399f-4d03-8909-9e4fb5f40c85"
Mc607	RepeatMasker	DNA/Ginger-1	15784	16207	598	-	.	ID="RND-6_FAMILY-3412";Tend="1850";Tstart="1378";shortTE="F";uid="5518e7bc-fad4-4520-8bf7-c913b9434ab6"
Mc607	RepeatMasker	Retroposon?	44269	44945	1173	-	.	ID="SINE2-1_AP";Tend="485";Tstart="1";shortTE="F";uid="de0dc9e4-583a-45cb-bee4-21904dbc472a"
Mc607	RepeatMasker	DNA/MULE-MuDR	18750	19375	4348	-	.	ID="RND-6_FAMILY-10164";Tend="1396";Tstart="785";shortTE="F";uid="fa93172a-6172-4f8f-a6b9-64aa8c27d797"
Mc607	RepeatMasker	DNA	29497	29707	870	-	.	ID="dna4-2_ap";Tend="227";Tstart="1";shortTE="F";uid="3618d7cc-6a49-41ee-b163-9c1cb6b582e9"
Mc6070	RepeatMasker	LINE/CR1	24090	24409	894	+	.	ID="RND-5_FAMILY-1592";Tend="347";Tstart="31";shortTE="F";uid="74dbfc04-852e-4a84-9c9b-cb532b83510d"
Mc6070	RepeatMasker	Unknown	4596	4944	1436	+	.	ID="RND-5_FAMILY-4414";Tend="613";Tstart="275";shortTE="F";uid="ab285a65-3594-403c-bd8e-ba0bbdf5d8fa"
Mc6070	RepeatMasker	Unknown	6600	7819	6411	+	.	ID="RND-5_FAMILY-2591";TEgroup="ctg_6070%7CRND-5_FAMILY-2591%7C1";Tend="1760";Tstart="868";shortTE="F";uid="83b43492-9ec6-4a5d-bd0b-fa8bef1e1a73"
Mc6070	RepeatMasker	DNA/hAT-Charlie	25457	25918	2744	+	.	ID="RND-6_FAMILY-16251";Tend="1474";Tstart="1044";shortTE="F";uid="4ac9d086-337f-456f-aa8f-357ba14f2d38"
Mc6070	RepeatMasker	DNA	12057	12410	808	+	.	ID="DNA-TTAA-1_AP";Tend="369";Tstart="11";shortTE="F";uid="c5f39ade-6681-46e0-a64f-fd5f167ba561"
Mc6070	RepeatMasker	DNA/hAT-hAT19	12463	12609	452	+	.	ID="RND-6_FAMILY-7626";TEgroup="ctg_6070%7CRND-6_FAMILY-7626%7C1";Tend="1545";Tstart="1422";shortTE="T";uid="883ff7ca-d0f0-46f0-a551-c914958cfeed"
Mc6070	RepeatMasker	DNA/Kolobok-E	19592	19981	734	+	.	ID="RND-6_FAMILY-8614";Tend="1289";Tstart="884";shortTE="F";uid="a4f6499c-11bd-47ca-923c-371ed934e256"
Mc6070	RepeatMasker	DNA/Ginger-2	13136	14116	6455	+	.	ID="RND-5_FAMILY-1744";Tend="1817";Tstart="872";shortTE="F";uid="b4b2e377-ca6f-49b9-ae19-176188704310"
Mc6070	RepeatMasker	DNA/Sola-1	21072	21209	459	+	.	ID="RND-6_FAMILY-15259";Tend="763";Tstart="625";shortTE="F";uid="bae5ba83-5f9c-438c-b9a9-1e9308d6cdcc"
Mc6070	RepeatMasker	DNA/hAT	12498	12598	493	-	.	ID="DNA8-82_AP";Tend="97";Tstart="1";shortTE="F";uid="18f41661-5ab4-41d6-bfd9-e35caf44c12e"
Mc6070	RepeatMasker	Retroposon?	18428	19915	4474	-	.	ID="SINE2-1_AP";Tend="1770";Tstart="129";shortTE="F";uid="d06d68a5-0653-4099-a906-ba5bcb70d4f4"
Mc6070	RepeatMasker	DNA/Ginger	1193	1404	457	-	.	ID="RND-5_FAMILY-2916";Tend="650";Tstart="438";shortTE="F";uid="7861012c-29e8-420a-aa41-be6cc520287b"
Mc6070	RepeatMasker	DNA	10186	10438	993	-	.	ID="TTAAC_AP";Tend="438";Tstart="186";shortTE="F";uid="bc04eae8-6764-432d-a700-37878fadd33f"
Mc6070	RepeatMasker	DNA/TcMar-Pogo	26115	26368	787	-	.	ID="RND-5_FAMILY-156";TEgroup="ctg_6070%7CRND-5_FAMILY-156%7C1";Tend="1272";Tstart="913";shortTE="F";uid="0025b474-a0c4-487c-a0d3-8363c13686b7"
Mc6070	RepeatMasker	Unknown	28294	28458	650	-	.	ID="RND-5_FAMILY-730";Tend="995";Tstart="841";shortTE="F";uid="e3cbca6d-1aad-4a24-a381-7794725d7842"
Mc6071	RepeatMasker	DNA/MULE-MuDR	2	192	1468	+	.	ID="MUDR2X_AP";Tend="1903";Tstart="1709";shortTE="F";uid="44b1e917-486e-4bd9-ab21-1ae87c5841d4"
Mc6071	RepeatMasker	Unknown	13317	13547	1490	+	.	ID="RND-1_FAMILY-58";Tend="1091";Tstart="863";shortTE="F";uid="58766a1c-4b24-4e28-b643-c0eee41c5d51"
Mc6071	RepeatMasker	DNA	2748	3498	3736	+	.	ID="DNA4-2_AP";Tend="769";Tstart="8";shortTE="F";uid="8bb43273-697f-4701-b0ba-7de460cae20c"
Mc6071	RepeatMasker	DNA	15328	15992	2663	-	.	ID="dna4-2_ap";Tend="1207";Tstart="1";shortTE="F";uid="88819b25-1b09-4f59-99b2-dc4962929b4f"
Mc6071	RepeatMasker	DNA/Ginger-1	8207	8848	1408	-	.	ID="RND-6_FAMILY-3412";Tend="1911";Tstart="1290";shortTE="F";uid="1958d508-eac8-41fb-9d80-7c3da3214f96"
Mc6072	RepeatMasker	DNA/MULE-MuDR	1338	2316	6146	+	.	ID="RND-6_FAMILY-15901";Tend="1335";Tstart="373";shortTE="F";uid="25de6fa8-edcd-4edb-9088-d46a42c22c87"
Mc6072	RepeatMasker	DNA/hAT-Ac	408	730	2545	+	.	ID="RND-5_FAMILY-4777";Tend="1811";Tstart="1471";shortTE="F";uid="4da36fa3-ec42-48f4-861d-6d9d7f64fead"
Mc6072	RepeatMasker	LINE/I	15830	16200	2849	+	.	ID="RND-6_FAMILY-5537";Tend="1273";Tstart="902";shortTE="F";uid="6801b866-89fb-4686-9eb3-2fe3d06e5048"
Mc6072	RepeatMasker	Unknown	1	388	3021	-	.	ID="RND-1_FAMILY-156";Tend="1034";Tstart="655";shortTE="F";uid="78996b1d-cc6a-45b4-9626-84219f5d12bb"
Mc6072	RepeatMasker	Unknown	4244	4373	759	-	.	ID="RND-6_FAMILY-9646";Tend="1144";Tstart="1027";shortTE="F";uid="12cdb1ba-9423-4660-b117-e930597c898e"
Mc6072	RepeatMasker	Unknown	3929	4213	1859	-	.	ID="RND-6_FAMILY-1520";Tend="974";Tstart="660";shortTE="F";uid="9e884aa8-825c-4926-a66c-d93e47bab436"
Mc6072	RepeatMasker	DNA/hAT-Tip100	14689	14841	544	-	.	ID="RND-6_FAMILY-13765";Tend="623";Tstart="472";shortTE="F";uid="726626c9-cc31-451f-b748-c9da2c24bcba"
Mc6072	RepeatMasker	Unknown	2738	3069	2708	-	.	ID="RND-6_FAMILY-1520";Tend="1285";Tstart="967";shortTE="F";uid="fedd9ba7-9d9f-425a-bfcd-edee785df45a"
Mc6072	RepeatMasker	DNA/hAT-Tip100	7678	8224	2303	-	.	ID="HAT-N16_AP";Tend="615";Tstart="1";shortTE="F";uid="1193424f-2ce8-4de7-b545-fcc69fdd6115"
Mc6073	RepeatMasker	DNA/CMC-EnSpm	7748	9206	2068	+	.	ID="RND-6_FAMILY-4904";Tend="1517";Tstart="93";shortTE="F";uid="8f6aaeb7-c38a-4e4e-99ae-9dc2153ef88d"
Mc6073	RepeatMasker	DNA/hAT-Ac	13366	13488	403	+	.	ID="HAT-1_DSI";Tend="134";Tstart="1";shortTE="F";uid="05332907-b34d-4272-b13e-7672ad6a7e9d"
Mc6073	RepeatMasker	Retroposon?	7495	8595	1815	-	.	ID="RND-5_FAMILY-7954";Tend="1881";Tstart="785";shortTE="F";uid="105e9e75-7cb3-4dfa-adb4-d34b2aa80182"
Mc6073	RepeatMasker	LTR/Gypsy	13867	14129	1255	-	.	ID="GYPSY2-LTR_AP";Tend="272";Tstart="1";shortTE="F";uid="e9de9a76-c856-4d1b-9dfe-4d8fc6fc1022"
Mc6073	RepeatMasker	DNA/hAT-Ac	14772	16297	632	-	.	ID="HAT-2_AP";Tend="2409";Tstart="864";shortTE="F";uid="9c4d8507-51c7-4bc3-953d-87c85bcb2308"
Mc6073	RepeatMasker	DNA/Sola-1	4774	5865	1664	-	.	ID="RND-6_FAMILY-149";Tend="1635";Tstart="569";shortTE="F";uid="c5cf9169-ea76-42b1-981a-0b9bb2e03d89"
Mc6074	RepeatMasker	Unknown	17480	17680	838	-	.	ID="RND-5_FAMILY-6894";Tend="1344";Tstart="1125";shortTE="F";uid="7f2a9bfe-543a-4235-a596-aacbe9670e0d"
Mc6075	RepeatMasker	Unknown	3180	3600	2030	+	.	ID="RND-4_FAMILY-2304";Tend="1207";Tstart="784";shortTE="F";uid="de69136f-6a7b-44e2-8b40-ef8f4a9c783b"
Mc6075	RepeatMasker	DNA/hAT-Ac	19725	19923	1316	+	.	ID="DNA8-14_AP";Tend="199";Tstart="1";shortTE="F";uid="5a275ea4-443d-411d-9d03-6f4b4ad6ce80"
Mc6075	RepeatMasker	Unknown	14447	14556	428	+	.	ID="RND-6_FAMILY-9023";Tend="1278";Tstart="1168";shortTE="F";uid="09055288-d7bb-4bc7-acf4-94e55ba2019a"
Mc6075	RepeatMasker	DNA/Ginger-1	11949	13656	10477	+	.	ID="RND-6_FAMILY-11732";Tend="2280";Tstart="561";shortTE="F";uid="66052708-1216-4ae9-823c-8343aeb616cc"
Mc6075	RepeatMasker	DNA	14557	15198	3329	-	.	ID="DNA4-2_AP";Tend="769";Tstart="127";shortTE="F";uid="82634065-7e7a-4f3b-83f7-25a33644ec58"
Mc6075	RepeatMasker	DNA	19411	19703	730	-	.	ID="TTAA2C_AP";Tend="413";Tstart="142";shortTE="F";uid="31fc9e98-7de3-425f-a1ca-9034cb578a76"
Mc6076	RepeatMasker	Unknown	2563	2723	602	+	.	ID="RND-6_FAMILY-6837";Tend="4747";Tstart="4595";shortTE="F";uid="ffc450a2-329b-4b36-8442-9cd88255a89a"
Mc6076	RepeatMasker	DNA/Ginger	1	225	1546	+	.	ID="rnd-1_family-6";Tend="2400";Tstart="2216";shortTE="F";uid="ce4ce1f4-d3c3-4296-87fc-1a2c2e848c4b"
Mc6076	RepeatMasker	DNA	1984	2168	433	-	.	ID="DNA4-1_AP";Tend="180";Tstart="2";shortTE="F";uid="e351ff80-cd09-4d2b-96a0-28dc26e565c0"
Mc6076	RepeatMasker	LTR/Gypsy	191	295	907	-	.	ID="RND-6_FAMILY-2848";Tend="911";Tstart="807";shortTE="F";uid="24c4c28b-e425-4a1b-8276-ade03bf520b8"
Mc6077	RepeatMasker	LINE/I-Jockey	10127	10444	970	+	.	ID="RND-6_FAMILY-819";Tend="675";Tstart="377";shortTE="F";uid="8f064f82-605f-4c29-a2f3-80543d5bba33"
Mc6077	RepeatMasker	Unknown	14258	14405	579	+	.	ID="RND-6_FAMILY-5652";Tend="1109";Tstart="969";shortTE="F";uid="efe87e1c-acd6-48a7-ba46-88a18fd46c7a"
Mc6077	RepeatMasker	Retroposon?	13033	13974	2216	+	.	ID="SINE2-1_AP";Tend="1697";Tstart="750";shortTE="F";uid="fabf3314-9d3d-4b84-98b7-5ad7e5522213"
Mc6077	RepeatMasker	RC/Helitron	14460	14606	712	-	.	ID="RND-5_FAMILY-409";Tend="1135";Tstart="985";shortTE="F";uid="eb3dae24-55b7-4973-a67b-11dcc20f734f"
Mc6078	RepeatMasker	LINE/I-Jockey	2685	3918	2988	+	.	ID="RND-6_FAMILY-1113";Tend="1275";Tstart="115";shortTE="F";uid="b46a10d9-1324-41a2-87f9-468cb4df5dc4"
Mc6078	RepeatMasker	DNA	13855	14161	1115	+	.	ID="TTAA11_AP";Tend="369";Tstart="27";shortTE="F";uid="4302a270-cfed-4e9a-ad9c-ae4cb8b550e2"
Mc6078	RepeatMasker	LINE/L2	4668	5490	1396	+	.	ID="RND-6_FAMILY-6940";Tend="2390";Tstart="1561";shortTE="F";uid="9d615d14-741c-493b-b1fd-a49c265ae8cd"
Mc6078	RepeatMasker	LINE/L2	6424	6646	634	+	.	ID="RND-5_FAMILY-1079";Tend="419";Tstart="202";shortTE="F";uid="b71d3196-a581-4cd4-800a-934afac79d66"
Mc6078	RepeatMasker	DNA	6887	7189	689	+	.	ID="TTAA19_AP";Tend="360";Tstart="38";shortTE="F";uid="27d3f51c-2e23-402d-acc7-ef3e2789fdbd"
Mc6078	RepeatMasker	DNA/hAT-Charlie	9978	10119	683	-	.	ID="RND-1_FAMILY-91";Tend="986";Tstart="850";shortTE="F";uid="4b1124e6-6845-4e8a-b52e-7b1a010355ed"
Mc6078	RepeatMasker	DNA/hAT-Charlie	9215	9435	1576	-	.	ID="RND-6_FAMILY-13133";Tend="1347";Tstart="1127";shortTE="F";uid="3253da83-cae9-42fc-a30b-ec35591dc129"
Mc6078	RepeatMasker	RC/Helitron	15564	16384	6056	-	.	ID="RND-6_FAMILY-4647";Tend="1394";Tstart="522";shortTE="F";uid="2ef24fdd-8771-4645-be1f-dfb7e025c3c3"
Mc6078	RepeatMasker	DNA/hAT-Charlie	9738	9977	1763	-	.	ID="RND-6_FAMILY-13133";Tend="1131";Tstart="902";shortTE="F";uid="c5ad8ff0-cb31-47da-a00c-b5835ba10428"
Mc6078	RepeatMasker	LINE/R1-LOA	10891	11618	3394	-	.	ID="RND-5_FAMILY-1286";Tend="1188";Tstart="461";shortTE="F";uid="a0a28a54-a5fe-43be-8e84-54f748cc67b2"
Mc6079	RepeatMasker	Retroposon?	8108	9173	2183	+	.	ID="SINE2-1_AP";Tend="1411";Tstart="1";shortTE="F";uid="fd318036-84b4-4ad9-8ea7-785b8300d32a"
Mc6079	RepeatMasker	DNA/hAT-Charlie	3120	3447	2611	+	.	ID="RND-1_FAMILY-65";Tend="1246";Tstart="919";shortTE="F";uid="737f101d-e90f-470d-a572-068aed248571"
Mc6079	RepeatMasker	LINE/I	11913	12078	584	+	.	ID="RND-6_FAMILY-6540";Tend="349";Tstart="194";shortTE="F";uid="badb04f7-354c-4156-9a16-5a5433d8742f"
Mc6079	RepeatMasker	DNA/MULE-MuDR	733	933	718	+	.	ID="RND-5_FAMILY-3699";Tend="1170";Tstart="981";shortTE="F";uid="7b0cfa3c-244a-4db1-b4ec-5cfc32262655"
Mc6079	RepeatMasker	DNA/hAT-Tip100	17860	18037	522	-	.	ID="RND-5_FAMILY-946";Tend="1387";Tstart="1191";shortTE="F";uid="937656e3-8143-4231-a98f-f23b6c7c146a"
Mc6079	RepeatMasker	DNA/Kolobok-E	8683	9396	741	-	.	ID="KOLOBOKE-2_AP";Tend="1905";Tstart="1124";shortTE="F";uid="a9631337-d874-4d12-a63a-5aa70f6d89e6"
Mc6079	RepeatMasker	Retroposon?	12097	13661	4254	-	.	ID="SINE2-1_AP";Tend="1735";Tstart="1";shortTE="F";uid="925c55fe-4568-4402-a9a0-8832b6f587a0"
Mc6079	RepeatMasker	DNA	1587	1937	1100	-	.	ID="DNA4-2_AP";Tend="769";Tstart="430";shortTE="F";uid="8cede2d8-a232-491e-832b-6ab04566515e"
Mc6079	RepeatMasker	Retroposon?	19766	20014	1829	-	.	ID="RND-1_FAMILY-338";Tend="1075";Tstart="862";shortTE="F";uid="fd4fc221-0f01-46e0-b945-99669b37aa6b"
Mc6079	RepeatMasker	DNA/Kolobok-E	4131	4282	466	-	.	ID="KOLOBOKE-4_AP";Tend="3104";Tstart="2945";shortTE="F";uid="16c722e7-f275-4a17-85fd-487fc213a7f2"
Mc608	RepeatMasker	Unknown	177	457	1864	+	.	ID="RND-1_FAMILY-126";Tend="1062";Tstart="736";shortTE="F";uid="b08e6830-af9e-484c-bdca-f9d370e73b20"
Mc608	RepeatMasker	DNA	1390	1864	1790	+	.	ID="DNAX-2_AP";Tend="467";Tstart="5";shortTE="F";uid="c7979758-76f3-450e-9112-a4c67da2bbcb"
Mc608	RepeatMasker	DNA/hAT-Charlie	54571	54888	682	+	.	ID="HALYOMORPHA_HALYS-5_FAMILY-257";Tend="494";Tstart="190";shortTE="F";uid="ac518086-3967-444a-b030-bec1d0b6d524"
Mc608	RepeatMasker	Unknown	18415	18537	420	-	.	ID="RND-6_FAMILY-28599";Tend="435";Tstart="315";shortTE="F";uid="23b286a4-5e25-45cc-8ad6-2d582f01ccbf"
Mc608	RepeatMasker	DNA	17019	17465	1553	-	.	ID="TTAA13B_AP";Tend="455";Tstart="5";shortTE="F";uid="0ca7c786-957b-414d-968d-1a1bc6d0f144"
Mc608	RepeatMasker	DNA	49740	50446	1094	-	.	ID="DNA4-2_AP";Tend="766";Tstart="27";shortTE="F";uid="91081f2f-8a3a-4aa1-9f2c-cbfd948dcc46"
Mc608	RepeatMasker	DNA/Ginger-1	61778	62819	1864	-	.	ID="RND-1_FAMILY-4";TEgroup="ctg_608%7CRND-1_FAMILY-4%7C1";Tend="2272";Tstart="914";shortTE="F";uid="1cf2ac22-f245-4085-8fed-d1b48b798167"
Mc608	RepeatMasker	DNA	8961	9402	1017	-	.	ID="TTAA8_AP";Tend="436";Tstart="1";shortTE="F";uid="add91e53-dd43-4fe8-8083-4d33d7a22aae"
Mc608	RepeatMasker	DNA	58527	59289	3516	-	.	ID="DNA4-2_AP";Tend="769";Tstart="1";shortTE="F";uid="a9e7b30e-fc48-4a25-9895-c246fc12554c"
Mc608	RepeatMasker	DNA	24522	25227	3127	-	.	ID="DNA4-2_AP";Tend="739";Tstart="1";shortTE="F";uid="846452eb-f86a-4636-a712-0e34fc621ff3"
Mc608	RepeatMasker	DNA/hAT-Charlie	24399	24558	574	-	.	ID="RND-6_FAMILY-2617";Tend="1386";Tstart="1227";shortTE="F";uid="01ed2247-bb7b-4368-acfa-59f16a7b2f64"
Mc608	RepeatMasker	DNA/Ginger-1	1	192	1657	-	.	ID="RND-6_FAMILY-13505";Tend="749";Tstart="558";shortTE="F";uid="e68e25f2-675f-4fbf-9e53-0b28e96196fa"
Mc6080	RepeatMasker	DNA	3150	3274	410	+	.	ID="TTAA24_AP";Tend="120";Tstart="1";shortTE="F";uid="d864cf0d-fc82-4c29-a3b8-4214b4a5a44c"
Mc6080	RepeatMasker	Retroposon?	6002	7188	2233	+	.	ID="SINE2-1_AP";TEgroup="ctg_6080%7CSINE2-1_AP%7C1";Tend="1770";Tstart="769";shortTE="F";uid="4d4ae86a-a763-41b2-b8ba-89bf2f4691dc"
Mc6080	RepeatMasker	DNA/hAT-Ac	4491	4978	761	+	.	ID="DNA8-56_AP";Tend="494";Tstart="1";shortTE="F";uid="3fe96658-2436-4402-b01a-7a92dc845bb9"
Mc6080	RepeatMasker	DNA	3375	3738	754	+	.	ID="TTAA19_AP";Tend="419";Tstart="38";shortTE="F";uid="b3de6c4f-13b4-4181-9c5b-2ebb717e0503"
Mc6080	RepeatMasker	DNA/Ginger-1	6727	6918	441	-	.	ID="RND-6_FAMILY-23298";Tend="829";Tstart="644";shortTE="F";uid="da4020e3-1660-4c15-af1d-a23a64891bba"
Mc6080	RepeatMasker	DNA	1	158	465	-	.	ID="TTAA3C_AP";Tend="168";Tstart="6";shortTE="F";uid="d294825e-67e1-49c5-a81a-c51a72ca00b5"
Mc6080	RepeatMasker	DNA	9906	10453	2073	-	.	ID="DNA4-2_AP";Tend="769";Tstart="212";shortTE="F";uid="c0b1171f-ab6c-49ca-9329-65923de51ad9"
Mc6080	RepeatMasker	DNA/Ginger-1	5513	5688	1155	-	.	ID="RND-6_FAMILY-3412";Tend="1908";Tstart="1348";shortTE="F";uid="fa08e4b2-d7d8-4de0-be1b-90199bf8de3a"
Mc6080	RepeatMasker	DNA/hAT-Tip100	5951	6369	1240	-	.	ID="RND-5_FAMILY-1688";Tend="1143";Tstart="685";shortTE="F";uid="11d1955e-19b2-4e72-8d95-fdd77388a293"
Mc6080	RepeatMasker	DNA/Kolobok-E	5689	6044	1161	-	.	ID="RND-6_FAMILY-12898";Tend="1560";Tstart="1159";shortTE="F";uid="121df7ca-fa90-45cd-9540-e7ff6f28d906"
Mc6080	RepeatMasker	Unknown	9390	9664	2096	-	.	ID="RND-1_FAMILY-227";Tend="1167";Tstart="902";shortTE="F";uid="24db3300-7839-4558-8ba8-ed105df325f8"
Mc6081	RepeatMasker	Unknown	2	199	1812	+	.	ID="RND-1_FAMILY-190";Tend="198";Tstart="1";shortTE="F";uid="29213fe3-7fa4-42e0-ab1f-8c528279006a"
Mc6081	RepeatMasker	DNA/hAT-Tip100	1624	1943	424	+	.	ID="RND-1_FAMILY-194";TEgroup="ctg_6081%7CRND-1_FAMILY-194%7C1";Tend="197";Tstart="1";shortTE="T";uid="1c4ae505-4cda-4939-85eb-1b58af6e1055"
Mc6081	RepeatMasker	DNA/hAT-Charlie	203	405	1350	+	.	ID="RND-1_FAMILY-91";Tend="1184";Tstart="986";shortTE="F";uid="d3416e0e-78a6-4356-9c1b-bd955be2f0b8"
Mc6081	RepeatMasker	DNA/Kolobok-E	4323	4563	683	-	.	ID="RND-6_FAMILY-12898";Tend="1495";Tstart="1261";shortTE="F";uid="48a82c22-84f6-40f0-9a0f-65c36dbc5814"
Mc6081	RepeatMasker	Unknown	3618	4133	1062	-	.	ID="RND-6_FAMILY-1325";Tend="1525";Tstart="1003";shortTE="F";uid="87da2e61-39bc-43a4-8ba2-6396284a9e95"
Mc6082	RepeatMasker	DNA	16136	16589	732	+	.	ID="DNA4-3_AP";Tend="618";Tstart="142";shortTE="F";uid="cc39099c-8a59-4ac3-b0ee-cfdd6ca48f9f"
Mc6082	RepeatMasker	DNA/Kolobok-E	28	195	633	+	.	ID="RND-6_FAMILY-742";Tend="1253";Tstart="1077";shortTE="F";uid="70f92988-af1d-4b25-b71b-f8b9f0c38d17"
Mc6082	RepeatMasker	LINE/I-Jockey	7247	7944	4045	+	.	ID="RND-6_FAMILY-21020";Tend="1608";Tstart="948";shortTE="F";uid="a2efdb30-ab3a-44d4-8bea-3b47419222cb"
Mc6082	RepeatMasker	LINE/I-Jockey	1490	2043	1442	+	.	ID="RND-6_FAMILY-6672";TEgroup="ctg_6082%7CRND-6_FAMILY-6672%7C1";Tend="1917";Tstart="1207";shortTE="F";uid="743e1921-24a6-4b2e-ba11-6b38c1d57981"
Mc6082	RepeatMasker	DNA/hAT-Ac	6917	7141	878	-	.	ID="RND-6_FAMILY-11482";Tend="660";Tstart="378";shortTE="F";uid="36bc99f4-f4bf-4f46-99dd-d3160a54a642"
Mc6082	RepeatMasker	DNA/hAT	5284	5509	1940	-	.	ID="RND-1_FAMILY-198";Tend="1088";Tstart="863";shortTE="F";uid="42fde66d-2d17-42db-8dfe-5cb4e68caa64"
Mc6082	RepeatMasker	DNA/hAT-Blackjack	4586	4726	469	-	.	ID="RND-5_FAMILY-18415";Tend="1595";Tstart="1453";shortTE="F";uid="21dcba5c-04bd-4225-8afc-25c06942b07e"
Mc6082	RepeatMasker	DNA/hAT-Ac	6120	6360	2101	-	.	ID="RND-6_FAMILY-11482";Tend="903";Tstart="657";shortTE="F";uid="3911f6a2-ed57-4589-be16-35d99197d483"
Mc6082	RepeatMasker	Unknown	256	400	843	-	.	ID="RND-5_FAMILY-8050";Tend="980";Tstart="860";shortTE="F";uid="46193797-f1b0-4926-900f-e254981e86da"
Mc6083	RepeatMasker	DNA/hAT	19573	20565	5852	+	.	ID="RND-6_FAMILY-2139";Tend="1675";Tstart="776";shortTE="F";uid="5464d1fe-da81-44b8-ac59-9a287e1e4543"
Mc6083	RepeatMasker	Unknown	19337	19568	597	+	.	ID="RND-1_FAMILY-68";Tend="729";Tstart="499";shortTE="F";uid="6739fc38-b094-4b6a-8d40-b67f0f8130b5"
Mc6083	RepeatMasker	DNA/hAT-Tip100	13374	13542	1126	+	.	ID="RND-5_FAMILY-5627";Tend="1729";Tstart="1570";shortTE="F";uid="879274e1-5595-4a91-838b-16b6a9b73285"
Mc6083	RepeatMasker	LTR/Gypsy	9703	10149	807	+	.	ID="RND-5_FAMILY-4556";Tend="1355";Tstart="961";shortTE="F";uid="91830eeb-1a16-419a-ad49-a832511a9c6c"
Mc6083	RepeatMasker	DNA/hAT	16244	17021	3858	+	.	ID="RND-6_FAMILY-2139";Tend="786";Tstart="7";shortTE="F";uid="287f83e9-ef74-4fa4-a391-e59e50a0155b"
Mc6083	RepeatMasker	RC/Helitron	6714	7007	529	+	.	ID="HELITRON-N1B_PPO";Tend="531";Tstart="236";shortTE="F";uid="001d4f3c-37e4-4480-84e3-e9994a2c7543"
Mc6083	RepeatMasker	DNA/hAT	20791	21068	900	+	.	ID="dna8-35_ap";Tend="237";Tstart="1";shortTE="F";uid="cdfec8f0-de1d-452e-b0d5-e50ded656bae"
Mc6083	RepeatMasker	DNA/hAT-Charlie	22612	23097	4138	+	.	ID="RND-5_FAMILY-98";Tend="1316";Tstart="824";shortTE="F";uid="7995fd78-b55d-453a-91b3-6c21982f9f7e"
Mc6083	RepeatMasker	DNA	19169	19315	813	+	.	ID="ttaa3b_ap";Tend="180";Tstart="34";shortTE="F";uid="cfcc4c09-33cf-4fb2-acd3-adea623a13af"
Mc6083	RepeatMasker	DNA	8122	8583	2330	+	.	ID="ttaa4c_ap";Tend="420";Tstart="1";shortTE="F";uid="100db810-c28a-4d42-948c-cad583710add"
Mc6083	RepeatMasker	DNA/hAT-hAT19	14855	14990	570	-	.	ID="DNA8-52_AP";Tend="141";Tstart="3";shortTE="F";uid="30d700e0-0e38-4daa-a539-1612f0d788c0"
Mc6083	RepeatMasker	Unknown	3632	4375	4623	-	.	ID="RND-6_FAMILY-24407";Tend="1546";Tstart="844";shortTE="F";uid="d0bebe85-e59a-4627-852a-936374a19eca"
Mc6083	RepeatMasker	DNA	1608	2185	1269	-	.	ID="TTAA2D_AP";TEgroup="ctg_6083%7CTTAA2D_AP%7C1";Tend="428";Tstart="1";shortTE="F";uid="f25360e6-75ec-437d-8f53-adb3abcdeb96"
Mc6083	RepeatMasker	DNA/P	1057	1176	560	-	.	ID="P-1_AP";Tend="115";Tstart="3";shortTE="F";uid="41b5ae9d-01a5-48a8-917c-494142b214f6"
Mc6083	RepeatMasker	DNA/Ginger	3323	3444	420	-	.	ID="RND-5_FAMILY-2916";Tend="2122";Tstart="1835";shortTE="F";uid="a544253b-f7fe-4c3e-86d6-2b2b20ed5871"
Mc6083	RepeatMasker	SINE/5S	4388	4585	1051	-	.	ID="RND-6_FAMILY-6092";Tend="1121";Tstart="921";shortTE="F";uid="9fc50e35-f8b5-4e6a-b0f0-2d42abb038e1"
Mc6083	RepeatMasker	RC/Helitron	6475	6713	1045	-	.	ID="HELITRON-1_DIUL";Tend="436";Tstart="93";shortTE="F";uid="5289f72f-c7d2-4077-a1d9-5480fed65ddc"
Mc6083	RepeatMasker	LINE/R1	7361	7890	1456	-	.	ID="RND-5_FAMILY-381";Tend="482";Tstart="1";shortTE="F";uid="48ee3808-785e-4964-a999-64b7e02971b9"
Mc6083	RepeatMasker	DNA	1203	1595	1337	-	.	ID="TTAA8_AP";Tend="437";Tstart="16";shortTE="F";uid="92321ecf-a24e-4ba7-b7e0-6ef636ef1896"
Mc6083	RepeatMasker	Unknown	13927	14055	758	-	.	ID="RND-5_FAMILY-5052";Tend="1009";Tstart="880";shortTE="F";uid="457b0f58-81f2-469d-bfd3-39e90fd5602a"
Mc6083	RepeatMasker	DNA/hAT-hAT19	10337	10744	2354	-	.	ID="RND-6_FAMILY-3717";Tend="1699";Tstart="1254";shortTE="F";uid="63ac06c2-b013-4c1b-9710-0b40a55d4234"
Mc6083	RepeatMasker	Retroposon?	3445	3595	1107	-	.	ID="RND-1_FAMILY-338";Tend="1094";Tstart="941";shortTE="F";uid="ca3a4162-1e8e-477d-b6bc-592274261603"
Mc6083	RepeatMasker	DNA/hAT-hAT19	17402	17630	871	-	.	ID="RND-5_FAMILY-260";Tend="1090";Tstart="885";shortTE="F";uid="9ff873ed-211e-4821-a4f3-6e707bbcba36"
Mc6083	RepeatMasker	Retroposon?	15210	15361	490	-	.	ID="SINE2-1_AP";Tend="1463";Tstart="1307";shortTE="F";uid="e4f0d861-56ae-43c4-bc14-893170e0ccb4"
Mc6083	RepeatMasker	Retroposon?	23129	23521	2175	-	.	ID="RND-6_FAMILY-21009";Tend="1267";Tstart="868";shortTE="F";uid="6693b995-86f5-43c7-87cf-4fa12787c161"
Mc6083	RepeatMasker	RC/Helitron	22231	22559	1633	-	.	ID="RND-6_FAMILY-20116";TEgroup="ctg_6083%7CRND-6_FAMILY-20116%7C1";Tend="1724";Tstart="1055";shortTE="F";uid="b25cdbdf-fa5f-436e-aa1f-78a2f1e6bc3e"
Mc6083	RepeatMasker	DNA/Ginger-1	18756	19068	1123	-	.	ID="RND-6_FAMILY-3412";Tend="877";Tstart="561";shortTE="F";uid="8a495b0d-b6c0-4692-b0ef-aa33e99d6112"
Mc6083	RepeatMasker	Unknown	17008	17278	427	-	.	ID="RND-1_FAMILY-68";Tend="749";Tstart="477";shortTE="F";uid="fa8f4e2f-38c1-476d-8ca5-713bb574bcf2"
Mc6083	RepeatMasker	DNA/hAT	16147	16329	437	-	.	ID="RND-1_FAMILY-322";Tend="1355";Tstart="1183";shortTE="F";uid="731639be-7381-46ad-a70b-704bd570a046"
Mc6084	RepeatMasker	DNA/hAT-Blackjack	15545	15665	498	+	.	ID="HAT-4_PBA";TEgroup="ctg_6084%7CHAT-4_PBA%7C1";Tend="5984";Tstart="687";shortTE="F";uid="ec3ec237-39f5-4186-b572-6abb5985dd05"
Mc6084	RepeatMasker	DNA	5630	6187	1469	-	.	ID="DNA4-3_AP";Tend="608";Tstart="24";shortTE="F";uid="51c6b6d6-be41-41cf-8fc6-914a3e709cad"
Mc6084	RepeatMasker	Unknown	11893	12021	419	-	.	ID="RND-6_FAMILY-16540";Tend="1342";Tstart="1214";shortTE="F";uid="0729ecd6-1228-4caa-9c4e-ea6018386c8b"
Mc6084	RepeatMasker	DNA/MULE-MuDR	10322	10512	566	-	.	ID="RND-6_FAMILY-2484";Tend="199";Tstart="1";shortTE="F";uid="916b4dd2-e45f-48ee-a44d-700f097406cb"
Mc6085	RepeatMasker	Unknown	16779	17777	4552	+	.	ID="RND-5_FAMILY-225";Tend="1627";Tstart="683";shortTE="F";uid="2d272ac1-e791-47f8-a733-1fd4dedd172d"
Mc6085	RepeatMasker	RC/Helitron	13521	13735	1677	+	.	ID="RND-1_FAMILY-283";Tend="881";Tstart="668";shortTE="F";uid="2925e68b-9a41-421d-a357-81c81a7b995f"
Mc6085	RepeatMasker	Unknown	10754	10876	834	+	.	ID="RND-6_FAMILY-556";Tend="1390";Tstart="1267";shortTE="F";uid="f3365c5e-ce99-429f-b97d-5ed4775144f1"
Mc6085	RepeatMasker	DNA/PIF-Harbinger	6173	6705	679	+	.	ID="harb-1_ap";Tend="536";Tstart="11";shortTE="F";uid="24260758-afc9-41cb-a939-51f8c10269bc"
Mc6085	RepeatMasker	Unknown	18371	18548	870	+	.	ID="RND-6_FAMILY-621";Tend="296";Tstart="125";shortTE="F";uid="bd2bc429-45cd-475c-8a14-0d2d45e8dad3"
Mc6085	RepeatMasker	Unknown	20271	20383	627	+	.	ID="RND-6_FAMILY-621";Tend="1403";Tstart="1293";shortTE="F";uid="59eb3b6d-988e-4ee1-b04d-cc6b3b5db7c3"
Mc6085	RepeatMasker	Unknown	18782	19471	1079	+	.	ID="RND-6_FAMILY-621";TEgroup="ctg_6085%7CRND-6_FAMILY-621%7C1";Tend="910";Tstart="374";shortTE="F";uid="469ef136-bdea-41f5-8599-20330e12f139"
Mc6085	RepeatMasker	RC/Helitron	13837	14403	4933	+	.	ID="RND-1_FAMILY-264";Tend="1508";Tstart="942";shortTE="F";uid="b96265fe-f352-46df-afc2-ac7120e7caa7"
Mc6085	RepeatMasker	Unknown	7100	7300	455	+	.	ID="RND-6_FAMILY-35180";Tend="1152";Tstart="944";shortTE="F";uid="2cf2da50-284b-4139-8f85-013af6e82779"
Mc6085	RepeatMasker	Unknown	12533	12730	753	-	.	ID="RND-1_FAMILY-59";Tend="1441";Tstart="1231";shortTE="F";uid="df7c6265-1454-4aea-bd4f-265404c1f790"
Mc6085	RepeatMasker	Retroposon?	16170	16389	451	-	.	ID="RND-6_FAMILY-21009";Tend="1206";Tstart="957";shortTE="F";uid="04dbe0b7-772a-4eef-9fd6-8cca897282a0"
Mc6085	RepeatMasker	DNA/MULE-MuDR	10416	10856	1963	-	.	ID="RND-6_FAMILY-19584";Tend="960";Tstart="421";shortTE="F";uid="c51a6a38-8bbc-49f0-9c02-2da06bcf9b7e"
Mc6085	RepeatMasker	DNA/hAT-Charlie	3924	4635	5077	-	.	ID="RND-6_FAMILY-3129";Tend="1320";Tstart="618";shortTE="F";uid="f622903a-2f81-4ac7-848f-53429acdebca"
Mc6085	RepeatMasker	DNA	13174	13397	1116	-	.	ID="DNA4-3_AP";Tend="284";Tstart="53";shortTE="F";uid="ef7094d2-a457-4e27-b914-44529f6ad4aa"
Mc6085	RepeatMasker	DNA/MULE-MuDR	8994	9229	1304	-	.	ID="RND-6_FAMILY-19584";Tend="1418";Tstart="1204";shortTE="F";uid="a138ffc0-62b0-4f53-9d6d-60f7e13a1d9a"
Mc6085	RepeatMasker	Unknown	20121	20269	736	-	.	ID="RND-1_FAMILY-79";Tend="1054";Tstart="919";shortTE="F";uid="1392a208-f6ec-4bf4-994e-68877fec1771"
Mc6085	RepeatMasker	Retroposon?	20342	20575	1765	-	.	ID="RND-1_FAMILY-338";Tend="1100";Tstart="871";shortTE="F";uid="74d9cf7e-46d3-4678-a213-ffa732b2f1e3"
Mc6086	RepeatMasker	Unknown	2423	3293	5639	+	.	ID="RND-6_FAMILY-6819";Tend="1512";Tstart="622";shortTE="F";uid="f9b27f43-b709-4a9c-b388-67ff6c013dca"
Mc6086	RepeatMasker	DNA	15053	15372	1187	+	.	ID="dna4-2_ap";Tend="299";Tstart="2";shortTE="F";uid="494d3eb6-6c28-422a-a275-9837a57948b9"
Mc6086	RepeatMasker	LINE/CR1	3786	5258	3503	+	.	ID="RND-6_FAMILY-3070";TEgroup="ctg_6086%7CRND-6_FAMILY-3070%7C1";Tend="1865";Tstart="152";shortTE="F";uid="d2629b1f-d21d-4c3f-bea6-dc6b51804b46"
Mc6086	RepeatMasker	DNA/Maverick	15669	16371	1478	+	.	ID="RND-6_FAMILY-5708";Tend="1940";Tstart="1248";shortTE="F";uid="0cb9bbf5-56cf-4c3c-8a2f-d52a5920c5e0"
Mc6086	RepeatMasker	DNA/MULE-MuDR	80	259	420	+	.	ID="DNA8-28B_AP";Tend="598";Tstart="429";shortTE="F";uid="9c452872-1ec5-454b-9a7b-52a746e8d56d"
Mc6086	RepeatMasker	DNA/Ginger-2	9775	10101	1080	+	.	ID="RND-6_FAMILY-4536";Tend="777";Tstart="420";shortTE="F";uid="e4996821-beee-4ba9-a95b-f2bce92381ad"
Mc6086	RepeatMasker	Retroposon?	503	804	458	+	.	ID="RND-6_FAMILY-19654";TEgroup="ctg_6086%7CRND-6_FAMILY-19654%7C1";Tend="1249";Tstart="433";shortTE="F";uid="06455687-8eb6-4771-8d0f-48256a6e47e1"
Mc6086	RepeatMasker	DNA/P	5271	5529	495	-	.	ID="RND-6_FAMILY-7633";Tend="2360";Tstart="2092";shortTE="F";uid="37a53b45-0723-4a39-a9c7-d8207726d38e"
Mc6086	RepeatMasker	LINE/R1	5725	5976	797	-	.	ID="RND-6_FAMILY-17242";Tend="1637";Tstart="1412";shortTE="F";uid="f6a94e8e-8324-410b-a835-393a661b2265"
Mc6086	RepeatMasker	DNA/MULE-MuDR	39	263	1083	-	.	ID="RND-6_FAMILY-5996";TEgroup="ctg_6086%7CRND-6_FAMILY-5996%7C1";Tend="1179";Tstart="1025";shortTE="F";uid="9f4e34c9-2849-4816-9ad7-a718554077a7"
Mc6086	RepeatMasker	DNA/Ginger-2	10362	10581	1263	-	.	ID="RND-6_FAMILY-4536";Tend="786";Tstart="547";shortTE="F";uid="af6a7548-18d1-4fd7-a29a-9c8d8a5e6f6c"
Mc6086	RepeatMasker	DNA	13579	15052	12569	-	.	ID="RND-6_FAMILY-1869";Tend="1644";Tstart="154";shortTE="F";uid="7e46c562-8715-47de-95c8-5348cd68fff1"
Mc6086	RepeatMasker	Retroposon?	588	852	1055	-	.	ID="RND-6_FAMILY-19654";Tend="593";Tstart="346";shortTE="F";uid="e52bd8d8-de9a-421e-a9c3-289e19b3edfa"
Mc6087	RepeatMasker	LINE/L2	5101	6067	1603	+	.	ID="RND-6_FAMILY-2473";TEgroup="ctg_6087%7CRND-6_FAMILY-2473%7C1";Tend="1314";Tstart="457";shortTE="F";uid="2510c17b-7383-47da-91fc-1703589d76fe"
Mc6087	RepeatMasker	DNA/Ginger-1	8769	10348	1905	+	.	ID="RND-6_FAMILY-8803";Tend="2055";Tstart="366";shortTE="F";uid="b18e4e6a-0a0b-4adc-b616-4450fee626fe"
Mc6087	RepeatMasker	RC/Helitron	1	325	2882	+	.	ID="RND-1_FAMILY-123";Tend="1037";Tstart="713";shortTE="F";uid="1d3e3fae-71eb-463d-ad42-31ea9e855324"
Mc6087	RepeatMasker	Retroposon?	15410	16064	1601	+	.	ID="SINE2-1_AP";Tend="1770";Tstart="1076";shortTE="F";uid="9bf70e4c-b6b6-401c-bcdf-0b9bce513991"
Mc6087	RepeatMasker	DNA/Kolobok-E	13938	14043	429	+	.	ID="KOLOBOKE-4_AP";Tend="2521";Tstart="2410";shortTE="F";uid="4e0dc165-e71b-4a5b-9fae-f0726015b0ec"
Mc6087	RepeatMasker	LINE/L2	11801	12082	458	+	.	ID="RND-6_FAMILY-201";Tend="276";Tstart="5";shortTE="F";uid="1e22b4bd-19fb-455a-9d9b-e9bce14e0820"
Mc6087	RepeatMasker	LINE/L2	12406	12885	541	+	.	ID="RND-6_FAMILY-201";Tend="748";Tstart="273";shortTE="F";uid="3c0b4cc0-ad29-4451-a9dc-46cf5d90d6c1"
Mc6087	RepeatMasker	DNA	6898	7274	1241	+	.	ID="TTAA4B_AP";Tend="392";Tstart="2";shortTE="F";uid="920c470c-f287-4360-a832-a69611e3627b"
Mc6087	RepeatMasker	DNA	12236	12405	696	+	.	ID="TTAA8_AP";Tend="438";Tstart="255";shortTE="F";uid="f8095529-4a88-4306-bc52-929aa74a69b7"
Mc6087	RepeatMasker	DNA/MULE-MuDR	2117	2591	797	+	.	ID="RND-6_FAMILY-14863";TEgroup="ctg_6087%7CRND-6_FAMILY-14863%7C1";Tend="1149";Tstart="400";shortTE="F";uid="ab8a1230-8096-49a6-9124-ba7f023cc401"
Mc6087	RepeatMasker	DNA	10536	10949	2265	+	.	ID="TTAA2_AP";Tend="427";Tstart="6";shortTE="F";uid="52774104-93db-48f7-86ab-d39b70bcd09b"
Mc6087	RepeatMasker	Unknown	1040	1529	1008	-	.	ID="RND-5_FAMILY-4525";TEgroup="ctg_6087%7CRND-5_FAMILY-4525%7C1";Tend="1331";Tstart="958";shortTE="F";uid="3cadda27-22fb-4bb0-8d66-26cc10d7f692"
Mc6087	RepeatMasker	DNA/Kolobok-E	13991	14989	2500	-	.	ID="KOLOBOKE-2_AP";Tend="2211";Tstart="1114";shortTE="F";uid="688b0537-05aa-4146-9572-333e908f4fa3"
Mc6087	RepeatMasker	DNA/MULE-MuDR	2485	2857	2866	-	.	ID="RND-6_FAMILY-14863";Tend="641";Tstart="266";shortTE="F";uid="60fc6329-7eec-47b9-a057-c9e85de88645"
Mc6087	RepeatMasker	Retroposon?	9039	10367	4491	-	.	ID="SINE2-1_AP";Tend="1411";Tstart="1";shortTE="F";uid="797551e3-a433-4a82-a5ec-8d42ac387b85"
Mc6087	RepeatMasker	DNA	12052	12244	794	-	.	ID="RND-6_FAMILY-639";Tend="1121";Tstart="937";shortTE="F";uid="e8b8f381-2cd7-4ccd-b06e-f35930316060"
Mc6088	RepeatMasker	DNA/Ginger-1	15953	16150	841	+	.	ID="RND-6_FAMILY-11732";Tend="752";Tstart="329";shortTE="F";uid="3044fab9-bede-4ad4-adb9-5dde0ef61586"
Mc6088	RepeatMasker	Unknown	4450	4563	469	+	.	ID="RND-6_FAMILY-2565";Tend="1445";Tstart="1328";shortTE="F";uid="93ab8dbe-7f05-4b79-ae6b-b214f0663c60"
Mc6088	RepeatMasker	Retroposon?	16180	16344	1243	-	.	ID="SINE2-1_AP";Tend="1770";Tstart="1600";shortTE="F";uid="a815ccb1-4fcc-4d68-bdc1-bb5838e9c865"
Mc6088	RepeatMasker	DNA	11754	12341	665	-	.	ID="DNA4-2_AP";Tend="606";Tstart="9";shortTE="F";uid="10849aa7-95bd-49ca-809e-dada62cd4c1e"
Mc609	RepeatMasker	LTR/Gypsy	56862	57027	1429	+	.	ID="RND-6_FAMILY-2848";Tend="1432";Tstart="1267";shortTE="F";uid="0204969c-efbb-4686-81c7-1eb3a00ee2e2"
Mc609	RepeatMasker	Unknown	26726	26831	611	+	.	ID="RND-6_FAMILY-17249";Tend="491";Tstart="389";shortTE="F";uid="99c0a7b0-839c-4e47-9023-9b06119a92af"
Mc609	RepeatMasker	DNA/Ginger	16007	16553	3319	+	.	ID="RND-1_FAMILY-6";Tend="2403";Tstart="1876";shortTE="F";uid="75a7a5ea-8fd0-407e-ad5d-215d54bd9f05"
Mc609	RepeatMasker	DNA/P	51697	51987	1885	+	.	ID="RND-5_FAMILY-3975";Tend="1169";Tstart="900";shortTE="F";uid="bb317137-2a3d-4dc8-a25e-ef0c3be1b5d5"
Mc609	RepeatMasker	DNA/MULE-MuDR	57744	57895	1135	+	.	ID="RND-5_FAMILY-6663";Tend="980";Tstart="820";shortTE="F";uid="e36f81b2-c606-47ac-90d0-16e521c73fb3"
Mc609	RepeatMasker	DNA/MULE-MuDR	59280	59521	1246	+	.	ID="RND-6_FAMILY-9313";Tend="987";Tstart="741";shortTE="F";uid="8f6417fa-fd40-4fa9-b7c6-e7d5b0fd3093"
Mc609	RepeatMasker	DNA/hAT-Charlie	25015	25759	4956	+	.	ID="RND-6_FAMILY-16251";Tend="1489";Tstart="744";shortTE="F";uid="149423d7-8ee6-485a-8813-540301799883"
Mc609	RepeatMasker	DNA/Ginger-1	2799	3005	687	+	.	ID="RND-6_FAMILY-2746";Tend="478";Tstart="265";shortTE="F";uid="a8577d11-551e-49f6-a848-21cb93610c32"
Mc609	RepeatMasker	DNA/hAT	55210	55384	1314	+	.	ID="RND-1_FAMILY-198";Tend="1093";Tstart="917";shortTE="F";uid="31a4d495-93dc-4aa7-81c3-d39367a4c2c9"
Mc609	RepeatMasker	DNA/MULE-MuDR	59633	59911	1486	+	.	ID="RND-6_FAMILY-9483";Tend="1214";Tstart="920";shortTE="F";uid="255a843d-fe97-4bea-b190-ea8029044e84"
Mc609	RepeatMasker	Unknown	16546	16835	2200	+	.	ID="RND-6_FAMILY-14615";Tend="1215";Tstart="936";shortTE="F";uid="255238f9-696c-4550-ab99-1b80b7f12f9b"
Mc609	RepeatMasker	DNA/hAT	31102	31271	1291	+	.	ID="RND-1_FAMILY-117";Tend="1072";Tstart="892";shortTE="F";uid="73413c98-4364-4453-bc8b-d7c47df35b4e"
Mc609	RepeatMasker	DNA/TcMar-Tc1	11825	11933	478	+	.	ID="MARINER-62_HSAL";Tend="2307";Tstart="2200";shortTE="F";uid="b4d90769-399f-4c91-9f4c-ab2e3a4dd63c"
Mc609	RepeatMasker	DNA/TcMar-Pogo	39257	39423	558	+	.	ID="RND-6_FAMILY-6370";Tend="1317";Tstart="1147";shortTE="F";uid="683317d4-5ff4-4246-b828-3854ad3621f6"
Mc609	RepeatMasker	Retroposon?	38716	39202	1460	-	.	ID="RND-6_FAMILY-2276";Tend="1362";Tstart="889";shortTE="F";uid="7a545002-946b-4224-a60b-94d6a861b90f"
Mc609	RepeatMasker	Retroposon?	2833	3485	1840	-	.	ID="SINE2-1_AP";Tend="1770";Tstart="1094";shortTE="F";uid="5901133f-2e02-46ce-ad60-6912feb30f78"
Mc609	RepeatMasker	Unknown	53973	54284	1254	-	.	ID="RND-6_FAMILY-19656";Tend="1101";Tstart="812";shortTE="F";uid="3b10edee-2de4-42f9-bd00-745e7f844248"
Mc609	RepeatMasker	LINE/I	57858	58298	494	-	.	ID="RND-6_FAMILY-10686";Tend="1369";Tstart="911";shortTE="F";uid="b0a153a4-e737-406c-ae37-6ca1ad6ddabf"
Mc609	RepeatMasker	DNA/MULE-MuDR	14929	15220	1403	-	.	ID="RND-6_FAMILY-9483";Tend="1215";Tstart="884";shortTE="F";uid="5867cce9-3663-49d5-a71d-40022f483e28"
Mc609	RepeatMasker	Unknown	26936	27048	503	-	.	ID="RND-6_FAMILY-16512";Tend="1558";Tstart="1442";shortTE="F";uid="5cd760f6-ec84-4a5e-8c14-c743864f588f"
Mc6090	RepeatMasker	LINE/I	4217	4517	2614	+	.	ID="RND-1_FAMILY-153";Tend="1143";Tstart="841";shortTE="F";uid="049dc831-260b-4f5f-b386-6b6d25900e65"
Mc6090	RepeatMasker	Retroposon?	4625	4874	633	+	.	ID="SINE2-1_AP";Tend="332";Tstart="83";shortTE="F";uid="cb7ffbe0-41df-432e-ae72-bf6cdc627a8e"
Mc6090	RepeatMasker	DNA	8093	8288	482	+	.	ID="RND-6_FAMILY-5626";Tend="524";Tstart="313";shortTE="F";uid="13acf017-2a7d-47fd-af3a-505c6c136fab"
Mc6090	RepeatMasker	DNA/hAT-Tip100	12990	13142	610	+	.	ID="RND-6_FAMILY-14356";Tend="1232";Tstart="1074";shortTE="F";uid="9e6b1d53-7e54-40f2-9f3e-c402e498a606"
Mc6090	RepeatMasker	DNA/hAT-Ac	14085	14773	3687	+	.	ID="RND-5_FAMILY-1757";Tend="1539";Tstart="869";shortTE="F";uid="8f088c3d-1f27-4804-be86-b742b1946f41"
Mc6090	RepeatMasker	Unknown	4	557	4624	+	.	ID="RND-1_FAMILY-36";Tend="1739";Tstart="1189";shortTE="F";uid="8fe51f85-3907-4f5c-aece-515e1a0c8a06"
Mc6090	RepeatMasker	DNA/hAT-Tip100	1496	2043	4086	+	.	ID="RND-6_FAMILY-9503";Tend="1286";Tstart="755";shortTE="F";uid="33eb57a3-516d-49e1-87f5-29141e6e0ff2"
Mc6090	RepeatMasker	DNA/hAT-hAT19	570	888	1132	+	.	ID="RND-5_FAMILY-1368";Tend="1121";Tstart="821";shortTE="F";uid="b68d4b49-1575-49c0-b7a1-875ef2be5239"
Mc6090	RepeatMasker	Retroposon?	4876	5060	420	+	.	ID="RND-1_FAMILY-311";Tend="723";Tstart="237";shortTE="F";uid="359cd93e-f1ef-4169-95ce-61061ea73792"
Mc6090	RepeatMasker	LINE/I	8531	8910	489	+	.	ID="RND-6_FAMILY-1728";Tend="1078";Tstart="709";shortTE="F";uid="b3533b25-a514-403d-a075-79bfe3765c23"
Mc6090	RepeatMasker	DNA/TcMar?	15434	15641	497	-	.	ID="rnd-5_family-2433";TEgroup="ctg_6090%7Crnd-5_family-2433%7C1";Tend="1485";Tstart="804";shortTE="T";uid="8d5779f7-9252-4343-b401-a3ac26c37b9b"
Mc6090	RepeatMasker	DNA/TcMar-Tc1	9343	9943	3838	-	.	ID="RND-1_FAMILY-181";Tend="1571";Tstart="997";shortTE="F";uid="c0010e91-c2c0-4735-8b8a-8d28afbab750"
Mc6090	RepeatMasker	DNA/hAT	14986	15452	1239	-	.	ID="RND-6_FAMILY-4747";Tend="922";Tstart="379";shortTE="F";uid="719495e1-7273-49fb-8f2c-d7672f5c9065"
Mc6090	RepeatMasker	DNA/hAT-Charlie	1001	1458	2122	-	.	ID="RND-6_FAMILY-6783";Tend="1337";Tstart="876";shortTE="F";uid="039a929c-65e2-4e22-a9e4-174c6c3efef2"
Mc6090	RepeatMasker	DNA/Kolobok-E	3461	3833	869	-	.	ID="RND-5_FAMILY-6431";Tend="1464";Tstart="1076";shortTE="F";uid="6e2706df-eece-4859-bcf4-0abd9c064839"
Mc6091	RepeatMasker	DNA/Ginger	1	236	1766	+	.	ID="RND-1_FAMILY-6";Tend="2438";Tstart="2201";shortTE="F";uid="dc0ff1a2-1b41-47c7-b348-d0a2f5290363"
Mc6091	RepeatMasker	Unknown	877	1609	5728	+	.	ID="RND-5_FAMILY-1957";Tend="1507";Tstart="768";shortTE="F";uid="8162a2bd-f54c-4d9d-894a-e75f8caf38d3"
Mc6091	RepeatMasker	Retroposon?	20045	20496	998	+	.	ID="SINE2-1_AP";Tend="536";Tstart="2";shortTE="F";uid="adc96b0a-a8c8-45fb-ae8c-b6f41cf863b6"
Mc6091	RepeatMasker	DNA/MULE-MuDR	8421	8681	571	+	.	ID="MUDR10X_AP";Tend="255";Tstart="3";shortTE="F";uid="1d4cba43-cb10-4c47-8fe1-abf8064141c1"
Mc6091	RepeatMasker	Retroposon?	23489	23812	461	+	.	ID="SINE2-1_AP";Tend="1442";Tstart="1072";shortTE="F";uid="0abc6def-14b5-47fe-b91c-9e8ef1e6a123"
Mc6091	RepeatMasker	RC/Helitron	19500	19813	1474	-	.	ID="RND-5_FAMILY-15965";Tend="1167";Tstart="822";shortTE="F";uid="3b3e3aed-d40f-4246-b41f-5fb72e6e3e7b"
Mc6091	RepeatMasker	Unknown	14900	15362	878	-	.	ID="RND-6_FAMILY-2332";Tend="1049";Tstart="587";shortTE="F";uid="b069ef02-b23c-4939-ba93-a1f448ab265a"
Mc6091	RepeatMasker	RC/Helitron	19220	19419	926	-	.	ID="RND-6_FAMILY-4787";Tend="208";Tstart="15";shortTE="F";uid="3cec7282-fbfd-4d31-84bf-c965c0f68c0b"
Mc6092	RepeatMasker	DNA/P	9846	10056	1462	+	.	ID="RND-6_FAMILY-9050";Tend="1116";Tstart="928";shortTE="F";uid="576cbea4-f56c-43be-9348-e0b143f5381a"
Mc6092	RepeatMasker	LTR	10950	11184	2031	+	.	ID="RND-5_FAMILY-2472";Tend="1234";Tstart="999";shortTE="F";uid="3d58f435-6685-4aba-88c3-6705cb0858a7"
Mc6092	RepeatMasker	LTR/Gypsy	13716	15119	2154	+	.	ID="GYPSY-2_PBA-I";Tend="4118";Tstart="2146";shortTE="F";uid="25ab26db-5624-4a28-871d-ba436a797ae0"
Mc6092	RepeatMasker	DNA/Kolobok-E	637	1750	1215	+	.	ID="KOLOBOKE-2_AP";Tend="2212";Tstart="1114";shortTE="F";uid="5ba6894f-5329-44e5-9fed-61d8bc59025c"
Mc6092	RepeatMasker	Retroposon?	606	1747	2069	-	.	ID="SINE2-1_AP";Tend="1762";Tstart="1";shortTE="F";uid="86907bf1-57d4-43b2-a00d-e19547d5ca8d"
Mc6092	RepeatMasker	DNA	413	563	508	-	.	ID="TTAA4B_AP";Tend="161";Tstart="2";shortTE="F";uid="4592e4a8-85c6-4e01-88c4-8b7158fe89d0"
Mc6092	RepeatMasker	Unknown	1	197	1734	-	.	ID="RND-6_FAMILY-6259";Tend="288";Tstart="93";shortTE="F";uid="ab2c1a33-91c0-426b-a869-48fbecd7f58a"
Mc6092	RepeatMasker	Unknown	6270	6975	2634	-	.	ID="RND-1_FAMILY-77";Tend="1448";Tstart="738";shortTE="F";uid="f6c1de82-25bf-47af-9c96-ccdea0d34eda"
Mc6093	RepeatMasker	DNA/hAT	15178	15296	945	+	.	ID="RND-1_FAMILY-117";Tend="1087";Tstart="966";shortTE="F";uid="f8df8645-ac9c-49a2-8a88-c52ea1e1b1d8"
Mc6093	RepeatMasker	LINE/I	3243	3488	502	+	.	ID="RND-6_FAMILY-6540";Tend="363";Tstart="110";shortTE="F";uid="71d26732-6a53-4c8c-b766-a9bb8271e294"
Mc6093	RepeatMasker	DNA	17715	18946	7560	+	.	ID="rnd-4_family-1806";Tend="2050";Tstart="604";shortTE="F";uid="40534541-9b9d-4c42-8b8c-48a2268b5967"
Mc6093	RepeatMasker	Unknown	19175	19641	2659	+	.	ID="RND-5_FAMILY-8227";Tend="472";Tstart="1";shortTE="F";uid="175021b9-0399-4504-8c0c-2bd581e56635"
Mc6093	RepeatMasker	DNA	16554	17665	8311	-	.	ID="RND-1_FAMILY-316";Tend="1302";Tstart="209";shortTE="F";uid="b5e021e4-5289-4944-b56e-150a468c27ae"
Mc6093	RepeatMasker	DNA/hAT-Blackjack	16351	16631	1601	-	.	ID="RND-5_FAMILY-18415";Tend="1119";Tstart="832";shortTE="F";uid="b8354e81-179a-4b5c-ad5b-d5482cfad718"
Mc6093	RepeatMasker	DNA/Ginger	10280	11946	12247	-	.	ID="RND-1_FAMILY-6";Tend="2398";Tstart="706";shortTE="F";uid="14a2c82f-d9ad-446d-b090-2dc75beeeace"
Mc6093	RepeatMasker	Unknown	19072	19174	2492	-	.	ID="RND-1_FAMILY-9";Tend="823";Tstart="230";shortTE="F";uid="de923a79-1486-464d-b3f5-4127a00d90f1"
Mc6093	RepeatMasker	DNA	15345	15682	2392	-	.	ID="RND-1_FAMILY-257";Tend="1534";Tstart="1193";shortTE="F";uid="28a1399e-006e-4227-b350-45c35a2b943f"
Mc6093	RepeatMasker	DNA/Ginger	19559	20415	6517	-	.	ID="rnd-1_family-6";Tend="2424";Tstart="1624";shortTE="F";uid="07820810-6214-4b10-8909-3de2c8dbd8dc"
Mc6093	RepeatMasker	DNA/Ginger-1	10080	10283	1047	-	.	ID="RND-6_FAMILY-13505";Tend="2247";Tstart="2043";shortTE="F";uid="2833e305-1c13-4a17-a1d4-e85f4b9f2d93"
Mc6093	RepeatMasker	DNA/hAT-Blackjack	15630	16371	4981	-	.	ID="rnd-5_family-18415";Tend="1646";Tstart="538";shortTE="F";uid="421576e1-81e9-4688-95d8-dab79c09ecc9"
Mc6094	RepeatMasker	Retroposon?	8394	8559	429	+	.	ID="RND-1_FAMILY-338";Tend="1050";Tstart="902";shortTE="F";uid="3f1be2e2-e866-48ee-b5c6-7ab7133b274e"
Mc6094	RepeatMasker	RC/Helitron	16097	16331	1665	+	.	ID="RND-6_FAMILY-18865";Tend="1145";Tstart="909";shortTE="F";uid="a59a540a-630b-4e95-80e4-e5220761c038"
Mc6094	RepeatMasker	Retroposon?	18369	18756	618	+	.	ID="SINE2-1_AP";TEgroup="ctg_6094%7CSINE2-1_AP%7C1";Tend="1758";Tstart="1129";shortTE="F";uid="f37ed27f-a0b0-42a7-a3b8-5d405c9e8919"
Mc6094	RepeatMasker	Retroposon?	18115	18382	648	+	.	ID="RND-6_FAMILY-917";Tend="879";Tstart="603";shortTE="F";uid="aa787b83-8aa7-45dc-b1ad-8ea0d7125015"
Mc6094	RepeatMasker	DNA/hAT	6278	6440	667	+	.	ID="RND-5_FAMILY-4218";Tend="602";Tstart="428";shortTE="F";uid="f1fb7cc2-8d4c-4cc3-ae8c-27a9dfe211bd"
Mc6094	RepeatMasker	LTR/Gypsy	26072	26315	710	+	.	ID="RND-6_FAMILY-3825";Tend="790";Tstart="560";shortTE="F";uid="534c1a13-0c8b-406f-a846-7d676b6c70b8"
Mc6094	RepeatMasker	DNA/hAT-hAT19	1	285	2285	+	.	ID="RND-4_FAMILY-782";Tend="1495";Tstart="1211";shortTE="F";uid="33f1a337-afcd-4a3e-8cb1-33ffa00e2ed4"
Mc6094	RepeatMasker	LINE/I	22661	22952	971	+	.	ID="RND-5_FAMILY-3924";Tend="1244";Tstart="932";shortTE="F";uid="77eed8ef-56db-4512-a362-f19f6adde310"
Mc6094	RepeatMasker	DNA/Ginger-2	11731	11936	427	-	.	ID="RND-6_FAMILY-11270";Tend="963";Tstart="772";shortTE="F";uid="9c01ca80-d2e5-4dea-9472-ea0860d6c301"
Mc6094	RepeatMasker	Unknown	12036	12228	784	-	.	ID="RND-1_FAMILY-219";Tend="1090";Tstart="908";shortTE="F";uid="bddfecf3-68b6-47ba-94e4-768a868eee89"
Mc6094	RepeatMasker	DNA/Ginger-1	17946	18102	630	-	.	ID="RND-6_FAMILY-13505";Tend="2401";Tstart="2048";shortTE="F";uid="c993392b-d0fa-4624-b054-8b52838077f2"
Mc6095	RepeatMasker	Unknown	6282	6601	1556	-	.	ID="RND-4_FAMILY-2579";Tend="1083";Tstart="797";shortTE="F";uid="c8f3f7c0-1d6e-4160-acea-bc848a7f0cac"
Mc6096	RepeatMasker	LINE/CR1	11717	11956	1428	+	.	ID="RND-6_FAMILY-7361";Tend="930";Tstart="696";shortTE="F";uid="1e89a215-689e-4cd6-a958-e293be43e74d"
Mc6096	RepeatMasker	Retroposon?	29	193	1243	+	.	ID="SINE2-1_AP";Tend="1770";Tstart="1600";shortTE="F";uid="fee9825d-5b61-4d54-b468-d04fe4a77374"
Mc6097	RepeatMasker	DNA	3202	3535	1273	+	.	ID="TTAA7_AP";Tend="434";Tstart="1";shortTE="F";uid="f26baf6f-12a1-4b8e-b0db-f512eed3dfad"
Mc6097	RepeatMasker	DNA/Ginger	14053	15435	10280	+	.	ID="RND-1_FAMILY-6";Tend="2084";Tstart="701";shortTE="F";uid="32eba3ab-5d02-43dc-bb37-34bcc807d1d8"
Mc6097	RepeatMasker	Unknown	8492	8795	1559	+	.	ID="RND-1_FAMILY-34";Tend="1277";Tstart="967";shortTE="F";uid="979dc8e3-b20c-4799-8371-70d6dab567ee"
Mc6097	RepeatMasker	Retroposon?	15426	16338	4733	+	.	ID="SINE2-1_AP";Tend="981";Tstart="62";shortTE="F";uid="51e38561-cc20-4cc1-bb8a-86e6ee2ea3b9"
Mc6097	RepeatMasker	Unknown	6781	6978	609	+	.	ID="RND-6_FAMILY-1428";Tend="1087";Tstart="912";shortTE="F";uid="ac54d11c-2df8-4743-993e-5b518b21a0e1"
Mc6097	RepeatMasker	DNA	2967	3179	590	+	.	ID="dna4-2_ap";Tend="237";Tstart="21";shortTE="F";uid="ccb10316-3f59-43f1-96fa-27a27d38f764"
Mc6097	RepeatMasker	DNA/Ginger	193	791	4028	+	.	ID="RND-5_FAMILY-2916";Tend="2095";Tstart="1495";shortTE="F";uid="6216a290-d872-41bb-b758-90e5e757d0b0"
Mc6097	RepeatMasker	Retroposon?	1	199	1778	+	.	ID="RND-1_FAMILY-338";Tend="1068";Tstart="870";shortTE="F";uid="5dd6e418-5997-4aec-993a-cc161fafcaea"
Mc6097	RepeatMasker	DNA/Ginger-1	478	851	1487	-	.	ID="RND-6_FAMILY-3412";Tend="665";Tstart="287";shortTE="F";uid="effc8f46-c880-40c7-92f0-9517f31c5a13"
Mc6097	RepeatMasker	DNA/Ginger-1	19	222	726	-	.	ID="RND-6_FAMILY-3412";Tend="660";Tstart="451";shortTE="F";uid="f92a4c65-7d2f-45b6-bb1d-0eee67109d27"
Mc6097	RepeatMasker	Retroposon?	15253	15870	468	-	.	ID="RND-6_FAMILY-4426";Tend="1527";Tstart="909";shortTE="F";uid="597ce70a-c558-4a4d-81fc-a984f4785154"
Mc6097	RepeatMasker	DNA/TcMar-m44?	11316	11440	492	-	.	ID="dnax-4b_ap";Tend="122";Tstart="2";shortTE="F";uid="f13b6e67-1cbb-4ff3-872d-3e84876e2fa6"
Mc6097	RepeatMasker	DNA/hAT-Charlie	13769	13950	516	-	.	ID="HAT-N22_RPR";Tend="410";Tstart="226";shortTE="F";uid="a3d6ec42-4a9b-472b-813a-26c9f94aebf9"
Mc6098	RepeatMasker	LINE/I-Jockey	15340	15570	559	+	.	ID="RND-6_FAMILY-8811";Tend="939";Tstart="724";shortTE="F";uid="f6cb1384-31ac-4688-9dff-a56ebd6b7c9b"
Mc6098	RepeatMasker	Unknown	2	111	653	-	.	ID="RND-5_FAMILY-910";Tend="1337";Tstart="1222";shortTE="F";uid="76503090-3d4d-4dc1-8b8c-a4b6fe0c7845"
Mc6098	RepeatMasker	DNA	9237	9482	552	-	.	ID="ttaa3b_ap";Tend="232";Tstart="1";shortTE="F";uid="df903549-e40c-424a-8049-5f1ab11158f2"
Mc6098	RepeatMasker	Unknown	377	568	964	-	.	ID="RND-5_FAMILY-910";Tend="963";Tstart="782";shortTE="F";uid="9d1ad84a-5ba9-41df-8f0a-6bc0db6ab8d9"
Mc6099	RepeatMasker	DNA	674	1142	1342	+	.	ID="TTAA2D_AP";Tend="431";Tstart="1";shortTE="F";uid="9794b5a3-22fc-4308-ab35-e596a6376a70"
Mc61	RepeatMasker	Retroposon?	102822	103052	474	+	.	ID="RND-6_FAMILY-21009";Tend="1188";Tstart="951";shortTE="F";uid="e954bd0f-1fca-4230-884b-1790793aed79"
Mc61	RepeatMasker	DNA	96071	96455	919	+	.	ID="DNA4-3_AP";Tend="617";Tstart="221";shortTE="F";uid="d7b60238-3516-46e7-aaf7-56e53502569b"
Mc61	RepeatMasker	Retroposon?	107987	108280	454	+	.	ID="SINE2-1_AP";Tend="1172";Tstart="841";shortTE="F";uid="f3dc0ac4-3677-47b9-986c-c9112588fc90"
Mc61	RepeatMasker	DNA/hAT-hAT19	93394	93505	485	+	.	ID="RND-6_FAMILY-25511";Tend="1887";Tstart="1779";shortTE="F";uid="0aa12eb5-7ff8-4914-8e07-721dbb07d3c0"
Mc61	RepeatMasker	DNA/Kolobok-E	53273	53427	948	+	.	ID="KOLOBOKE-2_AP";Tend="2124";Tstart="1171";shortTE="F";uid="ccb0ffa3-7930-427d-9d18-315120d3de3e"
Mc61	RepeatMasker	DNA/hAT	66156	66300	555	+	.	ID="RND-6_FAMILY-19607";Tend="773";Tstart="619";shortTE="F";uid="d8cc5811-1196-4c67-a24e-6da23fb74730"
Mc61	RepeatMasker	DNA	29046	29472	1014	+	.	ID="ttaa3b_ap";Tend="411";Tstart="1";shortTE="F";uid="2c50e4b5-726f-401d-a93a-6a606ca92419"
Mc61	RepeatMasker	DNA	35069	35327	485	+	.	ID="DNA4-3_AP";Tend="338";Tstart="104";shortTE="F";uid="fe6d8885-18c3-452f-9ef5-1fa1e86819b6"
Mc61	RepeatMasker	DNA/MULE-MuDR	109510	111177	2811	+	.	ID="MUDR11X_AP";TEgroup="ctg_61%7CMUDR11X_AP%7C1";Tend="2220";Tstart="1";shortTE="F";uid="da7a7de2-c556-422a-a753-d04cdcb597b4"
Mc61	RepeatMasker	DNA/Kolobok-E	92739	93343	1536	+	.	ID="KOLOBOKE-3_AP";Tend="2176";Tstart="1626";shortTE="F";uid="5aac7070-4241-486c-afcb-1321105da400"
Mc61	RepeatMasker	LTR/Gypsy	32135	32434	1521	+	.	ID="RND-6_FAMILY-9232";Tend="957";Tstart="666";shortTE="F";uid="ecf62a0d-4941-40db-9c33-4287bfb371d0"
Mc61	RepeatMasker	DNA	21248	21691	1122	+	.	ID="TTAA3B_AP";Tend="434";Tstart="3";shortTE="F";uid="0129f73a-28cc-429b-9be9-5648d8a9f3ac"
Mc61	RepeatMasker	DNA	62850	63052	515	-	.	ID="DNA4-2_AP";Tend="767";Tstart="582";shortTE="F";uid="91dd49b2-f2db-4b90-a021-a58096349ca2"
Mc61	RepeatMasker	Unknown	98114	98394	770	-	.	ID="RND-1_FAMILY-227";Tend="1086";Tstart="771";shortTE="F";uid="e4afeab9-eee6-4d6b-97d2-3fbebed1864c"
Mc61	RepeatMasker	DNA/hAT	105021	105199	651	-	.	ID="RND-6_FAMILY-11413";Tend="659";Tstart="487";shortTE="F";uid="8fa9d5c8-771c-43ec-9bca-1ad79013e058"
Mc61	RepeatMasker	Unknown	71162	71405	1385	-	.	ID="RND-1_FAMILY-34";Tend="1194";Tstart="963";shortTE="F";uid="7c8b89ed-861b-43e1-8724-a9c24c7f4f55"
Mc61	RepeatMasker	Unknown	102664	102792	673	-	.	ID="RND-5_FAMILY-2594";Tend="1141";Tstart="1021";shortTE="F";uid="a903c311-6053-4e03-b702-1f2949f087aa"
Mc61	RepeatMasker	Unknown	38909	39154	820	-	.	ID="RND-1_FAMILY-58";Tend="1096";Tstart="864";shortTE="F";uid="539aea56-5438-4a52-8dc9-6439fdfb1e33"
Mc61	RepeatMasker	DNA	1704	1827	444	-	.	ID="dna4-2_ap";Tend="123";Tstart="2";shortTE="F";uid="86b69ce7-d798-46a8-b64d-36eb285b34e0"
Mc61	RepeatMasker	DNA/hAT	98441	98719	942	-	.	ID="RND-6_FAMILY-5012";Tend="385";Tstart="124";shortTE="F";uid="4c500afd-b0b7-4372-bc0a-fdd9800af70a"
Mc61	RepeatMasker	Unknown	49094	49409	451	-	.	ID="RND-5_FAMILY-5708";Tend="1450";Tstart="1147";shortTE="F";uid="b08233d5-87dd-4f94-b09f-236059e44313"
Mc61	RepeatMasker	DNA	52739	53208	688	-	.	ID="DNA4-3_AP";Tend="634";Tstart="185";shortTE="F";uid="e3d97b77-ce71-49df-9211-8b42a4bbf1fc"
Mc61	RepeatMasker	DNA/hAT-hAT19	111419	112076	1143	-	.	ID="HAT-9_AP";TEgroup="ctg_61%7CHAT-9_AP%7C1";Tend="987";Tstart="1";shortTE="F";uid="bd8822b6-706c-4032-ad9c-b81a9f3c833d"
Mc61	RepeatMasker	Unknown	108571	108715	407	-	.	ID="RND-6_FAMILY-11176";Tend="659";Tstart="525";shortTE="F";uid="4eb25ebb-59e6-4a1c-a8e6-70476bc41f4f"
Mc61	RepeatMasker	Retroposon?	53428	54259	1653	-	.	ID="SINE2-1_AP";Tend="1470";Tstart="76";shortTE="F";uid="f1f8f444-d049-45f2-9f29-183ec8282312"
Mc61	RepeatMasker	DNA/MULE-MuDR	4220	4326	539	-	.	ID="RND-5_FAMILY-7113";Tend="178";Tstart="75";shortTE="F";uid="d020938f-6c94-4412-a6f4-a1222991a5f3"
Mc61	RepeatMasker	DNA/hAT	78434	78592	434	-	.	ID="RND-6_FAMILY-19607";Tend="768";Tstart="623";shortTE="F";uid="43ec06fa-d45c-424f-9621-b15c8f9f391d"
Mc61	RepeatMasker	DNA	54437	54867	1770	-	.	ID="TTAA2D_AP";Tend="428";Tstart="1";shortTE="F";uid="b8b275c3-2b27-4ad3-ab3c-e29bff773fc3"
Mc61	RepeatMasker	DNA	42538	42875	678	-	.	ID="DNA4-3_AP";Tend="407";Tstart="1";shortTE="F";uid="a56a4f5a-a245-45f8-a6eb-02ad9942c371"
Mc61	RepeatMasker	DNA/hAT	64890	65016	489	-	.	ID="RND-6_FAMILY-19607";Tend="764";Tstart="619";shortTE="F";uid="172e320f-045e-4c60-a58b-14ccda7660fe"
Mc610	RepeatMasker	DNA/hAT-Charlie	23414	23785	2826	+	.	ID="RND-1_FAMILY-116";Tend="1288";Tstart="919";shortTE="F";uid="d1387f0e-2310-44e2-aa6e-e361b083f46f"
Mc610	RepeatMasker	DNA	9922	10343	782	+	.	ID="DNA4-3_AP";Tend="635";Tstart="170";shortTE="F";uid="418c8fc1-bbf6-43f9-b28e-cebc692e1819"
Mc610	RepeatMasker	DNA	44187	44569	1250	-	.	ID="DNA4-2_AP";Tend="567";Tstart="203";shortTE="F";uid="13e714c4-163a-48fe-ab6d-745d6411d315"
Mc6100	RepeatMasker	DNA/hAT-hAT19	16120	16317	783	+	.	ID="RND-6_FAMILY-7626";Tend="636";Tstart="451";shortTE="F";uid="d7af5982-5eff-4f96-90f6-03ec45bd8b58"
Mc6100	RepeatMasker	DNA	5372	5692	919	+	.	ID="TTAA4B_AP";Tend="430";Tstart="1";shortTE="F";uid="f4f3008e-9c2a-4a1f-a280-086b63fb98cf"
Mc6100	RepeatMasker	DNA/Kolobok-E	15953	16181	778	+	.	ID="KOLOBOKE-2_AP";Tend="2110";Tstart="1879";shortTE="F";uid="383e2915-dd0f-4060-a9a3-e35f7d190778"
Mc6100	RepeatMasker	Unknown	1249	1386	624	+	.	ID="RND-6_FAMILY-2561";Tend="213";Tstart="81";shortTE="F";uid="dbffc9dd-08a4-4dba-a640-1a1253c18a89"
Mc6100	RepeatMasker	DNA/Ginger	13204	14182	1127	-	.	ID="RND-1_FAMILY-6";Tend="1436";Tstart="487";shortTE="F";uid="dca3b33d-0a41-4e31-8018-8fe30946e671"
Mc6100	RepeatMasker	DNA/TcMar-Pogo	18	160	879	-	.	ID="RND-6_FAMILY-4112";Tend="850";Tstart="709";shortTE="F";uid="76c89722-bfeb-4d26-bec2-b869b16755b1"
Mc6100	RepeatMasker	Retroposon?	15509	16146	1024	-	.	ID="SINE2-1_AP";Tend="1402";Tstart="954";shortTE="F";uid="3c21f46c-eb4e-4dfb-8451-9edaf2cda5be"
Mc6100	RepeatMasker	Retroposon?	15029	15170	500	-	.	ID="SINE2-1_AP";Tend="1770";Tstart="1630";shortTE="F";uid="bf6384e8-65db-4990-b2b7-7e4837f15238"
Mc6101	RepeatMasker	LTR/Gypsy	10668	10789	500	+	.	ID="RND-6_FAMILY-7802";Tend="123";Tstart="1";shortTE="F";uid="9d2acf77-c9aa-4b7f-921d-f5503afd5d81"
Mc6101	RepeatMasker	LTR/Gypsy	14874	15033	537	+	.	ID="RND-6_FAMILY-7802";Tend="744";Tstart="585";shortTE="F";uid="a58aecb0-d29e-4663-8452-a2c71b47dd6e"
Mc6101	RepeatMasker	LTR/Gypsy	10942	11116	550	+	.	ID="RND-6_FAMILY-7802";Tend="315";Tstart="143";shortTE="F";uid="fd94ba97-ed75-4850-8c94-38e469855cfe"
Mc6101	RepeatMasker	LTR/Gypsy	16038	16232	479	+	.	ID="RND-6_FAMILY-7802";Tend="1297";Tstart="1095";shortTE="F";uid="26d2986b-d232-4071-a645-82b3212a920a"
Mc6101	RepeatMasker	DNA	3868	4260	1431	-	.	ID="TTAA8_AP";Tend="437";Tstart="19";shortTE="F";uid="c40eb219-cce4-4a5d-a4e9-6860983f1b31"
Mc6101	RepeatMasker	DNA/Kolobok-E	5845	6117	685	-	.	ID="KOLOBOKE-2_AP";Tend="1383";Tstart="1126";shortTE="F";uid="461bc0c2-087e-4779-a1ad-9137919df576"
Mc6102	RepeatMasker	DNA/TcMar-Pogo?	1	118	924	+	.	ID="RND-6_FAMILY-4480";Tend="1593";Tstart="1476";shortTE="F";uid="44d56d8b-b930-45e0-abde-27a10865b1f9"
Mc6102	RepeatMasker	DNA/hAT-Charlie	16109	16318	1781	-	.	ID="RND-1_FAMILY-91";Tend="1185";Tstart="978";shortTE="F";uid="44d53526-2607-4f64-a375-4064422ea9bc"
Mc6102	RepeatMasker	DNA/hAT-Tip100	1539	1779	1403	-	.	ID="RND-1_FAMILY-194";Tend="228";Tstart="1";shortTE="F";uid="8b654e29-dcaa-4df4-80e9-c752b6e029a6"
Mc6103	RepeatMasker	DNA/Ginger-1	9567	10231	3339	+	.	ID="RND-6_FAMILY-13505";Tend="1019";Tstart="550";shortTE="F";uid="64e0a7f9-d15a-43d3-9610-873ed31cb8fe"
Mc6103	RepeatMasker	DNA/TcMar-Tc1	2275	2915	4293	+	.	ID="RND-1_FAMILY-181";Tend="1612";Tstart="981";shortTE="F";uid="c366d99f-bf87-4c3f-ba4a-1f4696c5e23c"
Mc6103	RepeatMasker	DNA	7466	7714	810	-	.	ID="dna4-2_ap";Tend="248";Tstart="1";shortTE="F";uid="c56d9d6b-7b7a-4cfd-a7ae-fa433c8d33db"
Mc6104	RepeatMasker	DNA/Ginger-1	9508	9651	744	+	.	ID="rnd-1_family-38";Tend="390";Tstart="42";shortTE="F";uid="29ebcf1d-a9e1-43b2-a735-e9f43da3c977"
Mc6104	RepeatMasker	DNA/TcMar-Pogo	2045	2179	506	-	.	ID="RND-5_FAMILY-5194";Tend="707";Tstart="579";shortTE="F";uid="677834ac-a26b-491b-9322-acd2b54fb09f"
Mc6104	RepeatMasker	DNA/TcMar-Pogo	1861	2004	518	-	.	ID="RND-6_FAMILY-5244";Tend="835";Tstart="685";shortTE="F";uid="3d3b42f6-1c5e-48c4-93dc-9790fa0c0464"
Mc6104	RepeatMasker	DNA/Kolobok-E	9450	9865	623	-	.	ID="RND-6_FAMILY-22667";Tend="1412";Tstart="1032";shortTE="F";uid="f901ddd9-d2c4-4ed8-81b2-66801d815791"
Mc6105	RepeatMasker	LINE/CR1	9072	9299	504	+	.	ID="CR1-5_DRH";Tend="3434";Tstart="3207";shortTE="F";uid="ee46f388-cdc0-4cee-b05f-13bce654a501"
Mc6105	RepeatMasker	LINE/CR1	9756	10366	894	+	.	ID="RND-6_FAMILY-2500";Tend="1061";Tstart="459";shortTE="F";uid="4713158b-fe85-4d58-994f-244a007b7007"
Mc6105	RepeatMasker	DNA/hAT-Tip100	11068	11237	1133	-	.	ID="RND-6_FAMILY-3788";Tend="539";Tstart="376";shortTE="F";uid="e6bed160-cc99-41a4-9f1e-7a77f02bf61a"
Mc6105	RepeatMasker	DNA/Kolobok-E	13207	13824	5331	-	.	ID="RND-6_FAMILY-8469";Tend="1630";Tstart="1014";shortTE="F";uid="86f0b4a7-fe55-4ee4-84ce-5371597fc5da"
Mc6106	RepeatMasker	LINE/RTE-BovB	4073	4283	471	-	.	ID="RND-6_FAMILY-6493";Tend="1098";Tstart="899";shortTE="F";uid="b3769af6-67dd-40f5-99c4-d4082d8fe0fc"
Mc6106	RepeatMasker	Unknown	9881	10561	4177	-	.	ID="RND-5_FAMILY-531";Tend="1480";Tstart="796";shortTE="F";uid="01b3e0be-2547-43c8-ae2d-b6b0ff5fd1c4"
Mc6106	RepeatMasker	DNA/hAT-Ac	6137	6302	444	-	.	ID="DNA8-54_AP";Tend="564";Tstart="395";shortTE="F";uid="13ffda6f-8e90-4f23-93d9-0c67b5dceccb"
Mc6106	RepeatMasker	Retroposon?	18604	18990	2420	-	.	ID="RND-6_FAMILY-4648";Tend="656";Tstart="270";shortTE="F";uid="2f1a1ff2-511d-49de-b99d-5cf9c252ba2e"
Mc6107	RepeatMasker	DNA/hAT-hAT19	414	1331	5005	+	.	ID="RND-6_FAMILY-1867";Tend="1470";Tstart="596";shortTE="F";uid="e9d9757c-55f2-4894-a778-7b376430872d"
Mc6107	RepeatMasker	DNA	1326	1522	1296	+	.	ID="DNA-TTAA-1_AP";Tend="423";Tstart="227";shortTE="F";uid="538eb276-94cb-4e6d-a8e2-5f7b3f8d3585"
Mc6107	RepeatMasker	DNA/Kolobok-E	11439	12171	1014	+	.	ID="KOLOBOKE-2_AP";Tend="1905";Tstart="1124";shortTE="F";uid="03d851ca-01cb-454e-b343-f23983993fe9"
Mc6107	RepeatMasker	DNA/TcMar-Mariner	2409	2814	3052	+	.	ID="RND-1_FAMILY-276";Tend="1289";Tstart="904";shortTE="F";uid="3988e38d-49a7-488f-abce-1910be5c34f7"
Mc6107	RepeatMasker	DNA/Ginger-1	12528	13286	2053	+	.	ID="rnd-6_family-3412";Tend="2418";Tstart="1316";shortTE="F";uid="bf447d58-bd54-432d-8607-6a5684d21631"
Mc6107	RepeatMasker	Unknown	8619	8808	562	+	.	ID="RND-6_FAMILY-36490";Tend="945";Tstart="768";shortTE="F";uid="67d52ddf-cac0-4339-81fa-5fe4c4ce7327"
Mc6107	RepeatMasker	DNA/Ginger-1	4179	4334	400	+	.	ID="RND-6_FAMILY-2746";Tend="445";Tstart="287";shortTE="F";uid="8d78c803-344b-4b38-8fd1-5a29f614cfed"
Mc6107	RepeatMasker	LINE/RTE-BovB	39	392	838	-	.	ID="RND-6_FAMILY-884";Tend="760";Tstart="434";shortTE="F";uid="7a6b5e21-0ee4-4c3c-a242-ff27b9ac8abc"
Mc6107	RepeatMasker	Unknown	16201	16310	839	-	.	ID="RND-1_FAMILY-55";Tend="213";Tstart="110";shortTE="F";uid="24677c01-b3fe-45ee-80e7-87f671317b91"
Mc6107	RepeatMasker	DNA/TcMar-Mariner	2423	2936	3020	-	.	ID="RND-6_FAMILY-24253";Tend="942";Tstart="443";shortTE="F";uid="d604f46e-b18d-4c82-9e1a-f78b48741bcc"
Mc6107	RepeatMasker	Unknown	13926	14276	1291	-	.	ID="RND-4_FAMILY-1895";Tend="1085";Tstart="722";shortTE="F";uid="ad2c9089-71e6-48df-b3a3-6e30891e95a5"
Mc6107	RepeatMasker	Unknown	14398	14524	513	-	.	ID="HALYOMORPHA_HALYS-5_FAMILY-1369";Tend="660";Tstart="534";shortTE="F";uid="72244b74-58c1-4d61-842b-73f36d5745ce"
Mc6107	RepeatMasker	Retroposon?	11698	13114	3875	-	.	ID="SINE2-1_AP";Tend="1324";Tstart="1";shortTE="F";uid="feea79a2-23ed-4004-bb9e-7ca9d8c0cbc1"
Mc6107	RepeatMasker	Retroposon?	4539	5381	1167	-	.	ID="SINE2-1_AP";Tend="948";Tstart="1";shortTE="F";uid="a196ac25-c0c3-42c3-9ae3-0e7474345051"
Mc6107	RepeatMasker	DNA	1272	1491	532	-	.	ID="TTAA2D_AP";Tend="250";Tstart="34";shortTE="F";uid="be2fa22f-e219-462a-a580-d6fc4b399a58"
Mc6108	RepeatMasker	DNA	5941	6090	449	+	.	ID="RND-6_FAMILY-5626";Tend="528";Tstart="381";shortTE="F";uid="37f51090-4a27-4327-be89-25902ae640f5"
Mc6108	RepeatMasker	DNA	2228	2626	1654	+	.	ID="DNA8-27_AP";Tend="760";Tstart="224";shortTE="F";uid="aac5720c-c90a-453c-b09d-55fae0df3ed0"
Mc6108	RepeatMasker	DNA/hAT-Charlie	6558	6876	1265	+	.	ID="RND-1_FAMILY-101";Tend="1131";Tstart="816";shortTE="F";uid="37f323b1-8a54-4e3e-b9da-56c508d2dbb1"
Mc6108	RepeatMasker	Unknown	4490	4698	1446	+	.	ID="RND-1_FAMILY-77";Tend="1610";Tstart="1403";shortTE="F";uid="91b7fc26-ca89-477b-b081-0364022d52aa"
Mc6108	RepeatMasker	DNA/TcMar-Tc1	1768	1944	416	+	.	ID="RND-6_FAMILY-4092";Tend="1178";Tstart="1008";shortTE="F";uid="6ba0ed80-1c12-4963-af0c-f8621bd957cc"
Mc6108	RepeatMasker	DNA	8569	9558	2133	+	.	ID="RND-5_FAMILY-6687";Tend="1980";Tstart="1003";shortTE="F";uid="73945eef-1c3f-441a-8bf7-6d85e004858d"
Mc6108	RepeatMasker	DNA/hAT-Tip100	620	809	490	+	.	ID="dna8-18_ap";Tend="677";Tstart="493";shortTE="F";uid="913e3996-02ef-4ea8-b77c-f480ee9ba9b5"
Mc6108	RepeatMasker	DNA/hAT-Tip100	8529	8698	425	-	.	ID="RND-6_FAMILY-3683";Tend="447";Tstart="278";shortTE="F";uid="f9635829-00c6-4a58-ac40-eabf9d767473"
Mc6108	RepeatMasker	Unknown	15418	15716	1636	-	.	ID="RND-1_FAMILY-15";Tend="1500";Tstart="1181";shortTE="F";uid="e7210cc2-26f8-464e-a64d-62fd8bf24cdc"
Mc6108	RepeatMasker	DNA	12968	13432	1152	-	.	ID="TTAA13B_AP";Tend="540";Tstart="32";shortTE="F";uid="54cef3cb-5108-4ec4-b7d9-12c6050d75d0"
Mc6108	RepeatMasker	DNA/MULE-NOF	12042	12201	1328	-	.	ID="RND-5_FAMILY-6690";Tend="1041";Tstart="882";shortTE="F";uid="d4ff5691-3e29-43f2-b788-52c6fc1d5f94"
Mc6108	RepeatMasker	DNA	15870	16308	3593	-	.	ID="RND-5_FAMILY-2526";Tend="1466";Tstart="1037";shortTE="F";uid="3133b3e1-a8d2-4fc4-873e-aa3e657db59b"
Mc6109	RepeatMasker	LINE/CR1	5143	5434	681	+	.	ID="RND-6_FAMILY-3070";Tend="1306";Tstart="1015";shortTE="F";uid="4e4cca43-afa5-434a-8daa-e60c254eb573"
Mc6109	RepeatMasker	Unknown	12234	12689	1095	+	.	ID="RND-1_FAMILY-146";Tend="1257";Tstart="822";shortTE="F";uid="a94a4d99-591a-4bb9-a19f-c2c4374916eb"
Mc6109	RepeatMasker	LINE/CR1	5608	6009	509	+	.	ID="RND-6_FAMILY-12759";Tend="930";Tstart="534";shortTE="F";uid="5b7ccd93-6313-4939-8baf-3d9f6a76815e"
Mc6109	RepeatMasker	DNA/hAT-Charlie	14768	14909	1057	+	.	ID="RND-1_FAMILY-65";Tend="1230";Tstart="1088";shortTE="F";uid="2111cbcf-85b0-41e7-8335-2e58cece0858"
Mc6109	RepeatMasker	DNA/MULE-NOF	7790	8612	3284	+	.	ID="rnd-6_family-10783";Tend="1279";Tstart="766";shortTE="F";uid="e613c6dc-404d-4dd5-8623-232f5ee30d83"
Mc6109	RepeatMasker	DNA/MULE-NOF	7307	7701	887	+	.	ID="RND-6_FAMILY-10783";Tend="756";Tstart="377";shortTE="F";uid="1cf7fddd-70ff-4e84-8d50-bc4021fe586c"
Mc6109	RepeatMasker	DNA/PiggyBac	616	1808	1458	-	.	ID="piggybac-30_lmi";Tend="1802";Tstart="606";shortTE="F";uid="51c3db4e-7647-485c-9b1c-80db85c96e54"
Mc6109	RepeatMasker	Unknown	4322	4451	771	-	.	ID="RND-1_FAMILY-77";Tend="1190";Tstart="1059";shortTE="F";uid="456f346a-2287-4528-bafa-ba0a4b4f3c1b"
Mc6109	RepeatMasker	DNA/MULE-NOF	11685	12234	3044	-	.	ID="RND-6_FAMILY-10783";Tend="1835";Tstart="1313";shortTE="F";uid="4fb5d4ae-9343-4b86-a3d8-4fb9e765c945"
Mc6109	RepeatMasker	DNA/MULE-NOF	12690	13612	4508	-	.	ID="RND-6_FAMILY-10783";Tend="1317";Tstart="377";shortTE="F";uid="226a3f30-7fc6-47de-83a0-18edaa587f23"
Mc6109	RepeatMasker	Unknown	15972	16206	1325	-	.	ID="RND-5_FAMILY-9949";Tend="1587";Tstart="1356";shortTE="F";uid="a58ef913-82ab-40d8-8c1e-d3dd445961b0"
Mc611	RepeatMasker	Retroposon?	38898	39066	464	+	.	ID="SINE2-1_AP";Tend="804";Tstart="632";shortTE="F";uid="59576f0d-f4c4-401d-8d61-c675a918c96c"
Mc611	RepeatMasker	Retroposon?	3461	3924	578	+	.	ID="SINE2-1_AP";Tend="1398";Tstart="875";shortTE="F";uid="c28b9bcb-e902-47c1-9409-4439eb607274"
Mc611	RepeatMasker	DNA/Ginger-1	10550	10817	445	+	.	ID="rnd-6_family-3412";Tend="903";Tstart="695";shortTE="F";uid="762b8f07-fa64-49b6-b4d6-1394e1c470f9"
Mc611	RepeatMasker	DNA	4108	4495	2631	+	.	ID="TTAA22_AP";Tend="435";Tstart="1";shortTE="F";uid="a37e3bfb-3534-4fd9-a0fa-723638e1047a"
Mc611	RepeatMasker	DNA/Ginger-1	3192	3560	479	-	.	ID="GINGER1-1_AP";Tend="4370";Tstart="3961";shortTE="F";uid="9d945411-2a1e-479a-bd57-9beef4028e70"
Mc6110	RepeatMasker	DNA	9153	9528	478	+	.	ID="DNA4-2_AP";Tend="769";Tstart="428";shortTE="F";uid="9bb1b877-58e0-4c0a-bcee-e984e10679eb"
Mc6110	RepeatMasker	DNA	3906	4175	1022	+	.	ID="ttaa4_ap";Tend="270";Tstart="1";shortTE="F";uid="9016a7b7-01d3-493f-bd75-471dd879b8a9"
Mc6110	RepeatMasker	Unknown	10271	11007	1017	+	.	ID="RND-5_FAMILY-2643";Tend="1284";Tstart="613";shortTE="F";uid="427dbd37-148d-441a-8be6-296434b661c3"
Mc6110	RepeatMasker	Retroposon?	18646	18835	794	+	.	ID="SINE2-1_AP";Tend="1268";Tstart="1051";shortTE="F";uid="a14963ef-cc7a-4f28-aaec-04ba5e8d8467"
Mc6110	RepeatMasker	DNA/Kolobok-E	18590	18765	567	-	.	ID="KOLOBOKE-3_AP";Tend="4975";Tstart="4807";shortTE="F";uid="c28a9fb8-c9a5-4ada-b0a6-4abc5efcf8b0"
Mc6110	RepeatMasker	DNA/Ginger-1	7203	7377	545	-	.	ID="RND-6_FAMILY-13505";Tend="2255";Tstart="2094";shortTE="F";uid="c1ee9a12-bf58-4324-932a-c307bfdfdd81"
Mc6110	RepeatMasker	Unknown	16173	16798	3726	-	.	ID="RND-5_FAMILY-1733";Tend="1898";Tstart="1269";shortTE="F";uid="1b804d5f-c2e7-4ab4-9ae0-f934395b4b0a"
Mc6111	RepeatMasker	DNA	309	499	503	+	.	ID="RND-6_FAMILY-1869";Tend="769";Tstart="562";shortTE="F";uid="d4149464-7052-4ee6-8550-b3210c0dbd83"
Mc6111	RepeatMasker	DNA/Maverick	160	307	612	+	.	ID="RND-6_FAMILY-3287";Tend="1463";Tstart="1296";shortTE="F";uid="7eca62ba-f928-48ec-8835-7c608e26fdbb"
Mc6111	RepeatMasker	DNA	5087	5458	1195	+	.	ID="DNA4-3_AP";Tend="394";Tstart="4";shortTE="F";uid="a1c97786-af2c-4d98-b8c6-a292f8ee8f7f"
Mc6111	RepeatMasker	Unknown	9442	9730	2525	-	.	ID="RND-1_FAMILY-24";Tend="1134";Tstart="846";shortTE="F";uid="9cbe4aa9-1752-447a-a72a-c19a2a79771a"
Mc6111	RepeatMasker	Unknown	148	329	598	-	.	ID="RND-6_FAMILY-16641";TEgroup="ctg_6111%7CRND-6_FAMILY-16641%7C1";Tend="1101";Tstart="906";shortTE="T";uid="88925a19-a50d-490f-a523-ed25eb28a5a1"
Mc6112	RepeatMasker	DNA/hAT-Charlie	2854	3144	482	+	.	ID="HAT-N11_AP";TEgroup="ctg_6112%7CHAT-N11_AP%7C1";Tend="631";Tstart="1";shortTE="T";uid="b53fbe1f-e14e-4602-a03c-893fef5296c9"
Mc6112	RepeatMasker	DNA/hAT?	9081	9325	463	+	.	ID="DNA8-60_AP";Tend="337";Tstart="80";shortTE="F";uid="0c4ac77e-d830-417d-a222-48d5e0abdfed"
Mc6112	RepeatMasker	LINE/I-Jockey	15974	16271	452	+	.	ID="RND-6_FAMILY-3435";Tend="1367";Tstart="1081";shortTE="F";uid="d42c7d73-cc4e-49fd-a87e-4b7c3f82d94f"
Mc6112	RepeatMasker	Unknown	1615	2190	4068	+	.	ID="RND-5_FAMILY-1436";Tend="1444";Tstart="899";shortTE="F";uid="85857877-fddc-4c42-8dc6-a3167b29f2ea"
Mc6112	RepeatMasker	DNA	14473	14787	725	+	.	ID="ttaa3b_ap";Tend="419";Tstart="92";shortTE="F";uid="1f21808e-c30e-42da-b264-f185eaf53412"
Mc6112	RepeatMasker	DNA	1269	1385	421	-	.	ID="TTAA20_AP";Tend="392";Tstart="272";shortTE="F";uid="26213deb-fd5c-48f4-a3f5-b934fc50e2b3"
Mc6113	RepeatMasker	DNA/Kolobok-E	7670	8116	1483	+	.	ID="RND-6_FAMILY-12898";Tend="1532";Tstart="1057";shortTE="F";uid="57b5282e-737e-46af-b06f-46f9df3a1d2d"
Mc6113	RepeatMasker	Unknown	31250	31464	560	+	.	ID="RND-6_FAMILY-16153";Tend="1621";Tstart="1409";shortTE="F";uid="e6b7c417-a98f-4433-a220-f1276ec65725"
Mc6113	RepeatMasker	DNA	14191	14317	1125	+	.	ID="DNA3-4_AP";Tend="127";Tstart="1";shortTE="F";uid="af85339b-ca86-4979-9478-6fd50b2faa3a"
Mc6113	RepeatMasker	DNA/hAT-Ac	13127	13248	415	+	.	ID="RND-1_FAMILY-209";Tend="978";Tstart="854";shortTE="F";uid="2cc6166a-b222-4ee8-97e4-46b0a70c03f1"
Mc6113	RepeatMasker	DNA/hAT-Charlie	6332	6596	1054	+	.	ID="RND-5_FAMILY-4295";Tend="1163";Tstart="896";shortTE="F";uid="fbb0c394-8209-4d35-bc32-396fb06fbe7b"
Mc6113	RepeatMasker	Retroposon?	27046	27524	1812	+	.	ID="SINE2-1_AP";Tend="521";Tstart="1";shortTE="F";uid="378b21c0-2234-4c0e-81b7-b96c0d8769d5"
Mc6113	RepeatMasker	Unknown	1844	2641	5093	+	.	ID="RND-6_FAMILY-10410";Tend="1609";Tstart="849";shortTE="F";uid="cfcb8001-e861-4fb1-a19f-2fee5703e5e4"
Mc6113	RepeatMasker	Unknown	37442	37604	1347	+	.	ID="RND-1_FAMILY-32";Tend="1159";Tstart="997";shortTE="F";uid="39e8f8a0-b4a9-4690-95e1-b292cb3ef70a"
Mc6113	RepeatMasker	DNA/hAT-Tip100	34217	34440	645	-	.	ID="RND-5_FAMILY-4150";Tend="688";Tstart="483";shortTE="F";uid="e725ae1a-b446-4dfc-994e-765a9f92ce3b"
Mc6113	RepeatMasker	Unknown	28998	29187	614	-	.	ID="RND-5_FAMILY-5121";Tend="1157";Tstart="971";shortTE="F";uid="bd202b18-c575-4505-87cb-4701bc8a5467"
Mc6113	RepeatMasker	LINE/I-Jockey	6747	7390	1766	-	.	ID="RND-6_FAMILY-8811";Tend="982";Tstart="384";shortTE="F";uid="729a3f4d-ad13-48c6-bdf0-b6cefc06a067"
Mc6113	RepeatMasker	Unknown	1	199	1118	-	.	ID="RND-1_FAMILY-64";Tend="904";Tstart="742";shortTE="F";uid="bde4271b-36c5-4a41-a058-8c5f4d0c07fb"
Mc6113	RepeatMasker	Retroposon?	7503	8112	782	-	.	ID="SINE2-1_AP";Tend="923";Tstart="247";shortTE="F";uid="ec2b203b-b44f-495f-8c41-4ab132c01a67"
Mc6113	RepeatMasker	DNA	5915	6340	1569	-	.	ID="DNA4-2_AP";Tend="769";Tstart="331";shortTE="F";uid="5cce12ab-1ea4-497b-b7f1-881d4d2df416"
Mc6113	RepeatMasker	DNA	2705	2917	1107	-	.	ID="DNAX-10_AP";Tend="221";Tstart="6";shortTE="F";uid="7ef1cf12-c91a-4269-ac61-f9383a69de1e"
Mc6113	RepeatMasker	Retroposon?	6602	6792	447	-	.	ID="SINE2-1_AP";Tend="1134";Tstart="909";shortTE="F";uid="c03a44c0-05e7-4788-aa8b-a0d33a21dc37"
Mc6113	RepeatMasker	DNA/hAT-hAT19	3443	3751	793	-	.	ID="RND-6_FAMILY-9075";Tend="630";Tstart="328";shortTE="F";uid="854eedfc-6ae8-4091-90c1-d70144a510dc"
Mc6113	RepeatMasker	Unknown	1251	1843	5017	-	.	ID="RND-6_FAMILY-15562";Tend="1977";Tstart="659";shortTE="F";uid="2d02ffe3-38d0-487c-b4f7-ab96520e6ea6"
Mc6113	RepeatMasker	DNA/hAT-Tip100	33914	34172	1334	-	.	ID="RND-5_FAMILY-11618";TEgroup="ctg_6113%7CRND-5_FAMILY-11618%7C1";Tend="1657";Tstart="918";shortTE="F";uid="a54ebd7f-5e6b-4acd-871b-52fd101b947a"
Mc6114	RepeatMasker	Unknown	10376	11334	1970	+	.	ID="RND-6_FAMILY-10375";Tend="1755";Tstart="839";shortTE="F";uid="dd1f48a9-28db-4311-aacc-0aa299e9215c"
Mc6114	RepeatMasker	DNA/hAT	11368	12183	5163	+	.	ID="RND-1_FAMILY-57";Tend="1589";Tstart="756";shortTE="F";uid="d7ce96f4-645f-424c-8417-fe59381d5e7a"
Mc6114	RepeatMasker	DNA	13350	13717	1689	+	.	ID="TTAA2D_AP";Tend="428";Tstart="2";shortTE="F";uid="8a835dab-1cb3-41c8-8f94-968703058a61"
Mc6114	RepeatMasker	DNA/MULE-MuDR	2881	3124	1382	-	.	ID="RND-6_FAMILY-14863";Tend="512";Tstart="279";shortTE="F";uid="5a88646b-1780-4915-84d9-894126a0dab3"
Mc6114	RepeatMasker	Unknown	8481	8597	565	-	.	ID="RND-1_FAMILY-240";Tend="1223";Tstart="1090";shortTE="F";uid="7fc9b90e-76f5-4612-9212-d2b02a7340b8"
Mc6114	RepeatMasker	DNA/hAT-hAT19	58	209	486	-	.	ID="RND-6_FAMILY-1867";Tend="545";Tstart="388";shortTE="F";uid="2cf5aed7-fe4d-4f95-9698-4a8833c13401"
Mc6114	RepeatMasker	DNA/hAT-Ac	9393	9958	4125	-	.	ID="RND-1_FAMILY-121";Tend="1768";Tstart="1212";shortTE="F";uid="6ec817cc-5091-4de6-9fb9-918c25182854"
Mc6114	RepeatMasker	DNA/MULE-MuDR	2505	2887	1429	-	.	ID="RND-6_FAMILY-14863";TEgroup="ctg_6114%7CRND-6_FAMILY-14863%7C1";Tend="1459";Tstart="266";shortTE="F";uid="198c7760-a96f-425c-8706-8b600facc1d6"
Mc6114	RepeatMasker	Unknown	8848	8977	754	-	.	ID="RND-1_FAMILY-240";Tend="1023";Tstart="896";shortTE="F";uid="4c7da96d-e855-454d-869c-7b99aa43c289"
Mc6114	RepeatMasker	DNA/hAT-Ac	9958	10333	2992	-	.	ID="RND-1_FAMILY-112";Tend="1104";Tstart="732";shortTE="F";uid="881b1497-9f1e-46d0-8ecb-7cc224bf6c1c"
Mc6115	RepeatMasker	DNA/hAT-Blackjack	7974	8492	3315	+	.	ID="RND-5_FAMILY-18415";Tend="1520";Tstart="947";shortTE="F";uid="c4744724-6b7c-4f8d-9c8a-c3b73a233253"
Mc6115	RepeatMasker	DNA/Ginger	5255	6863	5724	+	.	ID="RND-5_FAMILY-2916";Tend="1977";Tstart="321";shortTE="F";uid="561810fc-b30f-4d57-812c-044ba1710021"
Mc6115	RepeatMasker	Unknown	1013	1117	490	+	.	ID="RND-1_FAMILY-32";Tend="926";Tstart="822";shortTE="F";uid="e309fb72-8f77-4d40-9857-0b0ae3a3ff4f"
Mc6115	RepeatMasker	DNA/Ginger-1	15835	16287	3443	+	.	ID="RND-6_FAMILY-13505";Tend="1015";Tstart="559";shortTE="F";uid="3a8dc093-85a2-4f99-8f20-2121353d4089"
Mc6115	RepeatMasker	DNA/Ginger	15735	16069	1891	-	.	ID="RND-5_FAMILY-2916";Tend="2077";Tstart="1741";shortTE="F";uid="1e8b42ee-6954-46ba-8279-1682719c0150"
Mc6115	RepeatMasker	Unknown	8498	8700	1379	-	.	ID="RND-1_FAMILY-26";Tend="1477";Tstart="1258";shortTE="F";uid="b8fa8269-0b08-42f5-912f-34a78ac663b0"
Mc6115	RepeatMasker	DNA/hAT-hAT19	7753	7877	1088	-	.	ID="RND-6_FAMILY-13037";Tend="949";Tstart="825";shortTE="F";uid="4dfd98d6-d46a-409f-ab03-f348e5c1aca5"
Mc6115	RepeatMasker	Retroposon?	5235	6532	8397	-	.	ID="RND-6_FAMILY-21009";Tend="1286";Tstart="1";shortTE="F";uid="92de53fc-8d1b-41e6-971d-e231068aa47a"
Mc6115	RepeatMasker	DNA/Kolobok-E	3316	3631	1393	-	.	ID="RND-6_FAMILY-8469";Tend="1634";Tstart="1320";shortTE="F";uid="1d624826-90df-4e8a-9379-4017acf67478"
Mc6115	RepeatMasker	Retroposon?	15364	15575	461	-	.	ID="SINE2-2_AP";Tend="200";Tstart="1";shortTE="F";uid="5fa67bb5-f339-4aee-ae73-745a97d86902"
Mc6115	RepeatMasker	DNA/Ginger-1	6658	7280	1514	-	.	ID="rnd-6_family-13505";Tend="758";Tstart="44";shortTE="F";uid="90d0c8b2-08d0-44db-9a69-2fd64e12657b"
Mc6115	RepeatMasker	Unknown	9288	9496	1144	-	.	ID="RND-1_FAMILY-26";Tend="1084";Tstart="880";shortTE="F";uid="195e936e-5f6b-4d4c-9953-0b23c92e6202"
Mc6116	RepeatMasker	DNA	2324	2743	2328	+	.	ID="TTAA2B_AP";Tend="426";Tstart="1";shortTE="F";uid="70a8a104-5348-4e7b-bb34-ca12cb2b1bf6"
Mc6116	RepeatMasker	DNA/hAT-Tip100	12683	12964	2008	+	.	ID="RND-6_FAMILY-26438";Tend="1079";Tstart="810";shortTE="F";uid="fa43e89f-c654-40c0-8456-2aa51e52500b"
Mc6116	RepeatMasker	DNA	9957	10099	423	+	.	ID="dna4-2_ap";Tend="676";Tstart="521";shortTE="F";uid="5356858c-211c-4e24-9b04-40f48288c8f2"
Mc6116	RepeatMasker	DNA/hAT	16180	16286	749	-	.	ID="RND-6_FAMILY-3540";Tend="1381";Tstart="1275";shortTE="F";uid="74d6382c-a2dd-44ad-9f65-a2ce22ebe486"
Mc6116	RepeatMasker	DNA/hAT-Tip100	15658	15971	1932	-	.	ID="RND-5_FAMILY-5610";Tend="1607";Tstart="1248";shortTE="F";uid="8a6b1acd-2890-43ee-a855-495bb3caa62e"
Mc6116	RepeatMasker	DNA	9651	9934	2440	-	.	ID="RND-6_FAMILY-35293";Tend="1027";Tstart="744";shortTE="F";uid="47756193-3ffb-4e0c-bf00-691a373f8333"
Mc6117	RepeatMasker	DNA	12428	13225	985	+	.	ID="DNA4-2_AP";Tend="769";Tstart="1";shortTE="F";uid="4ae76595-2206-4b09-96f9-7ca3230e3f5c"
Mc6117	RepeatMasker	DNA	7114	7797	2813	-	.	ID="DNA4-1_AP";Tend="738";Tstart="3";shortTE="F";uid="316c81a0-41eb-4cb3-8bb9-c0d555cf4634"
Mc6117	RepeatMasker	DNA/hAT-Ac	9556	10160	4086	-	.	ID="RND-6_FAMILY-1001";Tend="1570";Tstart="917";shortTE="F";uid="039c4063-8976-4a89-b27b-2327b7090030"
Mc6117	RepeatMasker	DNA	16069	16276	442	-	.	ID="DNA4-2_AP";Tend="337";Tstart="152";shortTE="F";uid="850c8f40-526b-40e7-836a-bbcf64116758"
Mc6119	RepeatMasker	DNA/TcMar-m44	7518	7655	912	+	.	ID="dnax-3b_ap";Tend="138";Tstart="1";shortTE="F";uid="63861b29-9223-4499-8cbe-639ba4125973"
Mc6119	RepeatMasker	DNA/hAT-Tip100	13308	13797	624	+	.	ID="RND-5_FAMILY-4163";Tend="1297";Tstart="803";shortTE="F";uid="5c04208a-a7aa-4a22-990a-300ea064dc1c"
Mc6119	RepeatMasker	DNA/TcMar-Pogo	1	200	1652	+	.	ID="RND-6_FAMILY-10978";Tend="1461";Tstart="1261";shortTE="F";uid="3608dde8-891a-4899-a300-ff1093ae4174"
Mc6119	RepeatMasker	DNA/hAT-Tip100	3914	4084	793	+	.	ID="DNA8-81_AP";Tend="932";Tstart="737";shortTE="F";uid="7d60b9eb-a15a-411a-89c2-eb5d1141c3f7"
Mc6119	RepeatMasker	DNA/hAT-Tip100	12140	13335	2370	+	.	ID="HAT-3_AP";Tend="2182";Tstart="1000";shortTE="F";uid="227265ea-0c84-4edb-9d82-c93526331777"
Mc6119	RepeatMasker	DNA/hAT-Tip100	15125	15594	1416	+	.	ID="RND-5_FAMILY-12605";Tend="489";Tstart="49";shortTE="F";uid="711f85b2-6c3e-4b1b-9f7f-37b13ef74571"
Mc6119	RepeatMasker	Unknown	337	445	463	-	.	ID="RND-6_FAMILY-23373";Tend="1230";Tstart="1122";shortTE="F";uid="97d563b1-5d11-4618-a81c-31a42466ab37"
Mc6119	RepeatMasker	DNA/P	1598	2349	931	-	.	ID="P-4_AP";Tend="2461";Tstart="1714";shortTE="F";uid="18df8047-e49c-46e1-88a5-87a6beb904e8"
Mc6119	RepeatMasker	DNA/Ginger-1	15602	16275	3585	-	.	ID="RND-6_FAMILY-13505";Tend="2044";Tstart="1351";shortTE="F";uid="c4282e08-dcde-4d82-82e6-53099238901a"
Mc612	RepeatMasker	DNA/Ginger-1	25888	26449	480	+	.	ID="RND-1_FAMILY-4";Tend="2463";Tstart="1822";shortTE="F";uid="355a0e33-cc0b-4b4d-a964-954e4268d369"
Mc612	RepeatMasker	DNA/Ginger-1	61823	62611	5585	+	.	ID="RND-6_FAMILY-13505";Tend="1335";Tstart="559";shortTE="F";uid="426fbeb8-4605-4ecf-be8f-c022f8aace19"
Mc612	RepeatMasker	DNA/Kolobok-E	16160	16375	495	+	.	ID="KOLOBOKE-2_AP";Tend="1341";Tstart="1120";shortTE="F";uid="8adb67f3-2b6b-471c-a9f9-fe74e504812c"
Mc612	RepeatMasker	DNA/Kolobok-E	43587	43728	402	+	.	ID="RND-6_FAMILY-22667";Tend="1167";Tstart="1040";shortTE="F";uid="f0fd1240-b452-438f-9086-eacd1a11970a"
Mc612	RepeatMasker	DNA/hAT-hAT19	51024	51234	468	+	.	ID="DNA8-98_AP";Tend="205";Tstart="1";shortTE="F";uid="742a39f2-6e18-4c80-af7a-51a55e00db90"
Mc612	RepeatMasker	DNA/Ginger-1	16851	17159	617	+	.	ID="RND-6_FAMILY-13505";Tend="1706";Tstart="1417";shortTE="F";uid="2e19fc87-2168-4a29-b6f1-64bacc98ca0e"
Mc612	RepeatMasker	DNA	20892	21271	504	+	.	ID="TTAA2D_AP";Tend="431";Tstart="1";shortTE="F";uid="0eaa3275-a7d5-4652-944b-c3f16511eae8"
Mc612	RepeatMasker	Retroposon?	926	1767	908	-	.	ID="SINE2-1_AP";Tend="941";Tstart="1";shortTE="F";uid="5c7b197a-a258-4876-b9f8-e921ffb160d8"
Mc612	RepeatMasker	DNA/Kolobok-E	43633	43759	438	-	.	ID="KOLOBOKE-2_AP";Tend="1245";Tstart="1119";shortTE="F";uid="e60a996b-4c3a-4576-ade0-8a73d41555e4"
Mc612	RepeatMasker	DNA/Ginger-1	43669	43785	466	-	.	ID="RND-6_FAMILY-11732";Tend="712";Tstart="600";shortTE="F";uid="a5556e8b-fa7e-40fc-b205-778845b723e1"
Mc612	RepeatMasker	Retroposon?	16908	17201	434	-	.	ID="SINE2-2_AP";Tend="1531";Tstart="1247";shortTE="F";uid="cb346808-35c3-4513-9f02-baf3fc44ee5f"
Mc612	RepeatMasker	Retroposon?	25489	25720	533	-	.	ID="RND-1_FAMILY-311";Tend="2046";Tstart="1826";shortTE="F";uid="7655e8fd-f955-46eb-859a-650bdc28a4a8"
Mc612	RepeatMasker	DNA	31723	32140	1675	-	.	ID="TTAA8_AP";Tend="438";Tstart="1";shortTE="F";uid="fd10fc3f-4329-40f3-8a44-10e21263f2bd"
Mc612	RepeatMasker	DNA	28364	28498	457	-	.	ID="RND-6_FAMILY-5626";Tend="515";Tstart="381";shortTE="F";uid="704a06ea-3c5a-4f12-b860-db885c7606da"
Mc612	RepeatMasker	DNA/TcMar?	16377	16568	593	-	.	ID="RND-5_FAMILY-2433";TEgroup="ctg_612%7CRND-5_FAMILY-2433%7C1";Tend="1443";Tstart="796";shortTE="T";uid="04e2cac1-67ea-4bab-8205-ba09cbcd53c9"
Mc612	RepeatMasker	DNA	17706	18022	1619	-	.	ID="TTAA2_AP";Tend="427";Tstart="114";shortTE="F";uid="c3dc3448-58fc-46bd-9023-9c59dcc377e1"
Mc6121	RepeatMasker	DNA/Kolobok-E	5	498	2085	+	.	ID="KOLOBOKE-2_AP";Tend="2211";Tstart="1630";shortTE="F";uid="f6e81877-1563-495f-9edc-d1e6cbb75d39"
Mc6121	RepeatMasker	DNA/Ginger-1	15622	16270	4766	-	.	ID="RND-6_FAMILY-13505";Tend="2255";Tstart="1581";shortTE="F";uid="4d689fb3-7d97-40fb-9354-22531562ab15"
Mc6121	RepeatMasker	DNA/MULE-MuDR	4271	4972	505	-	.	ID="RND-5_FAMILY-4344";TEgroup="ctg_6121%7CRND-5_FAMILY-4344%7C1";Tend="1283";Tstart="743";shortTE="F";uid="0a131f4e-06ce-4339-8567-ec6d6a52821e"
Mc6121	RepeatMasker	DNA/TcMar-m44	7927	8245	2449	-	.	ID="RND-6_FAMILY-699";Tend="1266";Tstart="958";shortTE="F";uid="9a1db9d9-22a4-4f2d-9b9c-4cd5be4d51de"
Mc6122	RepeatMasker	DNA/Ginger	4511	4846	557	+	.	ID="RND-5_FAMILY-2916";Tend="691";Tstart="345";shortTE="F";uid="ec3540a9-65e6-47c1-82ac-4e99323c9497"
Mc6122	RepeatMasker	DNA	6250	6754	1814	-	.	ID="DNA4-3_AP";Tend="534";Tstart="1";shortTE="F";uid="904ccef9-7556-48f4-9526-7cdc22841e34"
Mc6122	RepeatMasker	DNA/Ginger	15058	16269	9028	-	.	ID="RND-1_FAMILY-6";Tend="2438";Tstart="1232";shortTE="F";uid="cbdac5b8-1e41-4482-b992-92410dddc627"
Mc6123	RepeatMasker	DNA/Ginger-1	4546	5608	8093	+	.	ID="RND-6_FAMILY-11732";Tend="1639";Tstart="557";shortTE="F";uid="1e597be8-7cf9-49be-968f-5c941a8d8f5b"
Mc6123	RepeatMasker	RC/Helitron	12629	13474	4806	+	.	ID="RND-6_FAMILY-6580";Tend="1408";Tstart="523";shortTE="F";uid="7e893513-a022-4a82-94c1-fa18095d316e"
Mc6123	RepeatMasker	DNA/Ginger-1	4381	4548	516	+	.	ID="RND-6_FAMILY-2746";Tend="395";Tstart="240";shortTE="F";uid="22d6cbec-3504-4c9a-ba7b-f2e693b118f4"
Mc6123	RepeatMasker	DNA/hAT-hAT19	15679	15903	662	+	.	ID="HAT-N2_AP";Tend="236";Tstart="10";shortTE="F";uid="5896494b-f991-4e0a-8646-57fbcc4e0d10"
Mc6123	RepeatMasker	DNA/Ginger	4833	5714	3004	-	.	ID="RND-5_FAMILY-2916";Tend="1286";Tstart="439";shortTE="F";uid="dcede9ab-b773-4758-90b4-1c8e71c69022"
Mc6123	RepeatMasker	DNA	14957	15195	410	-	.	ID="DNA4-3_AP";Tend="637";Tstart="412";shortTE="F";uid="cccbefcb-1c45-4685-b86e-5841dac1fe76"
Mc6123	RepeatMasker	RC/Helitron	15857	16141	1187	-	.	ID="RND-6_FAMILY-18865";Tend="1212";Tstart="943";shortTE="F";uid="a126e622-9e8c-4431-83a6-504d4f260748"
Mc6123	RepeatMasker	Retroposon?	5705	6263	1739	-	.	ID="SINE2-1_AP";Tend="1330";Tstart="749";shortTE="F";uid="f967f600-4713-41b3-9a04-c24c8c09c70d"
Mc6123	RepeatMasker	DNA/Kolobok-E	4448	4551	593	-	.	ID="KOLOBOKE-3_AP";Tend="2180";Tstart="2078";shortTE="F";uid="66180d89-d021-4179-b9bd-21c15b4a109a"
Mc6124	RepeatMasker	Retroposon?	15193	15683	2146	+	.	ID="SINE2-1_AP";Tend="1258";Tstart="792";shortTE="F";uid="e0a5bf6c-d5e1-4989-963c-1e0a5380a54b"
Mc6124	RepeatMasker	DNA/Ginger-1	8930	9212	1009	+	.	ID="GINGER1-1_AP";Tend="3410";Tstart="3113";shortTE="F";uid="662917ee-f886-4862-8c5c-13892c94d2eb"
Mc6124	RepeatMasker	DNA	14347	14587	434	+	.	ID="DNA8-22_AP";Tend="213";Tstart="1";shortTE="F";uid="1752a17e-708b-441d-b75d-01b75af09925"
Mc6124	RepeatMasker	DNA/Ginger-1	9493	10696	6308	+	.	ID="rnd-6_family-13505";Tend="2378";Tstart="1244";shortTE="F";uid="6d601e9c-49b0-41ca-928d-493c79fcd0ac"
Mc6124	RepeatMasker	DNA/hAT-Tip100	6065	6773	4377	-	.	ID="RND-6_FAMILY-4077";Tend="1498";Tstart="832";shortTE="F";uid="b129c4fb-272d-444a-97ba-93171e462c52"
Mc6124	RepeatMasker	DNA/hAT	1449	2068	1145	-	.	ID="RND-5_FAMILY-3306";TEgroup="ctg_6124%7CRND-5_FAMILY-3306%7C1";Tend="1586";Tstart="746";shortTE="F";uid="779e9815-8319-4554-947e-411a6b338386"
Mc6124	RepeatMasker	DNA/Kolobok-E	16020	16267	1223	-	.	ID="KOLOBOKE-2_AP";Tend="2121";Tstart="1870";shortTE="F";uid="d39b918a-f861-418b-bd06-2ddc067907d5"
Mc6124	RepeatMasker	Unknown	14588	14968	2396	-	.	ID="RND-6_FAMILY-242";Tend="405";Tstart="28";shortTE="F";uid="f611321d-eec1-4c15-8df7-ce35555ff497"
Mc6124	RepeatMasker	Retroposon?	14959	15149	1345	-	.	ID="RND-1_FAMILY-311";Tend="2041";Tstart="1852";shortTE="F";uid="f0c8170b-6479-47d8-9752-e99044f5c4cc"
Mc6124	RepeatMasker	DNA/Ginger-1	15817	16037	1640	-	.	ID="RND-6_FAMILY-3412";Tend="676";Tstart="458";shortTE="F";uid="1713d580-e7c2-493c-a89f-ae66ef7da242"
Mc6124	RepeatMasker	DNA	15690	15816	744	-	.	ID="DNA3-4_AP";Tend="126";Tstart="2";shortTE="F";uid="dba78f44-0819-41d9-a30f-1adc14ef7392"
Mc6124	RepeatMasker	Unknown	3823	6114	895	-	.	ID="RND-6_FAMILY-242";TEgroup="ctg_6124%7CRND-6_FAMILY-242%7C1";Tend="2056";Tstart="803";shortTE="F";uid="09404fdd-c9ee-4d10-aaaf-e255583f2064"
Mc6124	RepeatMasker	Unknown	6747	9018	7553	-	.	ID="RND-6_FAMILY-242";Tend="2161";Tstart="27";shortTE="F";uid="b6547605-dc07-4161-9730-5ca820ae36ec"
Mc6124	RepeatMasker	Unknown	3333	3490	400	-	.	ID="RND-6_FAMILY-242";Tend="1205";Tstart="1043";shortTE="F";uid="6008181b-9ce7-4ac4-820d-4436190515c5"
Mc6124	RepeatMasker	DNA/hAT	425	573	700	-	.	ID="RND-1_FAMILY-287";Tend="1174";Tstart="982";shortTE="F";uid="d9ed4eb5-7f4a-4c01-9378-a47438fb720f"
Mc6124	RepeatMasker	Unknown	10620	14341	11045	-	.	ID="RND-6_FAMILY-242";TEgroup="ctg_6124%7CRND-6_FAMILY-242%7C2";Tend="2442";Tstart="13";shortTE="F";uid="60296de5-7f56-4e3d-a2d5-f65f291b8c04"
Mc6124	RepeatMasker	Retroposon?	9008	9580	4186	-	.	ID="RND-1_FAMILY-311";Tend="2041";Tstart="1484";shortTE="F";uid="e2cee3a4-d6c6-47e1-987e-e15841174168"
Mc6125	RepeatMasker	DNA/Ginger-1	17386	17895	1658	+	.	ID="GINGER1-1_AP";Tend="5018";Tstart="4504";shortTE="F";uid="bf2b23ee-11df-4610-9517-24dcbf8855b4"
Mc6125	RepeatMasker	DNA	14072	14189	583	+	.	ID="TTAA12_AP";Tend="111";Tstart="2";shortTE="F";uid="ee708044-d937-4a36-8f91-7ef14ff699e8"
Mc6125	RepeatMasker	DNA/hAT-Tip100	13475	14013	2152	+	.	ID="RND-6_FAMILY-1519";Tend="1359";Tstart="837";shortTE="F";uid="0e1a7e09-3789-4c23-b4bc-adad8181643a"
Mc6125	RepeatMasker	DNA	8494	8859	1268	+	.	ID="TTAA3_AP";Tend="413";Tstart="2";shortTE="F";uid="621997b5-50f8-4493-8cf2-82330ef98664"
Mc6125	RepeatMasker	DNA/Ginger-1	1	831	5966	+	.	ID="RND-1_FAMILY-4";Tend="2451";Tstart="1577";shortTE="F";uid="5a94fa3d-a43b-4140-8dd5-e02477c14e04"
Mc6125	RepeatMasker	Retroposon?	19210	19898	2152	+	.	ID="SINE2-1_AP";Tend="1770";Tstart="1010";shortTE="F";uid="9d9e2370-2e76-4ac2-94ea-9de6dc420f1d"
Mc6125	RepeatMasker	LINE/I-Jockey	14232	15651	5571	+	.	ID="RND-5_FAMILY-2860";Tend="1706";Tstart="333";shortTE="F";uid="f7b6c05f-2b30-4bba-893f-2c9e2cd2ea26"
Mc6125	RepeatMasker	LINE/R1-LOA	1280	1906	2741	+	.	ID="RND-1_FAMILY-268";TEgroup="ctg_6125%7CRND-1_FAMILY-268%7C1";Tend="1546";Tstart="1106";shortTE="F";uid="6e3c9166-d84e-44ea-bedc-43b3ad8b65a2"
Mc6125	RepeatMasker	Retroposon?	18715	19039	495	+	.	ID="RND-6_FAMILY-6844";Tend="1233";Tstart="914";shortTE="F";uid="860de0ab-e166-463a-9f23-050a9bc5d16a"
Mc6125	RepeatMasker	DNA/Kolobok-E	15788	15931	421	-	.	ID="RND-6_FAMILY-2170";Tend="554";Tstart="391";shortTE="F";uid="7414e98f-b75b-44ff-9dbb-14f0b3192a3c"
Mc6125	RepeatMasker	DNA	1894	2384	2152	-	.	ID="DNA4-2_AP";Tend="478";Tstart="1";shortTE="F";uid="5f30faa4-02b8-4846-b973-273751c2da03"
Mc6125	RepeatMasker	Unknown	1107	1286	749	-	.	ID="RND-6_FAMILY-4113";Tend="1807";Tstart="1634";shortTE="F";uid="51f02494-3ba2-4b73-849e-195b45546965"
Mc6126	RepeatMasker	DNA/hAT-Ac	21210	21749	3638	+	.	ID="rnd-1_family-112";Tend="1209";Tstart="647";shortTE="F";uid="b8cd99be-82d1-4c85-b12c-c8a4e9ba2a60"
Mc6126	RepeatMasker	Unknown	23685	25252	11750	+	.	ID="RND-6_FAMILY-733";Tend="1896";Tstart="301";shortTE="F";uid="3aa43ca0-bfdd-450d-ac50-cd7359240fe5"
Mc6126	RepeatMasker	DNA/hAT-hAT19	4174	4367	563	+	.	ID="DNA8-43_AP";Tend="178";Tstart="1";shortTE="F";uid="c3cd05d2-0245-4d59-a809-19ef9efda9ba"
Mc6126	RepeatMasker	DNA	3223	3419	870	+	.	ID="RND-6_FAMILY-10348";Tend="1886";Tstart="1693";shortTE="F";uid="7d435505-7762-4097-aa24-02d7df031a11"
Mc6126	RepeatMasker	DNA	21750	22264	4209	+	.	ID="TTAA19_AP";Tend="528";Tstart="1";shortTE="F";uid="caf163a1-1033-43db-ad51-6732fd6ce72f"
Mc6126	RepeatMasker	DNA/hAT-Ac	22265	22854	4155	+	.	ID="RND-1_FAMILY-121";Tend="1770";Tstart="1197";shortTE="F";uid="35121dfd-3894-4789-9d21-fa9e1101cf34"
Mc6126	RepeatMasker	DNA/hAT-Tip100	25935	26101	424	+	.	ID="RND-5_FAMILY-1688";TEgroup="ctg_6126%7CRND-5_FAMILY-1688%7C1";Tend="992";Tstart="821";shortTE="T";uid="efa5e635-5ba8-4e42-94e8-975fe9cc0008"
Mc6126	RepeatMasker	Unknown	2730	2860	458	+	.	ID="RND-1_FAMILY-299";Tend="1040";Tstart="917";shortTE="F";uid="5f8ef5d8-ffbd-4307-8a40-a21f8e920819"
Mc6126	RepeatMasker	DNA/hAT-Charlie	1	1475	8737	+	.	ID="RND-6_FAMILY-11173";Tend="1648";Tstart="183";shortTE="F";uid="5a99f96b-ea0c-459f-8d04-54decb6ec869"
Mc6126	RepeatMasker	DNA/hAT-hAT19	1589	2467	973	+	.	ID="HAT-9_AP";TEgroup="ctg_6126%7CHAT-9_AP%7C1";Tend="987";Tstart="1";shortTE="F";uid="3e1ad089-1707-49d7-ae4a-55bdb4ae4ac2"
Mc6126	RepeatMasker	Retroposon?	5070	5692	1668	+	.	ID="SINE2-1_AP";Tend="682";Tstart="18";shortTE="F";uid="413e23ea-73e5-4cbf-ba50-bf2dcfb0e7a8"
Mc6126	RepeatMasker	DNA/hAT-hAT19	29978	30146	1110	+	.	ID="DNA8-52_AP";Tend="171";Tstart="1";shortTE="F";uid="e6689181-3321-4468-ac94-e68b98011fe1"
Mc6126	RepeatMasker	DNA/hAT-Charlie	2860	3024	840	+	.	ID="RND-6_FAMILY-11173";Tend="1814";Tstart="1672";shortTE="F";uid="28c02239-7336-4734-ace7-4d0a49e4432d"
Mc6126	RepeatMasker	DNA	29690	29832	1145	-	.	ID="RND-6_FAMILY-11914";Tend="299";Tstart="158";shortTE="F";uid="e870726b-1b2d-4437-bb2f-8a4de6c8fe1e"
Mc6126	RepeatMasker	DNA	28454	29243	5235	-	.	ID="RND-6_FAMILY-11914";Tend="1064";Tstart="291";shortTE="F";uid="702d85e6-6634-425b-92fa-97dd5f73f58a"
Mc6126	RepeatMasker	Unknown	26458	26594	813	-	.	ID="RND-6_FAMILY-40101";Tend="1033";Tstart="903";shortTE="F";uid="93de7565-df17-44d2-895e-9759524e1ca9"
Mc6126	RepeatMasker	DNA/Ginger-1	5655	6229	4053	-	.	ID="RND-1_FAMILY-4";Tend="2483";Tstart="1887";shortTE="F";uid="e86d92e6-fea2-497c-a17e-2ff16ffd03df"
Mc6126	RepeatMasker	Unknown	25416	25914	1988	-	.	ID="RND-5_FAMILY-4508";Tend="1434";Tstart="925";shortTE="F";uid="c23f5e63-4dbe-432f-bd57-50f6be2a1cac"
Mc6126	RepeatMasker	DNA/hAT-hAT19	8739	9233	646	-	.	ID="RND-6_FAMILY-14146";Tend="1568";Tstart="1090";shortTE="F";uid="13e32004-ef02-46e7-b423-fe9e66d903c7"
Mc6126	RepeatMasker	DNA/hAT-Tip100	8438	8684	1775	-	.	ID="RND-6_FAMILY-11561";Tend="1293";Tstart="1045";shortTE="F";uid="20f00fae-61e6-415d-b2b0-1b50721451dc"
Mc6126	RepeatMasker	DNA/hAT-hAT19	30092	30225	441	-	.	ID="RND-6_FAMILY-7626";Tend="1201";Tstart="1065";shortTE="F";uid="db1f30b1-428c-4299-b924-479facfbe345"
Mc6126	RepeatMasker	DNA/hAT-Tip100	26971	27643	4242	-	.	ID="RND-6_FAMILY-2338";Tend="1507";Tstart="843";shortTE="F";uid="4ccb8a78-d466-4a1b-8e63-210c8ac2ba80"
Mc6126	RepeatMasker	Unknown	4444	4634	1621	-	.	ID="RND-1_FAMILY-79";Tend="1106";Tstart="916";shortTE="F";uid="35069113-0679-46c5-afc9-c58798697720"
Mc6127	RepeatMasker	Unknown	14563	14910	2284	+	.	ID="RND-5_FAMILY-6674";Tend="1208";Tstart="888";shortTE="F";uid="68a4cf1d-07d5-4861-b88a-6043b624c099"
Mc6127	RepeatMasker	DNA/hAT-Tip100	10597	10793	610	+	.	ID="RND-5_FAMILY-538";TEgroup="ctg_6127%7CRND-5_FAMILY-538%7C1";Tend="1114";Tstart="809";shortTE="F";uid="6a285879-8d7c-4733-9cf6-c6f4bc89f87a"
Mc6127	RepeatMasker	Retroposon?	17580	17982	2511	+	.	ID="SINE2-1_AP";Tend="424";Tstart="1";shortTE="F";uid="97d65db9-c480-4bf5-a118-85b441c188df"
Mc6127	RepeatMasker	DNA/Ginger-1	17438	17579	1594	-	.	ID="RND-1_FAMILY-4";Tend="2591";Tstart="2056";shortTE="F";uid="741aab8c-05c2-4498-96cc-699d470d04c3"
Mc6127	RepeatMasker	DNA	16964	17339	486	-	.	ID="DNA4-2_AP";Tend="394";Tstart="1";shortTE="F";uid="446e6c53-1962-4507-84f9-7453528cb901"
Mc6128	RepeatMasker	Retroposon?	2083	2920	1448	+	.	ID="RND-6_FAMILY-21009";Tend="1353";Tstart="508";shortTE="F";uid="b2ab398a-0bf4-45a8-ad3a-2ff722c0691a"
Mc6128	RepeatMasker	DNA/Sola-1	14343	14824	556	+	.	ID="sola1-4_ap";Tend="2121";Tstart="1791";shortTE="F";uid="5062667b-0831-461c-abdc-babb70a85879"
Mc6128	RepeatMasker	DNA/Ginger	14777	15836	6318	+	.	ID="RND-1_FAMILY-6";Tend="2103";Tstart="890";shortTE="F";uid="4d97955d-a830-4a32-99d7-8e03353ac781"
Mc6128	RepeatMasker	Retroposon?	10055	10249	530	+	.	ID="RND-1_FAMILY-311";Tend="430";Tstart="226";shortTE="F";uid="64bbc50b-d886-4704-b8ff-106c24dc1138"
Mc6128	RepeatMasker	RC/Helitron	15820	16029	999	+	.	ID="RND-6_FAMILY-6580";Tend="816";Tstart="595";shortTE="F";uid="41362216-35e2-47bb-9a6d-9a5c066e757b"
Mc6128	RepeatMasker	DNA	9317	9736	2360	-	.	ID="TTAA2_AP";Tend="427";Tstart="1";shortTE="F";uid="331729f9-fc3b-4083-9f66-b7f2841a067c"
Mc6128	RepeatMasker	DNA/Ginger-1	9933	10054	495	-	.	ID="ginger1-1_ap";Tend="4372";Tstart="4228";shortTE="F";uid="78c673b4-ad88-4db1-a328-8ff461347ce6"
Mc6128	RepeatMasker	LINE/CR1	5954	6423	474	-	.	ID="RND-5_FAMILY-1287";Tend="884";Tstart="417";shortTE="F";uid="a87c764c-4187-454f-a01c-698e2777beec"
Mc6128	RepeatMasker	RC/Helitron	15967	16266	1926	-	.	ID="HELITRON-5_DRH";Tend="4570";Tstart="4271";shortTE="F";uid="d9b3372e-72d4-4be0-8e84-35a77d9e03e6"
Mc6128	RepeatMasker	DNA/Ginger	1	1123	8758	-	.	ID="RND-1_FAMILY-6";Tend="1808";Tstart="690";shortTE="F";uid="421a5d39-db13-4379-9c0a-9f8aae5ef1e5"
Mc6128	RepeatMasker	Retroposon?	2067	2751	2425	-	.	ID="SINE2-1_AP";Tend="749";Tstart="1";shortTE="F";uid="429c0a7c-4f59-41cd-b022-68159b24482c"
Mc6129	RepeatMasker	DNA/Sola-1	10331	10870	516	+	.	ID="SOLA1-2_AP";Tend="3677";Tstart="3136";shortTE="F";uid="e6fe1fb7-634c-471f-b34f-d48eaf8509d2"
Mc6129	RepeatMasker	DNA/P	17776	18258	665	+	.	ID="RND-6_FAMILY-16778";Tend="1180";Tstart="707";shortTE="F";uid="4e191163-3fb9-44c3-ad68-a792b9403e37"
Mc6129	RepeatMasker	DNA/hAT-Tip100	5627	6042	2468	+	.	ID="RND-5_FAMILY-7149";Tend="831";Tstart="378";shortTE="F";uid="c9964244-2ed3-407c-a8b3-c9ca10c340ab"
Mc6129	RepeatMasker	DNA/Maverick	6036	6181	1004	+	.	ID="RND-6_FAMILY-649";Tend="932";Tstart="792";shortTE="F";uid="b7766308-67b7-4a4a-af4d-7b98f3e9eebc"
Mc6129	RepeatMasker	Unknown	20456	21334	7374	+	.	ID="RND-6_FAMILY-5928";Tend="1114";Tstart="227";shortTE="F";uid="29d423ac-424a-456e-8d58-55d2d993624d"
Mc6129	RepeatMasker	DNA/Sola-1	9582	9926	435	+	.	ID="SOLA1-2_AP";Tend="345";Tstart="1";shortTE="F";uid="52fdb6be-73fb-4aa3-bdf4-38ffd8f0022f"
Mc6129	RepeatMasker	Unknown	5158	5493	2866	+	.	ID="RND-1_FAMILY-196";Tend="1230";Tstart="888";shortTE="F";uid="e6419cb4-4e38-41e7-bc3c-c49ca03d81c4"
Mc6129	RepeatMasker	DNA/MULE-MuDR	19685	20338	2158	+	.	ID="rnd-6_family-9183";Tend="1357";Tstart="336";shortTE="F";uid="e62e9451-5657-4eb4-b55d-7025e544e4cc"
Mc6129	RepeatMasker	LINE/CR1	4850	5158	2642	+	.	ID="RND-6_FAMILY-7956";Tend="1080";Tstart="772";shortTE="F";uid="17d79c03-4212-4349-8c47-eee4b6a23c78"
Mc6129	RepeatMasker	LINE/I-Jockey	490	2017	10591	+	.	ID="RND-6_FAMILY-7570";Tend="1697";Tstart="330";shortTE="F";uid="b69328c7-8d02-4220-ba80-c7ba38d4c4dd"
Mc6129	RepeatMasker	DNA/hAT-Ac	6	193	440	+	.	ID="DNA8-56_AP";Tend="580";Tstart="390";shortTE="F";uid="e7adb8a1-e603-4aae-bc13-831ecb45e14d"
Mc6129	RepeatMasker	DNA/hAT-Charlie	4027	4775	4055	+	.	ID="rnd-6_family-358";Tend="1779";Tstart="725";shortTE="F";uid="9bdc39f0-0b50-4225-99e7-afe23500bd5e"
Mc6129	RepeatMasker	LTR/Gypsy	18478	19189	6251	+	.	ID="RND-6_FAMILY-2129";Tend="933";Tstart="215";shortTE="F";uid="995fd7ae-a0b9-4d9a-88f9-812aa00682b7"
Mc6129	RepeatMasker	DNA/Maverick	6182	7052	3272	+	.	ID="rnd-6_family-649";Tend="1712";Tstart="3";shortTE="F";uid="deaf58a8-29a1-4aa3-b632-c4da8288027d"
Mc6129	RepeatMasker	DNA/MULE-MuDR	8632	8917	782	+	.	ID="rnd-6_family-9183";Tend="821";Tstart="643";shortTE="F";uid="a527d026-71a5-4c31-a491-1cab8aa07649"
Mc6129	RepeatMasker	DNA/TcMar-m44	11556	11693	941	-	.	ID="dnax-3b_ap";Tend="138";Tstart="1";shortTE="F";uid="ed15ea8b-3ba7-42ef-a62b-69e90d4be230"
Mc6129	RepeatMasker	Unknown	19310	19418	577	-	.	ID="RND-6_FAMILY-22266";Tend="929";Tstart="821";shortTE="F";uid="17e6c222-f260-452e-9913-20d65dd21eb8"
Mc6129	RepeatMasker	DNA/Maverick	7038	7501	3707	-	.	ID="RND-1_FAMILY-69";Tend="1389";Tstart="925";shortTE="F";uid="e1f62515-d77f-4664-85b1-fadb1f2ecdd9"
Mc6129	RepeatMasker	Unknown	11696	11919	777	-	.	ID="RND-5_FAMILY-4414";Tend="304";Tstart="117";shortTE="F";uid="65dba160-056e-4e83-a9bb-2adca968cee0"
Mc6129	RepeatMasker	Unknown	15790	16683	6627	-	.	ID="RND-1_FAMILY-85";Tend="1652";Tstart="770";shortTE="F";uid="60feba9f-3a76-4069-a02f-367d5a5f8d69"
Mc6129	RepeatMasker	Unknown	11064	11545	2723	-	.	ID="RND-5_FAMILY-4414";Tend="778";Tstart="298";shortTE="F";uid="fd0275e7-58fe-454a-ba4f-3c553bc064cc"
Mc613	RepeatMasker	Unknown	9043	9672	2642	+	.	ID="RND-6_FAMILY-28599";Tend="993";Tstart="310";shortTE="F";uid="39d8d43b-4e15-418f-81dd-33393bee2743"
Mc613	RepeatMasker	LINE/I	53254	53771	539	+	.	ID="RND-6_FAMILY-6361";Tend="1418";Tstart="924";shortTE="F";uid="799ed70e-800e-4fdf-aa7f-4bffa4dcb5a5"
Mc613	RepeatMasker	DNA/MULE-MuDR	41862	42800	594	+	.	ID="MUDR11X_AP";TEgroup="ctg_613%7CMUDR11X_AP%7C1";Tend="2186";Tstart="48";shortTE="F";uid="1ce0040c-b603-43d5-b57b-2ed62addb3a5"
Mc613	RepeatMasker	DNA	8548	8847	721	+	.	ID="ttaa2c_ap";Tend="350";Tstart="19";shortTE="F";uid="bef446d1-7330-4b6a-b9fe-7af3216862a4"
Mc613	RepeatMasker	DNA/hAT-Charlie	12083	12701	4261	+	.	ID="RND-1_FAMILY-191";Tend="1532";Tstart="880";shortTE="F";uid="900a6628-3d3d-423a-9419-3d013ef14262"
Mc613	RepeatMasker	DNA	29388	29781	1190	+	.	ID="DNA4-2_AP";Tend="769";Tstart="357";shortTE="F";uid="d5796d12-bee6-4d1b-9a1c-dc16ab1fd553"
Mc613	RepeatMasker	DNA	26683	27258	3437	+	.	ID="RND-6_FAMILY-12417";Tend="1433";Tstart="777";shortTE="F";uid="61b9c344-db64-4ed2-9597-8fbb11b6d784"
Mc613	RepeatMasker	DNA/hAT-Charlie	5932	6085	548	+	.	ID="HAT-N11_AP";Tend="631";Tstart="497";shortTE="F";uid="ba6d42e4-ea09-4cc3-b390-2e4f9b198f76"
Mc613	RepeatMasker	DNA/hAT-hAT19	23741	23982	437	+	.	ID="RND-6_FAMILY-2468";Tend="928";Tstart="700";shortTE="F";uid="a0359d3c-f526-4eb0-b708-62e280a4a93f"
Mc613	RepeatMasker	DNA	1423	1964	807	+	.	ID="RND-5_FAMILY-1090";TEgroup="ctg_613%7CRND-5_FAMILY-1090%7C1";Tend="1296";Tstart="601";shortTE="F";uid="16e51625-3e4e-445c-9035-3e96e8c2a211"
Mc613	RepeatMasker	DNA	17388	17584	796	-	.	ID="DNA4-2_AP";Tend="768";Tstart="568";shortTE="F";uid="6f274cd7-6857-4ddc-9d65-63278d68f12b"
Mc613	RepeatMasker	Unknown	44055	44576	4051	-	.	ID="RND-1_FAMILY-24";Tend="1410";Tstart="846";shortTE="F";uid="6ae35edc-bcbd-4bbc-9f57-009beb54032b"
Mc613	RepeatMasker	DNA	55583	56052	675	-	.	ID="DNA4-3_AP";Tend="614";Tstart="96";shortTE="F";uid="086e6430-6648-468e-ab4e-04ac60742e8f"
Mc613	RepeatMasker	DNA	21315	21934	1159	-	.	ID="DNA4-2_AP";TEgroup="ctg_613%7CDNA4-2_AP%7C1";Tend="769";Tstart="1";shortTE="F";uid="855868c6-e409-4f78-a44e-3ec585c93a0a"
Mc613	RepeatMasker	Unknown	30008	30266	432	-	.	ID="RND-6_FAMILY-13707";Tend="384";Tstart="145";shortTE="F";uid="22aa2780-4993-4810-a1a9-9747ec25396c"
Mc613	RepeatMasker	DNA/hAT-Charlie	58571	58925	2023	-	.	ID="RND-5_FAMILY-11314";Tend="1298";Tstart="926";shortTE="F";uid="0844ff1d-73bd-49da-b2be-30aca8859ee2"
Mc613	RepeatMasker	Unknown	26188	26447	423	-	.	ID="RND-1_FAMILY-68";Tend="730";Tstart="475";shortTE="F";uid="95fb4c30-a947-4c2a-907b-29a52a88cef8"
Mc613	RepeatMasker	DNA	17594	17787	653	-	.	ID="dna4-2_ap";Tend="267";Tstart="80";shortTE="F";uid="2b900d50-811d-46bd-9265-938da4d90910"
Mc613	RepeatMasker	LTR/Pao	46568	46798	416	-	.	ID="RND-5_FAMILY-2726";TEgroup="ctg_613%7CRND-5_FAMILY-2726%7C1";Tend="1338";Tstart="1194";shortTE="T";uid="b1042828-d2bb-419d-91ec-89211c9d8e09"
Mc613	RepeatMasker	Unknown	19069	19535	3498	-	.	ID="RND-1_FAMILY-26";Tend="1516";Tstart="1050";shortTE="F";uid="a3a2d1fe-1db2-4403-b108-7aac1580907a"
Mc6130	RepeatMasker	DNA	9291	9474	416	+	.	ID="TTAA2D_AP";Tend="197";Tstart="5";shortTE="F";uid="50c3c4a9-d7a5-47f1-8e6e-6dbdeec30b09"
Mc6130	RepeatMasker	Unknown	5520	5675	545	+	.	ID="RND-4_FAMILY-2579";Tend="924";Tstart="760";shortTE="F";uid="1a77f03f-5345-45a2-9df7-1f5f975c6eda"
Mc6130	RepeatMasker	Unknown	14810	14939	540	+	.	ID="RND-5_FAMILY-5121";Tend="1151";Tstart="1030";shortTE="F";uid="8df48859-8cab-4448-8c44-b0c2530c19d3"
Mc6130	RepeatMasker	DNA/Ginger-1	2398	3479	7734	+	.	ID="RND-6_FAMILY-3412";Tend="1606";Tstart="436";shortTE="F";uid="97690d17-33cd-4534-970e-5257e304b1b9"
Mc6130	RepeatMasker	Retroposon?	16000	16263	1956	-	.	ID="RND-6_FAMILY-21009";Tend="1208";Tstart="962";shortTE="F";uid="345f6463-f22c-4700-884f-e02f82647a0e"
Mc6130	RepeatMasker	Unknown	191	309	903	-	.	ID="RND-1_FAMILY-26";Tend="1019";Tstart="901";shortTE="F";uid="8367ac74-9e00-4664-8a95-5be97f2e48e5"
Mc6130	RepeatMasker	DNA/hAT	15513	15754	532	-	.	ID="RND-6_FAMILY-6221";Tend="1925";Tstart="1712";shortTE="F";uid="ef4176f4-6a19-4d0c-89db-ef2f84c9c7ae"
Mc6131	RepeatMasker	Unknown	10618	10848	1836	+	.	ID="RND-1_FAMILY-239";Tend="1546";Tstart="1318";shortTE="F";uid="9bfbabde-64f6-4b09-974c-325fe0116312"
Mc6131	RepeatMasker	DNA/hAT-Tip100	113	666	4627	+	.	ID="RND-5_FAMILY-4813";Tend="1531";Tstart="977";shortTE="F";uid="7e329b3c-9ade-4e97-9634-c7221b393a26"
Mc6131	RepeatMasker	Unknown	15867	16261	3499	+	.	ID="RND-6_FAMILY-15918";Tend="1074";Tstart="680";shortTE="F";uid="9412d6c7-d880-47cf-b27e-3d2c3ff7bb88"
Mc6131	RepeatMasker	DNA/Merlin	9073	9202	876	+	.	ID="RND-6_FAMILY-1758";Tend="980";Tstart="848";shortTE="F";uid="5f814977-e3f0-42a7-b176-c9e6c657ca9d"
Mc6131	RepeatMasker	DNA/hAT-Charlie	14313	15205	549	+	.	ID="rnd-6_family-8588";Tend="1229";Tstart="113";shortTE="F";uid="ad9754b2-aaf8-49e4-b516-a7f0f4de6d65"
Mc6131	RepeatMasker	DNA/TcMar-m44	730	1657	1003	+	.	ID="MARINER-3_AP";Tend="1879";Tstart="933";shortTE="F";uid="9ffa8241-be49-4b33-b1f1-fb9bff39c54a"
Mc6131	RepeatMasker	Unknown	13211	13371	629	-	.	ID="RND-1_FAMILY-309";Tend="810";Tstart="664";shortTE="F";uid="ff4f2313-211e-44b2-bc67-a4cffea758b6"
Mc6131	RepeatMasker	DNA/hAT-Tip100	4267	4494	1160	-	.	ID="HAT-N16_AP";Tend="615";Tstart="375";shortTE="F";uid="6f92657c-e985-47be-8ce6-2a625b8f1e9f"
Mc6131	RepeatMasker	DNA/Kolobok-E	5356	5524	453	-	.	ID="RND-6_FAMILY-5126";Tend="1123";Tstart="956";shortTE="F";uid="f9db4941-1158-4b89-8144-4b1fe6ff1768"
Mc6131	RepeatMasker	DNA/TcMar-m44	9557	9766	415	-	.	ID="MARINERN-1_AP";Tend="243";Tstart="1";shortTE="F";uid="8ced04a7-0f64-4b70-8c0b-d9ccf9bd5c57"
Mc6132	RepeatMasker	DNA/hAT-Charlie	1542	1881	990	-	.	ID="RND-5_FAMILY-4295";Tend="1206";Tstart="897";shortTE="F";uid="bd1bf420-f64b-4565-9d67-b032004db982"
Mc6133	RepeatMasker	DNA	14605	15050	673	+	.	ID="DNA4-2_AP";Tend="585";Tstart="130";shortTE="F";uid="585af262-cc35-4e08-9450-e4db1121f07f"
Mc6133	RepeatMasker	Unknown	15935	16109	581	+	.	ID="RND-6_FAMILY-10410";Tend="1007";Tstart="868";shortTE="F";uid="f28094e8-cf0a-44de-acd0-4e6328f40f75"
Mc6133	RepeatMasker	Unknown	13541	14388	5494	-	.	ID="RND-5_FAMILY-1957";Tend="1602";Tstart="789";shortTE="F";uid="ab87a35f-dd47-4a45-acb5-11b36fe7298a"
Mc6133	RepeatMasker	DNA/hAT-Tip100	7143	7372	1526	-	.	ID="RND-1_FAMILY-194";Tend="231";Tstart="1";shortTE="F";uid="50c855b6-7cd3-4099-b4f9-2530294b35be"
Mc6134	RepeatMasker	Retroposon?	15328	15760	1495	+	.	ID="SINE2-1_AP";Tend="764";Tstart="337";shortTE="F";uid="67ec79fb-47bf-4965-bc3f-7057f8e45cca"
Mc6134	RepeatMasker	DNA/hAT	5259	5974	2947	+	.	ID="rnd-6_family-8653";Tend="1681";Tstart="865";shortTE="F";uid="dd6a9b8a-c5d5-4506-b6a1-7afd8be69de8"
Mc6134	RepeatMasker	DNA/Sola-1	8879	9692	983	+	.	ID="SOLA1-10_AP";Tend="2704";Tstart="1893";shortTE="F";uid="fba9ed14-8ecf-4a1b-bd66-811e8ff52406"
Mc6134	RepeatMasker	DNA	1699	1900	680	+	.	ID="DNA4-11_AP";TEgroup="ctg_6134%7CDNA4-11_AP%7C1";Tend="277";Tstart="1";shortTE="F";uid="8c66447c-e3e9-4f9f-a41e-7bb611a74619"
Mc6134	RepeatMasker	DNA/hAT-hAT19	3224	3533	1420	-	.	ID="dna8-96_ap";Tend="223";Tstart="1";shortTE="F";uid="8a543548-b45e-4da5-9358-a6be86e9914e"
Mc6135	RepeatMasker	DNA/hAT	6293	6494	649	+	.	ID="RND-6_FAMILY-9061";Tend="1568";Tstart="1368";shortTE="F";uid="bab00483-6d34-4e1f-80d9-92ab4697c5be"
Mc6135	RepeatMasker	Retroposon?	13376	14268	6182	+	.	ID="SINE2-2_AP";Tend="937";Tstart="1";shortTE="F";uid="adaa5fb8-400b-4cac-89fe-5ca3b8fda792"
Mc6135	RepeatMasker	DNA/Sola-1	534	764	428	+	.	ID="RND-6_FAMILY-7652";Tend="661";Tstart="453";shortTE="F";uid="2b1ae355-adc2-41a5-b16f-7413c641b92f"
Mc6135	RepeatMasker	Unknown	9610	9810	1482	+	.	ID="RND-6_FAMILY-35507";Tend="886";Tstart="700";shortTE="F";uid="9e99964a-f99c-4a37-8a82-27d1386dee09"
Mc6135	RepeatMasker	Unknown	3138	3273	407	-	.	ID="RND-1_FAMILY-49";Tend="1054";Tstart="925";shortTE="F";uid="7b977385-4db3-4971-9ffd-3b4e462b119e"
Mc6135	RepeatMasker	DNA	12198	12664	1046	-	.	ID="dna4-2_ap";Tend="818";Tstart="275";shortTE="F";uid="4b8ce681-2785-485a-b2df-17f3255979fd"
Mc6135	RepeatMasker	DNA/Kolobok-E	8666	8864	833	-	.	ID="RND-6_FAMILY-5126";Tend="1051";Tstart="867";shortTE="F";uid="e0fc49e6-e121-45a9-890c-e042fe3ead53"
Mc6135	RepeatMasker	DNA/hAT-Tip100	3810	4383	2538	-	.	ID="RND-6_FAMILY-11200";Tend="1580";Tstart="901";shortTE="F";uid="c0f0a54f-5279-4e97-a7be-8d884c5cda9b"
Mc6135	RepeatMasker	Unknown	7648	7801	1124	-	.	ID="RND-1_FAMILY-34";Tend="1236";Tstart="1088";shortTE="F";uid="61c390a6-db0d-4c0d-8866-89562202c9c5"
Mc6135	RepeatMasker	DNA/Ginger-1	14495	14927	4345	-	.	ID="rnd-6_family-3412";Tend="1909";Tstart="460";shortTE="F";uid="5ac1d1b7-7aaf-44aa-8df6-61c50d72c804"
Mc6135	RepeatMasker	DNA	15105	15253	488	-	.	ID="dna4-2_ap";Tend="143";Tstart="1";shortTE="F";uid="bbed7eea-bdb1-42ef-ae9d-6cb49c5c6f6f"
Mc6135	RepeatMasker	Retroposon?	14269	14494	5892	-	.	ID="RND-6_FAMILY-21009";Tend="1206";Tstart="57";shortTE="F";uid="b5e83cc8-80f4-42aa-87c5-bf6c0bb9ce18"
Mc6135	RepeatMasker	DNA	10920	11051	604	-	.	ID="dna4-2_ap";Tend="769";Tstart="649";shortTE="F";uid="3cdea3be-c9e4-47c2-b6c2-64f71bbf028f"
Mc6136	RepeatMasker	DNA	5315	5734	2450	+	.	ID="TTAA3_AP";Tend="414";Tstart="1";shortTE="F";uid="4cc3a908-6dae-414e-9b36-ef63a8b50bc9"
Mc6137	RepeatMasker	DNA/Ginger-1	13034	13182	414	+	.	ID="RND-6_FAMILY-23298";Tend="791";Tstart="648";shortTE="F";uid="0715d5d3-00dd-4e32-aebe-090664748182"
Mc6137	RepeatMasker	DNA	8394	9160	405	+	.	ID="DNA4-2_AP";Tend="762";Tstart="39";shortTE="F";uid="1866f8f5-5c05-45fb-a5fd-6af91f81f29c"
Mc6137	RepeatMasker	Retroposon?	13731	14032	406	+	.	ID="RND-6_FAMILY-21009";Tend="1328";Tstart="1048";shortTE="F";uid="a2027ad4-59a8-4c67-a1ac-20555a689428"
Mc6137	RepeatMasker	DNA/TcMar?	7440	7834	2162	-	.	ID="RND-5_FAMILY-2433";Tend="1169";Tstart="794";shortTE="F";uid="9d2e3349-f5b1-46a1-8ff9-b16ea518fe24"
Mc6137	RepeatMasker	DNA/hAT	3295	3867	1236	-	.	ID="DNA8-108_AP";Tend="507";Tstart="1";shortTE="F";uid="e9ddae23-a4c7-42b4-971b-0f4cff59d2cf"
Mc6137	RepeatMasker	Retroposon?	13054	13185	420	-	.	ID="RND-1_FAMILY-338";Tend="1071";Tstart="949";shortTE="F";uid="41b4da52-139d-4d46-a103-0d77df61f697"
Mc6137	RepeatMasker	DNA/Ginger	13700	13928	707	-	.	ID="RND-5_FAMILY-2916";Tend="581";Tstart="359";shortTE="F";uid="8e85dd1d-d9c2-4384-8ca0-f1737b0e66f9"
Mc6137	RepeatMasker	DNA/TcMar?	7026	7255	1752	-	.	ID="RND-5_FAMILY-2433";Tend="1438";Tstart="1211";shortTE="F";uid="94de044a-318c-4b77-b043-5c8cb4b74ad6"
Mc6137	RepeatMasker	Retroposon?	13272	13728	934	-	.	ID="SINE2-1_AP";Tend="1469";Tstart="960";shortTE="F";uid="303315db-94c7-49ea-a200-ac69e5901124"
Mc6138	RepeatMasker	DNA	12161	12505	711	+	.	ID="DNA4-3_AP";Tend="400";Tstart="49";shortTE="F";uid="ac89a09a-dfd5-4e12-bfb2-b57176fe61fd"
Mc6138	RepeatMasker	RC/Helitron	12490	12882	1710	-	.	ID="RND-6_FAMILY-4638";Tend="1319";Tstart="875";shortTE="F";uid="97fd497b-48b6-4b7d-9ac5-540fd85d36d1"
Mc6138	RepeatMasker	DNA	12883	13263	1086	-	.	ID="TTAA4B_AP";Tend="430";Tstart="1";shortTE="F";uid="47111a8a-7146-4a3f-8766-607e7eb4e7ae"
Mc6138	RepeatMasker	DNA/hAT-Blackjack	7544	7740	577	-	.	ID="RND-5_FAMILY-5892";Tend="1713";Tstart="1486";shortTE="F";uid="080d8aae-3b0c-4a74-9221-16f882c6727b"
Mc6139	RepeatMasker	DNA	14003	14114	687	+	.	ID="TTAA2_AP";Tend="427";Tstart="316";shortTE="F";uid="647bbf41-a441-46fa-95f2-7eca05e5be79"
Mc6139	RepeatMasker	Unknown	13313	14004	4334	+	.	ID="RND-5_FAMILY-17564";Tend="1448";Tstart="795";shortTE="F";uid="d78ad01c-b3e3-4d42-97e0-4f71f1c4bd01"
Mc6139	RepeatMasker	DNA	13062	13381	1872	-	.	ID="TTAA2_AP";Tend="427";Tstart="117";shortTE="F";uid="0758d838-1e4d-4c29-b36f-bf885545d55d"
Mc6139	RepeatMasker	DNA/TcMar-Pogo	3798	4407	3626	-	.	ID="RND-6_FAMILY-10978";Tend="1496";Tstart="864";shortTE="F";uid="283fa4d4-654a-4c1d-b4e6-f326bd9177b3"
Mc614	RepeatMasker	DNA	59346	59539	463	+	.	ID="RND-6_FAMILY-6648";Tend="1192";Tstart="983";shortTE="F";uid="5ed01649-bcef-4d0f-82c2-1ccf835add04"
Mc614	RepeatMasker	Unknown	24815	25050	541	+	.	ID="RND-6_FAMILY-1537";Tend="2160";Tstart="1927";shortTE="F";uid="46a82b33-661b-4905-8ea7-d5973215b095"
Mc614	RepeatMasker	Unknown	58105	58529	935	-	.	ID="RND-4_FAMILY-56";Tend="1203";Tstart="782";shortTE="F";uid="cceae2ef-45cd-43c1-b7c6-06d4d241b8c6"
Mc614	RepeatMasker	DNA/Ginger-1	36037	36453	891	-	.	ID="rnd-6_family-13505";Tend="2249";Tstart="1873";shortTE="F";uid="fb521f5e-79b6-46f2-b63d-9414d80ccc64"
Mc614	RepeatMasker	DNA/Kolobok-E	63737	64033	1837	-	.	ID="RND-5_FAMILY-6431";Tend="1398";Tstart="1102";shortTE="F";uid="fda8087d-c10b-4e24-8c98-05ff91235305"
Mc614	RepeatMasker	DNA/hAT-hAT19	30086	30898	5313	-	.	ID="RND-5_FAMILY-4095";Tend="1814";Tstart="979";shortTE="F";uid="cb65fc25-34e9-4e57-9af6-48c7777090f6"
Mc614	RepeatMasker	DNA	59376	59669	946	-	.	ID="DNA4-2_AP";Tend="763";Tstart="469";shortTE="F";uid="49d42afa-885b-4286-b278-d034d82c8362"
Mc614	RepeatMasker	DNA	17568	17986	668	-	.	ID="DNA4-2_AP";Tend="769";Tstart="358";shortTE="F";uid="00befad4-34b1-4424-81d8-7914ba56f034"
Mc614	RepeatMasker	DNA	59680	59822	512	-	.	ID="dna4-2_ap";Tend="143";Tstart="1";shortTE="F";uid="3a3149d1-cee1-44ed-9c01-a4d53d574499"
Mc6140	RepeatMasker	DNA	1377	1846	1054	+	.	ID="RND-6_FAMILY-5583";Tend="1440";Tstart="647";shortTE="F";uid="24da76c5-705b-4df6-b3de-af38a2cc96c6"
Mc6140	RepeatMasker	DNA/hAT	25616	26204	4366	+	.	ID="RND-5_FAMILY-4218";Tend="1030";Tstart="426";shortTE="F";uid="081486b3-fc5b-48fc-a1b7-be42f21f3438"
Mc6140	RepeatMasker	Unknown	20215	20322	556	+	.	ID="RND-5_FAMILY-6221";Tend="1238";Tstart="1128";shortTE="F";uid="29dcb33d-439b-4fdd-be2b-a99036eb3e86"
Mc6140	RepeatMasker	DNA/hAT-Charlie	16447	16635	642	+	.	ID="RND-6_FAMILY-21290";Tend="1712";Tstart="1547";shortTE="F";uid="2c21ae31-5c62-4809-b136-bbe533e5ec07"
Mc6140	RepeatMasker	Retroposon?	10173	10655	675	+	.	ID="SINE2-1_AP";TEgroup="ctg_6140%7CSINE2-1_AP%7C1";Tend="1426";Tstart="825";shortTE="F";uid="6db394ae-cb5c-4dcc-b50c-6537441a6df0"
Mc6140	RepeatMasker	DNA/hAT-Charlie	13889	14012	420	+	.	ID="RND-6_FAMILY-21290";Tend="1537";Tstart="1401";shortTE="F";uid="5ccea565-0398-4314-a2a6-a696b9f34f15"
Mc6140	RepeatMasker	DNA/hAT	26362	26517	1401	+	.	ID="RND-5_FAMILY-4218";Tend="1222";Tstart="1067";shortTE="F";uid="36a49645-06de-4759-8d8e-06e393fd2e32"
Mc6140	RepeatMasker	DNA/Ginger-1	8693	8903	453	+	.	ID="RND-6_FAMILY-3412";Tend="669";Tstart="467";shortTE="F";uid="5882d450-2136-4b03-838d-5730fb6db79c"
Mc6140	RepeatMasker	DNA	8980	9230	795	+	.	ID="TTAA8_AP";Tend="400";Tstart="152";shortTE="F";uid="f31f6d2f-25f0-47e6-b647-648a9967e526"
Mc6140	RepeatMasker	DNA	13664	13810	652	+	.	ID="ttaa6_ap";Tend="420";Tstart="279";shortTE="F";uid="faf99665-b76d-4f38-9371-6fbd7d95b0ec"
Mc6140	RepeatMasker	LINE/RTE-BovB	23675	24891	515	-	.	ID="RTE-4_LMI";Tend="3063";Tstart="1849";shortTE="F";uid="9f9e6ed2-f132-4a03-bb0b-572ab3687caf"
Mc6140	RepeatMasker	DNA	13391	13784	1819	-	.	ID="ttaa4_ap";Tend="425";Tstart="32";shortTE="F";uid="baa78ac5-2408-44e2-bea2-6914b21dc986"
Mc6140	RepeatMasker	DNA/hAT-Charlie	14121	14383	489	-	.	ID="RND-6_FAMILY-10672";Tend="1149";Tstart="891";shortTE="F";uid="93d8c3b4-f00c-407d-85a0-86231b1b3310"
Mc6140	RepeatMasker	DNA/Kolobok-E	10864	11026	489	-	.	ID="KOLOBOKE-2_AP";Tend="1299";Tstart="1126";shortTE="F";uid="fac14ee0-130a-4329-860a-51dc7b35caae"
Mc6140	RepeatMasker	Retroposon?	11765	13110	3922	-	.	ID="SINE2-1_AP";Tend="2079";Tstart="502";shortTE="F";uid="5aeee4e3-8fa1-4b5e-93d0-7ae0aae9d100"
Mc6140	RepeatMasker	DNA	1352	1533	752	-	.	ID="dna8-25_ap";Tend="624";Tstart="458";shortTE="F";uid="9d37f492-5747-4756-a73a-f3c8c8f3ba3d"
Mc6140	RepeatMasker	Retroposon?	1	874	5482	-	.	ID="SINE2-1_AP";Tend="876";Tstart="1";shortTE="F";uid="a176ac87-52dc-42d6-9feb-47ee5fd68aee"
Mc6140	RepeatMasker	DNA/hAT-Tip100	5204	5470	826	-	.	ID="DNA8-100B_AP";Tend="300";Tstart="5";shortTE="F";uid="ac60853d-33b1-4c1d-844a-c300eb107b3c"
Mc6140	RepeatMasker	DNA/Ginger-1	9946	10172	715	-	.	ID="RND-6_FAMILY-11732";Tend="1276";Tstart="1041";shortTE="F";uid="161bdc12-aa86-4587-8924-3bda8051409e"
Mc6141	RepeatMasker	DNA	1421	2123	456	+	.	ID="DNAX-2_AP";TEgroup="ctg_6141%7CDNAX-2_AP%7C1";Tend="335";Tstart="1";shortTE="F";uid="f5bd1272-4866-4dbb-b75f-a7ee8be32abe"
Mc6141	RepeatMasker	Unknown	9950	10256	2221	+	.	ID="RND-1_FAMILY-1";Tend="1155";Tstart="863";shortTE="F";uid="0b9c4b0d-9528-4618-8896-eaf9941636e0"
Mc6141	RepeatMasker	DNA/hAT-Tip100	7	326	2486	+	.	ID="RND-5_FAMILY-5610";Tend="1586";Tstart="1269";shortTE="F";uid="f0b3f0f5-b292-473a-bf01-472bf0d54ab0"
Mc6141	RepeatMasker	DNA	7535	7660	502	+	.	ID="ttaa3b_ap";Tend="315";Tstart="193";shortTE="F";uid="220cd5c6-d052-4eb3-8224-fa7610826ffe"
Mc6141	RepeatMasker	Unknown	7686	8316	2448	+	.	ID="RND-4_FAMILY-2304";TEgroup="ctg_6141%7CRND-4_FAMILY-2304%7C1";Tend="1187";Tstart="649";shortTE="F";uid="11261332-b583-4854-9ba9-426cfc3ea586"
Mc6141	RepeatMasker	DNA/hAT-Ac	7303	7506	559	-	.	ID="RND-6_FAMILY-7810";Tend="518";Tstart="329";shortTE="F";uid="9fcd6ca0-4e5b-4471-b04c-02f409f111dc"
Mc6141	RepeatMasker	Retroposon?	2153	2291	619	-	.	ID="SINE2-1_AP";Tend="156";Tstart="1";shortTE="F";uid="d829dead-0ccd-44b5-b7f0-c5630d604f82"
Mc6141	RepeatMasker	DNA	8629	8981	1383	-	.	ID="TTAA3_AP";Tend="424";Tstart="1";shortTE="F";uid="d1a361f7-0273-4aa1-8daa-175542fd0bc8"
Mc6141	RepeatMasker	DNA	15527	16052	1765	-	.	ID="TTAA20_AP";TEgroup="ctg_6141%7CTTAA20_AP%7C1";Tend="650";Tstart="7";shortTE="F";uid="e2f8772a-d7de-4a7c-bb70-2f168349e967"
Mc6141	RepeatMasker	Unknown	3091	3227	718	-	.	ID="RND-6_FAMILY-7104";Tend="832";Tstart="702";shortTE="F";uid="9ac20965-101f-4d48-b1dc-0a1f6dcc3ba7"
Mc6142	RepeatMasker	Retroposon?	3256	3767	658	+	.	ID="SINE2-1_AP";Tend="676";Tstart="82";shortTE="F";uid="8a61f3fc-6192-4ecb-a762-85a2ba47009a"
Mc6142	RepeatMasker	Unknown	2618	2867	540	+	.	ID="HALYOMORPHA_HALYS-5_FAMILY-2731";Tend="301";Tstart="53";shortTE="F";uid="51e5d773-3ba3-4604-b346-6fe7e4cb5fb2"
Mc6142	RepeatMasker	DNA/hAT-Tip100	3906	4082	605	+	.	ID="RND-6_FAMILY-9379";Tend="1338";Tstart="1169";shortTE="F";uid="575b82c7-26a4-4c56-a5d9-5b05e80fd5d2"
Mc6142	RepeatMasker	Retroposon?	460	1038	1499	+	.	ID="SINE2-1_AP";Tend="1469";Tstart="892";shortTE="F";uid="47e9db8e-ec43-40b5-9a29-a88fed7b6716"
Mc6142	RepeatMasker	DNA	5269	5592	625	+	.	ID="DNAX-2_AP";Tend="463";Tstart="148";shortTE="F";uid="97ca7fa3-8b04-40c2-8e92-02ff0adecbbf"
Mc6142	RepeatMasker	DNA/Ginger-2	13491	13944	1025	+	.	ID="RND-1_FAMILY-104";TEgroup="ctg_6142%7CRND-1_FAMILY-104%7C1";Tend="1903";Tstart="835";shortTE="T";uid="1c86b0ed-de96-4ec6-b656-86af9c71f1e1"
Mc6142	RepeatMasker	Unknown	17892	18076	850	+	.	ID="RND-6_FAMILY-10275";Tend="245";Tstart="60";shortTE="F";uid="06ac45ac-2cc8-4a3e-b1ce-c1d03a73b6d9"
Mc6142	RepeatMasker	DNA/Ginger-2	4741	5112	1121	+	.	ID="RND-6_FAMILY-11270";TEgroup="ctg_6142%7CRND-6_FAMILY-11270%7C1";Tend="1048";Tstart="31";shortTE="F";uid="892a7d62-e3f1-4973-94c4-0c963cdcc0a2"
Mc6142	RepeatMasker	DNA/Ginger-1	1039	1278	969	-	.	ID="rnd-6_family-11732";Tend="1437";Tstart="280";shortTE="F";uid="4e78b5bd-c5b3-4550-bbba-862f5e741094"
Mc6143	RepeatMasker	Retroposon?	3877	4136	551	+	.	ID="RND-1_FAMILY-311";Tend="432";Tstart="162";shortTE="F";uid="6a330b70-62b3-4590-9763-6c5c11fbc3d8"
Mc6143	RepeatMasker	Retroposon?	4843	5441	1691	+	.	ID="SINE2-1_AP";Tend="1765";Tstart="158";shortTE="F";uid="3e6e5a62-6d01-4b25-a2b4-b33eb6bbc951"
Mc6143	RepeatMasker	DNA/hAT-Charlie	623	912	1727	+	.	ID="RND-1_FAMILY-136";Tend="1379";Tstart="1099";shortTE="F";uid="81ea6980-cfb7-48f6-a384-966ccc6265a2"
Mc6143	RepeatMasker	DNA/Kolobok-E	4450	4829	1400	-	.	ID="RND-6_FAMILY-12898";Tend="1557";Tstart="1165";shortTE="F";uid="3af16e1a-fb16-4e25-a9b1-6569f506255e"
Mc6144	RepeatMasker	RC/Helitron	8068	8931	7320	+	.	ID="RND-5_FAMILY-409";Tend="1470";Tstart="620";shortTE="F";uid="7629ac0f-f759-4d3d-a1e4-db9eff79e6c4"
Mc6144	RepeatMasker	DNA/hAT-hAT19	323	1040	5738	+	.	ID="RND-6_FAMILY-2468";Tend="1424";Tstart="707";shortTE="F";uid="df4c9a71-c178-4a22-99df-95121285fd0e"
Mc6144	RepeatMasker	DNA/hAT-hAT19	15960	16226	1428	-	.	ID="HAT-N15_AP";Tend="585";Tstart="325";shortTE="F";uid="d737f629-8590-4f3f-a803-32f7e8016748"
Mc6144	RepeatMasker	DNA	4822	5306	2188	-	.	ID="ttaa3_ap";Tend="429";Tstart="1";shortTE="F";uid="82e69c10-24b4-4e63-b226-77663b66aec1"
Mc6145	RepeatMasker	LTR/Gypsy	8832	8963	502	+	.	ID="GYPSY-24_DEL-I";Tend="2818";Tstart="2593";shortTE="F";uid="8ed04ada-8aa9-4a0f-b0c6-74617ce09a50"
Mc6145	RepeatMasker	DNA/Ginger-1	15691	16208	734	-	.	ID="RND-1_FAMILY-4";Tend="2450";Tstart="1938";shortTE="F";uid="1671239b-d679-414a-8b0b-0ddf83b72a6f"
Mc6146	RepeatMasker	Unknown	11135	11487	618	+	.	ID="RND-6_FAMILY-2332";Tend="1600";Tstart="1262";shortTE="F";uid="a76ca90b-2408-4e30-98ee-decfde5daec7"
Mc6146	RepeatMasker	DNA/hAT-hAT19	2882	2982	672	+	.	ID="hat-n2_ap";Tend="735";Tstart="648";shortTE="F";uid="caa62422-d5a2-4265-9e5d-3ddec87167b8"
Mc6146	RepeatMasker	DNA/hAT-hAT19	2531	2839	1581	+	.	ID="HAT-N2_AP";Tend="371";Tstart="11";shortTE="F";uid="974b4c56-16d8-418f-af99-d7d3fc025820"
Mc6146	RepeatMasker	DNA/Sola-1	3647	4047	1312	+	.	ID="SOLA1-7_AP";Tend="1263";Tstart="848";shortTE="F";uid="b46a4f9e-fa5b-4c21-a392-3a6e5184d876"
Mc6146	RepeatMasker	Unknown	10984	11395	875	-	.	ID="RND-6_FAMILY-7552";Tend="1215";Tstart="753";shortTE="F";uid="4c7197a0-6e2f-4e1e-b8f1-da2bcd8c3e2e"
Mc6147	RepeatMasker	Retroposon?	1806	2284	3765	+	.	ID="RND-6_FAMILY-19654";Tend="1256";Tstart="806";shortTE="F";uid="ff07f108-b43d-4893-bdfb-b478a16ea4a8"
Mc6147	RepeatMasker	Retroposon?	1235	1494	2145	+	.	ID="RND-6_FAMILY-19654";Tend="652";Tstart="385";shortTE="F";uid="2e6c01ba-28cf-4708-bf6f-47f31b5fb388"
Mc6147	RepeatMasker	DNA	2714	3072	1183	+	.	ID="TTAA3_AP";Tend="305";Tstart="1";shortTE="F";uid="bacb5add-f43d-4582-a45d-5ced9aa2ab65"
Mc6147	RepeatMasker	DNA	11628	11828	1108	+	.	ID="ttaa4c_ap";Tend="420";Tstart="211";shortTE="F";uid="267f0a97-4399-4c7f-bc0e-2f167275be7f"
Mc6147	RepeatMasker	Unknown	9987	10091	405	-	.	ID="RND-1_FAMILY-49";Tend="1032";Tstart="929";shortTE="F";uid="9283816f-cdff-4096-90b0-6532fa70f7f4"
Mc6147	RepeatMasker	DNA	5384	5809	2322	-	.	ID="TTAA20B_AP";Tend="446";Tstart="1";shortTE="F";uid="39731b51-bcb6-4e7d-a780-6ef655bb39be"
Mc6147	RepeatMasker	DNA	10403	10571	552	-	.	ID="ttaa2c_ap";Tend="356";Tstart="191";shortTE="F";uid="118c216f-0035-4061-852f-ca1fa6eef00e"
Mc6147	RepeatMasker	DNA/Ginger-1	15760	16042	817	-	.	ID="rnd-6_family-2746";Tend="551";Tstart="294";shortTE="F";uid="da88ff01-71a3-4ee9-9914-2fd3e1508e7d"
Mc6147	RepeatMasker	DNA/hAT-Tip100	16623	17094	1035	-	.	ID="RND-5_FAMILY-2297";Tend="1776";Tstart="1342";shortTE="F";uid="a06ea5e0-3d3a-4606-8149-d3921af1b0f2"
Mc6148	RepeatMasker	DNA	8410	9099	909	+	.	ID="DNA4-2_AP";Tend="769";Tstart="1";shortTE="F";uid="b9fdfbbc-d578-4b37-9ee5-b9c4fe758005"
Mc6148	RepeatMasker	DNA/hAT-Tip100	12753	12864	574	+	.	ID="RND-5_FAMILY-1688";Tend="1120";Tstart="1009";shortTE="F";uid="5542b7d7-1f3d-4557-8a5e-08dd52765bbf"
Mc6148	RepeatMasker	DNA/Ginger	1530	1752	574	+	.	ID="RND-5_FAMILY-2916";Tend="1990";Tstart="1753";shortTE="F";uid="74ebd998-7302-4ee3-8d04-fa9d06e9fbb4"
Mc6148	RepeatMasker	DNA/Kolobok-E	12775	13379	1542	+	.	ID="KOLOBOKE-2_AP";Tend="2213";Tstart="1577";shortTE="F";uid="ba165ea7-972b-4313-a8cc-6100ee00caf5"
Mc6148	RepeatMasker	DNA/TcMar-Pogo	355	619	775	-	.	ID="RND-6_FAMILY-14918";Tend="1151";Tstart="907";shortTE="F";uid="3cf0a4c5-839f-48de-8348-e764399356fb"
Mc6148	RepeatMasker	DNA/Kolobok-E	10438	11184	624	-	.	ID="rnd-6_family-12898";Tend="1669";Tstart="951";shortTE="F";uid="9760a9f0-fef0-4239-8cc2-d4d46deb0ab5"
Mc6148	RepeatMasker	DNA	14736	15290	1015	-	.	ID="DNA4-3_AP";Tend="572";Tstart="1";shortTE="F";uid="03f1e806-5385-4d75-bc04-47af1221ea38"
Mc6148	RepeatMasker	Unknown	15996	16228	1955	-	.	ID="RND-6_FAMILY-3885";Tend="1125";Tstart="899";shortTE="F";uid="d017da12-891b-4e8f-b57a-3c18aba948de"
Mc6148	RepeatMasker	DNA/hAT-Tip100	193	322	481	-	.	ID="RND-6_FAMILY-13765";Tend="631";Tstart="480";shortTE="F";uid="e1bc8c3d-942e-4dca-912c-c8bfbab907f0"
Mc6148	RepeatMasker	DNA/Kolobok-E	6742	6946	411	-	.	ID="RND-6_FAMILY-20546";Tend="1014";Tstart="807";shortTE="F";uid="233d24e5-0c17-4d49-b16c-7daa92066184"
Mc6148	RepeatMasker	DNA/Kolobok-E	1430	1692	874	-	.	ID="KOLOBOKE-2_AP";Tend="1376";Tstart="1116";shortTE="F";uid="abc54de4-8a99-43f5-b0a5-ea4531dbacc6"
Mc6149	RepeatMasker	Unknown	15666	15798	482	+	.	ID="RND-1_FAMILY-249";Tend="1787";Tstart="1657";shortTE="F";uid="2c7b08f7-0d11-4acf-8f72-e65d39ce6d1a"
Mc6149	RepeatMasker	LINE/I	3717	3853	436	+	.	ID="RND-6_FAMILY-872";Tend="1306";Tstart="1165";shortTE="F";uid="29e7c20c-2ac4-4df9-82d7-8b2a75cf8e37"
Mc6149	RepeatMasker	LINE/RTE-BovB	9596	9930	996	+	.	ID="RND-6_FAMILY-6493";Tend="1235";Tstart="900";shortTE="F";uid="f3cc4a7e-8e83-4ce3-9fed-05665b7687cd"
Mc6149	RepeatMasker	DNA/hAT-hATm	2838	3053	491	-	.	ID="HAT-5_AP";Tend="3073";Tstart="2853";shortTE="F";uid="e837b5fa-2b59-41f2-aa2b-e60027226d47"
Mc6149	RepeatMasker	DNA	11121	11324	1714	-	.	ID="RND-6_FAMILY-1617";Tend="200";Tstart="1";shortTE="F";uid="12ad1a1a-0b02-47e7-9ffd-964930f91523"
Mc615	RepeatMasker	DNA/Kolobok-T2	35176	35420	1039	+	.	ID="RND-6_FAMILY-7829";Tend="1104";Tstart="853";shortTE="F";uid="8c674739-89e4-4a03-a81f-3f5a6f81d1a8"
Mc615	RepeatMasker	DNA/hAT-Ac	52283	53161	2226	+	.	ID="RND-5_FAMILY-548";TEgroup="ctg_615%7CRND-5_FAMILY-548%7C1";Tend="1669";Tstart="898";shortTE="F";uid="c1f4ec6d-67a7-4cf2-a730-fcf64f580082"
Mc615	RepeatMasker	LTR/Gypsy	21298	21468	428	+	.	ID="GYPSY-7B_LVA-LTR";Tend="1618";Tstart="1450";shortTE="F";uid="551339fd-8d12-4ca2-8840-1c7c2798f547"
Mc615	RepeatMasker	DNA	8700	8812	408	+	.	ID="RND-6_FAMILY-639";TEgroup="ctg_615%7CRND-6_FAMILY-639%7C1";Tend="1102";Tstart="659";shortTE="F";uid="f6560b59-1999-425d-a517-30d8bb20e8e5"
Mc615	RepeatMasker	DNA/MULE-MuDR	18137	18287	916	+	.	ID="MUDR2X_AP";Tend="151";Tstart="1";shortTE="F";uid="62a3a96d-7c89-45ec-8225-640edd5f447d"
Mc615	RepeatMasker	Retroposon?	56743	57883	2123	+	.	ID="SINE2-1_AP";Tend="1770";Tstart="1";shortTE="F";uid="a2ae6cd0-d67b-4746-821f-f05c5904bdc7"
Mc615	RepeatMasker	DNA/hAT-hAT19	44496	44665	554	-	.	ID="HAT-N13_AP";Tend="170";Tstart="1";shortTE="F";uid="fd0cd3db-a397-40db-982f-08800fcf7678"
Mc615	RepeatMasker	DNA/hAT-Tip100	32346	32514	1215	-	.	ID="RND-1_FAMILY-119";Tend="1096";Tstart="928";shortTE="F";uid="c9e130b7-89cf-4c2c-806d-8f060731b892"
Mc615	RepeatMasker	DNA/MULE-MuDR	1156	1326	714	-	.	ID="RND-6_FAMILY-15901";Tend="1229";Tstart="1061";shortTE="F";uid="339f1e4e-7796-4211-b8a3-adf9e26cbf4c"
Mc615	RepeatMasker	DNA	5246	5617	989	-	.	ID="ttaa4c_ap";Tend="431";Tstart="1";shortTE="F";uid="0ddb9cf2-08a9-4f07-80b3-d5e3cdc9dcf1"
Mc615	RepeatMasker	DNA	10101	10347	700	-	.	ID="TTAA3C_AP";Tend="246";Tstart="6";shortTE="F";uid="731077bd-d8a7-4746-a1c4-3cdda09de0de"
Mc615	RepeatMasker	DNA	8546	8734	562	-	.	ID="TTAA8_AP";Tend="438";Tstart="236";shortTE="F";uid="394b6e71-c49b-4fc7-808a-bf8751cdd274"
Mc615	RepeatMasker	Unknown	853	1121	715	-	.	ID="RND-1_FAMILY-320";Tend="1121";Tstart="904";shortTE="F";uid="09147e50-13c7-403c-b4ae-0480e6edc3d0"
Mc615	RepeatMasker	DNA/hAT-Tip100	54129	54327	1168	-	.	ID="RND-1_FAMILY-194";Tend="201";Tstart="1";shortTE="F";uid="0ec32c7a-65a0-4bfe-8b64-79639862a1a6"
Mc6150	RepeatMasker	Unknown	2164	2382	977	+	.	ID="RND-6_FAMILY-9192";Tend="1668";Tstart="1470";shortTE="F";uid="1d71608f-b20d-477c-ac2b-88524146facb"
Mc6150	RepeatMasker	Unknown	824	1177	2829	+	.	ID="RND-5_FAMILY-17564";Tend="1211";Tstart="859";shortTE="F";uid="c3876db8-3cbb-4e9a-85c4-d0504245bfd8"
Mc6150	RepeatMasker	Unknown	1536	1720	957	+	.	ID="RND-5_FAMILY-17564";Tend="1461";Tstart="1252";shortTE="F";uid="382486df-9cd3-4f2b-8666-682a698881f7"
Mc6150	RepeatMasker	DNA/hAT-Tip100	10811	10974	429	+	.	ID="RND-5_FAMILY-2326";Tend="178";Tstart="19";shortTE="F";uid="0379a126-d18f-46f7-87ac-4358141ca571"
Mc6150	RepeatMasker	LINE/RTE-BovB	8023	8190	424	-	.	ID="RND-6_FAMILY-33131";Tend="636";Tstart="466";shortTE="F";uid="809f218b-ab37-4940-810c-db9f97400bea"
Mc6151	RepeatMasker	DNA	1053	1500	528	+	.	ID="DNA4-2_AP";Tend="764";Tstart="314";shortTE="F";uid="5169c3f1-8bcd-44be-b3f8-02f9c61d463e"
Mc6151	RepeatMasker	Unknown	12845	13047	786	+	.	ID="RND-6_FAMILY-5109";Tend="1303";Tstart="1101";shortTE="F";uid="d94e0fc8-db7d-44f2-b4b0-7e2d14da3a73"
Mc6151	RepeatMasker	DNA/Kolobok-E	16092	16225	493	+	.	ID="KOLOBOKE-4_AP";Tend="2590";Tstart="2469";shortTE="F";uid="852519fc-6c6f-4a20-8603-bbc3c745fe8d"
Mc6151	RepeatMasker	Unknown	5003	5245	607	+	.	ID="RND-5_FAMILY-3157";Tend="1363";Tstart="1028";shortTE="F";uid="621eb8d0-c41d-4995-a735-0a9cafe34acb"
Mc6151	RepeatMasker	DNA	12943	13069	695	-	.	ID="RND-6_FAMILY-24285";Tend="669";Tstart="532";shortTE="F";uid="b68d8e95-414f-4695-ae3a-5d736825e8da"
Mc6151	RepeatMasker	Retroposon?	8862	9154	473	-	.	ID="SINE2-1_AP";Tend="978";Tstart="701";shortTE="F";uid="c2190ef9-b34a-408b-8caf-94372a4fa7b1"
Mc6152	RepeatMasker	Unknown	5731	6062	2650	-	.	ID="RND-5_FAMILY-6959";Tend="1677";Tstart="1344";shortTE="F";uid="13e05a90-a031-47ef-a1ff-6fc82cecf80d"
Mc6152	RepeatMasker	Unknown	7153	7831	4188	-	.	ID="RND-5_FAMILY-6959";Tend="1353";Tstart="678";shortTE="F";uid="e83b9c44-33d5-49d4-b82f-eb35da8560ea"
Mc6152	RepeatMasker	DNA/hAT-hATm	10236	10884	4621	-	.	ID="RND-5_FAMILY-1049";Tend="1550";Tstart="908";shortTE="F";uid="5eec7474-34c6-4e8d-99e8-6b82ba021912"
Mc6152	RepeatMasker	Unknown	1369	1493	470	-	.	ID="RND-6_FAMILY-1520";Tend="788";Tstart="670";shortTE="F";uid="7fe577d9-68da-468c-acb2-5871cd032223"
Mc6153	RepeatMasker	Unknown	1738	2742	4125	+	.	ID="RND-6_FAMILY-242";Tend="1571";Tstart="524";shortTE="F";uid="fb1aff83-68cd-45f4-a752-81ece6f55712"
Mc6153	RepeatMasker	Unknown	15688	15986	1376	+	.	ID="RND-6_FAMILY-242";Tend="1057";Tstart="768";shortTE="F";uid="859907ac-d7e3-4fa4-a7a3-cf11acd34c8a"
Mc6153	RepeatMasker	Unknown	12797	14876	5298	+	.	ID="RND-6_FAMILY-242";Tend="2048";Tstart="574";shortTE="F";uid="2ca862c0-687e-4993-8232-eea638618c0a"
Mc6153	RepeatMasker	Unknown	14871	15689	7072	+	.	ID="RND-6_FAMILY-11841";Tend="965";Tstart="159";shortTE="F";uid="76fbffac-7988-4ff9-8cd0-cf78a1033b10"
Mc6153	RepeatMasker	DNA	16081	16225	1342	+	.	ID="RND-6_FAMILY-12417";Tend="889";Tstart="745";shortTE="F";uid="5c328c8d-00fc-4326-b0da-6a174b5c12c7"
Mc6153	RepeatMasker	Unknown	5323	6804	4934	+	.	ID="RND-6_FAMILY-242";TEgroup="ctg_6153%7CRND-6_FAMILY-242%7C2";Tend="1837";Tstart="524";shortTE="F";uid="aaa26fef-32fb-4539-92e8-d1b8ebb02568"
Mc6153	RepeatMasker	Unknown	9278	10013	1147	+	.	ID="RND-6_FAMILY-242";TEgroup="ctg_6153%7CRND-6_FAMILY-242%7C3";Tend="1417";Tstart="765";shortTE="F";uid="78bbcf83-d84b-48b7-8bf9-cc856baa2264"
Mc6153	RepeatMasker	Unknown	114	1746	3652	+	.	ID="RND-6_FAMILY-242";TEgroup="ctg_6153%7CRND-6_FAMILY-242%7C1";Tend="1837";Tstart="427";shortTE="F";uid="3c1d1f55-e394-4893-8421-e046a8e39584"
Mc6153	RepeatMasker	Unknown	6796	7868	4745	+	.	ID="RND-6_FAMILY-242";Tend="1583";Tstart="524";shortTE="F";uid="c9449807-c850-4c79-abb6-c4df590e6b43"
Mc6153	RepeatMasker	Unknown	7159	9391	11843	-	.	ID="RND-1_FAMILY-222";Tend="2575";Tstart="450";shortTE="F";uid="6054fb69-8cb3-4087-ada0-810d1fc1f484"
Mc6153	RepeatMasker	LINE/I-Jockey	10015	10575	2775	-	.	ID="RND-4_FAMILY-1687";Tend="1745";Tstart="1113";shortTE="F";uid="73b7c9b0-fda3-4a5e-ac60-a88a6e1eaa01"
Mc6153	RepeatMasker	LINE/I-Jockey	11317	11810	3149	-	.	ID="RND-4_FAMILY-1687";Tend="1118";Tstart="626";shortTE="F";uid="8971a2f3-a864-41ae-a5aa-3a4cc3b23c80"
Mc6154	RepeatMasker	DNA/Ginger-1	4046	5436	9995	+	.	ID="RND-6_FAMILY-11732";Tend="2280";Tstart="809";shortTE="F";uid="bb65d572-8c0e-4231-9c01-cdb9415f6b65"
Mc6154	RepeatMasker	DNA/Ginger-1	5862	6018	1065	+	.	ID="RND-6_FAMILY-3412";Tend="1909";Tstart="1740";shortTE="F";uid="dbbeec25-c16a-4a22-a76f-66a55476384b"
Mc6154	RepeatMasker	Retroposon?	8301	8686	651	+	.	ID="SINE2-1_AP";Tend="1104";Tstart="702";shortTE="F";uid="13f66524-862e-46b4-884e-a38be86caddb"
Mc6154	RepeatMasker	DNA/Ginger	10047	10168	608	+	.	ID="RND-5_FAMILY-2916";Tend="521";Tstart="396";shortTE="F";uid="0b795048-29e0-4c0c-9639-86b81b498359"
Mc6154	RepeatMasker	DNA/hAT-hAT19	6141	6507	532	+	.	ID="hat-n7_ap";Tend="647";Tstart="557";shortTE="F";uid="beb68bc8-e0fa-416a-b524-37b1d19330f3"
Mc6154	RepeatMasker	DNA	375	712	908	+	.	ID="TTAA3_AP";Tend="428";Tstart="62";shortTE="F";uid="a134c74a-11fa-49d6-b4af-2c94ae84071d"
Mc6154	RepeatMasker	DNA	2	102	644	+	.	ID="RND-6_FAMILY-436";Tend="1352";Tstart="1252";shortTE="F";uid="a389331e-a170-4848-8eee-588ce6c933c3"
Mc6154	RepeatMasker	DNA/hAT-hAT19	2853	3096	1098	+	.	ID="RND-5_FAMILY-2308";Tend="994";Tstart="746";shortTE="F";uid="825cae34-1e6d-48f8-8d56-cc734f9f5f78"
Mc6154	RepeatMasker	DNA/Ginger-1	17664	18187	2318	+	.	ID="rnd-6_family-13505";Tend="1275";Tstart="468";shortTE="F";uid="c81f514f-6497-4db3-980a-46e011788ad8"
Mc6154	RepeatMasker	DNA/hAT-Tip100	5495	5858	1600	+	.	ID="RND-5_FAMILY-1688";Tend="992";Tstart="616";shortTE="F";uid="0efd02d3-72be-4612-996f-408816934262"
Mc6154	RepeatMasker	DNA/Ginger	15879	16074	639	+	.	ID="RND-5_FAMILY-2916";Tend="646";Tstart="445";shortTE="F";uid="cb0bd43c-851e-42b7-9d65-a72a3513d066"
Mc6154	RepeatMasker	DNA/hAT-Tip100	18485	18742	2087	+	.	ID="RND-5_FAMILY-1688";Tend="772";Tstart="514";shortTE="F";uid="15fe5673-af17-43a6-a215-52b4073ae3ed"
Mc6154	RepeatMasker	DNA/Kolobok-E	18179	18737	1371	-	.	ID="KOLOBOKE-3_AP";Tend="2178";Tstart="1618";shortTE="F";uid="2b1aefcf-ff4a-4d74-bf1e-31ee0e6bdae2"
Mc6154	RepeatMasker	DNA/Ginger	5864	6039	813	-	.	ID="RND-1_FAMILY-6";Tend="876";Tstart="681";shortTE="F";uid="59c95f7f-db9d-4878-b329-08a626783a03"
Mc6154	RepeatMasker	DNA/TcMar-m44	1557	2664	669	-	.	ID="mariner-3_ap";Tend="1782";Tstart="617";shortTE="F";uid="9d801e3d-28aa-4f3c-9935-2feaa3bfd566"
Mc6154	RepeatMasker	DNA/Kolobok-E	3685	3978	1638	-	.	ID="rnd-6_family-22667";Tend="1141";Tstart="936";shortTE="F";uid="89afbec5-8f09-48fb-877e-dcee47b30f0a"
Mc6154	RepeatMasker	DNA/hAT-Charlie	3422	3683	2255	-	.	ID="RND-1_FAMILY-91";Tend="1182";Tstart="921";shortTE="F";uid="16e13399-98f2-4dae-acfb-2db7851332b9"
Mc6154	RepeatMasker	LINE/I-Jockey	9721	9822	474	-	.	ID="RND-6_FAMILY-17331";Tend="1348";Tstart="1244";shortTE="F";uid="e5db70d6-9b8c-4fb2-849e-37d37dc66088"
Mc6155	RepeatMasker	Unknown	1	652	3224	+	.	ID="RND-1_FAMILY-9";Tend="2054";Tstart="1399";shortTE="F";uid="bc917f36-ef2d-48cb-bb63-7b2866139fe6"
Mc6155	RepeatMasker	DNA/hAT-Tip100	1423	2371	5405	+	.	ID="RND-6_FAMILY-18393";Tend="1045";Tstart="169";shortTE="F";uid="2eb6c4f3-9e0f-418d-a754-cc5efd9e01a2"
Mc6155	RepeatMasker	DNA/MULE-MuDR	3180	3469	737	+	.	ID="MUDR10X_AP";TEgroup="ctg_6155%7CMUDR10X_AP%7C1";Tend="1633";Tstart="1252";shortTE="F";uid="f108d05e-b13e-47c3-94a5-0a768b07de14"
Mc6155	RepeatMasker	DNA/Ginger-1	5758	5955	529	+	.	ID="rnd-6_family-3412";Tend="1932";Tstart="1733";shortTE="F";uid="2fb145fb-98fb-4eb1-bdae-a39c8a7e09c0"
Mc6155	RepeatMasker	Unknown	975	1431	1947	+	.	ID="RND-1_FAMILY-9";Tend="547";Tstart="56";shortTE="F";uid="2893333d-ffdd-49ca-9c37-4da3d2104b49"
Mc6155	RepeatMasker	DNA	727	961	1439	+	.	ID="RND-5_FAMILY-4661";Tend="852";Tstart="585";shortTE="F";uid="cbbf7f46-3c77-4a4a-9227-6107ba6e793c"
Mc6155	RepeatMasker	Unknown	1060	1444	1958	-	.	ID="RND-5_FAMILY-8227";Tend="552";Tstart="159";shortTE="F";uid="5fcc3331-4646-4a8e-ad77-561fd9f26f65"
Mc6156	RepeatMasker	DNA/hAT-hAT19	14586	15170	4365	+	.	ID="RND-5_FAMILY-10701";Tend="1463";Tstart="864";shortTE="F";uid="50b0ffa1-91dc-4d01-9a38-60da82607d66"
Mc6156	RepeatMasker	DNA/hAT-Charlie	10779	11280	4156	-	.	ID="RND-5_FAMILY-4549";Tend="1088";Tstart="595";shortTE="F";uid="b4029153-5df6-4822-bf7b-098259d45478"
Mc6156	RepeatMasker	DNA/hAT-hAT19	10198	10378	494	-	.	ID="RND-5_FAMILY-2365";Tend="1476";Tstart="1287";shortTE="F";uid="2dc8382a-af4b-49cf-97a1-bd7ae4612cec"
Mc6156	RepeatMasker	DNA	14563	14734	465	-	.	ID="RND-6_FAMILY-7881";Tend="867";Tstart="702";shortTE="F";uid="ea26daef-84d1-4c2e-8e6c-a912aa5f8633"
Mc6156	RepeatMasker	Unknown	15629	15729	513	-	.	ID="RND-5_FAMILY-4649";Tend="1049";Tstart="960";shortTE="F";uid="db162860-609d-4073-b9dd-65942c2da928"
Mc6156	RepeatMasker	DNA/hAT-Blackjack	1751	2142	747	-	.	ID="RND-5_FAMILY-5892";TEgroup="ctg_6156%7CRND-5_FAMILY-5892%7C1";Tend="1716";Tstart="817";shortTE="F";uid="ab5171dc-751e-436c-8177-400369f0c710"
Mc6156	RepeatMasker	DNA	13004	13592	672	-	.	ID="DNA4-2_AP";Tend="615";Tstart="26";shortTE="F";uid="90a70f74-787b-4bc1-b7fa-3a0f3d9485a6"
Mc6157	RepeatMasker	LINE/I-Jockey	10999	11301	419	+	.	ID="RND-6_FAMILY-6096";Tend="1321";Tstart="1003";shortTE="F";uid="bd6dd9ec-99e2-48c6-80d0-49dcdb923c51"
Mc6157	RepeatMasker	DNA/Sola-1	213	320	531	+	.	ID="RND-6_FAMILY-5333";Tend="287";Tstart="175";shortTE="F";uid="3786a42d-5d0f-426b-8c28-bba5bae49039"
Mc6157	RepeatMasker	DNA/Ginger	14925	16218	9884	+	.	ID="RND-1_FAMILY-6";Tend="1999";Tstart="706";shortTE="F";uid="44b901f6-294c-4ac4-8dbd-56ba0542a1ed"
Mc6157	RepeatMasker	DNA/hAT-Ac	10826	10980	728	+	.	ID="DNA8-91B_AP";Tend="646";Tstart="493";shortTE="F";uid="84159d3f-7ecb-4a03-87b3-399c2d07c97e"
Mc6157	RepeatMasker	DNA/MULE-MuDR	696	1059	649	-	.	ID="RND-6_FAMILY-894";Tend="821";Tstart="430";shortTE="F";uid="0b70f928-4aab-45cc-a830-a5e1fcb6f312"
Mc6157	RepeatMasker	Unknown	6991	7157	715	-	.	ID="RND-1_FAMILY-15";Tend="1031";Tstart="900";shortTE="F";uid="8185efee-30d4-4afd-9eda-cef89fcc716a"
Mc6157	RepeatMasker	DNA/hAT	6189	6357	890	-	.	ID="RND-5_FAMILY-7424";Tend="1083";Tstart="922";shortTE="F";uid="d070117d-2036-4cf3-81f8-e222103450e5"
Mc6157	RepeatMasker	Unknown	308	417	847	-	.	ID="RND-5_FAMILY-4525";Tend="952";Tstart="834";shortTE="F";uid="0d158b3a-abb8-4f86-84ce-31f52f23a55d"
Mc6157	RepeatMasker	RC/Helitron	6349	6545	828	-	.	ID="RND-6_FAMILY-18865";Tend="1146";Tstart="888";shortTE="F";uid="f4e7c93b-b1a1-4db5-be0a-633369d06dd7"
Mc6157	RepeatMasker	Unknown	6523	6951	507	-	.	ID="RND-1_FAMILY-15";TEgroup="ctg_6157%7CRND-1_FAMILY-15%7C1";Tend="1542";Tstart="834";shortTE="F";uid="d3be8f6b-e22d-46cc-8494-84decb46964c"
Mc6157	RepeatMasker	DNA/hAT	5120	5228	639	-	.	ID="RND-5_FAMILY-7424";Tend="1367";Tstart="1259";shortTE="F";uid="c8600fdf-366f-4c1c-bf3e-e07df289acdd"
Mc6158	RepeatMasker	DNA	14997	15207	560	+	.	ID="DNA4-3_AP";Tend="447";Tstart="241";shortTE="F";uid="264c6f2f-b8a3-4467-9b58-a4c263e9a7d8"
Mc6158	RepeatMasker	Retroposon?	5369	5694	857	+	.	ID="SINE2-1_AP";Tend="370";Tstart="1";shortTE="F";uid="fc8f54c0-c222-4114-b7de-c510c1970e1a"
Mc6158	RepeatMasker	DNA	2946	3426	1320	+	.	ID="TTAA25_AP";Tend="512";Tstart="21";shortTE="F";uid="5ba621c0-436b-474a-bb46-36fcc2a32d64"
Mc6158	RepeatMasker	DNA/MULE-MuDR	13524	14239	4602	+	.	ID="RND-6_FAMILY-19584";TEgroup="ctg_6158%7CRND-6_FAMILY-19584%7C1";Tend="1455";Tstart="413";shortTE="F";uid="f4c118a9-966f-4c9c-ba70-e4100a6f9c8d"
Mc6158	RepeatMasker	DNA/TcMar-Pogo	12892	13397	3125	-	.	ID="RND-6_FAMILY-15601";Tend="1224";Tstart="734";shortTE="F";uid="f8c844bd-197d-45db-939e-353641af4926"
Mc6158	RepeatMasker	DNA	14949	15114	517	-	.	ID="RND-6_FAMILY-5626";Tend="1688";Tstart="1529";shortTE="F";uid="387bd91c-18f0-4788-9272-02f32d455276"
Mc6158	RepeatMasker	DNA	14271	14436	1232	-	.	ID="RND-5_FAMILY-5953";Tend="1746";Tstart="1581";shortTE="F";uid="be0b7600-b14a-4d9e-9b4a-ad575c1be339"
Mc6159	RepeatMasker	DNA	15755	16177	403	+	.	ID="DNA4-3_AP";Tend="498";Tstart="4";shortTE="F";uid="f85e33c5-5eac-46a6-b616-2fd4792c9ba7"
Mc6159	RepeatMasker	Unknown	3305	4005	1588	+	.	ID="RND-5_FAMILY-1540";TEgroup="ctg_6159%7CRND-5_FAMILY-1540%7C1";Tend="1246";Tstart="537";shortTE="F";uid="e55b53de-2520-4878-9441-c6c8159776d4"
Mc6159	RepeatMasker	DNA/Ginger-1	7838	8274	684	+	.	ID="RND-1_FAMILY-4";Tend="2448";Tstart="2007";shortTE="F";uid="dead12b4-c9a3-4524-b1b9-4f352d144bad"
Mc6159	RepeatMasker	DNA/Ginger-1	9021	9530	716	+	.	ID="RND-6_FAMILY-3412";Tend="1015";Tstart="469";shortTE="F";uid="9788ee18-8232-489d-ad9e-a9dcf71afd02"
Mc6159	RepeatMasker	Retroposon?	9343	9549	1107	-	.	ID="SINE2-1_AP";Tend="1115";Tstart="908";shortTE="F";uid="21272349-844f-475c-b38c-80617f57c0fd"
Mc6159	RepeatMasker	DNA/Kolobok-E	9004	9334	2644	-	.	ID="RND-6_FAMILY-22667";Tend="1260";Tstart="936";shortTE="F";uid="c0bc7d3e-725d-4177-ab3c-1a54a181d4e0"
Mc6159	RepeatMasker	Unknown	3101	3235	458	-	.	ID="MF3_MFU";Tend="698";Tstart="576";shortTE="F";uid="252d7512-b9ad-41ca-a722-1913adcaa939"
Mc6159	RepeatMasker	DNA/hAT-Charlie	4325	4524	584	-	.	ID="HAT-N1_AP";Tend="561";Tstart="370";shortTE="F";uid="bdfacc47-c9aa-4498-9da1-a1b0561c4540"
Mc616	RepeatMasker	DNA/hAT-Tip100	3065	3211	453	+	.	ID="RND-6_FAMILY-4194";Tend="1470";Tstart="1323";shortTE="F";uid="323d6d28-166d-4f30-90f8-8410f2c3cbd5"
Mc616	RepeatMasker	DNA	5701	6162	1087	+	.	ID="DNA4-2_AP";Tend="758";Tstart="299";shortTE="F";uid="c2b3608c-62dc-4f50-95e5-846dc0b5d885"
Mc616	RepeatMasker	DNA/TcMar-m44	23302	23621	983	+	.	ID="RND-4_FAMILY-1477";Tend="375";Tstart="5";shortTE="F";uid="e747ccea-e681-4cf6-869e-a588d87fc613"
Mc616	RepeatMasker	DNA/MULE-NOF	18	208	582	+	.	ID="RND-5_FAMILY-6690";Tend="1050";Tstart="859";shortTE="F";uid="13c4b28f-265a-4cf0-94de-82be80afd34c"
Mc616	RepeatMasker	DNA	14854	15023	682	+	.	ID="RND-6_FAMILY-5626";Tend="531";Tstart="375";shortTE="F";uid="f05584b6-a839-4183-86d1-2c17721fa162"
Mc616	RepeatMasker	DNA	8198	8366	452	+	.	ID="dna4-2_ap";Tend="207";Tstart="5";shortTE="F";uid="ce78efed-fe71-40e2-a3d1-7ac435a5c2fa"
Mc616	RepeatMasker	DNA/TcMar-Tc1	45481	45724	1390	+	.	ID="RND-6_FAMILY-12726";Tend="861";Tstart="616";shortTE="F";uid="a24a3113-683a-4a34-a62e-594ef206c049"
Mc616	RepeatMasker	DNA	59413	61716	4024	-	.	ID="RND-6_FAMILY-4184";Tend="2357";Tstart="80";shortTE="F";uid="31badd13-2472-410e-a041-6ce5f4f9be4f"
Mc616	RepeatMasker	DNA	1657	1757	418	-	.	ID="dna4-2b_ap";Tend="772";Tstart="677";shortTE="F";uid="b6001b96-0aeb-4181-8546-5d209af07a2f"
Mc616	RepeatMasker	DNA/Ginger-1	62250	63351	7572	-	.	ID="rnd-1_family-4";Tend="2450";Tstart="941";shortTE="F";uid="30f04663-8783-4cf5-b673-7c731bcc9e50"
Mc616	RepeatMasker	Unknown	43577	43835	2202	-	.	ID="RND-6_FAMILY-6959";Tend="1054";Tstart="796";shortTE="F";uid="32056080-794d-4cb1-99e9-62cea38c2ee3"
Mc616	RepeatMasker	DNA	5522	5701	545	-	.	ID="dna4-2b_ap";Tend="734";Tstart="528";shortTE="F";uid="b415a199-0894-43d0-9e90-fb9efb5fd6ca"
Mc616	RepeatMasker	Unknown	3588	3757	748	-	.	ID="RND-6_FAMILY-22266";Tend="1004";Tstart="840";shortTE="F";uid="42f80c25-3aca-445f-9bda-ae3df8f69dc6"
Mc616	RepeatMasker	DNA	36385	37061	5475	-	.	ID="RND-6_FAMILY-26915";Tend="1158";Tstart="486";shortTE="F";uid="19b1be00-6894-4303-a5e2-da1f7c1455c9"
Mc616	RepeatMasker	DNA	6392	6646	1415	-	.	ID="ttaa3b_ap";Tend="237";Tstart="1";shortTE="F";uid="16169ff2-cf3c-4a00-9e81-b7ed17800c64"
Mc616	RepeatMasker	DNA/hAT	30791	31739	1953	-	.	ID="RND-1_FAMILY-57";TEgroup="ctg_616%7CRND-1_FAMILY-57%7C1";Tend="1620";Tstart="658";shortTE="F";uid="c214c662-5a1f-42b5-9a35-b790de7e35b0"
Mc616	RepeatMasker	Unknown	2789	2919	759	-	.	ID="RND-6_FAMILY-22266";Tend="1169";Tstart="1044";shortTE="F";uid="f8cea8ea-27dc-4eae-bc57-25d886f8875c"
Mc616	RepeatMasker	DNA	41203	41596	1500	-	.	ID="TTAA13B_AP";Tend="594";Tstart="149";shortTE="F";uid="7a9ea068-c469-44c0-b47a-b9cbf8a28283"
Mc616	RepeatMasker	DNA	14933	15067	446	-	.	ID="RND-1_FAMILY-3";Tend="1273";Tstart="1147";shortTE="F";uid="1d234d13-2ac1-4144-ab35-91b83eb479f2"
Mc6160	RepeatMasker	LINE/CR1	3	346	487	+	.	ID="RND-6_FAMILY-3070";Tend="1307";Tstart="964";shortTE="F";uid="3bfc693c-bde0-4e75-a829-18c7d9002128"
Mc6160	RepeatMasker	DNA/hAT-hAT19	15865	16212	2473	+	.	ID="RND-5_FAMILY-10701";Tend="1228";Tstart="853";shortTE="F";uid="ee42caa5-1c0c-4118-bdab-642f05360069"
Mc6160	RepeatMasker	DNA/MULE-MuDR	15408	15883	2305	+	.	ID="RND-6_FAMILY-17031";Tend="1169";Tstart="689";shortTE="F";uid="22a2b151-20fa-4e1e-b36c-9ca35831964f"
Mc6160	RepeatMasker	DNA	1743	1845	803	+	.	ID="DNA8-59_AP";Tend="217";Tstart="115";shortTE="F";uid="ba9222ae-8448-4f27-9bde-fa3c6cfebdbd"
Mc6160	RepeatMasker	DNA/hAT-Tip100	14597	14842	692	+	.	ID="RND-6_FAMILY-3509";Tend="1373";Tstart="1141";shortTE="F";uid="7501efc6-1962-46d2-a190-2335f64d5aff"
Mc6160	RepeatMasker	DNA	2329	2654	577	+	.	ID="DNA4-3_AP";TEgroup="ctg_6160%7CDNA4-3_AP%7C1";Tend="568";Tstart="115";shortTE="F";uid="01ae30ab-c69f-4202-bb68-656d40cb1a46"
Mc6160	RepeatMasker	DNA/hAT-hAT19	4570	4898	551	+	.	ID="RND-6_FAMILY-3780";Tend="1347";Tstart="1022";shortTE="F";uid="a7feff46-7b57-4cad-9f06-66c7f7311de2"
Mc6160	RepeatMasker	DNA/Ginger-2	13371	13652	739	-	.	ID="GINGER2-N1_AP";TEgroup="ctg_6160%7CGINGER2-N1_AP%7C1";Tend="1530";Tstart="1397";shortTE="F";uid="26fe36a5-06c5-4574-a845-712ebc308ad4"
Mc6161	RepeatMasker	Retroposon?	591	1965	5126	+	.	ID="SINE2-1_AP";Tend="1411";Tstart="1";shortTE="F";uid="0e17dfb4-87b9-4fb6-9fab-46b65eff6d2a"
Mc6162	RepeatMasker	DNA/Ginger-2	9391	10271	2102	+	.	ID="GINGER2-N2_AP";TEgroup="ctg_6162%7CGINGER2-N2_AP%7C1";Tend="1629";Tstart="1";shortTE="F";uid="6082d360-d7cd-42c0-81fa-6795de8b8857"
Mc6162	RepeatMasker	DNA/Kolobok-E	8381	8689	1145	+	.	ID="KOLOBOKE-2_AP";Tend="2097";Tstart="1784";shortTE="F";uid="8acd6ab9-2d83-4599-9c62-404ed37b1b44"
Mc6162	RepeatMasker	DNA/Ginger-2	8634	9216	4537	+	.	ID="RND-6_FAMILY-11317";Tend="1342";Tstart="763";shortTE="F";uid="e66f116b-c102-4d65-b75a-11afc9dd8609"
Mc6162	RepeatMasker	Unknown	3451	3658	1556	+	.	ID="RND-1_FAMILY-79";Tend="1108";Tstart="907";shortTE="F";uid="50a22e53-660a-4165-8bd0-54f72c329172"
Mc6162	RepeatMasker	DNA/Ginger	11678	11998	507	-	.	ID="RND-5_FAMILY-2916";Tend="904";Tstart="535";shortTE="F";uid="1e11daaa-9f74-4aa4-bfc2-c41c8a30d4d3"
Mc6163	RepeatMasker	DNA/hAT-hAT19	1	199	1640	+	.	ID="RND-5_FAMILY-10701";Tend="1455";Tstart="1257";shortTE="F";uid="0f57a533-9e50-45e2-ac51-8fc18a005a16"
Mc6163	RepeatMasker	Retroposon?	15772	16205	2548	+	.	ID="SINE2-1_AP";Tend="466";Tstart="1";shortTE="F";uid="4c1fe8b8-6c67-4cb9-bd0a-9af6614b651a"
Mc6163	RepeatMasker	DNA	10924	11665	1105	-	.	ID="DNA4-2_AP";Tend="769";Tstart="1";shortTE="F";uid="6281ffc0-b953-4fc8-b0f4-357d19c81574"
Mc6163	RepeatMasker	DNA	3624	3791	413	-	.	ID="RND-6_FAMILY-5626";Tend="479";Tstart="317";shortTE="F";uid="52d9b8f6-0fe9-47d9-bb7e-1de275099897"
Mc6164	RepeatMasker	Unknown	1210	1375	826	+	.	ID="RND-6_FAMILY-17058";Tend="813";Tstart="646";shortTE="F";uid="39250b87-86b5-45ad-829a-ca16f9d29b14"
Mc6164	RepeatMasker	DNA/hAT-Tip100	14073	14375	987	+	.	ID="DNA8-107_AP";Tend="702";Tstart="395";shortTE="F";uid="ab1c63cf-69ef-4cfd-a552-055b3a5dc527"
Mc6164	RepeatMasker	Unknown	31783	31914	631	+	.	ID="RND-5_FAMILY-2591";Tend="1293";Tstart="1166";shortTE="F";uid="4988b874-2f45-4d8d-b9b1-ebbf05da5e85"
Mc6164	RepeatMasker	DNA/hAT	5271	5843	1502	+	.	ID="RND-6_FAMILY-5012";Tend="723";Tstart="124";shortTE="F";uid="bf5f056c-9613-47be-8ffa-c42eb3725d1d"
Mc6164	RepeatMasker	RC/Helitron	31978	32308	1144	+	.	ID="RND-1_FAMILY-264";Tend="1504";Tstart="1195";shortTE="F";uid="b2c54eea-99ae-4154-9559-2f0c5aca5e1b"
Mc6164	RepeatMasker	DNA	20174	20975	1312	+	.	ID="DNA4-2_AP";Tend="769";Tstart="1";shortTE="F";uid="c3b659a9-aa6e-4f0b-85e8-d4a2ad4e4d6d"
Mc6164	RepeatMasker	LINE/I-Jockey	7978	8166	597	+	.	ID="RND-5_FAMILY-2860";Tend="1281";Tstart="1097";shortTE="F";uid="0baa3797-2d19-41d3-9b75-bcda000f63d1"
Mc6164	RepeatMasker	DNA/Ginger	1	137	499	-	.	ID="RND-5_FAMILY-2916";Tend="452";Tstart="315";shortTE="F";uid="31a769f9-73f4-4fba-8188-ccc932407906"
Mc6164	RepeatMasker	Retroposon?	136	626	524	-	.	ID="RND-1_FAMILY-311";Tend="751";Tstart="236";shortTE="F";uid="0bc38342-401f-4023-b0af-cde714bcb1a2"
Mc6164	RepeatMasker	DNA/hAT-hAT19	30242	30531	1298	-	.	ID="DNA8-49_AP";Tend="289";Tstart="2";shortTE="F";uid="c1b949a3-ad20-41b1-99d9-93b5ec864666"
Mc6164	RepeatMasker	Unknown	2793	2934	510	-	.	ID="RND-1_FAMILY-1";Tend="1137";Tstart="995";shortTE="F";uid="2521afb9-bab4-408d-9b21-b8ffb1d40ef1"
Mc6164	RepeatMasker	Unknown	32633	32940	1691	-	.	ID="RND-5_FAMILY-1047";Tend="1365";Tstart="1021";shortTE="F";uid="096506a9-d862-4062-b466-1f2b7d9046b8"
Mc6164	RepeatMasker	Retroposon?	28304	29212	6885	-	.	ID="RND-6_FAMILY-21009";Tend="1208";Tstart="333";shortTE="F";uid="1cfdcc21-8537-47e2-a385-47dadf8ecb54"
Mc6164	RepeatMasker	DNA/hAT-hAT19	31248	31351	575	-	.	ID="RND-6_FAMILY-23688";Tend="652";Tstart="552";shortTE="F";uid="d29256d6-e307-462d-8288-f5069ca204f7"
Mc6164	RepeatMasker	DNA/hAT-hAT19	29906	30087	955	-	.	ID="DNA8-49_AP";Tend="864";Tstart="670";shortTE="F";uid="12dacfec-50cd-4b91-8463-1db7ef147027"
Mc6164	RepeatMasker	DNA/P	33049	33544	716	-	.	ID="RND-6_FAMILY-23686";Tend="511";Tstart="2";shortTE="F";uid="a6f5723e-27fb-4169-b8cb-bb00fba636af"
Mc6165	RepeatMasker	DNA/hAT-Tip100	12306	13063	1871	+	.	ID="RND-5_FAMILY-4150";TEgroup="ctg_6165%7CRND-5_FAMILY-4150%7C1";Tend="1770";Tstart="543";shortTE="F";uid="ff078291-aa96-4df1-8c1b-e3877eab2e07"
Mc6165	RepeatMasker	Unknown	7805	8169	2976	+	.	ID="RND-6_FAMILY-9339";Tend="366";Tstart="1";shortTE="F";uid="64d56f18-eebd-4906-a59c-b1a3bbad6afe"
Mc6165	RepeatMasker	LINE/I	924	1705	3774	+	.	ID="RND-6_FAMILY-3675";Tend="1705";Tstart="997";shortTE="F";uid="2b6e8c61-1c5d-4b54-8508-1e085a60230e"
Mc6165	RepeatMasker	DNA/Ginger	1	435	3286	+	.	ID="RND-1_FAMILY-6";Tend="2399";Tstart="1985";shortTE="F";uid="bf855df2-62a3-4ab6-ae72-69c0add7b1db"
Mc6165	RepeatMasker	Unknown	16435	16645	1199	-	.	ID="RND-5_FAMILY-4188";Tend="699";Tstart="485";shortTE="F";uid="58908e77-fced-49bf-a410-6c0239d21d03"
Mc6165	RepeatMasker	Retroposon?	519	922	1407	-	.	ID="SINE2-1_AP";Tend="421";Tstart="1";shortTE="F";uid="f1aa2ec7-5ad3-45bf-a9ad-f1acb91bcd0e"
Mc6165	RepeatMasker	Retroposon?	431	547	527	-	.	ID="SINE2-2_AP";Tend="1421";Tstart="1302";shortTE="F";uid="eace2f0f-bc81-4c61-becb-1f5ccd2b854a"
Mc6166	RepeatMasker	Retroposon?	14649	16123	3432	+	.	ID="SINE2-1_AP";Tend="1770";Tstart="245";shortTE="F";uid="6a579676-564a-479c-a5b7-66896ec98c1b"
Mc6166	RepeatMasker	LINE/I	9482	9815	1420	+	.	ID="RND-6_FAMILY-5269";Tend="1314";Tstart="994";shortTE="F";uid="c10a51f9-847d-40a5-80ec-f5353d464372"
Mc6166	RepeatMasker	Retroposon?	367	569	2568	+	.	ID="RND-1_FAMILY-338";Tend="1081";Tstart="873";shortTE="F";uid="90ec9b81-8e78-4356-9670-a91634ac8b38"
Mc6166	RepeatMasker	DNA	13587	13800	962	+	.	ID="DNAX-10_AP";Tend="220";Tstart="3";shortTE="F";uid="c00e75b1-94c3-4647-be81-4aa4fefe94d6"
Mc6166	RepeatMasker	LINE/I-Jockey	101	366	768	+	.	ID="RND-6_FAMILY-2977";Tend="265";Tstart="1";shortTE="F";uid="f60842be-40e5-4ebb-ba58-4a352676cc82"
Mc6166	RepeatMasker	DNA/hAT-hAT19	7231	7419	639	+	.	ID="RND-6_FAMILY-7207";Tend="1458";Tstart="1305";shortTE="F";uid="56ef6f9f-30fe-4f03-94e9-551916839fb2"
Mc6166	RepeatMasker	DNA	3958	4216	1155	-	.	ID="TTAA3C_AP";Tend="253";Tstart="6";shortTE="F";uid="ad8292ad-b972-478f-83a9-4c18d2f77a92"
Mc6166	RepeatMasker	DNA/hAT-hAT19	6508	6821	1894	-	.	ID="RND-6_FAMILY-7207";Tend="1461";Tstart="1161";shortTE="F";uid="5fda3e54-01e5-4e3d-8f4d-e550239bd783"
Mc6167	RepeatMasker	DNA	15985	16186	684	+	.	ID="RND-6_FAMILY-38456";Tend="929";Tstart="718";shortTE="F";uid="e84e9930-be31-4b86-8fb3-f7cf9d2cc89d"
Mc6167	RepeatMasker	Retroposon?	2714	2839	591	+	.	ID="SINE2-1_AP";Tend="1117";Tstart="994";shortTE="F";uid="47a944da-ead1-4b55-8aa6-cca4122beb48"
Mc6167	RepeatMasker	DNA/hAT-Tip100	4346	4466	823	+	.	ID="RND-5_FAMILY-946";Tend="1410";Tstart="1295";shortTE="F";uid="b945bdc9-3ef5-4f26-a6ba-ca824bd94e90"
Mc6167	RepeatMasker	DNA/Kolobok-E	13224	13452	940	+	.	ID="KOLOBOKE-2_AP";Tend="1336";Tstart="1119";shortTE="F";uid="571864fc-4cb4-4238-8309-ccb2da5ca0ee"
Mc6167	RepeatMasker	Unknown	5932	9476	12203	+	.	ID="RND-6_FAMILY-8636";Tend="2074";Tstart="6";shortTE="F";uid="63404cfa-590f-4b34-854a-556e97575dcb"
Mc6167	RepeatMasker	DNA	13898	14368	775	+	.	ID="TTAA25_AP";Tend="498";Tstart="29";shortTE="F";uid="695ddfbb-bf2e-450e-a5cd-f71888aaf6a5"
Mc6167	RepeatMasker	DNA/hAT-hAT19	1871	2144	1037	+	.	ID="DNA8-71_AP";Tend="278";Tstart="1";shortTE="F";uid="4f10b111-e55b-4132-865f-2783de6bac10"
Mc6167	RepeatMasker	DNA	13200	13308	575	-	.	ID="RND-6_FAMILY-6607";Tend="425";Tstart="316";shortTE="F";uid="1529f03f-08aa-4e19-8fcc-f2449b503ff0"
Mc6167	RepeatMasker	DNA/Kolobok-E	2724	2896	429	-	.	ID="RND-6_FAMILY-12898";Tend="896";Tstart="727";shortTE="F";uid="8645e199-6cfc-45b0-8cec-2f07343794c8"
Mc6167	RepeatMasker	Retroposon?	15072	15435	698	-	.	ID="RND-6_FAMILY-2276";Tend="2120";Tstart="1872";shortTE="F";uid="999f609d-bb01-4e9c-a286-b5188e76b0db"
Mc6167	RepeatMasker	DNA/hAT-Charlie	85	204	674	-	.	ID="RND-5_FAMILY-4549";Tend="697";Tstart="597";shortTE="F";uid="296cd5a7-2334-4178-b6e3-0d666d6d476e"
Mc6168	RepeatMasker	DNA/PiggyBac	12430	13450	2241	+	.	ID="RND-6_FAMILY-24010";Tend="1334";Tstart="335";shortTE="F";uid="138135d4-a548-4ab8-9ddd-1d5c39c2fc5b"
Mc6168	RepeatMasker	DNA/hAT-Charlie	10998	11425	1788	+	.	ID="RND-6_FAMILY-2275";Tend="1189";Tstart="737";shortTE="F";uid="c03d46e6-7de0-4688-90ed-bcc9b56aae21"
Mc6168	RepeatMasker	DNA/hAT-hATm	8678	8827	491	+	.	ID="RND-5_FAMILY-1049";Tend="1544";Tstart="1393";shortTE="F";uid="2cc38281-1917-409c-b3ac-84ad8f5fcecd"
Mc6168	RepeatMasker	DNA/hAT-Tip100	15640	15823	486	+	.	ID="DNA8-100_AP";Tend="190";Tstart="1";shortTE="F";uid="93e86599-22a3-4bde-b410-502cb6386091"
Mc6168	RepeatMasker	DNA/MULE-MuDR	2086	2277	457	+	.	ID="RND-6_FAMILY-15673";Tend="821";Tstart="607";shortTE="F";uid="7c033fb6-8931-4930-bf44-86bb3abef48f"
Mc6168	RepeatMasker	Unknown	3836	4447	4788	+	.	ID="RND-1_FAMILY-93";Tend="1445";Tstart="857";shortTE="F";uid="6d793f60-8ac3-4f81-a9f5-4fc72b4cfa7a"
Mc6168	RepeatMasker	Unknown	2028	2247	806	-	.	ID="RND-6_FAMILY-3560";Tend="916";Tstart="720";shortTE="F";uid="eb85ef2f-cf9c-4fec-ada2-8bf454cfd7da"
Mc6168	RepeatMasker	Unknown	3428	3664	588	-	.	ID="RND-6_FAMILY-3560";Tend="583";Tstart="344";shortTE="F";uid="b29245a7-f7b5-4c95-a619-2537e6532d8d"
Mc6168	RepeatMasker	DNA/hAT-Ac	10444	10703	921	-	.	ID="DNA8-99_AP";Tend="758";Tstart="522";shortTE="F";uid="9ed65ae2-1c78-480b-8074-757d99f674c5"
Mc6168	RepeatMasker	DNA/TcMar?	1	164	1009	-	.	ID="rnd-5_family-2433";Tend="948";Tstart="789";shortTE="F";uid="30cd7816-9582-49c8-a476-8a1eec644424"
Mc6168	RepeatMasker	DNA/hAT-hAT19	2290	3432	4139	-	.	ID="RND-5_FAMILY-2365";Tend="1953";Tstart="845";shortTE="F";uid="e21d5ff6-b119-453a-8160-ea0de14df42b"
Mc6168	RepeatMasker	DNA/hAT-Ac	11518	11679	1033	-	.	ID="DNA8-99_AP";Tend="161";Tstart="1";shortTE="F";uid="8c2ebc4b-7569-4e98-b463-d85abb35e2d2"
Mc6169	RepeatMasker	DNA	15866	16185	1132	+	.	ID="DNA4-1_AP";Tend="335";Tstart="1";shortTE="F";uid="32f0098e-8fd9-4287-ae2f-9887c668f1e3"
Mc6169	RepeatMasker	DNA	6773	7111	858	+	.	ID="dna4-2_ap";TEgroup="ctg_6169%7Cdna4-2_ap%7C1";Tend="769";Tstart="2";shortTE="F";uid="428281d8-b357-4e29-97ac-5b673748b23d"
Mc617	RepeatMasker	DNA	12992	13404	2139	+	.	ID="TTAA2_AP";Tend="425";Tstart="4";shortTE="F";uid="e94a5f8b-69dc-45f3-8b28-337eecc06587"
Mc617	RepeatMasker	DNA/Ginger-1	39144	39622	675	+	.	ID="RND-6_FAMILY-8803";Tend="1990";Tstart="1491";shortTE="F";uid="62491e68-cd16-4a6b-b3f1-1160410f49dd"
Mc617	RepeatMasker	DNA	51882	52093	816	+	.	ID="TTAA8_AP";Tend="252";Tstart="1";shortTE="F";uid="0437df76-867a-4964-874a-7854d50a25e9"
Mc617	RepeatMasker	DNA/hAT-hAT19	59825	60475	4426	+	.	ID="RND-5_FAMILY-10701";Tend="1510";Tstart="859";shortTE="F";uid="2736bccd-2025-4246-9fa5-deac532f3f24"
Mc617	RepeatMasker	LINE/CR1	42152	42506	527	+	.	ID="RND-5_FAMILY-1592";Tend="461";Tstart="135";shortTE="F";uid="66aead4c-0bc5-4a94-89ad-13e519b40596"
Mc617	RepeatMasker	DNA/hAT-Charlie	34438	34647	569	-	.	ID="RND-1_FAMILY-65";TEgroup="ctg_617%7CRND-1_FAMILY-65%7C1";Tend="1234";Tstart="921";shortTE="T";uid="f9827858-2f82-4c91-b791-20e6b07fb4d9"
Mc617	RepeatMasker	DNA/hAT	56773	56962	623	-	.	ID="RND-1_FAMILY-322";Tend="1439";Tstart="1216";shortTE="F";uid="f4e14e55-a55d-41d8-a256-587e5d7cd46d"
Mc617	RepeatMasker	Unknown	316	497	858	-	.	ID="RND-5_FAMILY-3146";Tend="1164";Tstart="970";shortTE="F";uid="9c1ee836-b11a-4356-8e79-cd400a98bbc2"
Mc617	RepeatMasker	DNA/hAT	21472	21672	458	-	.	ID="RND-6_FAMILY-13221";Tend="851";Tstart="666";shortTE="F";uid="3c0a813b-9068-4ac9-b8ed-9ef97da54d32"
Mc617	RepeatMasker	Unknown	1667	1903	833	-	.	ID="RND-6_FAMILY-17058";TEgroup="ctg_617%7CRND-6_FAMILY-17058%7C1";Tend="1376";Tstart="616";shortTE="F";uid="8e46947f-bec5-4bda-b6a7-db366a4efc5f"
Mc617	RepeatMasker	DNA	61118	61533	2368	-	.	ID="RND-6_FAMILY-35293";Tend="1131";Tstart="711";shortTE="F";uid="ee780304-05b2-4b42-babd-64f6b153c486"
Mc617	RepeatMasker	Unknown	12800	12991	1620	-	.	ID="RND-6_FAMILY-8560";Tend="1106";Tstart="916";shortTE="F";uid="401495a7-3dcf-45be-82a9-cedf8422d367"
Mc617	RepeatMasker	DNA	45607	46455	2746	-	.	ID="dna4-2_ap";Tend="1211";Tstart="1";shortTE="F";uid="1ba7648a-b4c6-4c9c-8d04-386707e87471"
Mc6170	RepeatMasker	DNA/Ginger-1	13587	13760	556	+	.	ID="RND-6_FAMILY-2746";Tend="445";Tstart="302";shortTE="F";uid="83355d49-c61e-4979-ab9c-7c0a58538151"
Mc6170	RepeatMasker	DNA/Ginger-1	15573	15952	2878	+	.	ID="RND-6_FAMILY-8803";Tend="724";Tstart="353";shortTE="F";uid="812d0aba-0893-4c5f-a7f8-4afce6f0d777"
Mc6170	RepeatMasker	DNA/Ginger-1	16056	16183	1015	+	.	ID="RND-6_FAMILY-13505";Tend="971";Tstart="844";shortTE="F";uid="6e8e0819-bb6c-4a6a-b6e9-853892bea1fe"
Mc6170	RepeatMasker	Unknown	8254	8714	3259	+	.	ID="RND-5_FAMILY-8541";Tend="1361";Tstart="863";shortTE="F";uid="ad4d3878-44ce-489f-9d98-7ead994d1db2"
Mc6170	RepeatMasker	DNA/Ginger-1	14068	14603	896	+	.	ID="RND-6_FAMILY-8803";Tend="2047";Tstart="1500";shortTE="F";uid="b29d53ac-25a9-497c-8a8d-fac410fff56b"
Mc6170	RepeatMasker	DNA/TcMar-Pogo?	4335	4439	432	+	.	ID="RND-6_FAMILY-4480";Tend="1597";Tstart="1492";shortTE="F";uid="00efe87b-2967-4355-8b63-6cc5368873a7"
Mc6171	RepeatMasker	DNA	12873	13143	439	+	.	ID="dna4-2_ap";Tend="279";Tstart="1";shortTE="F";uid="1b47b952-a163-44e6-8f36-03809cc961c8"
Mc6171	RepeatMasker	DNA/hAT-Ac	13944	14198	706	+	.	ID="RND-6_FAMILY-214";Tend="952";Tstart="669";shortTE="F";uid="b867114e-3351-4065-b40b-a66a7106f168"
Mc6171	RepeatMasker	Unknown	5496	6030	2525	-	.	ID="RND-4_FAMILY-2304";Tend="1207";Tstart="668";shortTE="F";uid="0c944635-0370-4f49-85ce-c2bef7e2dcac"
Mc6171	RepeatMasker	DNA/hAT-Ac	13268	13943	6486	-	.	ID="rnd-6_family-535";Tend="850";Tstart="37";shortTE="F";uid="6ae4622c-6f69-4079-a6f2-39790fa95115"
Mc6171	RepeatMasker	Unknown	16902	17297	1443	-	.	ID="RND-6_FAMILY-22266";Tend="1197";Tstart="821";shortTE="F";uid="94717aa5-551b-4091-86da-94dae4cd7dd1"
Mc6171	RepeatMasker	DNA	14227	14607	577	-	.	ID="DNA4-2_AP";Tend="386";Tstart="1";shortTE="F";uid="f31f6227-7933-46eb-9ce7-0b3570d5d3f4"
Mc6172	RepeatMasker	DNA/TcMar-Pogo	1	645	2604	+	.	ID="RND-6_FAMILY-19814";Tend="1184";Tstart="594";shortTE="F";uid="6516da5a-742d-461c-8f61-5a63706a2bcc"
Mc6172	RepeatMasker	DNA/hAT-hATm	13870	14102	895	+	.	ID="HAT-6_AP";Tend="240";Tstart="8";shortTE="F";uid="86662f9b-53d6-49c3-a08b-c91f97777133"
Mc6172	RepeatMasker	DNA	10600	10985	1090	-	.	ID="DNA4-2_AP";Tend="767";Tstart="378";shortTE="F";uid="5af23ba3-de9c-4b09-8c8f-ee85f9f1f3be"
Mc6172	RepeatMasker	DNA/Ginger-1	10983	11367	482	-	.	ID="RND-6_FAMILY-11732";Tend="1485";Tstart="1121";shortTE="F";uid="d6628aae-5976-4321-aebf-39a32b68554d"
Mc6172	RepeatMasker	DNA/hAT-hAT19	15263	15999	4234	-	.	ID="RND-5_FAMILY-1343";Tend="1694";Tstart="953";shortTE="F";uid="9dfe0b5d-0388-462b-ad1e-9c10a6cc6cab"
Mc6172	RepeatMasker	DNA/hAT-hATm	13811	14079	448	-	.	ID="HAT-4B_AP";Tend="3322";Tstart="3057";shortTE="F";uid="1bb1159f-9068-4441-9bcc-52cea1469e82"
Mc6173	RepeatMasker	Unknown	9025	9498	2186	+	.	ID="RND-6_FAMILY-4897";Tend="1400";Tstart="914";shortTE="F";uid="b24026d6-85b9-471c-a3f2-1dd6501d3b93"
Mc6173	RepeatMasker	DNA/Kolobok-E	15065	15282	1072	+	.	ID="RND-6_FAMILY-12898";Tend="1394";Tstart="1175";shortTE="F";uid="4dcbdf99-5e06-408c-a2c7-fc9ccbfc8658"
Mc6173	RepeatMasker	DNA/hAT	7193	7373	627	+	.	ID="RND-5_FAMILY-1098";Tend="1462";Tstart="1279";shortTE="F";uid="e59ebc1c-b8b8-42a6-bfc7-3acbf269e9e6"
Mc6173	RepeatMasker	DNA/MULE	4146	5522	1475	-	.	ID="RND-6_FAMILY-4876";Tend="1394";Tstart="1";shortTE="F";uid="09e63cae-5e9d-4efd-882a-732e11bfa861"
Mc6173	RepeatMasker	Unknown	14156	14569	1421	-	.	ID="RND-1_FAMILY-34";Tend="1273";Tstart="874";shortTE="F";uid="de4ddefe-7233-44e7-abe5-34ca8d70d34b"
Mc6173	RepeatMasker	DNA/hAT-Tip100	15315	15526	1340	-	.	ID="RND-6_FAMILY-1926";Tend="1368";Tstart="1172";shortTE="F";uid="163f9d11-3e0d-48f0-8ef7-82426221c8c4"
Mc6173	RepeatMasker	DNA/hAT-Tip100	15903	16175	1766	-	.	ID="RND-6_FAMILY-1926";Tend="1173";Tstart="911";shortTE="F";uid="ae95bd4f-45f9-40b2-9d88-f536421d8971"
Mc6174	RepeatMasker	Unknown	129	397	1778	+	.	ID="RND-5_FAMILY-1138";Tend="350";Tstart="85";shortTE="F";uid="e17fded2-a9ad-41df-992a-69afd11ef1d4"
Mc6174	RepeatMasker	DNA	2922	3182	1352	+	.	ID="ttaa2b_ap";Tend="400";Tstart="150";shortTE="F";uid="78f3c803-6bd8-4d6f-8b7b-6410358717a3"
Mc6174	RepeatMasker	LINE/I-Jockey	15904	16173	843	+	.	ID="RND-5_FAMILY-4747";Tend="1159";Tstart="890";shortTE="F";uid="ff9e0bbc-c8cb-477b-b289-531a292e8d13"
Mc6174	RepeatMasker	DNA/Kolobok-E	3735	3861	421	-	.	ID="RND-6_FAMILY-8614";Tend="1289";Tstart="1168";shortTE="F";uid="b55f7d2c-a876-48a8-a6d1-f627e6d138c1"
Mc6174	RepeatMasker	DNA	9127	9551	1423	-	.	ID="TTAA2_AP";Tend="425";Tstart="9";shortTE="F";uid="62aaaf1d-730e-4cb0-83e0-b12d57fa29f5"
Mc6174	RepeatMasker	Unknown	7285	7455	723	-	.	ID="RND-6_FAMILY-18212";Tend="250";Tstart="71";shortTE="F";uid="34447047-2f1a-4a7e-890e-99fb23d59661"
Mc6174	RepeatMasker	DNA	1493	1906	2216	-	.	ID="ttaa13b_ap";Tend="583";Tstart="154";shortTE="F";uid="34a37182-1c82-4f79-b8c0-ea90c2199e6f"
Mc6174	RepeatMasker	Unknown	15049	15688	1068	-	.	ID="RND-6_FAMILY-4898";TEgroup="ctg_6174%7CRND-6_FAMILY-4898%7C1";Tend="1245";Tstart="479";shortTE="F";uid="7d98809a-dba1-4edf-8c97-aa559f7ea51b"
Mc6175	RepeatMasker	RC/Helitron	10909	11048	402	+	.	ID="RND-6_FAMILY-20116";Tend="1331";Tstart="1196";shortTE="F";uid="c556b617-39f9-4451-9a0f-deb3dd8d12e4"
Mc6175	RepeatMasker	DNA/hAT	6196	6360	633	+	.	ID="RND-6_FAMILY-19607";Tend="771";Tstart="612";shortTE="F";uid="2ad0dcd9-aae2-4d31-a49f-e8a8122f5218"
Mc6175	RepeatMasker	DNA/Ginger-1	14615	14843	1238	+	.	ID="RND-6_FAMILY-13505";Tend="1073";Tstart="844";shortTE="F";uid="e49116ad-ca8b-4cb7-865c-b2b9cc70a94e"
Mc6175	RepeatMasker	LINE/CR1	3001	3196	785	+	.	ID="RND-6_FAMILY-4623";Tend="811";Tstart="618";shortTE="F";uid="67ff2dac-1914-488c-8340-3a8e07d96c72"
Mc6175	RepeatMasker	DNA/hAT	4925	6013	5562	+	.	ID="RND-6_FAMILY-8653";Tend="1779";Tstart="701";shortTE="F";uid="e12c636d-ebc9-4d43-abf6-89ed6706c1fe"
Mc6175	RepeatMasker	DNA	12953	13390	2825	-	.	ID="RND-5_FAMILY-3733";Tend="1213";Tstart="793";shortTE="F";uid="7b2b438e-776f-42cf-b18e-7a3685af48de"
Mc6175	RepeatMasker	RC/Helitron	11407	12955	13076	-	.	ID="RND-6_FAMILY-15425";Tend="2047";Tstart="528";shortTE="F";uid="bff2d202-26b7-44b4-ac90-0e563a9cdba8"
Mc6175	RepeatMasker	Retroposon?	14805	15884	7462	-	.	ID="SINE2-2_AP";Tend="1125";Tstart="50";shortTE="F";uid="e815c6a2-a7ac-4f81-9694-12026e1c7479"
Mc6175	RepeatMasker	Retroposon?	13977	14527	2297	-	.	ID="RND-1_FAMILY-311";Tend="2113";Tstart="1561";shortTE="F";uid="c412ebd8-afac-451b-b942-e2addf128ced"
Mc6175	RepeatMasker	DNA	11100	11449	2526	-	.	ID="RND-5_FAMILY-3733";Tend="1541";Tstart="1203";shortTE="F";uid="67689cb9-4b67-4049-82b4-5f72e19209ba"
Mc6175	RepeatMasker	DNA/Ginger-1	1	506	3375	-	.	ID="rnd-1_family-4";Tend="1183";Tstart="470";shortTE="F";uid="0790c07a-1fe8-4133-9ea0-4d30b6166ca2"
Mc6175	RepeatMasker	Retroposon?	15878	16173	2520	-	.	ID="RND-1_FAMILY-338";Tend="1069";Tstart="776";shortTE="F";uid="4648c9db-d016-474c-aa4f-a8b78b9c5066"
Mc6176	RepeatMasker	DNA/hAT	295	413	638	+	.	ID="RND-5_FAMILY-7424";Tend="1043";Tstart="923";shortTE="F";uid="a8470f36-52dc-48dd-a10b-de390d54cf3c"
Mc6176	RepeatMasker	DNA/Maverick	14670	15212	1656	+	.	ID="RND-6_FAMILY-6586";Tend="1341";Tstart="807";shortTE="F";uid="430a05d4-50c1-4908-a65a-ce855e2d0205"
Mc6176	RepeatMasker	Unknown	14490	14672	944	+	.	ID="RND-6_FAMILY-13081";Tend="197";Tstart="53";shortTE="F";uid="c94a9956-a689-48a3-b384-f8d182db535b"
Mc6176	RepeatMasker	LTR/Gypsy	11092	11730	1246	-	.	ID="RND-6_FAMILY-655";Tend="599";Tstart="23";shortTE="F";uid="88bff03d-0fb5-4452-aded-53dbf9f07f46"
Mc6176	RepeatMasker	LTR/Gypsy	10567	11094	3160	-	.	ID="RND-6_FAMILY-6651";Tend="604";Tstart="98";shortTE="F";uid="83a8b651-7171-4a97-8363-8b141f57d5cb"
Mc6176	RepeatMasker	DNA/TcMar-Mariner	6840	7838	981	-	.	ID="MARINER-4_RPR";Tend="1295";Tstart="230";shortTE="F";uid="f69b3bb6-12ae-47e2-bde9-f8089d7bd607"
Mc6176	RepeatMasker	LTR/Gypsy	12229	12546	582	-	.	ID="GYPSY-11_HMEL_I";Tend="2650";Tstart="2356";shortTE="F";uid="b133d417-f8df-4a7b-bad6-6fe23fdf7127"
Mc6176	RepeatMasker	LTR/Gypsy	11852	12008	454	-	.	ID="GYPSY3-I_AG";Tend="2944";Tstart="2789";shortTE="F";uid="3c2be30f-c759-44b9-a828-ca76c0841e4e"
Mc6177	RepeatMasker	Retroposon?	14422	15419	1081	-	.	ID="SINE2-1_AP";Tend="1469";Tstart="455";shortTE="F";uid="ee0d3643-670c-463e-8926-74be68d642da"
Mc6177	RepeatMasker	Unknown	15460	16028	4358	-	.	ID="RND-5_FAMILY-3829";Tend="1065";Tstart="484";shortTE="F";uid="3c3b453a-c0f8-4283-b8f9-433582f2a874"
Mc6177	RepeatMasker	DNA/hAT-Tip100	10996	11487	1466	-	.	ID="HAT-N16_AP";Tend="615";Tstart="7";shortTE="F";uid="ce7759d1-b775-4f66-90e3-14355fc30cf5"
Mc6177	RepeatMasker	DNA	13959	14109	454	-	.	ID="ttaa18b_ap";Tend="160";Tstart="21";shortTE="F";uid="d3fb85d3-b071-4228-a99f-7f2c67d2e623"
Mc6178	RepeatMasker	DNA	15179	15607	2279	+	.	ID="TTAA4B_AP";Tend="430";Tstart="1";shortTE="F";uid="afce6b9c-8ed6-45f1-93ba-3b73aaecfd98"
Mc6178	RepeatMasker	DNA/hAT	15864	16099	1335	+	.	ID="DNA8-35_AP";Tend="237";Tstart="1";shortTE="F";uid="b659c8d0-40d9-4b01-9735-0ed97e83ac0b"
Mc6178	RepeatMasker	Unknown	11588	12114	3814	+	.	ID="RND-5_FAMILY-1436";Tend="1436";Tstart="907";shortTE="F";uid="c5c6d646-cba6-4870-b563-4d83074d581b"
Mc6178	RepeatMasker	DNA	14156	14296	886	+	.	ID="dna4-2_ap";Tend="769";Tstart="626";shortTE="F";uid="dbf7a9d8-3b55-4818-8a21-d583de9f80da"
Mc6179	RepeatMasker	Unknown	1502	1696	1092	+	.	ID="RND-6_FAMILY-3321";Tend="1112";Tstart="911";shortTE="F";uid="86723a8b-3836-4b3d-8384-45abb03fe0fb"
Mc6179	RepeatMasker	DNA/hAT	1070	1208	489	+	.	ID="RND-6_FAMILY-9405";Tend="332";Tstart="198";shortTE="F";uid="e7ba02d0-a492-48ef-8907-b6ebcc03d23f"
Mc6179	RepeatMasker	DNA/Sola-1	7332	7886	917	+	.	ID="SOLA1-7_AP";Tend="1464";Tstart="845";shortTE="F";uid="8bae8db7-b34c-423f-8750-b42dbd08463c"
Mc6179	RepeatMasker	Retroposon?	4479	4605	852	+	.	ID="SINE2-1_AP";Tend="973";Tstart="618";shortTE="F";uid="0a72e08b-e83c-462e-b1f2-f54e2242d300"
Mc6179	RepeatMasker	Retroposon?	13280	13403	438	+	.	ID="SINE2-1_AP";Tend="726";Tstart="602";shortTE="F";uid="6dac7e24-2379-44c5-b6eb-1fb698cf6832"
Mc6179	RepeatMasker	DNA	3082	3510	2478	+	.	ID="TTAA2_AP";Tend="427";Tstart="1";shortTE="F";uid="af87f533-1fc5-4d3d-bc28-401b5f157a75"
Mc6179	RepeatMasker	DNA/hAT-hAT19	10593	11141	2528	+	.	ID="RND-6_FAMILY-11336";TEgroup="ctg_6179%7CRND-6_FAMILY-11336%7C1";Tend="1265";Tstart="627";shortTE="F";uid="c82c9b01-8fc5-419c-85a0-39d2a88d8358"
Mc6179	RepeatMasker	Satellite	11826	12211	494	+	.	ID="RND-6_FAMILY-32976";Tend="386";Tstart="1";shortTE="F";uid="c7812257-04f6-4eb5-bc17-5a45761c5173"
Mc6179	RepeatMasker	DNA	6219	6488	1140	+	.	ID="DNA-TTAA-1_AP";Tend="422";Tstart="127";shortTE="F";uid="145fbd4a-5c37-4c7d-9e77-f7623716248f"
Mc6179	RepeatMasker	DNA/hAT-hAT19	15939	16155	1708	+	.	ID="RND-6_FAMILY-1812";Tend="332";Tstart="116";shortTE="F";uid="8a4f139c-0c63-4c1d-b4b6-3b5fe28b2b1f"
Mc6179	RepeatMasker	DNA/Kolobok-E	13406	14037	877	-	.	ID="KOLOBOKE-2_AP";Tend="1747";Tstart="1123";shortTE="F";uid="c63301fe-748f-4b92-bdfe-8dc0363dcc4c"
Mc6179	RepeatMasker	DNA	8146	8505	717	-	.	ID="ttaa2c_ap";Tend="392";Tstart="5";shortTE="F";uid="25bf6fe2-4f14-474f-8e74-ca0f9166c7f1"
Mc6179	RepeatMasker	DNA	15719	15935	622	-	.	ID="DNA4-3_AP";Tend="637";Tstart="409";shortTE="F";uid="58889bda-4c1a-4cfb-b78b-48cb22ec879f"
Mc6179	RepeatMasker	DNA/hAT-Tip100	4606	4856	892	-	.	ID="RND-5_FAMILY-1688";Tend="1143";Tstart="877";shortTE="F";uid="51dfbc7d-577e-440c-be74-63fe0e9c22d0"
Mc6179	RepeatMasker	Retroposon?	4	1070	6843	-	.	ID="SINE2-1_AP";Tend="1089";Tstart="1";shortTE="F";uid="622fd2d3-750c-4a48-8196-43c64d072483"
Mc6179	RepeatMasker	DNA/hAT-Tip100	4305	4439	517	-	.	ID="RND-5_FAMILY-497";Tend="565";Tstart="430";shortTE="F";uid="19b97d0b-e0a3-4bd8-a5e8-c39b4a717499"
Mc618	RepeatMasker	DNA/TcMar?	68306	68407	601	+	.	ID="RND-1_FAMILY-44";Tend="1480";Tstart="1381";shortTE="F";uid="33bb2a49-24bd-43ef-b20b-b9da6ed6a507"
Mc618	RepeatMasker	DNA	3282	3672	1478	+	.	ID="DNA4-2_AP";Tend="762";Tstart="342";shortTE="F";uid="a52f351a-135f-4379-8969-27d7659e3956"
Mc618	RepeatMasker	DNA/hAT	15148	15256	418	+	.	ID="RND-6_FAMILY-13221";Tend="784";Tstart="676";shortTE="F";uid="ee4c59fe-bca0-4a0d-a836-3de5dc7bdd07"
Mc618	RepeatMasker	LINE/I	45874	46022	732	+	.	ID="RND-6_FAMILY-12485";Tend="1320";Tstart="1164";shortTE="F";uid="2aa686cf-abb9-4ea4-bb4f-a4d06c20b3df"
Mc618	RepeatMasker	DNA/Ginger-1	39048	39408	2909	+	.	ID="RND-6_FAMILY-8803";Tend="724";Tstart="368";shortTE="F";uid="29814cad-bfaa-49a4-9bf2-0a4b9ddfe01c"
Mc618	RepeatMasker	DNA	64950	65441	1710	+	.	ID="DNA4-3_AP";Tend="515";Tstart="3";shortTE="F";uid="e2bbfdc9-fcae-40f0-9cc6-453b52d9b8d3"
Mc618	RepeatMasker	DNA	42477	42935	537	+	.	ID="ttaa3b_ap";Tend="421";Tstart="1";shortTE="F";uid="c471ab43-70db-4312-badc-686985d97ba9"
Mc618	RepeatMasker	Unknown	43657	44114	2244	-	.	ID="RND-1_FAMILY-321";Tend="1325";Tstart="818";shortTE="F";uid="035326e4-ba6c-4b17-815c-2eb7ce8aa085"
Mc618	RepeatMasker	DNA	51217	51451	785	-	.	ID="DNA4-2_AP";Tend="768";Tstart="544";shortTE="F";uid="a211d44b-0887-4204-91d8-2858f64c70f7"
Mc618	RepeatMasker	Unknown	14007	14271	2147	-	.	ID="RND-6_FAMILY-6959";Tend="1054";Tstart="796";shortTE="F";uid="b88a24b2-205e-4a78-be7a-f9f8f636e176"
Mc618	RepeatMasker	DNA/TcMar-Tc1	14567	14675	402	-	.	ID="MARINER-62_HSAL";Tend="445";Tstart="339";shortTE="F";uid="061e5409-a20f-4b00-a2c0-a844992cc584"
Mc618	RepeatMasker	DNA	53062	53459	652	-	.	ID="DNA4-3_AP";Tend="614";Tstart="238";shortTE="F";uid="7a3c03e3-b71c-47cf-8698-0476759310b0"
Mc618	RepeatMasker	DNA/hAT	15165	15328	552	-	.	ID="RND-5_FAMILY-3706";Tend="1598";Tstart="1443";shortTE="F";uid="35fd5565-25a3-4ce2-b7a7-04a04c44bef8"
Mc618	RepeatMasker	DNA/hAT-Tip100	38892	39052	1149	-	.	ID="RND-6_FAMILY-1329";Tend="1187";Tstart="1026";shortTE="F";uid="deb6f1b9-b963-4406-bf4a-19323d2a7cdc"
Mc618	RepeatMasker	Unknown	6037	6191	420	-	.	ID="RND-1_FAMILY-75";Tend="1013";Tstart="863";shortTE="F";uid="0d003f3d-54f8-4619-9b2e-4f668dcf909e"
Mc618	RepeatMasker	DNA/hAT-Tip100	9154	9609	3650	-	.	ID="RND-5_FAMILY-946";Tend="1412";Tstart="955";shortTE="F";uid="1ee57645-374f-47b7-8ed5-9f76f9183730"
Mc618	RepeatMasker	DNA/Ginger-1	56754	57151	518	-	.	ID="RND-6_FAMILY-11732";Tend="2282";Tstart="1895";shortTE="F";uid="7e99ac36-0ac4-4717-b64a-cc442f0218c6"
Mc618	RepeatMasker	Unknown	60452	60658	904	-	.	ID="RND-1_FAMILY-182";Tend="1070";Tstart="872";shortTE="F";uid="00e0dfc1-24ca-479d-8e6f-6d12c722602a"
Mc618	RepeatMasker	DNA/hAT	48155	48299	1081	-	.	ID="RND-6_FAMILY-1692";Tend="968";Tstart="822";shortTE="F";uid="f6eb104f-b118-4cca-ac93-c0a77bdb5f39"
Mc618	RepeatMasker	Retroposon?	10001	10658	479	-	.	ID="SINE2-1_AP";TEgroup="ctg_618%7CSINE2-1_AP%7C1";Tend="1758";Tstart="713";shortTE="F";uid="fb8a978a-7559-46aa-a6f3-20f940faad01"
Mc6180	RepeatMasker	LINE/I	14498	16116	6598	+	.	ID="RND-6_FAMILY-3675";TEgroup="ctg_6180%7CRND-6_FAMILY-3675%7C1";Tend="1693";Tstart="207";shortTE="F";uid="943e47ae-ea1f-4d8e-baa2-19c35a50495e"
Mc6180	RepeatMasker	Unknown	7258	7567	686	+	.	ID="RND-4_FAMILY-1558";TEgroup="ctg_6180%7CRND-4_FAMILY-1558%7C1";Tend="1718";Tstart="762";shortTE="F";uid="a34f27c8-f1c2-427d-ab43-36fb72e4968c"
Mc6180	RepeatMasker	DNA	13647	14013	433	-	.	ID="RND-6_FAMILY-353";Tend="665";Tstart="338";shortTE="F";uid="29b628dc-6f10-4fb3-8321-8f91d70196cb"
Mc6180	RepeatMasker	DNA/hAT-Tip100	1	914	7294	-	.	ID="RND-5_FAMILY-1154";Tend="1424";Tstart="477";shortTE="F";uid="2af45203-22ec-43a6-816e-fe65fd8c4686"
Mc6181	RepeatMasker	DNA	15804	15950	584	+	.	ID="RND-1_FAMILY-316";Tend="277";Tstart="32";shortTE="F";uid="2a0991f1-2825-4951-a94f-066b9ed5fed3"
Mc6181	RepeatMasker	Retroposon?	15203	15384	604	+	.	ID="RND-1_FAMILY-338";Tend="1020";Tstart="832";shortTE="F";uid="1c8bd3c8-6873-4d12-ae04-6a15be36521f"
Mc6181	RepeatMasker	DNA	15951	16115	1200	-	.	ID="RND-4_FAMILY-1806";Tend="985";Tstart="827";shortTE="F";uid="c47a8a99-bc76-45e5-9f06-8f190b39fca6"
Mc6181	RepeatMasker	DNA	5285	5388	444	-	.	ID="RND-6_FAMILY-639";Tend="1067";Tstart="956";shortTE="F";uid="5bb6d70e-2e0c-4054-81d1-89f7227b2e78"
Mc6181	RepeatMasker	RC/Helitron	1034	1165	603	-	.	ID="HELITRON-N1_BM";Tend="133";Tstart="1";shortTE="F";uid="3dc5f275-edda-4113-9131-f8810b3a29f2"
Mc6181	RepeatMasker	DNA	15047	15239	536	-	.	ID="RND-6_FAMILY-4261";Tend="800";Tstart="610";shortTE="F";uid="2276a1ea-7d6f-44a2-917b-dada6762c7ee"
Mc6182	RepeatMasker	Retroposon?	10505	10843	1374	+	.	ID="SINE2-1_AP";Tend="920";Tstart="589";shortTE="F";uid="21257dda-d86b-40e9-b16e-f302a55d03eb"
Mc6182	RepeatMasker	DNA/TcMar-Pogo	3826	4110	1889	+	.	ID="RND-1_FAMILY-339";Tend="1189";Tstart="912";shortTE="F";uid="99ef67a2-e9f2-4e2d-9b73-6a6ca95461da"
Mc6182	RepeatMasker	LTR/Copia	7115	7424	533	+	.	ID="RND-6_FAMILY-15116";Tend="1132";Tstart="728";shortTE="F";uid="d7158e38-5ff5-44df-b845-8dc3d22cf2be"
Mc6182	RepeatMasker	Unknown	6886	7129	471	+	.	ID="RND-5_FAMILY-3163";TEgroup="ctg_6182%7CRND-5_FAMILY-3163%7C1";Tend="1124";Tstart="492";shortTE="F";uid="352b84e4-c956-4042-8caa-5e55582de627"
Mc6182	RepeatMasker	DNA/Kolobok-E	8883	9087	950	-	.	ID="KOLOBOKE-2_AP";Tend="200";Tstart="1";shortTE="F";uid="a3a17b55-5c8d-426f-b218-768af2071f48"
Mc6182	RepeatMasker	DNA/hAT-Tip100	16050	16166	754	-	.	ID="RND-5_FAMILY-591";Tend="1167";Tstart="1058";shortTE="F";uid="ee3d3cbf-1b97-46d1-ac46-8f039c913689"
Mc6182	RepeatMasker	DNA/TcMar-Pogo	4334	4828	1977	-	.	ID="RND-6_FAMILY-731";Tend="1122";Tstart="705";shortTE="F";uid="7d3c47ea-a060-40d3-b567-b1fd9959550b"
Mc6182	RepeatMasker	LINE/CR1	5478	5735	1190	-	.	ID="RND-6_FAMILY-12759";Tend="1313";Tstart="1046";shortTE="F";uid="0ebc5255-bd91-424b-8ee8-d50680d8135a"
Mc6182	RepeatMasker	DNA/hAT-hAT19	15186	15355	645	-	.	ID="DNA8-43_AP";Tend="174";Tstart="3";shortTE="F";uid="aa5a7fb8-0d54-4fb1-b637-c53cf2e8b6c6"
Mc6182	RepeatMasker	LINE/CR1	628	1158	4067	-	.	ID="RND-5_FAMILY-3107";Tend="2017";Tstart="1493";shortTE="F";uid="e7575dfe-0929-493f-918b-3993aae03575"
Mc6182	RepeatMasker	DNA	11636	11904	694	-	.	ID="RND-5_FAMILY-6687";Tend="1298";Tstart="1014";shortTE="F";uid="d02554e7-224c-4afa-b227-f86b434d2cf2"
Mc6182	RepeatMasker	DNA/TcMar-Pogo	3787	4010	1565	-	.	ID="RND-6_FAMILY-731";Tend="1526";Tstart="1321";shortTE="F";uid="538e8f5b-ab09-46f7-abe3-87d99be1c826"
Mc6182	RepeatMasker	DNA/Kolobok-E	10444	10750	981	-	.	ID="RND-6_FAMILY-12898";Tend="1250";Tstart="952";shortTE="F";uid="7cfeb85b-6a83-43f6-9014-649b35a68e09"
Mc6183	RepeatMasker	DNA/Kolobok-E	18246	18574	667	+	.	ID="RND-6_FAMILY-12898";Tend="1325";Tstart="975";shortTE="F";uid="406ebc81-aee2-406d-9417-b708bd60184f"
Mc6183	RepeatMasker	DNA/MULE-MuDR	823	1087	1189	+	.	ID="MUDR7X_AP";Tend="1474";Tstart="1238";shortTE="F";uid="f5c9f05a-fced-4b48-8732-fa1da9555385"
Mc6183	RepeatMasker	DNA/hAT-hAT19	16239	16422	445	+	.	ID="DNA8-64B_AP";Tend="201";Tstart="7";shortTE="F";uid="9e60ba44-bf9a-4b67-a1a9-e5c8bdb97ec3"
Mc6183	RepeatMasker	DNA/hAT-Ac	15025	15205	895	+	.	ID="RND-6_FAMILY-214";Tend="866";Tstart="662";shortTE="F";uid="031db178-34ba-4198-a110-388bff61c102"
Mc6183	RepeatMasker	DNA/hAT-hAT19	11705	11805	467	+	.	ID="DNA8-80_AP";Tend="844";Tstart="745";shortTE="F";uid="ae222e10-7439-45a3-be30-f7874d52ba17"
Mc6183	RepeatMasker	Retroposon?	11310	11582	2190	+	.	ID="RND-1_FAMILY-311";Tend="2045";Tstart="1775";shortTE="F";uid="ecf6511e-6058-4f5d-9305-55bb050ffb88"
Mc6183	RepeatMasker	DNA/Ginger	11132	11272	455	+	.	ID="RND-1_FAMILY-6";Tend="778";Tstart="652";shortTE="F";uid="002c59ee-e147-4c24-bfea-eb07b6dbed99"
Mc6183	RepeatMasker	DNA/Kolobok-E	18629	18893	464	+	.	ID="KOLOBOKE-2_AP";Tend="1395";Tstart="1121";shortTE="F";uid="fa66871c-0142-49df-aae2-ef7763dd69b0"
Mc6183	RepeatMasker	DNA/hAT-Charlie	19211	19460	872	+	.	ID="DNA8-86_AP";Tend="463";Tstart="241";shortTE="F";uid="30ab76a6-909f-4f15-92d1-8c9e82174861"
Mc6183	RepeatMasker	DNA	6990	7159	675	+	.	ID="RND-6_FAMILY-639";Tend="827";Tstart="660";shortTE="F";uid="9a4172f7-5e1e-418e-b0c3-1dafb29e13d2"
Mc6183	RepeatMasker	DNA/hAT-hAT19	12082	12479	816	+	.	ID="RND-6_FAMILY-19177";Tend="1270";Tstart="890";shortTE="F";uid="8dacdc3e-fb5b-4425-bcb5-7314f00c473e"
Mc6183	RepeatMasker	DNA	17307	17442	645	+	.	ID="RND-6_FAMILY-10184";Tend="583";Tstart="453";shortTE="F";uid="12ecda8b-d2d9-4fad-9db0-4ee0823092f6"
Mc6183	RepeatMasker	DNA/hAT	1477	2151	3292	+	.	ID="RND-6_FAMILY-13221";Tend="1404";Tstart="666";shortTE="F";uid="d5e760b3-78b7-4339-8d98-a8cde0688f03"
Mc6183	RepeatMasker	Unknown	390	824	541	+	.	ID="RND-1_FAMILY-18";Tend="815";Tstart="129";shortTE="F";uid="06249935-0617-45fa-8428-aabedcfa7a30"
Mc6183	RepeatMasker	DNA/hAT-Tip100	2802	3407	2233	+	.	ID="RND-6_FAMILY-5896";Tend="1519";Tstart="842";shortTE="F";uid="faf9ccd8-64df-4dc5-be40-4e574c5eb3ca"
Mc6183	RepeatMasker	Retroposon?	24389	25851	3313	-	.	ID="SINE2-1_AP";TEgroup="ctg_6183%7CSINE2-1_AP%7C2";Tend="1113";Tstart="115";shortTE="F";uid="08eae82a-6765-44c0-8b02-f1dcb6a2754e"
Mc6183	RepeatMasker	DNA/TcMar-m44?	11918	12068	572	-	.	ID="dnax-4b_ap";Tend="173";Tstart="5";shortTE="F";uid="6696c665-974d-43a6-ab0d-53b861b3e425"
Mc6183	RepeatMasker	DNA/Ginger-1	26913	27127	986	-	.	ID="RND-6_FAMILY-13505";Tend="2253";Tstart="2043";shortTE="F";uid="1240546f-82b0-42b5-a28d-d0671c38c5be"
Mc6183	RepeatMasker	DNA/Ginger-1	11147	11309	2170	-	.	ID="RND-6_FAMILY-13505";Tend="983";Tstart="603";shortTE="F";uid="525d6085-b09f-4c22-a49d-882fd1646a8f"
Mc6183	RepeatMasker	DNA	4933	5443	2819	-	.	ID="DNA4-2_AP";Tend="589";Tstart="73";shortTE="F";uid="db2060b5-ec54-4c1d-be62-388b2ec756a2"
Mc6183	RepeatMasker	DNA/hAT	21746	21977	493	-	.	ID="RND-6_FAMILY-3545";Tend="1533";Tstart="1310";shortTE="F";uid="852c17b4-aa12-43b1-a3a5-a7a10c859293"
Mc6183	RepeatMasker	DNA	7696	7817	736	-	.	ID="DNA3-4_AP";Tend="122";Tstart="1";shortTE="F";uid="7011261f-40e0-4cb1-b018-7c41e96a3b17"
Mc6183	RepeatMasker	Retroposon?	9635	10069	473	-	.	ID="SINE2-1_AP";TEgroup="ctg_6183%7CSINE2-1_AP%7C1";Tend="1770";Tstart="1091";shortTE="F";uid="6482fd08-6167-42ac-9f08-dc774a03321f"
Mc6183	RepeatMasker	DNA	7826	8424	3489	-	.	ID="RND-6_FAMILY-5583";Tend="1236";Tstart="644";shortTE="F";uid="627d4f05-c19d-4c73-83ca-2c5267ba7da2"
Mc6183	RepeatMasker	Unknown	5469	5589	690	-	.	ID="RND-5_FAMILY-4508";Tend="1133";Tstart="1015";shortTE="F";uid="e726acb4-e03d-473b-ba8c-b40b2ff2de86"
Mc6183	RepeatMasker	DNA/hAT-hAT19	12086	12686	486	-	.	ID="RND-6_FAMILY-32121";Tend="1120";Tstart="553";shortTE="F";uid="c8211b2b-c0e9-4c33-ba83-5d7317148638"
Mc6183	RepeatMasker	DNA/hAT-Tip100	15849	16069	658	-	.	ID="RND-5_FAMILY-528";Tend="281";Tstart="52";shortTE="F";uid="938264b7-5b80-4c0a-9091-370fe78cbfc5"
Mc6183	RepeatMasker	DNA	14699	14898	876	-	.	ID="ttaa26_ap";Tend="355";Tstart="159";shortTE="F";uid="a84d14c4-63cf-4ce4-8bfe-4b113f5a73b5"
Mc6183	RepeatMasker	DNA	18556	18708	475	-	.	ID="RND-6_FAMILY-6607";Tend="461";Tstart="319";shortTE="F";uid="8ab236df-b3dd-478f-93ec-08899ccb6173"
Mc6184	RepeatMasker	DNA/Ginger-1	12385	12759	700	+	.	ID="RND-6_FAMILY-12143";TEgroup="ctg_6184%7CRND-6_FAMILY-12143%7C1";Tend="1691";Tstart="984";shortTE="F";uid="01c503a0-03b6-40c1-a16a-e4448bd319d5"
Mc6184	RepeatMasker	LINE/L2	12761	12951	713	+	.	ID="RND-5_FAMILY-1079";Tend="1102";Tstart="892";shortTE="F";uid="091b89c8-327f-41fb-9ff0-bc00fdbb0969"
Mc6184	RepeatMasker	DNA/Ginger-1	6429	7582	4910	+	.	ID="rnd-6_family-13505";Tend="2256";Tstart="560";shortTE="F";uid="474af088-05bd-490f-b01c-6c83423e871e"
Mc6184	RepeatMasker	DNA/hAT	1892	2486	4342	+	.	ID="RND-5_FAMILY-4392";Tend="1380";Tstart="798";shortTE="F";uid="2641c75a-9c9b-4860-a77c-41d74a6ea158"
Mc6184	RepeatMasker	DNA	14266	14533	1419	+	.	ID="RND-6_FAMILY-35293";Tend="1028";Tstart="744";shortTE="F";uid="cde57948-3254-4053-a1b6-ac2ffce4366d"
Mc6184	RepeatMasker	Retroposon?	5749	6384	878	-	.	ID="SINE2-1_AP";Tend="1121";Tstart="481";shortTE="F";uid="b1cd2442-1aad-4f47-b8dc-e5f90bc39edf"
Mc6185	RepeatMasker	DNA	12558	12783	501	+	.	ID="TTAA2C_AP";Tend="260";Tstart="2";shortTE="F";uid="5c2840f8-8e48-4792-98f3-bdc05f1376a1"
Mc6185	RepeatMasker	DNA	258	742	998	-	.	ID="DNA4-3_AP";Tend="636";Tstart="128";shortTE="F";uid="292df4e2-63ec-4cb6-90ed-b6b7a7439cc5"
Mc6185	RepeatMasker	DNA/Kolobok-E	11258	12298	5328	-	.	ID="RND-6_FAMILY-1427";Tend="1451";Tstart="417";shortTE="F";uid="baca2d74-b140-4990-a96f-09efbd251284"
Mc6185	RepeatMasker	DNA/hAT-Tip100	9839	10756	3244	-	.	ID="RND-6_FAMILY-59710";Tend="1770";Tstart="861";shortTE="F";uid="90079316-7466-4c0f-961c-c5d3fad9d8d1"
Mc6186	RepeatMasker	DNA/Ginger-1	8113	9613	1675	+	.	ID="RND-6_FAMILY-3412";Tend="2034";Tstart="463";shortTE="F";uid="821a7fc7-136c-4820-a454-239925ed69d1"
Mc6186	RepeatMasker	DNA/hAT-Tip100	15025	15361	1562	+	.	ID="RND-5_FAMILY-692";Tend="1289";Tstart="948";shortTE="F";uid="3826a96f-ca22-4da7-bf66-a03ad1f00203"
Mc6186	RepeatMasker	DNA/TcMar-Mariner	12359	12743	405	+	.	ID="RND-5_FAMILY-4283";Tend="1401";Tstart="975";shortTE="F";uid="b69640b0-0c4a-4a95-8490-28c8fc11e49a"
Mc6186	RepeatMasker	DNA	10922	11293	1219	+	.	ID="TTAA4B_AP";Tend="423";Tstart="1";shortTE="F";uid="88d47831-aa7e-4ec0-9405-b31e71832376"
Mc6186	RepeatMasker	Retroposon?	6525	6650	484	-	.	ID="RND-1_FAMILY-311";Tend="1993";Tstart="1744";shortTE="F";uid="d4d929c7-1a2e-46a9-997c-649e355f8b9e"
Mc6186	RepeatMasker	DNA/Ginger-1	15339	16144	5971	-	.	ID="RND-6_FAMILY-13505";Tend="2229";Tstart="1403";shortTE="F";uid="63b5d6c8-1f38-4f49-a658-415848afd0a9"
Mc6186	RepeatMasker	DNA/Ginger	9502	9624	1710	-	.	ID="RND-5_FAMILY-2916";Tend="1298";Tstart="258";shortTE="F";uid="c643e7ca-86a8-44d2-b377-9ea84a09b3c0"
Mc6186	RepeatMasker	Retroposon?	8503	9501	3618	-	.	ID="SINE2-1_AP";Tend="1042";Tstart="1";shortTE="F";uid="d03842e2-cb9f-4eb7-8107-f23dcc647612"
Mc6186	RepeatMasker	DNA/hAT	14479	14697	1603	-	.	ID="RND-1_FAMILY-198";Tend="1098";Tstart="857";shortTE="F";uid="12c009e1-a19e-4bc3-8e16-f50be85bf5d4"
Mc6186	RepeatMasker	DNA/Ginger	6418	6524	526	-	.	ID="RND-5_FAMILY-2916";Tend="1927";Tstart="1821";shortTE="F";uid="5543e989-4890-4214-99dc-6b59726d5df2"
Mc6188	RepeatMasker	Retroposon?	1231	2720	1744	+	.	ID="SINE2-1_AP";TEgroup="ctg_6188%7CSINE2-1_AP%7C1";Tend="1770";Tstart="1";shortTE="F";uid="1695d5a4-1487-423e-9aed-fe7a6d6cde4d"
Mc6188	RepeatMasker	DNA/Ginger-1	5	495	1509	+	.	ID="RND-6_FAMILY-3412";Tend="1978";Tstart="1512";shortTE="F";uid="c6338fc9-154b-4f8c-b7a1-3e2fc3b7f3d7"
Mc6188	RepeatMasker	Retroposon?	1	422	2567	-	.	ID="SINE2-1_AP";Tend="433";Tstart="1";shortTE="F";uid="2581127c-f157-4c65-b255-b1d93bc82365"
Mc6189	RepeatMasker	Retroposon?	14514	15806	6255	+	.	ID="SINE2-1_AP";Tend="1309";Tstart="2";shortTE="F";uid="f4b51935-6da3-4db3-8593-2acbdd941be4"
Mc6189	RepeatMasker	DNA/hAT	449	1409	3092	+	.	ID="RND-6_FAMILY-1692";Tend="1717";Tstart="805";shortTE="F";uid="b4b37007-239d-4a10-8256-cc8a9a0eede2"
Mc6189	RepeatMasker	DNA/Kolobok-E	15313	16060	1261	-	.	ID="KOLOBOKE-2_AP";Tend="1905";Tstart="1114";shortTE="F";uid="b4947091-2ab6-47f1-865a-3415a89595bc"
Mc6189	RepeatMasker	DNA	13768	14164	2022	-	.	ID="TTAA3_AP";Tend="405";Tstart="1";shortTE="F";uid="e1e2e833-222c-4420-b85d-5b342b2e6eae"
Mc6189	RepeatMasker	DNA/hAT	8464	8945	1541	-	.	ID="RND-6_FAMILY-5012";Tend="649";Tstart="134";shortTE="F";uid="f71f2ce0-13eb-4303-8445-c6cfe84b9361"
Mc6189	RepeatMasker	Unknown	1817	1995	597	-	.	ID="RND-5_FAMILY-5121";Tend="1150";Tstart="994";shortTE="F";uid="e0975962-67ba-46e4-9bce-78ef5253d668"
Mc619	RepeatMasker	DNA/hAT-Blackjack	57638	58045	2256	+	.	ID="RND-6_FAMILY-8815";Tend="1096";Tstart="687";shortTE="F";uid="9a53e252-5840-451a-a596-94704e38eb77"
Mc619	RepeatMasker	Unknown	34092	34196	401	+	.	ID="RND-1_FAMILY-34";Tend="1267";Tstart="1142";shortTE="F";uid="5baaf14d-7e62-4aec-825a-0a84e670d164"
Mc619	RepeatMasker	DNA/hAT?	44699	44940	684	+	.	ID="DNA8-60_AP";Tend="327";Tstart="101";shortTE="F";uid="18841841-1c9f-42f6-9cb9-663bfe448a79"
Mc619	RepeatMasker	DNA	33969	34166	426	-	.	ID="RND-6_FAMILY-5626";Tend="550";Tstart="354";shortTE="F";uid="0e871ea6-839b-40b8-8927-34592a99655a"
Mc619	RepeatMasker	DNA	58076	58581	4045	-	.	ID="RND-5_FAMILY-2526";Tend="1419";Tstart="919";shortTE="F";uid="8c78e786-e35c-4fbd-86c0-eaaf8bdfae5c"
Mc619	RepeatMasker	LINE/I-Jockey	8089	8225	445	-	.	ID="RND-6_FAMILY-8811";Tend="934";Tstart="801";shortTE="F";uid="629c4e6e-4c82-4534-bd8c-ca4e25a8a000"
Mc619	RepeatMasker	DNA/hAT-Charlie	36196	36302	438	-	.	ID="DNA8-86_AP";Tend="466";Tstart="358";shortTE="F";uid="2b18e101-c3b5-4bc6-9d86-2bfc91b9749b"
Mc619	RepeatMasker	RC/Helitron	45125	45253	512	-	.	ID="RND-1_FAMILY-95";Tend="1070";Tstart="943";shortTE="F";uid="e8e9f312-7975-4d03-930d-8036970de378"
Mc6190	RepeatMasker	RC/Helitron	28	192	905	+	.	ID="RND-6_FAMILY-18865";Tend="1107";Tstart="872";shortTE="F";uid="b0a57c4b-8e69-4c66-9ba2-d028596888a3"
Mc6190	RepeatMasker	DNA/TcMar-Mariner	15855	16347	2941	+	.	ID="RND-6_FAMILY-24253";Tend="959";Tstart="488";shortTE="F";uid="0c062bb8-5ece-4540-a5bd-b8df0527d37d"
Mc6190	RepeatMasker	DNA	793	1133	1689	+	.	ID="TTAA3_AP";Tend="345";Tstart="1";shortTE="F";uid="e8a72faa-56eb-40b7-8e82-f262b9b5c05f"
Mc6190	RepeatMasker	DNA/hAT-Charlie	1146	1698	1250	-	.	ID="RND-6_FAMILY-13912";Tend="1089";Tstart="525";shortTE="F";uid="e2643fee-b0ac-4aac-8ac3-e7203be02231"
Mc6190	RepeatMasker	Retroposon?	2275	2714	660	-	.	ID="RND-6_FAMILY-2276";Tend="2301";Tstart="1850";shortTE="F";uid="48dc7c58-13f5-4393-a7ac-81eddd772c98"
Mc6191	RepeatMasker	DNA	16924	17132	1213	+	.	ID="ttaa3b_ap";Tend="382";Tstart="183";shortTE="F";uid="b051c6fe-8bda-429f-b25b-b59a3644c2c6"
Mc6191	RepeatMasker	Unknown	198	492	1395	+	.	ID="RND-6_FAMILY-46";Tend="986";Tstart="774";shortTE="F";uid="e9e4c16a-4e32-48a5-83da-ca0753e890cf"
Mc6191	RepeatMasker	Retroposon?	20039	20326	625	+	.	ID="RND-6_FAMILY-16238";Tend="1375";Tstart="1088";shortTE="F";uid="a291999d-8708-470b-a2f5-add7de13ee3a"
Mc6191	RepeatMasker	DNA/Kolobok-E	10067	10193	432	+	.	ID="RND-6_FAMILY-12898";Tend="1375";Tstart="1253";shortTE="F";uid="b338b1e4-9a6f-45d1-ad38-b36f62382c02"
Mc6191	RepeatMasker	DNA/Kolobok-E	14083	14262	440	+	.	ID="KOLOBOKE-2_AP";Tend="3464";Tstart="3285";shortTE="F";uid="2fc53bf8-e07f-44f2-9c64-5b0f5ffb4063"
Mc6191	RepeatMasker	DNA/P	12464	12678	779	+	.	ID="P-3_AP";Tend="1532";Tstart="1331";shortTE="F";uid="1987c249-a02c-401e-afcb-dc55da922bdc"
Mc6191	RepeatMasker	DNA	16558	16912	1976	+	.	ID="ttaa4_ap";Tend="352";Tstart="1";shortTE="F";uid="9460a6cc-2157-4a93-a5fd-3de742d89435"
Mc6191	RepeatMasker	DNA/Kolobok-E	14400	15003	998	+	.	ID="koloboke-5_ap";Tend="680";Tstart="144";shortTE="F";uid="97c576e7-620f-48d6-9f09-c1fc919c45b1"
Mc6191	RepeatMasker	DNA/hAT-Ac	10246	10619	1859	+	.	ID="RND-5_FAMILY-548";Tend="1480";Tstart="1061";shortTE="F";uid="c3dda58f-3c45-49a1-ad4f-179e975f0b59"
Mc6191	RepeatMasker	DNA/Kolobok-E	15391	15633	670	+	.	ID="KOLOBOKE-2_AP";Tend="5111";Tstart="4869";shortTE="F";uid="25b4d748-d24d-44dd-8167-2608d29c6a91"
Mc6191	RepeatMasker	DNA/MULE-MuDR	2779	3373	773	+	.	ID="RND-6_FAMILY-2153";Tend="1245";Tstart="661";shortTE="F";uid="40f504a2-8292-42ee-a496-4d9336f5321b"
Mc6191	RepeatMasker	LTR/Gypsy	1566	1812	695	-	.	ID="RND-6_FAMILY-11819";Tend="1025";Tstart="773";shortTE="F";uid="311451f4-4978-41cc-860a-382ae487807b"
Mc6191	RepeatMasker	DNA/MULE-NOF	7716	7958	425	-	.	ID="MUDR-2_SIN";Tend="3783";Tstart="3539";shortTE="F";uid="16779c4b-0ec7-4b46-b9a4-d03a9d7fa701"
Mc6192	RepeatMasker	DNA/Merlin	23785	23953	801	+	.	ID="RND-5_FAMILY-5704";Tend="1155";Tstart="990";shortTE="F";uid="21b1d24d-3f23-49be-bac6-958db3de0d84"
Mc6192	RepeatMasker	DNA/hAT	19161	19446	642	+	.	ID="rnd-6_family-712";Tend="1443";Tstart="888";shortTE="F";uid="e1012f83-00c0-44e5-842b-80608b62787f"
Mc6192	RepeatMasker	Unknown	11677	11821	1237	+	.	ID="RND-1_FAMILY-24";Tend="988";Tstart="844";shortTE="F";uid="19204a75-2295-4350-ac24-14862018e3f8"
Mc6192	RepeatMasker	DNA/hAT	3008	3927	935	+	.	ID="RND-5_FAMILY-3706";TEgroup="ctg_6192%7CRND-5_FAMILY-3706%7C1";Tend="1692";Tstart="340";shortTE="F";uid="3c21dc77-0147-487c-a8d7-49e95791b92a"
Mc6192	RepeatMasker	DNA	9913	10508	594	+	.	ID="DNA4-2_AP";Tend="744";Tstart="216";shortTE="F";uid="5b33e0ff-bb60-4635-8e15-69049bf5387c"
Mc6192	RepeatMasker	DNA/hAT-Charlie	21368	23439	1913	+	.	ID="RND-5_FAMILY-8815";Tend="2043";Tstart="132";shortTE="F";uid="ece32895-1f32-4430-bbd6-1eeab40b089d"
Mc6192	RepeatMasker	DNA	21077	21243	743	+	.	ID="RND-6_FAMILY-5626";Tend="529";Tstart="361";shortTE="F";uid="0c54f9f4-d86d-427f-b3e7-9875dbfc9111"
Mc6192	RepeatMasker	DNA/hAT-Tip100	1788	1932	473	+	.	ID="RND-6_FAMILY-5381";Tend="889";Tstart="745";shortTE="F";uid="3530dfa1-cd57-4460-a44d-e7f06b84badb"
Mc6192	RepeatMasker	DNA	9436	9596	464	-	.	ID="dna4-2_ap";Tend="749";Tstart="592";shortTE="F";uid="6bc70e91-673b-4b55-9c1b-9a20c0006855"
Mc6192	RepeatMasker	DNA/hAT-Ac	9727	9885	847	-	.	ID="DNA8-91B_AP";Tend="643";Tstart="480";shortTE="F";uid="6263c6e6-68cc-448c-b5e8-30b6aed99d7d"
Mc6192	RepeatMasker	Unknown	3022	3730	927	-	.	ID="RND-5_FAMILY-1093";Tend="1691";Tstart="943";shortTE="F";uid="8b0df909-8c1f-40b1-a390-47b2339308c7"
Mc6192	RepeatMasker	Unknown	1	198	1797	-	.	ID="RND-1_FAMILY-204";Tend="984";Tstart="787";shortTE="F";uid="2766242e-e97d-4fcc-b431-e26d3ca318f3"
Mc6193	RepeatMasker	Retroposon?	10407	10618	551	+	.	ID="RND-6_FAMILY-21009";Tend="1208";Tstart="990";shortTE="F";uid="62587e82-e713-45bc-b088-499f84ad8ecc"
Mc6193	RepeatMasker	Unknown	14945	15172	1581	+	.	ID="RND-5_FAMILY-22471";Tend="1120";Tstart="885";shortTE="F";uid="9d68c697-b6cd-4b4e-88fb-b23fd680dcb2"
Mc6193	RepeatMasker	Retroposon?	9888	10015	637	+	.	ID="SINE2-1_AP";Tend="1749";Tstart="1246";shortTE="F";uid="ad3d71f5-f59e-469e-95a6-deadda786f97"
Mc6193	RepeatMasker	Retroposon?	14422	14689	508	+	.	ID="SINE2-2_AP";Tend="1451";Tstart="1176";shortTE="F";uid="1ae8dc86-f29c-4d62-9742-fe1aa9e8d8e3"
Mc6193	RepeatMasker	DNA	14809	14945	444	+	.	ID="RND-6_FAMILY-6607";Tend="430";Tstart="309";shortTE="F";uid="878c20a8-5c64-458e-8886-40d08d8f7f47"
Mc6193	RepeatMasker	DNA/hAT	18719	18869	447	+	.	ID="RND-6_FAMILY-19607";Tend="771";Tstart="621";shortTE="F";uid="10762fe8-a260-4b32-9720-ae5fc2acb86a"
Mc6193	RepeatMasker	DNA/hAT-Tip100	2364	2581	420	+	.	ID="RND-6_FAMILY-4650";Tend="1341";Tstart="823";shortTE="F";uid="df675e52-6d6a-45c5-954c-ac8b791220a5"
Mc6193	RepeatMasker	DNA/hAT-Tip100	2003	2363	423	-	.	ID="RND-6_FAMILY-18364";Tend="679";Tstart="326";shortTE="F";uid="08e4c5f5-3214-4d67-b343-8f01ab533e53"
Mc6193	RepeatMasker	DNA/Kolobok-E	10016	10353	742	-	.	ID="KOLOBOKE-2_AP";Tend="1467";Tstart="1123";shortTE="F";uid="60b1dd43-126d-4475-b79d-80536a45dcb2"
Mc6193	RepeatMasker	DNA/Kolobok-E	9686	9903	580	-	.	ID="RND-6_FAMILY-12898";Tend="1198";Tstart="979";shortTE="F";uid="bedb4025-ed5c-4a95-9f03-5be5a2d478f3"
Mc6193	RepeatMasker	DNA	17083	17245	422	-	.	ID="ttaa4c_ap";Tend="367";Tstart="206";shortTE="F";uid="22545e09-9447-4a39-86b5-d81a8019693e"
Mc6193	RepeatMasker	DNA/Ginger-1	14003	14660	1523	-	.	ID="RND-6_FAMILY-3412";Tend="1912";Tstart="1235";shortTE="F";uid="b26e7b78-f193-460f-a1af-c1be200c2986"
Mc6193	RepeatMasker	Unknown	6748	6931	562	-	.	ID="RND-4_FAMILY-56";Tend="1277";Tstart="1092";shortTE="F";uid="ecf14a86-ad8b-43cc-8e0b-caa4bc3fae68"
Mc6193	RepeatMasker	DNA	3732	4127	577	-	.	ID="TTAA16_AP";Tend="446";Tstart="77";shortTE="F";uid="bfe30166-dea1-4565-9147-dd843e92025a"
Mc6194	RepeatMasker	DNA/Kolobok-E	1	537	2389	+	.	ID="KOLOBOKE-2_AP";Tend="2213";Tstart="1659";shortTE="F";uid="64e9ad44-9c97-4316-9802-431dccd846ff"
Mc6194	RepeatMasker	DNA/hAT-Tip100	6808	7492	4097	+	.	ID="RND-6_FAMILY-4650";Tend="1381";Tstart="693";shortTE="F";uid="c5f57112-93a9-4346-ab61-f6b5ed6a9b7f"
Mc6194	RepeatMasker	DNA/hAT-Tip100	2077	2241	616	+	.	ID="DNA8-63_AP";Tend="168";Tstart="6";shortTE="F";uid="3b86d1c0-bec2-4e75-aefa-0a5af362286d"
Mc6194	RepeatMasker	DNA/Ginger-1	3068	3566	3382	-	.	ID="rnd-6_family-3412";Tend="1909";Tstart="1467";shortTE="F";uid="85540255-dee2-47cf-b2a0-28ab31132652"
Mc6194	RepeatMasker	DNA	8249	8535	761	-	.	ID="DNA-TTAA-1_AP";Tend="327";Tstart="12";shortTE="F";uid="3847c2aa-6833-481a-9b50-d91bf7de9531"
Mc6194	RepeatMasker	DNA	7928	8250	1716	-	.	ID="TTAA15_AP";Tend="595";Tstart="275";shortTE="F";uid="cd515969-5416-4e80-bd3b-b7adeea531dc"
Mc6194	RepeatMasker	DNA/Ginger-1	3560	4640	6947	-	.	ID="RND-6_FAMILY-11732";Tend="1619";Tstart="534";shortTE="F";uid="3e435cae-c870-4754-a44f-bbccbbc717f0"
Mc6195	RepeatMasker	DNA	6760	6934	457	+	.	ID="ttaa3b_ap";Tend="363";Tstart="165";shortTE="F";uid="1748ba8b-c8f9-40ba-b98c-9c9b7da97345"
Mc6195	RepeatMasker	DNA/hAT-Tip100	1559	1724	614	+	.	ID="DNA8-89_AP";Tend="375";Tstart="186";shortTE="F";uid="d3e5431d-5915-4198-b978-2e73b800c1d5"
Mc6195	RepeatMasker	DNA	1901	2211	694	+	.	ID="DNA4-2_AP";Tend="769";Tstart="486";shortTE="F";uid="37c48364-4e3d-4813-9be8-39d9102cd78a"
Mc6195	RepeatMasker	DNA	14738	14940	873	+	.	ID="dna4-2_ap";Tend="322";Tstart="113";shortTE="F";uid="08f46227-ac88-449f-ae47-86d5eb7f2355"
Mc6195	RepeatMasker	Unknown	2610	2982	1018	+	.	ID="RND-6_FAMILY-7104";Tend="1487";Tstart="1141";shortTE="F";uid="4ac48e02-05a3-40b9-bc17-893dd6bbad63"
Mc6195	RepeatMasker	DNA/P	2810	3782	4668	-	.	ID="RND-6_FAMILY-8446";Tend="1713";Tstart="810";shortTE="F";uid="17b958c7-3879-4c38-8289-82a329cb4671"
Mc6195	RepeatMasker	LINE/CR1	7660	8523	1084	-	.	ID="RND-5_FAMILY-11118";Tend="1548";Tstart="675";shortTE="F";uid="86efb827-f6d7-4bb6-8cc0-5c42b106a95c"
Mc6195	RepeatMasker	DNA	1277	1490	580	-	.	ID="TTAA20_AP";Tend="457";Tstart="265";shortTE="F";uid="80403c3a-4bdf-4ae4-b21a-beb00103b48b"
Mc6195	RepeatMasker	DNA/hAT-Tip100	4773	4892	590	-	.	ID="RND-5_FAMILY-1688";Tend="1126";Tstart="1008";shortTE="F";uid="6e6d3ff6-4d30-4490-896b-6295d5a64193"
Mc6195	RepeatMasker	LINE/CR1	1	144	520	-	.	ID="RND-6_FAMILY-4534";Tend="151";Tstart="11";shortTE="F";uid="18c5d6c6-23bc-4c3b-a31a-6cedbe59db31"
Mc6195	RepeatMasker	Retroposon?	15752	16120	2624	-	.	ID="RND-1_FAMILY-338";Tend="1072";Tstart="769";shortTE="F";uid="60236c77-0d02-4427-abff-6844265e1284"
Mc6195	RepeatMasker	DNA	6279	6764	1419	-	.	ID="DNA4-2_AP";Tend="734";Tstart="279";shortTE="F";uid="407bebfc-6357-413d-8228-10b0090da214"
Mc6195	RepeatMasker	Retroposon?	4903	5183	477	-	.	ID="SINE2-1_AP";Tend="977";Tstart="643";shortTE="F";uid="6aa3c11b-5eb6-4d25-9f96-df1ee13a4b8e"
Mc6196	RepeatMasker	DNA/hAT-Charlie	15829	15933	499	+	.	ID="HAT-N14_RPR";Tend="84";Tstart="1";shortTE="F";uid="f3c7d855-7fd0-409a-9723-1fff8d7e1c2c"
Mc6196	RepeatMasker	Retroposon?	7172	8287	5384	+	.	ID="SINE2-1_AP";Tend="1424";Tstart="294";shortTE="F";uid="e6864172-04ae-458c-bb05-df19ee3d5d36"
Mc6196	RepeatMasker	DNA	15540	15828	1635	+	.	ID="ttaa3b_ap";Tend="293";Tstart="1";shortTE="F";uid="2c2790cd-1d19-46cb-bd33-5e5505546c5c"
Mc6196	RepeatMasker	Unknown	6182	6439	477	+	.	ID="RND-6_FAMILY-4570";Tend="843";Tstart="587";shortTE="F";uid="44da7571-f1d5-4bfb-8db8-b0d489b798a0"
Mc6196	RepeatMasker	DNA/P	13193	13593	823	+	.	ID="RND-6_FAMILY-538";Tend="1762";Tstart="1361";shortTE="F";uid="7504f611-e49f-4a4a-b0b8-fc42e3f3d76a"
Mc6196	RepeatMasker	DNA/PiggyBac	2873	3872	910	-	.	ID="PIGGYBAC-12_LMI";Tend="2073";Tstart="1075";shortTE="F";uid="b433321f-b4fb-4406-977a-ff1a804e6a68"
Mc6196	RepeatMasker	DNA/PIF-Harbinger	9179	9712	550	-	.	ID="ISL2EU-7_CFL";Tend="2068";Tstart="1515";shortTE="F";uid="24d78750-cb52-406d-84bd-19737844b2d9"
Mc6197	RepeatMasker	DNA/Ginger-1	14410	14672	1232	+	.	ID="ginger1-1_ap";Tend="3410";Tstart="3147";shortTE="F";uid="d656c3b8-53e9-4430-b9bf-d22a973e4eec"
Mc6197	RepeatMasker	Unknown	6098	6596	2153	+	.	ID="RND-4_FAMILY-2304";Tend="1224";Tstart="650";shortTE="F";uid="58f78c6a-eb55-4b00-8527-3c20bb476ad2"
Mc6197	RepeatMasker	DNA/hAT	3223	3373	598	+	.	ID="DNA8-53B_AP";Tend="145";Tstart="1";shortTE="F";uid="84e691db-9031-4371-8d0e-9d9c859c556c"
Mc6197	RepeatMasker	DNA	10209	10637	2124	+	.	ID="TTAA4B_AP";Tend="430";Tstart="1";shortTE="F";uid="d71ac26d-ae53-4d87-b57f-59d5576e3e1f"
Mc6197	RepeatMasker	DNA	5525	5711	642	+	.	ID="ttaa3c_ap";Tend="403";Tstart="216";shortTE="F";uid="82ac5e2d-b657-4076-bf6e-a02bc4836c61"
Mc6197	RepeatMasker	DNA/TcMar-Pogo	4974	5104	524	+	.	ID="RND-6_FAMILY-10978";Tend="990";Tstart="874";shortTE="F";uid="6967adce-fbea-4887-b7ea-16a77eaaada0"
Mc6197	RepeatMasker	DNA/hAT-Ac	12171	13229	8022	-	.	ID="RND-1_FAMILY-209";Tend="1855";Tstart="806";shortTE="F";uid="16f4515e-0761-4565-a00d-c91a38590763"
Mc6197	RepeatMasker	DNA/MULE-MuDR	14034	14187	501	-	.	ID="RND-1_FAMILY-120";Tend="1104";Tstart="944";shortTE="F";uid="9c860ca3-b662-4397-8aef-3ad3e92e9192"
Mc6197	RepeatMasker	DNA/Sola-1	1773	2372	3430	-	.	ID="RND-6_FAMILY-7652";Tend="1308";Tstart="760";shortTE="F";uid="330753d3-05d7-44b7-8c8f-86e37535c0eb"
Mc6197	RepeatMasker	DNA/Ginger	14470	16123	10468	-	.	ID="RND-1_FAMILY-6";Tend="2399";Tstart="757";shortTE="F";uid="ab423f2d-0226-4b58-8e5a-aafdf7184477"
Mc6197	RepeatMasker	DNA/TcMar-Pogo	5172	5317	505	-	.	ID="RND-6_FAMILY-19814";Tend="687";Tstart="520";shortTE="F";uid="89096ca9-ce92-4887-a368-59798add2028"
Mc6198	RepeatMasker	DNA/Ginger	15766	16125	2767	-	.	ID="RND-1_FAMILY-6";Tend="2453";Tstart="2085";shortTE="F";uid="f49fca26-abc5-45a5-a322-2d11f2dec7c1"
Mc6198	RepeatMasker	DNA	1097	1656	1227	-	.	ID="DNA4-3_AP";Tend="600";Tstart="26";shortTE="F";uid="04551f06-6771-4506-81e9-ecf52fc07823"
Mc6198	RepeatMasker	DNA	8224	8432	698	-	.	ID="ttaa8_ap";Tend="438";Tstart="229";shortTE="F";uid="085b9216-dc0b-48ea-9f65-71f2ccd054c4"
Mc6199	RepeatMasker	DNA/hAT-Ac	6423	6783	2295	+	.	ID="RND-6_FAMILY-7342";Tend="1144";Tstart="799";shortTE="F";uid="b74daa5d-c59d-492e-be95-156a5a59daa9"
Mc6199	RepeatMasker	DNA/hAT-Ac	15766	15974	582	+	.	ID="dna8-11_ap";Tend="143";Tstart="1";shortTE="F";uid="761a3cc4-051a-4202-9e3b-3ac2edf4298d"
Mc6199	RepeatMasker	DNA/hAT-Ac	5317	5609	550	+	.	ID="RND-6_FAMILY-7342";TEgroup="ctg_6199%7CRND-6_FAMILY-7342%7C1";Tend="738";Tstart="345";shortTE="T";uid="2e0a8646-89e0-4f33-83fd-5d029b4b9461"
Mc6199	RepeatMasker	Unknown	7803	7919	425	+	.	ID="RND-6_FAMILY-3376";Tend="1348";Tstart="1232";shortTE="F";uid="212e959e-ae12-4883-af1b-ee6d8c951643"
Mc6199	RepeatMasker	DNA/hAT-hATm	5788	6042	833	+	.	ID="HAT-4C_AP";Tend="4013";Tstart="3761";shortTE="F";uid="5ece4f7e-81cb-44c7-b3d7-556e92491b98"
Mc6199	RepeatMasker	Unknown	16446	16556	450	+	.	ID="RND-6_FAMILY-10275";Tend="255";Tstart="153";shortTE="F";uid="e4ec1101-1565-4361-9ce3-a7ab0789e4c1"
Mc6199	RepeatMasker	Retroposon?	9144	10061	411	-	.	ID="SINE2-1_AP";TEgroup="ctg_6199%7CSINE2-1_AP%7C1";Tend="1464";Tstart="601";shortTE="F";uid="304255cd-f888-491b-a946-feb3a83641fe"
Mc6199	RepeatMasker	DNA/hAT-hAT19	13225	13529	1399	-	.	ID="RND-6_FAMILY-30950";Tend="892";Tstart="576";shortTE="F";uid="5ac41c33-5dad-4498-9abf-6f507196e78b"
Mc6199	RepeatMasker	DNA/TcMar?	5122	5254	458	-	.	ID="RND-5_FAMILY-2433";Tend="915";Tstart="779";shortTE="F";uid="7f3f714c-c517-4f01-8ae3-53bffce9ad1f"
Mc6199	RepeatMasker	DNA/hAT-hAT19	13635	13884	660	-	.	ID="RND-6_FAMILY-10011";Tend="480";Tstart="230";shortTE="F";uid="c6ae4ef4-a941-4a0c-ae88-fa67db1a2d5b"
Mc6199	RepeatMasker	DNA	13997	14162	565	-	.	ID="DNA2-3_AP";Tend="603";Tstart="440";shortTE="F";uid="7ed9a84c-a922-4f32-98cf-7c3c1f76c8bd"
Mc6199	RepeatMasker	DNA/hAT-Ac	15801	16218	1903	-	.	ID="rnd-6_family-214";Tend="1017";Tstart="652";shortTE="F";uid="80d60881-7195-4aa2-bb07-8cdffaaae75f"
Mc6199	RepeatMasker	DNA/hAT	18	318	1685	-	.	ID="RND-5_FAMILY-4512";Tend="1287";Tstart="920";shortTE="F";uid="d7d6c09a-a07a-40ed-9639-0b2e43066baf"
Mc62	RepeatMasker	LINE/I	92556	92673	525	+	.	ID="RND-5_FAMILY-1537";Tend="1168";Tstart="1049";shortTE="F";uid="b9747e00-9e32-4d72-b005-35a3317a3d86"
Mc62	RepeatMasker	DNA	55837	56071	495	+	.	ID="DNA8-76_AP";TEgroup="ctg_62%7CDNA8-76_AP%7C1";Tend="455";Tstart="1";shortTE="F";uid="8d9ed35a-dde1-4f1c-97ad-e7a36e4d3334"
Mc62	RepeatMasker	DNA/Ginger	63919	64485	585	+	.	ID="RND-5_FAMILY-2916";Tend="930";Tstart="335";shortTE="F";uid="62c72c6e-854b-4c8c-ae6b-9da8c99c6721"
Mc62	RepeatMasker	DNA	4523	4711	534	+	.	ID="dna4-2_ap";Tend="202";Tstart="13";shortTE="F";uid="49f36a6e-62fa-4df8-8569-dfb00ad02ae6"
Mc62	RepeatMasker	DNA/hAT-Charlie	72648	72798	709	+	.	ID="RND-6_FAMILY-969";Tend="911";Tstart="767";shortTE="F";uid="9f20e986-677e-4919-8a9b-a86fa654640e"
Mc62	RepeatMasker	DNA	44022	44255	432	+	.	ID="RND-6_FAMILY-3527";Tend="2367";Tstart="2163";shortTE="F";uid="697479b1-3e53-4b4c-a0bf-42a893364d4e"
Mc62	RepeatMasker	DNA/hAT-hAT19	117363	117514	424	+	.	ID="RND-5_FAMILY-2365";Tend="1483";Tstart="1347";shortTE="F";uid="7c8070f0-e0c6-43bb-ba1c-c7de3c023402"
Mc62	RepeatMasker	DNA/hAT	69977	71028	5307	+	.	ID="RND-1_FAMILY-57";Tend="1752";Tstart="755";shortTE="F";uid="c7700dcf-5a23-489d-bb1d-7afb1327281d"
Mc62	RepeatMasker	DNA	98429	98544	655	+	.	ID="ttaa26b_ap";Tend="287";Tstart="172";shortTE="F";uid="3b14080e-d74e-446b-95a2-e0be9a76e8fd"
Mc62	RepeatMasker	DNA/hAT-Tip100	76015	76275	575	+	.	ID="RND-5_FAMILY-1688";Tend="1109";Tstart="850";shortTE="F";uid="c93dbed8-6165-4e24-b45b-13696058aa24"
Mc62	RepeatMasker	Retroposon?	41557	41692	527	+	.	ID="SINE2-1_AP";Tend="722";Tstart="587";shortTE="F";uid="34733228-46ee-4012-b85b-f5622d3b5f5c"
Mc62	RepeatMasker	Unknown	92655	93003	1645	+	.	ID="RND-6_FAMILY-12798";Tend="1355";Tstart="1062";shortTE="F";uid="d995f18c-a85a-4ece-8b23-17a1c9908a80"
Mc62	RepeatMasker	DNA/hAT	93325	93845	3865	+	.	ID="RND-1_FAMILY-298";Tend="1391";Tstart="877";shortTE="F";uid="4e0e9a48-7233-469b-9402-624a275efea5"
Mc62	RepeatMasker	DNA	116219	116651	2203	+	.	ID="TTAA3_AP";Tend="429";Tstart="1";shortTE="F";uid="c56d1261-1915-4729-83c3-3ab68300c1df"
Mc62	RepeatMasker	Unknown	91567	91722	1021	+	.	ID="RND-6_FAMILY-12798";Tend="963";Tstart="810";shortTE="F";uid="e0aa2b63-4980-4241-8f22-71a2d4bfee45"
Mc62	RepeatMasker	DNA/hAT-Charlie	73158	73584	1673	+	.	ID="RND-6_FAMILY-969";Tend="1499";Tstart="1069";shortTE="F";uid="3135e12b-7faa-41eb-9d28-39fcde3a0a7b"
Mc62	RepeatMasker	DNA	98548	98770	852	+	.	ID="ttaa26_ap";Tend="581";Tstart="388";shortTE="F";uid="43aee599-d959-43e5-8731-e3168836ee51"
Mc62	RepeatMasker	DNA/hAT-hAT19	52966	53145	732	-	.	ID="HAT-N13_AP";Tend="626";Tstart="461";shortTE="F";uid="4b24904e-fcf7-4efd-a4d6-bbe894a456b3"
Mc62	RepeatMasker	DNA	97208	97540	815	-	.	ID="RND-6_FAMILY-639";Tend="1099";Tstart="770";shortTE="F";uid="5541f2b1-cb1a-426d-9087-785fde66e80f"
Mc62	RepeatMasker	DNA/hAT-Ac	100603	100751	460	-	.	ID="HAT-2_AP";Tend="2885";Tstart="2735";shortTE="F";uid="1120fdad-e18f-4f9c-96df-abfbd22d05c6"
Mc62	RepeatMasker	LINE/I	92279	92550	401	-	.	ID="RND-6_FAMILY-8805";Tend="1362";Tstart="1096";shortTE="F";uid="dab36443-bef4-44d6-8725-d169561a5091"
Mc62	RepeatMasker	Unknown	49349	49449	518	-	.	ID="RND-6_FAMILY-1520";Tend="765";Tstart="672";shortTE="F";uid="f1134b84-92b6-4d1f-89c5-a3b9d16ae3a0"
Mc62	RepeatMasker	DNA/hAT-Charlie	48169	48410	716	-	.	ID="DNA8-86_AP";Tend="466";Tstart="225";shortTE="F";uid="1e09a4df-d33a-4e2b-9b49-5add1629ef31"
Mc62	RepeatMasker	Retroposon?	44003	44156	501	-	.	ID="RND-5_FAMILY-2173";Tend="192";Tstart="35";shortTE="F";uid="2d5e187a-9b06-4fba-9ae0-4220e8165644"
Mc62	RepeatMasker	DNA/hAT-Tip100	87210	87782	2109	-	.	ID="RND-5_FAMILY-4150";Tend="1762";Tstart="1191";shortTE="F";uid="0dfd540f-3bfa-40b6-8ba5-d2b85d0a4760"
Mc62	RepeatMasker	DNA/hAT?	7454	7610	776	-	.	ID="DNA8-60_AP";Tend="286";Tstart="130";shortTE="F";uid="05974915-8c4e-4ef3-ae59-6de953f91151"
Mc62	RepeatMasker	DNA/Ginger-1	3571	3869	608	-	.	ID="RND-1_FAMILY-4";Tend="2451";Tstart="2149";shortTE="F";uid="5f80fde9-4c79-4956-8893-6b7acfa33e5b"
Mc62	RepeatMasker	DNA	119207	119354	538	-	.	ID="dna4-2_ap";Tend="239";Tstart="86";shortTE="F";uid="85d19fee-5e20-492e-ad26-c0652ad3b2f3"
Mc62	RepeatMasker	DNA	4543	4960	1037	-	.	ID="DNA4-2_AP";Tend="749";Tstart="288";shortTE="F";uid="6ecfafad-0f74-47e4-9832-15c4a83501f6"
Mc62	RepeatMasker	Unknown	48863	48983	435	-	.	ID="RND-6_FAMILY-1520";Tend="1306";Tstart="1185";shortTE="F";uid="92153427-e864-46ec-b4dd-22f88234cb03"
Mc62	RepeatMasker	Unknown	27445	27659	833	-	.	ID="RND-6_FAMILY-4579";Tend="334";Tstart="97";shortTE="F";uid="b699de3d-5c81-4504-924f-a9d0ac821656"
Mc62	RepeatMasker	DNA/PIF-Harbinger	108708	108875	727	-	.	ID="RND-6_FAMILY-6486";Tend="2150";Tstart="1981";shortTE="F";uid="51b093fe-15bd-4323-a9a4-e36bb1c86758"
Mc62	RepeatMasker	Retroposon?	75858	76037	449	-	.	ID="RND-1_FAMILY-338";Tend="1069";Tstart="929";shortTE="F";uid="8d3f27e0-4be8-478d-aecc-df714145ebb3"
Mc620	RepeatMasker	DNA	51131	51888	3445	+	.	ID="DNA4-2_AP";Tend="769";Tstart="1";shortTE="F";uid="21e66414-01b6-44e0-9070-a4b0a4c90da8"
Mc620	RepeatMasker	Retroposon?	63205	63327	409	+	.	ID="SINE2-1_AP";Tend="1364";Tstart="1238";shortTE="F";uid="19b231f6-db99-440b-90dd-fba4e65df62e"
Mc620	RepeatMasker	DNA	45197	45569	452	+	.	ID="DNA4-2_AP";Tend="732";Tstart="406";shortTE="F";uid="6ccbdb5b-7361-483d-b332-d0b301bf91d0"
Mc620	RepeatMasker	DNA	10761	11293	2368	+	.	ID="DNA4-2_AP";Tend="573";Tstart="1";shortTE="F";uid="89e47966-cb85-4c27-b913-a49ea58cebc4"
Mc620	RepeatMasker	DNA	60101	60704	1966	+	.	ID="RND-5_FAMILY-6687";Tend="1485";Tstart="875";shortTE="F";uid="a189c388-a971-4614-92d5-7ce338a10291"
Mc620	RepeatMasker	DNA	53300	53881	2804	+	.	ID="TTAA18_AP";Tend="560";Tstart="1";shortTE="F";uid="33342d52-3179-4c35-a043-25ea24670edd"
Mc620	RepeatMasker	DNA/Kolobok-E	54313	54441	421	+	.	ID="KOLOBOKE-2_AP";Tend="1254";Tstart="1130";shortTE="F";uid="4a1566c9-9adf-4f2b-85c5-acea4717f5f6"
Mc620	RepeatMasker	DNA	54445	54694	1424	-	.	ID="TTAA3B_AP";Tend="436";Tstart="200";shortTE="F";uid="707bdd08-aaf2-4d5c-b7b3-eb3eea1c30c0"
Mc620	RepeatMasker	DNA	60704	61012	1524	-	.	ID="ttaa26b_ap";Tend="307";Tstart="3";shortTE="F";uid="3ac7dbed-bbb6-45ab-9dd3-4a50dca8b1cb"
Mc620	RepeatMasker	DNA/TcMar?	6679	6858	610	-	.	ID="RND-5_FAMILY-2433";TEgroup="ctg_620%7CRND-5_FAMILY-2433%7C1";Tend="1438";Tstart="787";shortTE="T";uid="c4b73d77-6aff-4663-ab5a-ba6960e4812e"
Mc6200	RepeatMasker	DNA	10126	10249	510	+	.	ID="DNA4-2_AP";Tend="530";Tstart="404";shortTE="F";uid="89ba1b2a-5a01-4b3a-be84-d447b2d27539"
Mc6200	RepeatMasker	Retroposon?	2712	2949	429	+	.	ID="SINE2-2_AP";Tend="243";Tstart="9";shortTE="F";uid="1474d07f-f7a6-4406-b72d-89dc296764e8"
Mc6200	RepeatMasker	DNA/Ginger	1	934	6602	+	.	ID="RND-1_FAMILY-6";Tend="2401";Tstart="1482";shortTE="F";uid="05ea4662-c10d-4598-8f3c-a558d7489b7b"
Mc6200	RepeatMasker	DNA	9715	10125	1671	+	.	ID="ttaa4c_ap";Tend="420";Tstart="1";shortTE="F";uid="087ec2b8-0bc1-4b07-ba33-3a474d9f5dd2"
Mc6201	RepeatMasker	Unknown	1479	1818	735	+	.	ID="RND-4_FAMILY-56";Tend="1079";Tstart="764";shortTE="F";uid="0da5e93a-9a21-4d6d-ae7e-1db6d6088fa3"
Mc6201	RepeatMasker	DNA	13855	14047	705	+	.	ID="DNA-TTAA-1_AP";Tend="423";Tstart="207";shortTE="F";uid="d5ee2eca-2a20-4467-87bb-4afadba7e9f9"
Mc6201	RepeatMasker	DNA/Ginger-1	5388	5544	408	+	.	ID="RND-6_FAMILY-3412";Tend="621";Tstart="455";shortTE="F";uid="7748d7d5-be77-4b32-8c68-7a4ab9233dc4"
Mc6201	RepeatMasker	DNA/hAT	15873	16083	491	+	.	ID="RND-5_FAMILY-4218";Tend="1447";Tstart="1248";shortTE="F";uid="f462f0ef-9cf7-47a4-b19f-8ad549635309"
Mc6201	RepeatMasker	Retroposon?	10262	11103	1954	+	.	ID="SINE2-1_AP";Tend="1764";Tstart="916";shortTE="F";uid="0aaa41cb-187e-47d3-9ca0-da16d6dbbf52"
Mc6201	RepeatMasker	Unknown	5586	5842	569	+	.	ID="RND-5_FAMILY-867";Tend="1218";Tstart="928";shortTE="F";uid="68b39863-be9a-4de5-8319-fb5de0d59aad"
Mc6201	RepeatMasker	DNA/Ginger-1	11129	11281	440	+	.	ID="RND-6_FAMILY-3412";Tend="889";Tstart="733";shortTE="F";uid="da38e840-a870-48f6-b38d-ab806de6d950"
Mc6201	RepeatMasker	DNA	7229	7650	1571	+	.	ID="TTAA8_AP";Tend="431";Tstart="8";shortTE="F";uid="622dd436-7f1f-46a5-8944-42cd25a956b8"
Mc6201	RepeatMasker	DNA/Ginger-1	10213	10608	442	-	.	ID="RND-1_FAMILY-4";Tend="2160";Tstart="1769";shortTE="F";uid="905fd8a7-40c1-44f7-a521-f3f8aaaf03c6"
Mc6201	RepeatMasker	DNA	1821	2389	1405	-	.	ID="TTAA14_AP";Tend="552";Tstart="2";shortTE="F";uid="9f3e9a4c-e97c-4dcd-bc46-f1a786242ea0"
Mc6201	RepeatMasker	DNA/Ginger	5426	5548	425	-	.	ID="RND-1_FAMILY-6";Tend="2376";Tstart="2244";shortTE="F";uid="93e0f524-d0ef-4a8b-a289-d7afe2a6d6de"
Mc6201	RepeatMasker	DNA/hAT	14809	16056	7934	-	.	ID="RND-5_FAMILY-3706";Tend="1617";Tstart="328";shortTE="F";uid="49519149-da10-4c87-be81-0a440856fc2f"
Mc6201	RepeatMasker	DNA/Ginger-1	10958	11170	402	-	.	ID="GINGER1-1_AP";TEgroup="ctg_6201%7CGINGER1-1_AP%7C1";Tend="5192";Tstart="4981";shortTE="T";uid="ec5dd0be-6566-4ec8-b87d-ce83b4478a8f"
Mc6201	RepeatMasker	DNA	2481	2750	1439	-	.	ID="dna-ttaa-1_ap";Tend="424";Tstart="164";shortTE="F";uid="b13ac7aa-8a74-4afd-bf22-ccf56fefc14f"
Mc6201	RepeatMasker	Retroposon?	172	418	475	-	.	ID="SINE2-1_AP";Tend="1414";Tstart="1152";shortTE="F";uid="9b430fc0-e7d7-4fae-b283-512cda69e281"
Mc6202	RepeatMasker	DNA/Ginger-1	8923	9708	2725	+	.	ID="RND-6_FAMILY-13505";TEgroup="ctg_6202%7CRND-6_FAMILY-13505%7C1";Tend="2199";Tstart="560";shortTE="F";uid="9b40af6c-646d-4d98-95ab-014d730e6eab"
Mc6202	RepeatMasker	RC/Helitron	4819	5336	410	+	.	ID="RND-5_FAMILY-4654";TEgroup="ctg_6202%7CRND-5_FAMILY-4654%7C1";Tend="1317";Tstart="898";shortTE="T";uid="5ea0d9ce-f195-4210-a792-783aa51106d2"
Mc6202	RepeatMasker	DNA/Sola-1	3611	3994	918	+	.	ID="RND-5_FAMILY-1303";Tend="1324";Tstart="848";shortTE="F";uid="9a915939-0fc3-491d-a2a8-2c65e9b262d1"
Mc6202	RepeatMasker	DNA/hAT-hAT19	10838	10955	592	-	.	ID="RND-6_FAMILY-3717";Tend="1711";Tstart="1598";shortTE="F";uid="2fdbc5f1-d21f-42fb-b9ac-3c0d3bfc8e71"
Mc6202	RepeatMasker	DNA/Ginger-1	9021	9523	559	-	.	ID="RND-6_FAMILY-12143";Tend="2258";Tstart="1780";shortTE="F";uid="4b9d1f64-7f8b-4e50-8a8e-40bfcdf1abce"
Mc6203	RepeatMasker	Unknown	796	910	521	+	.	ID="RND-6_FAMILY-26297";Tend="1258";Tstart="1133";shortTE="F";uid="374167f9-dc69-4fce-ada4-d50c14229a8d"
Mc6203	RepeatMasker	Unknown	1544	1886	2931	-	.	ID="RND-6_FAMILY-5592";Tend="763";Tstart="428";shortTE="F";uid="1f6fffed-035f-4494-90b3-e79917c54554"
Mc6204	RepeatMasker	Retroposon?	15724	16828	505	+	.	ID="SINE2-1_AP";TEgroup="ctg_6204%7CSINE2-1_AP%7C1";Tend="1770";Tstart="248";shortTE="F";uid="e5448133-6fa5-4c8e-b12c-87b4dc41a3d9"
Mc6204	RepeatMasker	Retroposon?	15504	15620	971	+	.	ID="RND-1_FAMILY-311";Tend="2045";Tstart="1929";shortTE="F";uid="d9d8a572-8764-491a-bcb6-c1f928bc7441"
Mc6204	RepeatMasker	Unknown	16987	17300	1960	+	.	ID="RND-1_FAMILY-32";Tend="1076";Tstart="771";shortTE="F";uid="71357522-875a-4d7f-b488-f03d6763408e"
Mc6204	RepeatMasker	DNA/hAT-Charlie	7450	7715	493	+	.	ID="DNA8-51_AP";Tend="208";Tstart="1";shortTE="F";uid="3441fe98-6ca1-40c3-9394-4d3de8e2e45d"
Mc6204	RepeatMasker	Unknown	4573	5514	764	+	.	ID="HALYOMORPHA_HALYS-1_FAMILY-43";Tend="886";Tstart="3";shortTE="F";uid="b152b579-c66c-4e61-abb6-f35f7cb9e874"
Mc6204	RepeatMasker	LINE/I-Jockey	2318	2864	772	+	.	ID="RND-6_FAMILY-10850";Tend="1055";Tstart="511";shortTE="F";uid="89f919f8-b2a7-43cf-93f6-b044b34dabac"
Mc6204	RepeatMasker	DNA/hAT-hAT19	10932	11320	758	+	.	ID="RND-6_FAMILY-27267";Tend="1382";Tstart="920";shortTE="F";uid="47b9e514-e7e0-421f-9f69-3a3993cb76c7"
Mc6204	RepeatMasker	DNA/Ginger	15621	15737	965	+	.	ID="RND-5_FAMILY-2916";Tend="2088";Tstart="1863";shortTE="F";uid="d4c551e6-843e-43ee-95e7-fa9548166656"
Mc6204	RepeatMasker	DNA/hAT-Charlie	8101	8381	1634	+	.	ID="DNA8-51_AP";Tend="507";Tstart="206";shortTE="F";uid="9d758b1f-01dd-46f6-b2cf-806c2e9cb010"
Mc6204	RepeatMasker	DNA/hAT-Tip100	7113	7342	459	-	.	ID="RND-6_FAMILY-3788";TEgroup="ctg_6204%7CRND-6_FAMILY-3788%7C1";Tend="1489";Tstart="387";shortTE="T";uid="6f7d05fd-5d5d-4e01-a566-6c040404e020"
Mc6204	RepeatMasker	LTR/Gypsy	10632	10950	715	-	.	ID="RND-6_FAMILY-9232";Tend="971";Tstart="657";shortTE="F";uid="8bac9d6e-9b35-4859-acd6-73928234a3fb"
Mc6204	RepeatMasker	DNA/Ginger	1	1191	7896	-	.	ID="RND-1_FAMILY-6";Tend="2136";Tstart="946";shortTE="F";uid="7e8bff14-0dfc-4c72-a0a0-ae81707948bc"
Mc6204	RepeatMasker	DNA/Ginger	8382	9252	6700	-	.	ID="RND-5_FAMILY-2916";Tend="1911";Tstart="1060";shortTE="F";uid="17822912-e076-42a9-b225-4d883537bc2f"
Mc6204	RepeatMasker	DNA	12806	13343	1380	-	.	ID="DNA2-3_AP";Tend="549";Tstart="37";shortTE="F";uid="a8a84d74-a6a3-4dcb-ad0a-2a3870f2103f"
Mc6204	RepeatMasker	DNA/Kolobok-E	6061	6286	671	-	.	ID="RND-6_FAMILY-850";Tend="509";Tstart="256";shortTE="F";uid="6ba2f7ad-cf26-4fb6-9b67-8221a351e8be"
Mc6204	RepeatMasker	Unknown	9740	9982	1768	-	.	ID="RND-1_FAMILY-126";Tend="1031";Tstart="757";shortTE="F";uid="e040af88-b220-49f1-9575-a050f15b15ce"
Mc6204	RepeatMasker	DNA/Kolobok-E	15834	16140	936	-	.	ID="RND-6_FAMILY-12898";Tend="1292";Tstart="952";shortTE="F";uid="152ae765-3bea-4c44-9cca-bb7a3406f866"
Mc6205	RepeatMasker	DNA	2893	3154	493	-	.	ID="ttaa3b_ap";Tend="273";Tstart="20";shortTE="F";uid="df6c0073-28e8-493e-95c0-f81934fbb931"
Mc6205	RepeatMasker	DNA	2349	2834	465	-	.	ID="DNA4-2_AP";Tend="553";Tstart="94";shortTE="F";uid="653f5575-7d82-4da3-bd76-93b2ada286be"
Mc6206	RepeatMasker	Unknown	13748	14061	1198	+	.	ID="RND-4_FAMILY-2579";Tend="1064";Tstart="783";shortTE="F";uid="33d92d38-fa2f-4841-8783-8dc2ab14f9f8"
Mc6206	RepeatMasker	LINE/I-Jockey	15970	16264	741	+	.	ID="RND-6_FAMILY-507";Tend="355";Tstart="159";shortTE="F";uid="e69e0e9e-a6e8-4d25-9bb1-10674bf934e2"
Mc6206	RepeatMasker	Unknown	17054	17248	1774	+	.	ID="RND-1_FAMILY-177";Tend="1113";Tstart="919";shortTE="F";uid="274f3d19-6c6f-4dc0-bfff-7040144f7c9a"
Mc6206	RepeatMasker	Retroposon?	6801	6994	962	+	.	ID="SINE2-1_AP";Tend="220";Tstart="1";shortTE="F";uid="212553f6-7e4a-4042-aa78-6112351cefe0"
Mc6206	RepeatMasker	DNA/Kolobok-E	6995	7120	815	-	.	ID="koloboke-3_ap";Tend="5275";Tstart="4936";shortTE="F";uid="e1f5a74f-148b-4968-990e-fe83dd33e76d"
Mc6206	RepeatMasker	DNA/Ginger-1	6762	7001	606	-	.	ID="RND-6_FAMILY-3412";Tend="1949";Tstart="1712";shortTE="F";uid="a771382e-1af4-4596-9b82-bf0407524c89"
Mc6206	RepeatMasker	DNA/hAT-Charlie	11210	11359	719	-	.	ID="hat-n11_ap";Tend="98";Tstart="1";shortTE="F";uid="05d5a36b-94dc-4de3-b679-cb579a9f4a99"
Mc6206	RepeatMasker	DNA/hAT-Ac	15407	15580	876	-	.	ID="RND-6_FAMILY-6038";Tend="669";Tstart="479";shortTE="F";uid="a19257f3-4121-4d03-91ce-76850f65f303"
Mc6206	RepeatMasker	DNA/hAT-Charlie	10991	11194	1114	-	.	ID="HAT-N11_AP";Tend="631";Tstart="444";shortTE="F";uid="e124a023-33b8-4103-9b28-a0babe9ca296"
Mc6207	RepeatMasker	Unknown	1	199	1790	+	.	ID="RND-6_FAMILY-5592";Tend="763";Tstart="565";shortTE="F";uid="d10bf416-b059-4132-9e88-7c0e0f4e2200"
Mc6207	RepeatMasker	LINE/I	10260	10758	581	-	.	ID="RND-5_FAMILY-1387";Tend="1520";Tstart="1075";shortTE="F";uid="253acb4a-3ca8-4c03-803d-621fe93ae7ec"
Mc6208	RepeatMasker	DNA	8068	8395	1122	+	.	ID="TTAA4B_AP";Tend="430";Tstart="97";shortTE="F";uid="da4d7f15-985c-4b1e-b653-62d058334746"
Mc6208	RepeatMasker	Retroposon?	4021	4172	512	+	.	ID="SINE2-1_AP";Tend="707";Tstart="587";shortTE="F";uid="9bee96c4-822a-49b6-8fea-269a768623e7"
Mc6208	RepeatMasker	Retroposon?	10631	10751	454	+	.	ID="SINE2-1_AP";Tend="711";Tstart="592";shortTE="F";uid="bf833640-47f4-4727-9b33-e4ebd5dde00b"
Mc6208	RepeatMasker	DNA/hAT-Tip100	15661	16096	3563	+	.	ID="RND-5_FAMILY-2297";Tend="1251";Tstart="819";shortTE="F";uid="6284f539-379b-4fcd-acad-f6e2c66a8975"
Mc6208	RepeatMasker	DNA/P	5630	5810	891	-	.	ID="RND-6_FAMILY-1927";Tend="253";Tstart="82";shortTE="F";uid="f8b850f7-8fb6-4d4a-81fc-a07e5d314a24"
Mc6208	RepeatMasker	Unknown	1	199	1380	-	.	ID="RND-5_FAMILY-1436";Tend="1113";Tstart="905";shortTE="F";uid="75b730d7-d367-4cf2-8f0f-d720dc8284cd"
Mc6208	RepeatMasker	DNA	14067	14276	415	-	.	ID="RND-6_FAMILY-4933";Tend="1742";Tstart="1538";shortTE="F";uid="6bbad8c5-68b5-405f-bd57-0f436de2d47e"
Mc6208	RepeatMasker	Retroposon?	3982	4146	448	-	.	ID="RND-6_FAMILY-15928";Tend="638";Tstart="478";shortTE="F";uid="6af792d8-637c-4a5b-bdc2-143c225988df"
Mc6209	RepeatMasker	DNA	14146	14386	898	+	.	ID="TTAA4B_AP";Tend="430";Tstart="189";shortTE="F";uid="68b30d16-1440-4982-8a8c-fbb9294a253c"
Mc6209	RepeatMasker	Retroposon?	15818	16092	1265	+	.	ID="SINE2-1_AP";Tend="296";Tstart="1";shortTE="F";uid="a8e4cf2c-0f30-4423-be23-1ed6a8e1115c"
Mc6209	RepeatMasker	Retroposon?	704	839	437	+	.	ID="SINE2-2_AP";Tend="1981";Tstart="1841";shortTE="F";uid="321af968-19fb-43b0-8557-6a0401640ea1"
Mc6209	RepeatMasker	DNA/Ginger-1	423	603	462	-	.	ID="RND-6_FAMILY-11732";Tend="1225";Tstart="1042";shortTE="F";uid="559eb45f-0dc8-4440-9a34-5da45da21f49"
Mc6209	RepeatMasker	DNA/Ginger-1	727	854	453	-	.	ID="RND-6_FAMILY-2746";Tend="432";Tstart="299";shortTE="F";uid="d58860bb-0dd6-4fc6-bb6b-c8affb58a26d"
Mc6209	RepeatMasker	DNA/hAT-Tip100	5862	6460	3363	-	.	ID="RND-6_FAMILY-17503";Tend="1513";Tstart="901";shortTE="F";uid="ee74a135-a6f3-42d7-897b-154c9eee2e88"
Mc621	RepeatMasker	DNA	12255	12800	1860	+	.	ID="TTAA25_AP";Tend="512";Tstart="1";shortTE="F";uid="6eb1b257-b61c-472f-b6d7-a89f0044b260"
Mc621	RepeatMasker	Unknown	13495	13651	449	+	.	ID="RND-5_FAMILY-5121";Tend="1133";Tstart="1000";shortTE="F";uid="c689166c-e856-4055-9c7f-efbf8663a63e"
Mc621	RepeatMasker	DNA/Sola-1	2648	4446	12143	+	.	ID="RND-6_FAMILY-7652";Tend="1807";Tstart="67";shortTE="F";uid="9b974e7c-46a2-4631-95df-f45cee48e773"
Mc621	RepeatMasker	DNA	45731	45851	637	+	.	ID="TTAA20_AP";Tend="122";Tstart="2";shortTE="F";uid="2fd02ab4-8945-47d8-85e2-14804a292185"
Mc621	RepeatMasker	Retroposon?	50053	50296	422	-	.	ID="SINE2-1_AP";Tend="1407";Tstart="1157";shortTE="F";uid="f22dbd9d-7cf3-4a2c-8b1c-40b32df569c8"
Mc621	RepeatMasker	DNA	13803	14244	2065	-	.	ID="TTAA8_AP";Tend="438";Tstart="1";shortTE="F";uid="e081612c-4461-4772-92fe-5ba0a74b53c7"
Mc621	RepeatMasker	DNA/Ginger-1	57544	57664	506	-	.	ID="RND-6_FAMILY-3412";Tend="1696";Tstart="1571";shortTE="F";uid="272a6806-3f80-4941-a278-50b5b98bb8cf"
Mc621	RepeatMasker	DNA/Ginger-1	4750	5315	4138	-	.	ID="RND-1_FAMILY-4";Tend="2454";Tstart="1893";shortTE="F";uid="9185e498-a911-4810-ac3f-92575aba2a36"
Mc621	RepeatMasker	DNA	16971	17414	1420	-	.	ID="TTAA2C_AP";Tend="421";Tstart="4";shortTE="F";uid="d38c8f80-ffad-49e7-ba06-b13575f0b6ed"
Mc621	RepeatMasker	DNA	36206	36463	445	-	.	ID="TTAA25_AP";Tend="495";Tstart="266";shortTE="F";uid="f294ee5c-2be3-4c0e-9141-cb55385a6287"
Mc621	RepeatMasker	Retroposon?	46225	46518	642	-	.	ID="SINE2-1_AP";Tend="945";Tstart="631";shortTE="F";uid="c2b96956-43a6-4871-9323-1bca9279419f"
Mc621	RepeatMasker	DNA/hAT	43103	43210	489	-	.	ID="DNA8-68_AP";Tend="103";Tstart="1";shortTE="F";uid="80d1e1af-a09d-4c34-af4b-e4eccfeef5e5"
Mc6210	RepeatMasker	Retroposon?	10430	10560	2364	+	.	ID="SINE2-1_AP";Tend="947";Tstart="251";shortTE="F";uid="26e2e1d3-4cf0-49a1-85f7-034490040d66"
Mc6210	RepeatMasker	DNA/Kolobok-E	2272	2433	902	+	.	ID="RND-6_FAMILY-22667";Tend="1233";Tstart="1077";shortTE="F";uid="79ad680b-829a-4522-97ea-69d11a670f68"
Mc6210	RepeatMasker	Retroposon?	3337	4063	1059	+	.	ID="SINE2-1_AP";Tend="1469";Tstart="849";shortTE="F";uid="7242f406-1c8a-43f5-b454-cf8950bb65e1"
Mc6210	RepeatMasker	DNA/hAT-Tip100	1543	1704	654	+	.	ID="RND-5_FAMILY-692";Tend="1307";Tstart="1152";shortTE="F";uid="9c0265c7-a0ea-40eb-9651-e3f609c9a9ae"
Mc6210	RepeatMasker	DNA/hAT-Tip100	2082	2258	652	+	.	ID="RND-5_FAMILY-692";Tend="1480";Tstart="1286";shortTE="F";uid="0330e21b-ec17-4214-b856-0db04359759e"
Mc6210	RepeatMasker	DNA/hAT-hAT19	2431	2621	842	-	.	ID="RND-6_FAMILY-3498";Tend="1042";Tstart="853";shortTE="F";uid="1ac1a215-431f-4c18-a8e5-9c5bbe95688f"
Mc6210	RepeatMasker	DNA/Kolobok-E	3338	4107	443	-	.	ID="KOLOBOKE-2_AP";Tend="1901";Tstart="1175";shortTE="F";uid="eb304aa1-f010-4a01-a952-db013485938a"
Mc6210	RepeatMasker	DNA/Kolobok-E	9860	10429	2602	-	.	ID="RND-6_FAMILY-12898";Tend="1524";Tstart="960";shortTE="F";uid="009b50d4-32ef-43f0-b22a-a1ee812d05d2"
Mc6210	RepeatMasker	Unknown	1	362	2616	-	.	ID="RND-6_FAMILY-3885";Tend="723";Tstart="375";shortTE="F";uid="243e6097-d270-4da9-ba14-768f035dbfaa"
Mc6210	RepeatMasker	DNA/hAT-Charlie	321	457	664	-	.	ID="RND-6_FAMILY-3826";Tend="662";Tstart="549";shortTE="F";uid="0de2bb96-a69f-465e-86d5-6e54f978a0c4"
Mc6211	RepeatMasker	DNA/Kolobok-E	8956	9410	1139	+	.	ID="RND-6_FAMILY-7992";Tend="1095";Tstart="646";shortTE="F";uid="ad25ae21-b0e8-4643-9cc5-c57e802832b5"
Mc6211	RepeatMasker	DNA/Kolobok-E	15892	16089	1626	+	.	ID="RND-1_FAMILY-51";Tend="1037";Tstart="840";shortTE="F";uid="000edab9-2160-43f5-863d-85c5dc14797c"
Mc6211	RepeatMasker	DNA/hAT	15842	16086	1309	-	.	ID="RND-1_FAMILY-57";Tend="1631";Tstart="1393";shortTE="F";uid="8790ad2a-cecb-430d-a028-ca60177807b6"
Mc6213	RepeatMasker	DNA/MULE-NOF	15224	15436	574	+	.	ID="rnd-6_family-7820";Tend="837";Tstart="653";shortTE="F";uid="2cde7136-e062-4a88-8f41-068ed904f055"
Mc6213	RepeatMasker	DNA/hAT-Charlie	8249	8764	3616	+	.	ID="RND-1_FAMILY-136";Tend="1447";Tstart="922";shortTE="F";uid="60b4c613-172e-49cb-b534-07b82d2d0a6e"
Mc6213	RepeatMasker	LINE/I-Jockey	11016	11487	1573	+	.	ID="RND-4_FAMILY-1687";Tend="2081";Tstart="1492";shortTE="F";uid="85552b2b-ee9d-4758-b463-58f0470c2835"
Mc6213	RepeatMasker	DNA/hAT?	3864	4153	472	-	.	ID="RND-5_FAMILY-3449";Tend="2082";Tstart="1809";shortTE="F";uid="76b4077c-47a7-447e-a69c-0a688745bafc"
Mc6213	RepeatMasker	DNA/MULE-MuDR	5539	5705	845	-	.	ID="RND-6_FAMILY-6288";Tend="1045";Tstart="872";shortTE="F";uid="d9828a51-e40e-4993-9b21-d7f3722e32bb"
Mc6215	RepeatMasker	DNA/Kolobok-E	12129	12444	469	+	.	ID="RND-5_FAMILY-3345";Tend="1270";Tstart="899";shortTE="F";uid="af863f62-1d46-4cd4-a7b4-bbeb4f9356fd"
Mc6215	RepeatMasker	Retroposon?	17862	18547	4237	+	.	ID="SINE2-1_AP";Tend="947";Tstart="260";shortTE="F";uid="b4d026a2-d898-4888-9e1a-074dd302d8d6"
Mc6215	RepeatMasker	DNA/Ginger	15598	16273	2769	+	.	ID="RND-1_FAMILY-6";Tend="1354";Tstart="626";shortTE="F";uid="8c8e45dc-a5b2-4798-8b8b-0e83c563a32e"
Mc6215	RepeatMasker	DNA/hAT-hAT19	17099	17410	1202	+	.	ID="DNA8-49_AP";Tend="289";Tstart="1";shortTE="F";uid="35aabc7e-f336-4660-84ad-29ee46477edc"
Mc6215	RepeatMasker	DNA/hAT-hAT19	17406	17544	642	+	.	ID="dna8-49_ap";Tend="864";Tstart="758";shortTE="F";uid="1113e82e-f958-4df4-816b-cc9299474866"
Mc6215	RepeatMasker	Unknown	16739	17098	1168	+	.	ID="RND-5_FAMILY-10795";Tend="1345";Tstart="1002";shortTE="F";uid="d7205938-0ddf-4b7c-99e7-de22b594b989"
Mc6215	RepeatMasker	DNA/Ginger	463	651	685	-	.	ID="RND-5_FAMILY-2916";Tend="579";Tstart="392";shortTE="F";uid="2aac19e8-be39-4059-98e8-c91b8c7221ea"
Mc6215	RepeatMasker	LINE/L2	2	215	1072	-	.	ID="RND-6_FAMILY-2788";Tend="852";Tstart="651";shortTE="F";uid="df6853c5-e013-45fe-8c86-eaad4b5951ed"
Mc6215	RepeatMasker	Retroposon?	15671	16275	4020	-	.	ID="RND-6_FAMILY-21009";Tend="1209";Tstart="560";shortTE="F";uid="d5f00747-97f0-4fb1-ac54-eafbea51b93c"
Mc6215	RepeatMasker	DNA	9217	9524	674	-	.	ID="ttaa3c_ap";Tend="392";Tstart="56";shortTE="F";uid="3a360674-fbe2-4196-a0f9-2aca7e68a624"
Mc6215	RepeatMasker	DNA/hAT?	13253	13378	479	-	.	ID="DNA8-60_AP";Tend="690";Tstart="556";shortTE="F";uid="d874a30f-7aa0-4f5c-828c-38d5f7c127f0"
Mc6215	RepeatMasker	DNA	2241	2664	2050	-	.	ID="TTAA4B_AP";Tend="430";Tstart="1";shortTE="F";uid="fde23dc3-bd93-4571-a2af-91d932aff920"
Mc6215	RepeatMasker	Unknown	12719	13215	3933	-	.	ID="RND-5_FAMILY-92";Tend="1329";Tstart="836";shortTE="F";uid="be5ece19-ae4e-47ff-8c54-5d7e42e53e5e"
Mc6215	RepeatMasker	DNA	10732	11029	473	-	.	ID="ttaa3b_ap";TEgroup="ctg_6215%7Cttaa3b_ap%7C1";Tend="217";Tstart="1";shortTE="T";uid="5cb85368-7ec2-4f99-a3e4-af14db16446d"
Mc6216	RepeatMasker	DNA/hAT-Charlie	9921	10294	2775	-	.	ID="RND-1_FAMILY-116";Tend="1279";Tstart="914";shortTE="F";uid="7f8b2553-e8a0-4758-83ec-55ed2b105a8d"
Mc6217	RepeatMasker	DNA/Ginger	12713	12944	439	+	.	ID="RND-5_FAMILY-2916";Tend="1975";Tstart="1758";shortTE="F";uid="ade5c9ea-e954-4a19-aa8e-b9f9594625db"
Mc6217	RepeatMasker	DNA/Kolobok-E	14981	15242	813	+	.	ID="KOLOBOKE-2_AP";Tend="1383";Tstart="1117";shortTE="F";uid="364a629d-965a-4c71-8523-c514d882c0c8"
Mc6217	RepeatMasker	Retroposon?	11680	11906	419	-	.	ID="SINE2-1_AP";Tend="1265";Tstart="1059";shortTE="F";uid="302c405a-b261-4e7c-a831-be85c43626a4"
Mc6217	RepeatMasker	Unknown	15439	15719	900	-	.	ID="RND-5_FAMILY-4508";Tend="1147";Tstart="886";shortTE="F";uid="0ecf8762-88e6-4bca-b4e2-f1b8aac5bbb0"
Mc6217	RepeatMasker	DNA/Ginger-1	12265	12555	548	-	.	ID="RND-6_FAMILY-3412";Tend="1675";Tstart="1398";shortTE="F";uid="7587e605-ceaa-4cba-bbd7-6ed01885172c"
Mc6217	RepeatMasker	DNA/Kolobok-E	12660	12868	449	-	.	ID="KOLOBOKE-2_AP";Tend="1334";Tstart="1119";shortTE="F";uid="bd24f146-c139-4998-acb3-1012c3f0ac17"
Mc6218	RepeatMasker	DNA/hAT	15204	15729	3733	+	.	ID="RND-5_FAMILY-4392";Tend="1316";Tstart="796";shortTE="F";uid="181bdbbe-e5ec-42a5-92f2-470260d85f0f"
Mc6218	RepeatMasker	RC/Helitron	20073	20184	465	+	.	ID="HELITRON-N7_PXU";Tend="112";Tstart="6";shortTE="F";uid="622bd8cb-fdaa-4814-b681-1f6f3cad3833"
Mc6218	RepeatMasker	LTR	18304	18664	930	+	.	ID="RND-6_FAMILY-30250";Tend="1236";Tstart="854";shortTE="F";uid="bb02d446-a2bb-4cbf-a5aa-dab9f368ace8"
Mc6218	RepeatMasker	DNA/hAT-Tip100	8	310	653	+	.	ID="DNA8-100B_AP";Tend="454";Tstart="206";shortTE="F";uid="f07a4853-9b4d-4222-90fe-4bbd8e41587f"
Mc6218	RepeatMasker	DNA	20492	20695	1229	+	.	ID="RND-5_FAMILY-5953";Tend="1731";Tstart="1517";shortTE="F";uid="53fd2236-9979-46e6-a43d-1b8a0f859e84"
Mc6218	RepeatMasker	DNA	20212	20491	1188	-	.	ID="DNA2-3_AP";Tend="482";Tstart="10";shortTE="F";uid="eb8a50fc-0146-48e8-900b-d6f31b79bc89"
Mc6219	RepeatMasker	Unknown	10033	10402	955	+	.	ID="RND-5_FAMILY-11707";TEgroup="ctg_6219%7CRND-5_FAMILY-11707%7C1";Tend="1716";Tstart="915";shortTE="F";uid="84c15db2-ec8d-45d7-8bdf-7f1841d8d4a5"
Mc6219	RepeatMasker	Retroposon?	21847	22482	1059	+	.	ID="SINE2-1_AP";Tend="1760";Tstart="1093";shortTE="F";uid="5bda928f-2e1d-482b-ba51-aa1c9a6dccda"
Mc6219	RepeatMasker	Unknown	9722	9922	1696	+	.	ID="RND-6_FAMILY-28692";Tend="201";Tstart="1";shortTE="F";uid="bfdeafe4-8348-49ac-9992-0dfc44e1f99f"
Mc6219	RepeatMasker	DNA/Ginger-1	8115	8358	494	+	.	ID="RND-6_FAMILY-11732";Tend="1276";Tstart="1048";shortTE="F";uid="6157277e-4263-460b-8f85-e1e5340f161e"
Mc6219	RepeatMasker	DNA	1344	1937	834	+	.	ID="TTAA2D_AP";TEgroup="ctg_6219%7CTTAA2D_AP%7C1";Tend="333";Tstart="1";shortTE="F";uid="3292b799-7c15-403e-82ef-999c71b2d6bf"
Mc6219	RepeatMasker	DNA/hAT-Ac	4928	5093	401	+	.	ID="RND-5_FAMILY-5192";Tend="575";Tstart="400";shortTE="F";uid="47d617a2-e2ea-4f0a-8322-f1e7a5a3de86"
Mc6219	RepeatMasker	DNA/hAT-Charlie	24799	25110	906	-	.	ID="HAT-N11_AP";TEgroup="ctg_6219%7CHAT-N11_AP%7C1";Tend="631";Tstart="1";shortTE="F";uid="cccd25d8-bbe5-4462-a949-651e2496e9bb"
Mc6219	RepeatMasker	Unknown	8405	8862	3080	-	.	ID="RND-4_FAMILY-1410";Tend="456";Tstart="1";shortTE="F";uid="8ef13754-338d-4cd6-af16-ec9184c23dab"
Mc6219	RepeatMasker	DNA	19516	19638	504	-	.	ID="dna4-3_ap";Tend="372";Tstart="251";shortTE="F";uid="4b762135-c324-4dbf-8f47-4a96b4ecded5"
Mc6219	RepeatMasker	DNA/Kolobok-E	21368	22440	886	-	.	ID="KOLOBOKE-2_AP";Tend="2211";Tstart="1117";shortTE="F";uid="79e6c67f-dae7-4c59-8296-9f3cc3dc1c4c"
Mc6219	RepeatMasker	DNA/MULE-MuDR	15894	16033	406	-	.	ID="MUDR10X_AP";Tend="2124";Tstart="2012";shortTE="F";uid="440cea87-f192-4937-a876-8726f773fea9"
Mc6219	RepeatMasker	DNA/hAT-Blackjack	5289	5392	456	-	.	ID="HAT-4_PBA";Tend="790";Tstart="690";shortTE="F";uid="1f906b6d-6f36-4efa-b38e-4c917e4e59e2"
Mc622	RepeatMasker	Unknown	1962	2239	609	+	.	ID="RND-6_FAMILY-1165";Tend="987";Tstart="617";shortTE="F";uid="18b92eb3-e40e-45b6-b325-640ed97a82a1"
Mc622	RepeatMasker	DNA	49615	50181	1651	+	.	ID="DNA4-2_AP";Tend="647";Tstart="55";shortTE="F";uid="e4e5c5dd-6e0a-4ee2-8d79-2bb89b8f7de5"
Mc622	RepeatMasker	DNA/Kolobok-E	49301	49624	990	+	.	ID="rnd-6_family-20546";Tend="364";Tstart="131";shortTE="F";uid="c07cb5b3-601d-4248-8d08-557329af5580"
Mc622	RepeatMasker	Retroposon?	48491	49315	2045	+	.	ID="SINE2-1_AP";Tend="955";Tstart="1";shortTE="F";uid="ac87171f-5177-4713-8003-ed13e897813a"
Mc622	RepeatMasker	DNA/hAT	46817	46949	424	+	.	ID="RND-6_FAMILY-19607";Tend="772";Tstart="626";shortTE="F";uid="746f36e8-d5f4-49be-912d-14494256cfff"
Mc622	RepeatMasker	DNA	45437	45629	1207	+	.	ID="ttaa26_ap";Tend="581";Tstart="378";shortTE="F";uid="1f713bf6-4707-442f-9b65-8d5354a35e2e"
Mc622	RepeatMasker	DNA/Ginger-1	57423	57745	2234	+	.	ID="RND-6_FAMILY-2746";Tend="607";Tstart="288";shortTE="F";uid="0bacacc8-bbb7-4460-be49-554f867f76c1"
Mc622	RepeatMasker	DNA/Ginger-1	48484	49276	1495	-	.	ID="GINGER1-1_AP";Tend="4359";Tstart="3596";shortTE="F";uid="b38a0006-b8c8-40f6-90d8-114d58ab8983"
Mc622	RepeatMasker	Retroposon?	57750	58945	4935	-	.	ID="SINE2-1_AP";Tend="1301";Tstart="2";shortTE="F";uid="bfa8453f-9c79-4957-8e3a-d5de4941a8bd"
Mc622	RepeatMasker	DNA	15942	16101	439	-	.	ID="TTAA22_AP";Tend="154";Tstart="1";shortTE="F";uid="201aa229-703f-4995-9816-4913c675ca04"
Mc622	RepeatMasker	DNA/Ginger	41353	41630	507	-	.	ID="RND-1_FAMILY-6";Tend="965";Tstart="708";shortTE="F";uid="ec7c513b-9a01-4826-bafb-c53541da785d"
Mc622	RepeatMasker	DNA/hAT	61956	62091	869	-	.	ID="DNA8-35_AP";Tend="237";Tstart="101";shortTE="F";uid="367dc902-aaee-496b-a934-2005a0388975"
Mc622	RepeatMasker	DNA	7425	7794	1160	-	.	ID="RND-6_FAMILY-639";Tend="1097";Tstart="668";shortTE="F";uid="ad7f6b3c-532a-4c5c-beff-389b3a21a0ca"
Mc6220	RepeatMasker	DNA/hAT-Tip100	3705	4596	899	+	.	ID="HAT-1_LMI";Tend="3843";Tstart="2988";shortTE="F";uid="eba6f163-7a1a-4165-86c7-fc8eb1ebeb99"
Mc6220	RepeatMasker	DNA/Kolobok-E	542	1534	652	+	.	ID="koloboke-2_ap";Tend="5063";Tstart="3192";shortTE="F";uid="ee39f6bc-4b5d-404a-a325-440784971f1b"
Mc6220	RepeatMasker	LINE/CR1	10146	10449	2639	+	.	ID="RND-6_FAMILY-3070";Tend="1143";Tstart="839";shortTE="F";uid="d15c1bca-6b50-4727-8787-7893c62ee201"
Mc6220	RepeatMasker	DNA/hAT-Tip100	7713	8365	748	-	.	ID="HAT-1_LMI";Tend="3549";Tstart="2917";shortTE="F";uid="9bd1f79f-4da0-4cf0-8dae-8fe3fc57b3db"
Mc6220	RepeatMasker	LINE/L2	11261	11440	465	-	.	ID="RND-5_FAMILY-6561";Tend="185";Tstart="10";shortTE="F";uid="7b7194f1-9050-4704-8855-982ccc1d232b"
Mc6220	RepeatMasker	LINE/L2	5069	6082	8043	-	.	ID="RND-5_FAMILY-6561";Tend="1778";Tstart="772";shortTE="F";uid="b9542f54-dfe0-42ac-8758-2d0d7370f1ce"
Mc6220	RepeatMasker	LINE/L2	10451	11026	3506	-	.	ID="RND-5_FAMILY-6561";Tend="725";Tstart="214";shortTE="F";uid="75bf9a91-51fe-4840-81f3-a3cf9ea83414"
Mc6221	RepeatMasker	Unknown	4494	4752	1311	+	.	ID="RND-1_FAMILY-102";Tend="518";Tstart="238";shortTE="F";uid="11ccb895-d19c-4f0e-8930-3617078e9114"
Mc6221	RepeatMasker	DNA	707	1076	1222	+	.	ID="TTAA20_AP";Tend="663";Tstart="279";shortTE="F";uid="c1dc1882-3d24-462f-82c9-b9285c372c08"
Mc6221	RepeatMasker	DNA/Ginger-1	15759	16069	2623	+	.	ID="RND-1_FAMILY-38";Tend="356";Tstart="52";shortTE="F";uid="d1a9747b-3aa0-40bc-ad8c-7336bcf21918"
Mc6221	RepeatMasker	DNA	4766	5054	611	-	.	ID="DNA4-2_AP";Tend="512";Tstart="247";shortTE="F";uid="ca7d4dc8-34f0-4817-80d4-574d9814f25e"
Mc6221	RepeatMasker	DNA/Kolobok-E	3325	3852	659	-	.	ID="rnd-6_family-22667";Tend="1148";Tstart="969";shortTE="F";uid="16be7708-5638-4768-a2dc-4b0f34fae8d1"
Mc6222	RepeatMasker	Retroposon?	1955	2148	621	+	.	ID="SINE2-1_AP";Tend="1770";Tstart="1586";shortTE="F";uid="9bc9163f-b97d-4c2b-bd91-68d8a7ac78cd"
Mc6222	RepeatMasker	LINE/CR1	11621	11871	451	+	.	ID="CR1-5_DRH";Tend="3444";Tstart="3207";shortTE="F";uid="4d22f8dd-1b06-4b2d-850b-bc62f1737a9e"
Mc6222	RepeatMasker	Retroposon?	1	261	1770	+	.	ID="RND-1_FAMILY-338";Tend="1066";Tstart="869";shortTE="F";uid="587fbadc-6b89-4198-9783-b9bc0bf60003"
Mc6222	RepeatMasker	LINE/CR1	12232	12865	625	+	.	ID="RND-6_FAMILY-2500";Tend="1050";Tstart="455";shortTE="F";uid="e4be59a4-eb59-4755-ab2c-9a1f0ba6143f"
Mc6222	RepeatMasker	DNA/hAT-Tip100	15145	15421	1914	+	.	ID="RND-1_FAMILY-170";Tend="1312";Tstart="1016";shortTE="F";uid="a5c39a02-1010-46a6-b8ad-7fbeb9f32afd"
Mc6222	RepeatMasker	DNA/hAT-Tip100	4604	4814	690	-	.	ID="DNA8-87_AP";Tend="310";Tstart="66";shortTE="F";uid="dade3583-1f83-4f93-9ccd-ba8623179d2f"
Mc6222	RepeatMasker	RC/Helitron	15504	15662	422	-	.	ID="RND-5_FAMILY-1918";Tend="609";Tstart="452";shortTE="F";uid="975d5c3f-39ed-44c6-b4f0-ec64d2671587"
Mc6222	RepeatMasker	DNA	2800	3225	2024	-	.	ID="TTAA2_AP";Tend="418";Tstart="4";shortTE="F";uid="aa128378-410c-46bf-bde1-9171a8d8dad2"
Mc6222	RepeatMasker	DNA/hAT-Tip100	15117	15451	815	-	.	ID="RND-6_FAMILY-16509";TEgroup="ctg_6222%7CRND-6_FAMILY-16509%7C1";Tend="1492";Tstart="668";shortTE="F";uid="b51b5015-df03-488a-b492-ff445374a689"
Mc6223	RepeatMasker	Unknown	5371	5858	2865	+	.	ID="RND-6_FAMILY-6091";Tend="1279";Tstart="798";shortTE="F";uid="83a126eb-b181-42b6-8ccb-459896fe4392"
Mc6223	RepeatMasker	DNA/Kolobok-E	4791	4942	410	+	.	ID="RND-6_FAMILY-7747";Tend="1061";Tstart="887";shortTE="F";uid="47c76b54-9ca6-4062-b6c0-76aa570a1324"
Mc6223	RepeatMasker	DNA/Ginger-1	7053	8663	9536	+	.	ID="RND-1_FAMILY-4";Tend="2478";Tstart="755";shortTE="F";uid="7e64051d-69ff-4ec5-91ff-ae8d097e4bcb"
Mc6223	RepeatMasker	DNA/Kolobok-E	15260	15989	1391	+	.	ID="KOLOBOKE-2_AP";Tend="1895";Tstart="1111";shortTE="F";uid="1dfe55a4-3295-46f8-bf59-9f299d54a01c"
Mc6223	RepeatMasker	DNA/MULE-MuDR	4137	4260	895	+	.	ID="MUDR10X_AP";Tend="2129";Tstart="2014";shortTE="F";uid="ac7b6394-ef72-4ed7-b0d4-66ec0e5f7af6"
Mc6223	RepeatMasker	Unknown	1894	2099	523	+	.	ID="RND-6_FAMILY-33811";Tend="1016";Tstart="807";shortTE="F";uid="d6ca0bbc-2d2a-42c1-891b-653eaacbd33f"
Mc6223	RepeatMasker	Unknown	1340	1450	839	+	.	ID="RND-6_FAMILY-962";Tend="332";Tstart="225";shortTE="F";uid="d7d92e02-0484-44cd-8dd2-34af81f7fb68"
Mc6223	RepeatMasker	Unknown	10477	11014	4275	+	.	ID="RND-5_FAMILY-4525";Tend="1383";Tstart="834";shortTE="F";uid="a397d714-d547-4e9f-a550-a4b13d7ad103"
Mc6223	RepeatMasker	DNA/MULE-MuDR	3744	4019	432	+	.	ID="MUDR10X_AP";TEgroup="ctg_6223%7CMUDR10X_AP%7C1";Tend="2127";Tstart="1";shortTE="T";uid="b5402c07-9ec5-4dd0-85f9-9fdb3ea0f252"
Mc6223	RepeatMasker	DNA	10250	10358	684	-	.	ID="ttaa3b_ap";Tend="124";Tstart="15";shortTE="F";uid="11bc33d6-6a49-4af3-ad28-d3e4bc8d34f6"
Mc6223	RepeatMasker	Unknown	6374	6828	509	-	.	ID="RND-6_FAMILY-16647";Tend="428";Tstart="1";shortTE="F";uid="a07d69c8-bf5d-470e-8426-d37006e262aa"
Mc6223	RepeatMasker	DNA/Kolobok-E	11705	11830	435	-	.	ID="KOLOBOKE-2_AP";Tend="1241";Tstart="1119";shortTE="F";uid="e52b48a0-2ee2-4b6a-b29a-0a8db7f8e79e"
Mc6223	RepeatMasker	DNA/hAT	8653	8889	841	-	.	ID="RND-6_FAMILY-4747";Tend="598";Tstart="384";shortTE="F";uid="633dd720-4f36-41e8-9bf0-275a85a2182a"
Mc6223	RepeatMasker	DNA	12765	13799	5415	-	.	ID="RND-5_FAMILY-743";TEgroup="ctg_6223%7CRND-5_FAMILY-743%7C1";Tend="1776";Tstart="867";shortTE="F";uid="0506a931-add3-4b2b-b695-798038dc8a76"
Mc6223	RepeatMasker	DNA/PiggyBac	2077	2478	2304	-	.	ID="RND-6_FAMILY-2880";Tend="616";Tstart="207";shortTE="F";uid="d70d82ce-2045-48d4-8e96-f4f636d3aeb6"
Mc6223	RepeatMasker	DNA/hAT	6939	7059	670	-	.	ID="RND-6_FAMILY-4747";Tend="757";Tstart="627";shortTE="F";uid="4932f53e-1d9b-43fe-9929-34af19fd3f5d"
Mc6223	RepeatMasker	DNA/hAT	3275	3448	450	-	.	ID="DNA8-17_AP";Tend="919";Tstart="742";shortTE="F";uid="02219d94-870f-4dd1-ab16-31313de9c81e"
Mc6223	RepeatMasker	DNA	10114	10274	759	-	.	ID="ttaa3c_ap";Tend="379";Tstart="61";shortTE="F";uid="8d5c0c94-4f46-49f0-8be3-e85aaf207b25"
Mc6223	RepeatMasker	DNA/Kolobok-E	15216	15753	1410	-	.	ID="KOLOBOKE-3_AP";Tend="2188";Tstart="1626";shortTE="F";uid="9044d36d-ff58-47eb-bf47-5da07d296f27"
Mc6223	RepeatMasker	DNA/PiggyBac	2664	2954	678	-	.	ID="RND-6_FAMILY-2880";Tend="253";Tstart="2";shortTE="F";uid="53f733c5-3bf1-4c24-abc6-b9dd92d73f9a"
Mc6223	RepeatMasker	LTR/Gypsy	1	1304	5159	-	.	ID="RND-5_FAMILY-3796";Tend="1264";Tstart="1";shortTE="F";uid="63f11b36-0657-46c3-bd1d-e2590c5097a5"
Mc6223	RepeatMasker	Unknown	13795	14108	489	-	.	ID="RND-6_FAMILY-1756";Tend="774";Tstart="470";shortTE="F";uid="6a9cd605-6e97-4df7-b2e0-b598d2c72828"
Mc6223	RepeatMasker	LINE/L2	12016	12766	1533	-	.	ID="RND-5_FAMILY-6561";Tend="1784";Tstart="1006";shortTE="F";uid="8429eec4-db08-42ce-91b6-b9aabc175519"
Mc6224	RepeatMasker	RC/Helitron	226	753	1359	-	.	ID="RND-6_FAMILY-4638";Tend="1703";Tstart="1110";shortTE="F";uid="d396ee9e-f173-45fc-b675-5b2e46f9ebc1"
Mc6224	RepeatMasker	LINE/I-Jockey	2751	3207	1018	-	.	ID="RND-5_FAMILY-3800";Tend="891";Tstart="443";shortTE="F";uid="34501d9b-336f-498a-8749-d8f4bbf0becf"
Mc6225	RepeatMasker	DNA/hAT	8190	8493	1617	+	.	ID="RND-5_FAMILY-105";Tend="1107";Tstart="823";shortTE="F";uid="4457e33e-11c3-41b2-99c4-4b248973bca3"
Mc6225	RepeatMasker	DNA/hAT	2256	2427	751	+	.	ID="RND-6_FAMILY-19607";Tend="764";Tstart="610";shortTE="F";uid="20ed2ac6-af23-4d7c-8b48-b46726253e90"
Mc6225	RepeatMasker	LINE/I-Jockey	15500	16064	911	-	.	ID="RND-6_FAMILY-8811";Tend="1390";Tstart="492";shortTE="F";uid="29ab89fd-58e5-46a6-bef2-7c57bb9a3a07"
Mc6225	RepeatMasker	DNA/Ginger	1	1284	9576	-	.	ID="RND-1_FAMILY-6";Tend="1999";Tstart="687";shortTE="F";uid="a6e774db-c061-4ad2-8e7a-bcf7158c2ac9"
Mc6226	RepeatMasker	LINE/I-Jockey	6787	6988	860	+	.	ID="RND-5_FAMILY-2860";Tend="1130";Tstart="887";shortTE="F";uid="569eb3c2-5561-4a79-941d-41ec1086e7d8"
Mc6226	RepeatMasker	Retroposon?	1	354	2531	+	.	ID="RND-6_FAMILY-4648";Tend="463";Tstart="139";shortTE="F";uid="9853d946-32da-4049-9937-515c7f864247"
Mc6226	RepeatMasker	DNA/hAT-Tip100	13583	13815	1554	-	.	ID="RND-6_FAMILY-4662";Tend="1315";Tstart="1078";shortTE="F";uid="92aab9ee-20a5-4f22-ae4f-ea8140520a0b"
Mc6226	RepeatMasker	DNA	355	795	2925	-	.	ID="TTAA3B_AP";Tend="436";Tstart="1";shortTE="F";uid="2caa91ac-d412-4c97-a470-02a65376ae5f"
Mc6227	RepeatMasker	Unknown	2878	3462	3055	+	.	ID="RND-1_FAMILY-231";Tend="1574";Tstart="980";shortTE="F";uid="cbfed8d9-f6ab-405d-9e09-089f46ee35a2"
Mc6227	RepeatMasker	LTR/Gypsy	5074	5177	579	+	.	ID="RND-6_FAMILY-6504";Tend="1503";Tstart="1400";shortTE="F";uid="6ddb0fed-0341-45b0-b2d7-5905f346433c"
Mc6227	RepeatMasker	Retroposon?	1	721	5976	+	.	ID="RND-6_FAMILY-21009";Tend="1208";Tstart="482";shortTE="F";uid="65be05e9-7690-4415-9df5-a68bd9485cb4"
Mc6227	RepeatMasker	RC/Helitron	16753	16945	422	+	.	ID="HELITRON-N1_PBA";Tend="777";Tstart="578";shortTE="F";uid="a5ceb860-5621-444f-8a78-b1b170f4040b"
Mc6227	RepeatMasker	LTR/Gypsy	3479	4860	5165	+	.	ID="RND-6_FAMILY-6504";Tend="1401";Tstart="34";shortTE="F";uid="103d6a1d-12f2-481f-85b8-0f5a35c85a67"
Mc6227	RepeatMasker	LTR/Gypsy	4844	4969	401	+	.	ID="RND-5_FAMILY-7850";Tend="810";Tstart="670";shortTE="F";uid="0204082a-f396-4590-820d-28b57b436179"
Mc6227	RepeatMasker	DNA/Sola-1	11365	11557	571	-	.	ID="DNA4-4_AP";Tend="227";Tstart="33";shortTE="F";uid="dee5b2dc-8144-472a-bfa2-e4dbfe26337b"
Mc6227	RepeatMasker	Unknown	21070	21328	823	-	.	ID="RND-5_FAMILY-1492";TEgroup="ctg_6227%7CRND-5_FAMILY-1492%7C1";Tend="1336";Tstart="929";shortTE="F";uid="e17cad19-f490-4462-ac5b-a6adf4a54b9d"
Mc6227	RepeatMasker	Unknown	13387	13716	706	-	.	ID="RND-6_FAMILY-17249";Tend="1083";Tstart="676";shortTE="F";uid="90dea8d8-b9fe-4a41-8c5a-8d785e448933"
Mc6227	RepeatMasker	Unknown	13950	14192	1047	-	.	ID="RND-6_FAMILY-17249";Tend="659";Tstart="388";shortTE="F";uid="37140963-b01e-452d-98e5-a9e4c3539b4d"
Mc6229	RepeatMasker	LTR/Copia	1229	4189	1145	+	.	ID="COPIA-108_AA-I";Tend="4076";Tstart="1243";shortTE="F";uid="f0b3e03b-b325-4075-8a21-5bfb780a67d5"
Mc6229	RepeatMasker	DNA	6019	6161	435	+	.	ID="DNAX-2_AP";Tend="141";Tstart="1";shortTE="F";uid="bea69ca8-b28e-44d3-bc84-ccebfe2c421a"
Mc6229	RepeatMasker	LINE/L2	13776	14337	1931	+	.	ID="RND-6_FAMILY-2908";Tend="1491";Tstart="815";shortTE="F";uid="4c1af69b-2b62-44ad-ae95-7629487cdbfb"
Mc6229	RepeatMasker	DNA/TcMar-Tc1	8601	8989	626	+	.	ID="mariner-8_hsal";Tend="1488";Tstart="817";shortTE="F";uid="1806a95d-fa05-450d-99e5-4c98b0330f9b"
Mc6229	RepeatMasker	LTR/Copia	458	787	483	+	.	ID="COPIA-108_AA-I";Tend="1078";Tstart="432";shortTE="F";uid="8aa7e515-dd55-491b-aeda-f55988f9600c"
Mc6229	RepeatMasker	Unknown	4684	5453	1379	+	.	ID="RND-1_FAMILY-79";Tend="1160";Tstart="416";shortTE="F";uid="79a0fee6-aaf5-484c-92fe-bfdec9e19884"
Mc6229	RepeatMasker	DNA/PIF-Harbinger	9338	10501	435	-	.	ID="RND-6_FAMILY-6486";TEgroup="ctg_6229%7CRND-6_FAMILY-6486%7C1";Tend="2131";Tstart="1033";shortTE="F";uid="77ff90b3-7817-469a-9271-7ffece1cdc9f"
Mc6229	RepeatMasker	DNA	13277	13549	708	-	.	ID="DNAX-2_AP";Tend="289";Tstart="16";shortTE="F";uid="0114f638-d3c4-4dd2-b7bc-860b9b7e86f2"
Mc6229	RepeatMasker	DNA/hAT-Tip100	14793	15021	726	-	.	ID="RND-6_FAMILY-14248";Tend="2697";Tstart="2464";shortTE="F";uid="bddb8faf-980f-4e3b-8217-9633c7d0bfc8"
Mc6229	RepeatMasker	DNA/PIF-Harbinger	10870	11030	414	-	.	ID="ISL2EU-7_CFL";Tend="1647";Tstart="1487";shortTE="F";uid="56e30086-f3bb-4839-a6b1-cd37986ce29f"
Mc623	RepeatMasker	Unknown	1070	1175	415	+	.	ID="RND-6_FAMILY-2565";Tend="1416";Tstart="1318";shortTE="F";uid="f1a8b539-ca0c-4245-af26-06751cf0f692"
Mc623	RepeatMasker	Retroposon?	9697	9911	538	+	.	ID="SINE2-1_AP";Tend="1266";Tstart="1040";shortTE="F";uid="b751a250-5be9-464a-8dd4-e99362844220"
Mc623	RepeatMasker	DNA/hAT-Tip100	1022	1133	446	+	.	ID="RND-6_FAMILY-42948";Tend="963";Tstart="851";shortTE="F";uid="56022423-e9b0-45d7-9bce-4ece8f3d5bb6"
Mc623	RepeatMasker	LINE/I-Jockey	38924	39674	5849	+	.	ID="RND-6_FAMILY-3033";Tend="786";Tstart="35";shortTE="F";uid="0c2bd26b-98fd-48f0-87ac-7654ea75c5a0"
Mc623	RepeatMasker	DNA/MULE-NOF	11819	12147	1033	+	.	ID="RND-6_FAMILY-21239";Tend="1169";Tstart="841";shortTE="F";uid="4f07ae56-e296-4b07-b0d9-d565f0e8940e"
Mc623	RepeatMasker	DNA/hAT	43308	43518	1039	+	.	ID="RND-5_FAMILY-6985";Tend="904";Tstart="677";shortTE="F";uid="ddcd927b-917f-4126-acea-e1df07287ba1"
Mc623	RepeatMasker	Unknown	36019	36285	1378	+	.	ID="RND-5_FAMILY-8227";Tend="1649";Tstart="1354";shortTE="F";uid="b53f4f73-109c-499a-8139-dbfb4ba258eb"
Mc623	RepeatMasker	Unknown	47004	47514	1876	+	.	ID="RND-4_FAMILY-2304";Tend="1228";Tstart="645";shortTE="F";uid="2eef47df-947f-4d9f-a654-3bc410f5f9b6"
Mc623	RepeatMasker	DNA/Ginger-2	26127	26495	575	+	.	ID="RND-6_FAMILY-9859";Tend="1230";Tstart="857";shortTE="F";uid="6482d070-3cc2-4f99-995f-676ff7466d3c"
Mc623	RepeatMasker	DNA	31880	32308	969	-	.	ID="TTAA2C_AP";Tend="414";Tstart="1";shortTE="F";uid="90c3ddc4-69e0-4db0-abf5-464e3f49a87e"
Mc623	RepeatMasker	RC/Helitron	1292	1431	872	-	.	ID="RND-6_FAMILY-9600";Tend="1665";Tstart="1528";shortTE="F";uid="b93b4cb8-2488-47d8-8aa8-c567bd0ee133"
Mc623	RepeatMasker	Retroposon?	36893	38189	9212	-	.	ID="RND-1_FAMILY-311";Tend="2023";Tstart="776";shortTE="F";uid="1c3fd03e-73e4-4d2a-aa2f-5fd5c767e9e2"
Mc623	RepeatMasker	Unknown	2989	3211	1625	-	.	ID="RND-5_FAMILY-8373";Tend="1117";Tstart="894";shortTE="F";uid="1337f9c7-2947-4e37-893b-a3306879fa40"
Mc623	RepeatMasker	DNA	7279	7698	1786	-	.	ID="TTAA4B_AP";Tend="430";Tstart="1";shortTE="F";uid="98683116-9aff-4846-a315-b54bd612e384"
Mc623	RepeatMasker	Unknown	59206	59342	431	-	.	ID="RND-5_FAMILY-4508";Tend="1434";Tstart="1299";shortTE="F";uid="27e5099f-699c-416d-965f-696080085f2b"
Mc623	RepeatMasker	Unknown	36479	36654	536	-	.	ID="RND-1_FAMILY-256";Tend="1813";Tstart="1627";shortTE="F";uid="a9b4232e-3c9b-4722-b033-176475829657"
Mc623	RepeatMasker	Retroposon?	1	120	768	-	.	ID="SINE2-1_AP";Tend="126";Tstart="1";shortTE="F";uid="29de8ea0-9d8f-4158-9fca-3af5a0b5789e"
Mc623	RepeatMasker	Unknown	59413	59715	2011	-	.	ID="RND-1_FAMILY-1";Tend="1147";Tstart="831";shortTE="F";uid="24837ec9-7a80-4553-accc-81affe98d640"
Mc623	RepeatMasker	LINE/I-Jockey	39772	41484	898	-	.	ID="JOCKEY-4_RPR";Tend="3491";Tstart="63";shortTE="F";uid="16ff458d-a293-4145-a098-b40307be6df5"
Mc623	RepeatMasker	Unknown	20054	20272	1435	-	.	ID="RND-1_FAMILY-34";Tend="1194";Tstart="976";shortTE="F";uid="03a8668a-95b4-419c-b37f-d1c4d2e4939b"
Mc623	RepeatMasker	DNA/TcMar-Tc1	61852	62071	1136	-	.	ID="RND-6_FAMILY-10982";Tend="200";Tstart="1";shortTE="F";uid="30d90678-db09-403c-a006-4acd299ce561"
Mc623	RepeatMasker	Unknown	38529	38923	3308	-	.	ID="RND-5_FAMILY-253";Tend="1184";Tstart="782";shortTE="F";uid="95b4d589-67bd-4ad3-8352-876cb5c44806"
Mc623	RepeatMasker	DNA/hAT-Charlie	35552	36020	1598	-	.	ID="RND-5_FAMILY-98";Tend="1329";Tstart="819";shortTE="F";uid="7faf6a4a-f803-48e0-a78f-1c2835465a25"
Mc623	RepeatMasker	Unknown	38976	39771	755	-	.	ID="HALYOMORPHA_HALYS-1_FAMILY-43";Tend="804";Tstart="1";shortTE="F";uid="f8c7ea0d-9f77-44c1-aa49-22c47cdcb420"
Mc6230	RepeatMasker	DNA/Ginger	14243	15982	12477	+	.	ID="RND-1_FAMILY-6";Tend="2401";Tstart="671";shortTE="F";uid="8a5544ad-5778-4eb2-8c08-daeeefcf75a2"
Mc6230	RepeatMasker	DNA/hAT-hAT19	21431	22002	1575	+	.	ID="RND-5_FAMILY-3402";TEgroup="ctg_6230%7CRND-5_FAMILY-3402%7C1";Tend="803";Tstart="341";shortTE="F";uid="3758b4c0-a5c5-4330-8d00-12f9f52b93d4"
Mc6230	RepeatMasker	DNA/hAT-Ac	12261	12450	2427	+	.	ID="RND-5_FAMILY-548";Tend="1050";Tstart="856";shortTE="F";uid="ff611c95-027a-4f22-bf4a-2e4a3a7bec11"
Mc6230	RepeatMasker	DNA/hAT-Ac	12682	12834	2427	+	.	ID="RND-5_FAMILY-548";Tend="1209";Tstart="1051";shortTE="F";uid="c35d58a3-7a10-49a2-8236-8c84fe628d06"
Mc6230	RepeatMasker	DNA	663	1104	1232	+	.	ID="TTAA8_AP";Tend="434";Tstart="1";shortTE="F";uid="2e089de0-7970-4f2f-a3a2-973a8058ebc7"
Mc6230	RepeatMasker	DNA/hAT-Ac	13642	14284	4693	+	.	ID="RND-1_FAMILY-209";Tend="1747";Tstart="1125";shortTE="F";uid="17822f46-955b-4c7f-ba2b-0dd9d6fe40ff"
Mc6230	RepeatMasker	DNA/hAT-Ac	13485	13641	1273	+	.	ID="RND-5_FAMILY-548";Tend="1632";Tstart="1476";shortTE="F";uid="447f0f37-02d7-4060-94f1-600686053826"
Mc6230	RepeatMasker	DNA/hAT	7602	7879	779	+	.	ID="RND-1_FAMILY-322";Tend="1058";Tstart="811";shortTE="F";uid="1879aa65-4d41-424b-bcf7-a0447c734029"
Mc6230	RepeatMasker	DNA/Kolobok-E	16919	17503	1314	+	.	ID="KOLOBOKE-3_AP";Tend="2179";Tstart="1626";shortTE="F";uid="c863f5fa-54a9-40b9-b8fc-7540b0513f30"
Mc6230	RepeatMasker	DNA/hAT	17614	17817	480	+	.	ID="RND-5_FAMILY-1098";Tend="1047";Tstart="842";shortTE="F";uid="73d15bcd-109d-466c-a173-d9211427530c"
Mc6230	RepeatMasker	Unknown	9918	10191	1045	+	.	ID="RND-6_FAMILY-26297";Tend="772";Tstart="505";shortTE="F";uid="e6f88ab9-3db1-4eb2-9f99-5c54379df117"
Mc6230	RepeatMasker	DNA	4767	4973	550	+	.	ID="TTAA2C_AP";Tend="222";Tstart="11";shortTE="F";uid="170bdf25-dc1c-44d1-b999-0688a27b0218"
Mc6230	RepeatMasker	DNA/hAT	8407	8726	1301	+	.	ID="RND-1_FAMILY-322";Tend="1443";Tstart="1114";shortTE="F";uid="3f6fe14b-feb1-41fa-a8bb-2493df8d8741"
Mc6230	RepeatMasker	DNA/hAT-Ac	15975	16080	953	+	.	ID="RND-1_FAMILY-209";Tend="1850";Tstart="1745";shortTE="F";uid="acc1c2d2-9c45-467f-af9c-c9068462d99d"
Mc6230	RepeatMasker	Unknown	7566	7669	437	+	.	ID="RND-1_FAMILY-211";Tend="189";Tstart="86";shortTE="F";uid="c9a7a4df-ddda-423d-a159-12724b90046e"
Mc6230	RepeatMasker	DNA/hAT-hAT19	22422	22610	994	+	.	ID="RND-6_FAMILY-2811";Tend="205";Tstart="4";shortTE="F";uid="98201f06-63f2-4083-96a5-edfc89e5ac93"
Mc6230	RepeatMasker	DNA/hAT-hAT19	17642	17861	1259	-	.	ID="RND-6_FAMILY-30950";Tend="897";Tstart="679";shortTE="F";uid="6c3be201-552e-4b8e-86a3-014029be8650"
Mc6230	RepeatMasker	LINE/CR1	12999	13476	583	-	.	ID="RND-5_FAMILY-1287";Tend="849";Tstart="373";shortTE="F";uid="33468ec7-3847-46fd-912f-85170001064e"
Mc6230	RepeatMasker	DNA/hAT	7681	8352	1610	-	.	ID="RND-6_FAMILY-648";Tend="1792";Tstart="1074";shortTE="F";uid="414aa8a3-c21b-4d55-99d1-629f3aba22c1"
Mc6230	RepeatMasker	DNA/Ginger-1	15779	16006	717	-	.	ID="RND-6_FAMILY-2746";Tend="478";Tstart="274";shortTE="F";uid="cd9f5392-f72d-456b-8f52-60e5cec219a0"
Mc6230	RepeatMasker	DNA/hAT-Ac	12451	12681	463	-	.	ID="RND-1_FAMILY-209";Tend="1927";Tstart="1696";shortTE="F";uid="d5d84032-a746-481c-9789-050d7c8292a9"
Mc6231	RepeatMasker	Unknown	12084	12453	1525	+	.	ID="RND-1_FAMILY-13";Tend="645";Tstart="336";shortTE="F";uid="6079fd0f-ceab-4f57-8b80-d381e4ccbd10"
Mc6231	RepeatMasker	DNA/MULE-NOF	7841	8821	5152	+	.	ID="RND-6_FAMILY-14259";Tend="1578";Tstart="645";shortTE="F";uid="ffbe83ea-c223-43b6-af6b-41bb3e082105"
Mc6231	RepeatMasker	DNA/hAT-Ac	17860	18048	1385	+	.	ID="RND-6_FAMILY-21930";Tend="607";Tstart="422";shortTE="F";uid="859a1ec2-579e-44f8-99a7-a125880c64e5"
Mc6231	RepeatMasker	DNA/MULE-NOF	9257	9680	683	+	.	ID="REHAVKUS1_AP";Tend="4934";Tstart="4513";shortTE="F";uid="07504024-eeca-4ffb-9667-bb1122a43a57"
Mc6231	RepeatMasker	DNA/Ginger-1	5392	6111	5139	+	.	ID="RND-6_FAMILY-24044";Tend="1067";Tstart="339";shortTE="F";uid="40c20c56-72e8-44ab-8776-0e2d0f1554d0"
Mc6231	RepeatMasker	DNA/hAT-Charlie	7715	7825	648	+	.	ID="DNA8-51_AP";Tend="506";Tstart="389";shortTE="F";uid="87a3759a-7280-4bd2-9e2f-f42b0b247b02"
Mc6231	RepeatMasker	Unknown	313	415	688	+	.	ID="RND-6_FAMILY-1520";Tend="1324";Tstart="1222";shortTE="F";uid="e7a6e27d-760d-4e33-be5c-5c11a070546e"
Mc6231	RepeatMasker	Unknown	6089	6322	1411	+	.	ID="RND-4_FAMILY-1558";Tend="1440";Tstart="1202";shortTE="F";uid="993492c3-4c57-4f69-b94d-1bc56454f722"
Mc6231	RepeatMasker	DNA/Kolobok-E	15233	15418	505	+	.	ID="RND-6_FAMILY-12898";Tend="1325";Tstart="1139";shortTE="F";uid="dfbee7a1-44fa-47bf-8533-4f737d985666"
Mc6231	RepeatMasker	Unknown	1	312	2702	+	.	ID="RND-5_FAMILY-253";Tend="1413";Tstart="1102";shortTE="F";uid="113138ca-6ac3-430a-977f-01903180b697"
Mc6231	RepeatMasker	Unknown	4921	5395	3221	+	.	ID="RND-4_FAMILY-1558";Tend="1226";Tstart="767";shortTE="F";uid="cb1733e8-7208-4b7b-b480-f61396998f90"
Mc6231	RepeatMasker	DNA/hAT-Tip100	4639	4896	1906	+	.	ID="RND-5_FAMILY-946";Tend="1420";Tstart="1161";shortTE="F";uid="f82156e0-d466-435f-bcf3-4e0fc3ab7cc2"
Mc6231	RepeatMasker	Unknown	386	589	555	+	.	ID="RND-6_FAMILY-40242";Tend="1071";Tstart="860";shortTE="F";uid="55006757-b77d-422c-be0c-dcca0e3dca4d"
Mc6231	RepeatMasker	DNA	1013	1774	2397	-	.	ID="RND-6_FAMILY-7881";TEgroup="ctg_6231%7CRND-6_FAMILY-7881%7C1";Tend="1271";Tstart="348";shortTE="F";uid="4eda1e98-fde3-4362-a87d-c9790951799c"
Mc6231	RepeatMasker	DNA/hAT-Ac	6359	6530	591	-	.	ID="RND-6_FAMILY-214";Tend="825";Tstart="663";shortTE="F";uid="331b1ebd-0786-4455-96f4-3f8af1a60d7b"
Mc6231	RepeatMasker	DNA/hAT-Ac	18041	18222	1148	-	.	ID="RND-5_FAMILY-548";Tend="1640";Tstart="1469";shortTE="F";uid="39b2f7ef-00ce-45b0-b443-d89d33dbca02"
Mc6231	RepeatMasker	DNA/Kolobok-E	16126	16299	552	-	.	ID="RND-6_FAMILY-11125";Tend="2053";Tstart="1895";shortTE="F";uid="15352915-9915-4a35-b04a-8d13ae76fb89"
Mc6231	RepeatMasker	Unknown	2577	4200	5511	-	.	ID="RND-5_FAMILY-7423";Tend="1762";Tstart="270";shortTE="F";uid="64525f27-6d47-49ac-a890-632779549b70"
Mc6231	RepeatMasker	Unknown	1835	2123	2380	-	.	ID="RND-5_FAMILY-253";Tend="1075";Tstart="782";shortTE="F";uid="9d4fad36-7974-4b01-8038-05a5dc006245"
Mc6231	RepeatMasker	Unknown	2121	2441	2278	-	.	ID="RND-6_FAMILY-1520";Tend="1232";Tstart="917";shortTE="F";uid="a5af3f40-bf4e-4aa8-b928-9c3aac792b53"
Mc6231	RepeatMasker	Retroposon?	15042	15219	421	-	.	ID="SINE2-1_AP";Tend="1221";Tstart="1048";shortTE="F";uid="bcfdb385-07f8-4580-9c76-666c01c4e9b7"
Mc6231	RepeatMasker	DNA	12610	12758	630	-	.	ID="ttaa3c_ap";Tend="425";Tstart="277";shortTE="F";uid="63c07ff1-931e-48cb-bee0-39d1a5af4919"
Mc6232	RepeatMasker	DNA/hAT-Charlie	4253	4939	4547	+	.	ID="RND-1_FAMILY-191";Tend="1546";Tstart="886";shortTE="F";uid="ace27664-4e5c-492d-a302-66ff0d205ae7"
Mc6232	RepeatMasker	DNA/hAT	903	1243	556	+	.	ID="RND-5_FAMILY-2611";Tend="1007";Tstart="694";shortTE="F";uid="0fe543a5-dfb3-4e16-a2ab-bb05a9454d45"
Mc6232	RepeatMasker	DNA/hAT	6029	6610	661	-	.	ID="RND-6_FAMILY-9061";TEgroup="ctg_6232%7CRND-6_FAMILY-9061%7C1";Tend="1575";Tstart="698";shortTE="F";uid="3483ade5-a79a-4bfc-bd71-af7070b0d5d7"
Mc6232	RepeatMasker	Retroposon?	1740	2225	1290	-	.	ID="RND-1_FAMILY-311";TEgroup="ctg_6232%7CRND-1_FAMILY-311%7C1";Tend="2045";Tstart="237";shortTE="F";uid="f23f6490-26d7-4be8-86df-3642a9824c2d"
Mc6232	RepeatMasker	DNA/hAT	865	1113	554	-	.	ID="RND-6_FAMILY-9061";Tend="1602";Tstart="1364";shortTE="F";uid="f97613e4-d99c-469d-a0b8-99870b73398a"
Mc6232	RepeatMasker	LINE/L2	501	643	457	-	.	ID="RND-6_FAMILY-2908";Tend="1519";Tstart="1382";shortTE="F";uid="b0b26410-5421-4c83-8877-1e0162d8915d"
Mc6232	RepeatMasker	Unknown	1059	1400	438	-	.	ID="RND-6_FAMILY-11958";Tend="913";Tstart="602";shortTE="F";uid="5951b63b-99a1-4e99-9245-0a5b739f0a67"
Mc6233	RepeatMasker	Unknown	1	199	1730	+	.	ID="RND-6_FAMILY-2359";Tend="197";Tstart="1";shortTE="F";uid="0e81db96-a8a2-433e-ad46-f66f6370e56b"
Mc6233	RepeatMasker	Retroposon?	13460	14037	928	+	.	ID="SINE2-1_AP";Tend="1764";Tstart="944";shortTE="F";uid="4e56c87a-8325-48a8-995c-3c509ac172a7"
Mc6233	RepeatMasker	DNA/hAT-Charlie	10821	11320	3697	+	.	ID="RND-1_FAMILY-136";Tend="1447";Tstart="933";shortTE="F";uid="0ab13d25-c99f-4f31-854e-7d023c52f8bb"
Mc6233	RepeatMasker	LINE/CR1	8486	9299	3121	+	.	ID="RND-6_FAMILY-7956";Tend="944";Tstart="215";shortTE="F";uid="75e0efa9-86ba-4dcb-a64d-15b40a32054c"
Mc6233	RepeatMasker	LINE/I	5964	6382	2460	-	.	ID="RND-1_FAMILY-153";Tend="1281";Tstart="846";shortTE="F";uid="33d36682-1dce-4842-abef-6d297049a1a6"
Mc6233	RepeatMasker	DNA	6996	7243	416	-	.	ID="DNAX-2_AP";Tend="264";Tstart="30";shortTE="F";uid="04eae262-6ffc-4e1a-9f37-18b4624d574e"
Mc6233	RepeatMasker	Unknown	9681	10572	2014	-	.	ID="RND-5_FAMILY-651";Tend="1466";Tstart="611";shortTE="F";uid="b8c38878-d6bc-4d7a-b04c-939a79d1c5f2"
Mc6233	RepeatMasker	DNA/Ginger-1	13342	13677	478	-	.	ID="RND-6_FAMILY-3412";Tend="1603";Tstart="1278";shortTE="F";uid="c6bbe375-c28d-4b3d-8bc4-dd95236ff639"
Mc6234	RepeatMasker	DNA/Ginger-1	247	825	3837	+	.	ID="RND-6_FAMILY-8803";Tend="2317";Tstart="1696";shortTE="F";uid="d92f0a5e-c051-487d-b2d4-92e1c53894fa"
Mc6234	RepeatMasker	DNA	11479	11774	713	+	.	ID="TTAA7_AP";Tend="423";Tstart="134";shortTE="F";uid="e0fa9f08-eb58-4ec4-8a8d-1c21c99ffb64"
Mc6234	RepeatMasker	DNA/Ginger	791	1022	1809	+	.	ID="RND-5_FAMILY-2916";Tend="1983";Tstart="1755";shortTE="F";uid="b74f48f4-974a-4c8f-933c-a26d4415a614"
Mc6234	RepeatMasker	Unknown	15115	15931	6926	+	.	ID="RND-5_FAMILY-456";Tend="1575";Tstart="761";shortTE="F";uid="bcee956f-fdd6-4d6e-b20d-ad144383e904"
Mc6234	RepeatMasker	DNA/Ginger-1	11814	12264	1341	+	.	ID="RND-6_FAMILY-3412";Tend="665";Tstart="208";shortTE="F";uid="0b9fb3ef-76f3-43e9-abe4-1ffb3ebfa0db"
Mc6234	RepeatMasker	DNA/CMC-EnSpm	8199	8303	538	-	.	ID="RND-6_FAMILY-338";Tend="975";Tstart="878";shortTE="F";uid="021a6daa-3e7a-4081-9537-a801f4f03818"
Mc6234	RepeatMasker	LINE/I-Jockey	13851	14077	475	-	.	ID="RND-5_FAMILY-371";Tend="1393";Tstart="1139";shortTE="F";uid="bc719975-9621-4258-9828-8b817a07fa73"
Mc6234	RepeatMasker	DNA/Ginger-1	816	1058	1606	-	.	ID="RND-6_FAMILY-3412";Tend="665";Tstart="429";shortTE="F";uid="398b6f59-657d-418c-804a-6416cd4f7229"
Mc6234	RepeatMasker	DNA/Ginger	12063	13670	10149	-	.	ID="RND-1_FAMILY-6";Tend="2402";Tstart="706";shortTE="F";uid="66a9e880-311c-48da-8b89-dcb94ee74785"
Mc6235	RepeatMasker	RC/Helitron	4278	4460	447	+	.	ID="HELITRON-10_DIUL";Tend="359";Tstart="184";shortTE="F";uid="34516c9c-fca8-4cfd-b58d-f26e40112805"
Mc6235	RepeatMasker	Retroposon?	7948	8074	512	+	.	ID="RND-1_FAMILY-311";Tend="410";Tstart="282";shortTE="F";uid="ccbd6e55-38fb-4eb7-8c39-0f4150eca6fc"
Mc6235	RepeatMasker	DNA/hAT-Charlie	1	312	2306	-	.	ID="RND-5_FAMILY-4295";Tend="1180";Tstart="876";shortTE="F";uid="82fd948c-7303-4946-a690-510413e0fab3"
Mc6236	RepeatMasker	DNA/hAT-Tip100	4692	5176	1792	+	.	ID="HAT-N16_AP";Tend="615";Tstart="42";shortTE="F";uid="8fb3fb37-cfe1-41fc-9365-71472d2e0f9f"
Mc6236	RepeatMasker	DNA	2722	3605	3451	+	.	ID="RND-4_FAMILY-1806";Tend="843";Tstart="29";shortTE="F";uid="f26a0f12-41a2-427e-838b-31595097efcf"
Mc6236	RepeatMasker	Unknown	1634	2351	1974	+	.	ID="RND-6_FAMILY-11915";Tend="812";Tstart="11";shortTE="F";uid="6c59a00b-001b-477f-893e-9d9171c5acab"
Mc6236	RepeatMasker	DNA/Kolobok-E	361	1032	2749	-	.	ID="RND-5_FAMILY-1789";TEgroup="ctg_6236%7CRND-5_FAMILY-1789%7C1";Tend="1280";Tstart="365";shortTE="F";uid="57e00e99-5b1c-448e-8bc1-6e1b21203bb0"
Mc6236	RepeatMasker	DNA/hAT-Tip100	14984	15586	2877	-	.	ID="RND-5_FAMILY-2923";Tend="1558";Tstart="876";shortTE="F";uid="ebbbd5e3-7b4e-4d86-abf3-92abe5d23849"
Mc6236	RepeatMasker	DNA	1291	2248	2779	-	.	ID="RND-1_FAMILY-257";Tend="2376";Tstart="1388";shortTE="F";uid="3ff00d36-29fb-4a42-b92c-08fe35faa63f"
Mc6236	RepeatMasker	DNA/hAT-Charlie	12317	12454	412	-	.	ID="RND-6_FAMILY-18888";Tend="785";Tstart="665";shortTE="F";uid="d3714f1a-fb7a-4a7f-8b49-0ef0e9068df0"
Mc6237	RepeatMasker	DNA/TcMar-Pogo	4632	4836	1141	+	.	ID="RND-6_FAMILY-19814";Tend="1147";Tstart="944";shortTE="F";uid="4c5f44a2-1e1a-4d5b-a2c4-8fb70cad461e"
Mc6237	RepeatMasker	DNA/Ginger-1	7	139	460	+	.	ID="RND-6_FAMILY-3412";Tend="1979";Tstart="1847";shortTE="F";uid="935d6cff-9d2e-42a7-af62-b1cba106a82a"
Mc6237	RepeatMasker	RC/Helitron	3682	4227	1964	+	.	ID="RND-1_FAMILY-95";TEgroup="ctg_6237%7CRND-1_FAMILY-95%7C1";Tend="1250";Tstart="944";shortTE="F";uid="bdaae9fa-6593-4c66-ac25-3b219dc862cd"
Mc6237	RepeatMasker	Retroposon?	961	1202	538	+	.	ID="SINE2-1_AP";Tend="250";Tstart="5";shortTE="F";uid="56c235ff-a687-47ce-b45c-26c0c408f8e5"
Mc6237	RepeatMasker	RC/Helitron	14318	14564	1345	+	.	ID="RND-1_FAMILY-95";Tend="1194";Tstart="948";shortTE="F";uid="98efece7-3527-449d-99cb-2cc82b2567b6"
Mc6237	RepeatMasker	DNA	12327	12749	3400	+	.	ID="DNA-TTAA-1_AP";Tend="423";Tstart="1";shortTE="F";uid="482c1c77-278f-4535-810c-52795e5b22ec"
Mc6237	RepeatMasker	DNA/MULE-MuDR	3583	3711	401	+	.	ID="MUDR12X_AP";Tend="125";Tstart="4";shortTE="F";uid="ca7f3dbf-ed86-4943-abd8-0198aafc9e5f"
Mc6237	RepeatMasker	DNA/Kolobok-T2	8028	8431	1682	+	.	ID="RND-6_FAMILY-7829";Tend="1098";Tstart="722";shortTE="F";uid="d7edd1d0-1193-47d7-9521-58b02e810040"
Mc6237	RepeatMasker	DNA/hAT-Tip100	9736	9884	475	+	.	ID="RND-6_FAMILY-5381";Tend="889";Tstart="741";shortTE="F";uid="9c7a5dda-1ee3-460c-a3dd-d4a4026ffdb1"
Mc6237	RepeatMasker	DNA/MULE-MuDR	2512	2792	1001	+	.	ID="rnd-6_family-894";Tend="1168";Tstart="623";shortTE="F";uid="3e451c90-13cb-48e6-b8b0-6da826fd2df1"
Mc6237	RepeatMasker	DNA/Ginger	5	120	501	-	.	ID="RND-1_FAMILY-6";Tend="770";Tstart="647";shortTE="F";uid="12e37dc5-b72a-489e-bbd9-2ba52b2066b1"
Mc6237	RepeatMasker	DNA	10955	11302	497	-	.	ID="ttaa3c_ap";Tend="395";Tstart="54";shortTE="F";uid="8e9e3b47-5c95-46a2-93ca-26a08f317872"
Mc6237	RepeatMasker	DNA	12184	12326	446	-	.	ID="RND-6_FAMILY-7254";Tend="1931";Tstart="1810";shortTE="F";uid="c6627d77-92cf-47d6-b3bc-9b482abf27a7"
Mc6237	RepeatMasker	DNA	5294	5453	509	-	.	ID="RND-5_FAMILY-1090";Tend="1290";Tstart="1133";shortTE="F";uid="c74702db-7489-4432-a586-558a9af48e66"
Mc6237	RepeatMasker	DNA/Ginger-1	15864	15997	417	-	.	ID="RND-6_FAMILY-3412";Tend="1984";Tstart="1847";shortTE="F";uid="f59899cf-ea8c-46ff-815b-91c2f66a6829"
Mc6237	RepeatMasker	DNA/hAT-Tip100	9703	9909	431	-	.	ID="RND-6_FAMILY-4650";TEgroup="ctg_6237%7CRND-6_FAMILY-4650%7C1";Tend="1254";Tstart="1040";shortTE="T";uid="68e7ad5b-53f0-4b8f-ad0b-628839dd97b0"
Mc6238	RepeatMasker	DNA	12740	12864	559	+	.	ID="TTAA11_AP";Tend="371";Tstart="244";shortTE="F";uid="804b1596-912f-4699-b926-77bdd81c1c8e"
Mc6238	RepeatMasker	DNA/Kolobok-E	1	239	1796	+	.	ID="RND-6_FAMILY-22667";Tend="1280";Tstart="1046";shortTE="F";uid="ad042687-ddb5-4fc6-849f-73bd680fbee6"
Mc6238	RepeatMasker	LINE/I	180	730	540	+	.	ID="RND-6_FAMILY-33338";Tend="790";Tstart="231";shortTE="F";uid="494a9654-ab20-4a20-b14b-60fa633a63db"
Mc6238	RepeatMasker	Unknown	731	2640	8277	+	.	ID="RND-1_FAMILY-9";TEgroup="ctg_6238%7CRND-1_FAMILY-9%7C1";Tend="2385";Tstart="15";shortTE="F";uid="f0b94a54-6256-4971-97fb-777d9b341c9f"
Mc6238	RepeatMasker	DNA	14101	15352	3733	+	.	ID="RND-6_FAMILY-1639";Tend="1527";Tstart="306";shortTE="F";uid="5a8065de-8b8a-496f-8b10-77f362bc027f"
Mc6238	RepeatMasker	Retroposon?	15238	15950	2257	-	.	ID="SINE2-1_AP";Tend="754";Tstart="1";shortTE="F";uid="bfcfebe0-6485-461d-af3d-6839836f4454"
Mc6238	RepeatMasker	Unknown	2114	2632	687	-	.	ID="RND-5_FAMILY-8227";Tend="858";Tstart="376";shortTE="F";uid="30c539d5-57d2-442c-a3ed-982f94077015"
Mc6238	RepeatMasker	DNA/hAT-Tip100	11894	12085	582	-	.	ID="RND-5_FAMILY-263";Tend="1094";Tstart="910";shortTE="F";uid="7bb105e2-c58e-40e2-b0ab-237d86d05f2d"
Mc6239	RepeatMasker	Unknown	12797	12911	502	+	.	ID="RND-1_FAMILY-300";Tend="957";Tstart="568";shortTE="F";uid="7d64c592-4341-4181-a2b8-cbfddcde26d8"
Mc6239	RepeatMasker	Unknown	14067	14379	2683	+	.	ID="RND-6_FAMILY-3868";Tend="858";Tstart="548";shortTE="F";uid="538387ec-0a4d-4166-a818-7c297cee16ff"
Mc6239	RepeatMasker	Unknown	13201	13490	1349	+	.	ID="RND-6_FAMILY-3868";Tend="899";Tstart="602";shortTE="F";uid="b8ab4752-a105-4263-b542-0da323fd26aa"
Mc6239	RepeatMasker	DNA/Maverick	15644	16021	1902	-	.	ID="RND-5_FAMILY-4394";Tend="1137";Tstart="766";shortTE="F";uid="b53a4666-670b-4dc4-86b0-34d6f75efaa7"
Mc6239	RepeatMasker	DNA/TcMar-m44	10216	10358	458	-	.	ID="MARINER-33_LMI";Tend="1323";Tstart="1183";shortTE="F";uid="387f33b2-4574-44ef-b729-a58622f58c1a"
Mc6239	RepeatMasker	DNA/Maverick	15469	15644	702	-	.	ID="RND-6_FAMILY-2597";Tend="1843";Tstart="1688";shortTE="F";uid="bdba89d5-acd5-4d3e-961e-8ac90c0d5262"
Mc6239	RepeatMasker	Unknown	13488	14097	4647	-	.	ID="RND-1_FAMILY-77";Tend="1614";Tstart="1009";shortTE="F";uid="84e71573-a84d-4c8f-89df-c22ecbed6d85"
Mc6239	RepeatMasker	Unknown	12960	13178	972	-	.	ID="RND-5_FAMILY-11398";Tend="1070";Tstart="874";shortTE="F";uid="ca385d26-a381-4ff8-9591-356f2e582a74"
Mc6239	RepeatMasker	DNA/Maverick	15195	15335	445	-	.	ID="RND-6_FAMILY-5708";Tend="122";Tstart="1";shortTE="F";uid="0a68629d-287c-4a92-9b3a-1672b9feb2f7"
Mc6239	RepeatMasker	Unknown	12538	12796	607	-	.	ID="RND-6_FAMILY-20693";Tend="1285";Tstart="1041";shortTE="F";uid="b723e721-24bd-4406-9a14-c00dcfb40eda"
Mc6239	RepeatMasker	Unknown	1270	1434	1126	-	.	ID="RND-1_FAMILY-77";Tend="897";Tstart="738";shortTE="F";uid="3b4b4740-8b30-4f1e-8932-56d34f7a9606"
Mc6239	RepeatMasker	DNA/TcMar-m44	7782	8185	2618	-	.	ID="MARINER-2_AP";Tend="1043";Tstart="640";shortTE="F";uid="7cc35e52-e2a3-4db9-abd1-6630107e82dd"
Mc6239	RepeatMasker	DNA/Maverick	14468	14968	2609	-	.	ID="RND-6_FAMILY-5708";Tend="624";Tstart="143";shortTE="F";uid="f65ccb7f-99bd-4382-8d8f-d6f8caa7f58e"
Mc624	RepeatMasker	DNA/hAT-Tip100	23336	23786	1981	+	.	ID="RND-6_FAMILY-33124";TEgroup="ctg_624%7CRND-6_FAMILY-33124%7C1";Tend="1402";Tstart="538";shortTE="F";uid="223e0acc-60c6-401a-b1dc-34cb67869575"
Mc624	RepeatMasker	Unknown	58896	59140	448	+	.	ID="RND-6_FAMILY-733";Tend="1655";Tstart="1375";shortTE="F";uid="1219d61b-066e-4ba9-8236-045c19b691d2"
Mc624	RepeatMasker	Unknown	49544	50224	1002	+	.	ID="RND-5_FAMILY-102";Tend="1265";Tstart="618";shortTE="F";uid="b3dae981-e89e-428e-bbd8-eb29d3338e3f"
Mc624	RepeatMasker	DNA	5057	5458	1839	+	.	ID="TTAAC_AP";Tend="419";Tstart="1";shortTE="F";uid="dd2907dd-e594-420e-9cf2-f6b8cca41024"
Mc624	RepeatMasker	DNA/Kolobok-E	21713	21991	1177	+	.	ID="RND-6_FAMILY-12898";Tend="1238";Tstart="961";shortTE="F";uid="9b2a58bc-f698-49dc-ac69-494ea1d233e2"
Mc624	RepeatMasker	DNA/Ginger-1	21968	22410	1114	+	.	ID="RND-6_FAMILY-13505";Tend="2272";Tstart="1807";shortTE="F";uid="08137ca9-bd25-49ed-a7f5-971c62724484"
Mc624	RepeatMasker	DNA/Kolobok-E	18233	18591	1188	+	.	ID="RND-6_FAMILY-12898";Tend="1543";Tstart="1167";shortTE="F";uid="3716d1d2-fd03-4a4c-895a-b7c3c6c3aed4"
Mc624	RepeatMasker	DNA/Ginger-1	37041	37228	422	+	.	ID="RND-1_FAMILY-4";Tend="2447";Tstart="2253";shortTE="F";uid="67f97f52-4b93-4665-bd71-515561a77ac2"
Mc624	RepeatMasker	DNA/hAT-hAT19	48450	48551	480	+	.	ID="DNA8-71_AP";Tend="549";Tstart="436";shortTE="F";uid="bfe2e4f2-ffb7-4dd1-8935-6e71b3469d8a"
Mc624	RepeatMasker	Unknown	49218	49414	1331	+	.	ID="RND-5_FAMILY-3146";Tend="1157";Tstart="960";shortTE="F";uid="dc1a2e46-7e25-4fd9-97ef-2e1abbd5b442"
Mc624	RepeatMasker	DNA/hAT-hAT19	47589	47846	818	+	.	ID="DNA8-71_AP";Tend="269";Tstart="1";shortTE="F";uid="18403698-bc21-4626-bd3b-32f6d01a1367"
Mc624	RepeatMasker	DNA/Kolobok-E	39875	40507	1444	+	.	ID="koloboke-3_ap";Tend="2233";Tstart="1664";shortTE="F";uid="e76f27b5-bba2-4454-aae7-f610e81a69c3"
Mc624	RepeatMasker	DNA	36451	36698	1148	+	.	ID="TTAA3B_AP";Tend="436";Tstart="205";shortTE="F";uid="77fe1866-0939-4708-bcd1-4eaabd541aff"
Mc624	RepeatMasker	Retroposon?	38714	39807	3811	+	.	ID="SINE2-1_AP";Tend="1143";Tstart="1";shortTE="F";uid="b6d82199-412e-42d8-a062-df97015a97d7"
Mc624	RepeatMasker	DNA/Ginger-1	25042	25583	405	+	.	ID="RND-1_FAMILY-4";Tend="2444";Tstart="1896";shortTE="F";uid="33f28f73-a61e-4611-ba7b-c676f3b5ba9a"
Mc624	RepeatMasker	Retroposon?	129	409	2423	+	.	ID="RND-1_FAMILY-338";Tend="1066";Tstart="786";shortTE="F";uid="78267f81-b1e6-4c49-835f-29bd0d632b49"
Mc624	RepeatMasker	DNA/MULE-MuDR	32154	32455	403	+	.	ID="RND-5_FAMILY-6663";Tend="1622";Tstart="1329";shortTE="F";uid="1adc8b95-28ab-44db-adf6-c6311f22849d"
Mc624	RepeatMasker	Unknown	61628	62016	2781	+	.	ID="RND-6_FAMILY-1090";Tend="877";Tstart="472";shortTE="F";uid="26e404e3-35a2-4fd7-9738-dbb1d31c624e"
Mc624	RepeatMasker	DNA/Ginger-1	17909	18040	531	+	.	ID="RND-6_FAMILY-3412";Tend="725";Tstart="468";shortTE="F";uid="9dbfb8a1-9b6c-4879-850b-22c63a856035"
Mc624	RepeatMasker	DNA	48282	48458	426	+	.	ID="RND-6_FAMILY-5626";Tend="555";Tstart="381";shortTE="F";uid="bbdb4493-3070-4094-a518-f641fad604b6"
Mc624	RepeatMasker	Retroposon?	3	130	639	+	.	ID="SINE2-1_AP";Tend="578";Tstart="450";shortTE="F";uid="fe0baa18-2d62-465d-b83e-450e96227833"
Mc624	RepeatMasker	RC/Helitron	18774	18945	483	+	.	ID="RND-6_FAMILY-428";Tend="990";Tstart="853";shortTE="F";uid="0f34b671-a1c9-4b9b-b7ac-f463e74487b0"
Mc624	RepeatMasker	Retroposon?	21717	22350	1544	-	.	ID="SINE2-1_AP";Tend="789";Tstart="52";shortTE="F";uid="c9f4bcd1-2689-4818-b1f9-76018a6b03fe"
Mc624	RepeatMasker	Unknown	19783	20328	3411	-	.	ID="RND-6_FAMILY-556";Tend="1370";Tstart="840";shortTE="F";uid="96559ce3-4fd4-4267-a359-6d6ad6e92b7f"
Mc624	RepeatMasker	Unknown	59273	59960	5126	-	.	ID="RND-5_FAMILY-4188";Tend="1383";Tstart="696";shortTE="F";uid="b155d2d9-a668-4c29-88f8-dd8ba28d57b3"
Mc624	RepeatMasker	Retroposon?	36061	36367	730	-	.	ID="SINE2-1_AP";Tend="1138";Tstart="832";shortTE="F";uid="e60ed161-25c5-4cd1-96bf-b50e4b6e283d"
Mc624	RepeatMasker	DNA	600	815	489	-	.	ID="dna4-2_ap";Tend="192";Tstart="1";shortTE="F";uid="6eb3aa18-78e8-41bc-bfd0-522f1056383e"
Mc624	RepeatMasker	DNA/Kolobok-E	27707	27950	857	-	.	ID="RND-6_FAMILY-12898";Tend="1251";Tstart="1018";shortTE="F";uid="14d408df-e510-4fb3-9f59-117a8ca2aff3"
Mc624	RepeatMasker	DNA	17895	18027	613	-	.	ID="RND-6_FAMILY-6607";Tend="474";Tstart="330";shortTE="F";uid="4e42f5f9-419d-4aaa-ae34-b8de255551d3"
Mc624	RepeatMasker	Unknown	60331	60591	1610	-	.	ID="RND-6_FAMILY-1570";Tend="1325";Tstart="1059";shortTE="F";uid="7935f9a4-35b5-450d-b127-f8af3af092b5"
Mc624	RepeatMasker	Unknown	14484	14613	469	-	.	ID="RND-6_FAMILY-2565";Tend="1445";Tstart="1318";shortTE="F";uid="83b0e5c6-90a8-4948-90d7-e6e8c23f21e9"
Mc624	RepeatMasker	DNA/hAT-Tip100	32626	32794	421	-	.	ID="RND-5_FAMILY-1688";Tend="791";Tstart="641";shortTE="F";uid="732e73f0-7863-44a4-98fe-32e1ad2b6b9e"
Mc624	RepeatMasker	LTR/Copia	40574	41332	5873	-	.	ID="RND-1_FAMILY-178";Tend="1621";Tstart="880";shortTE="F";uid="0a27a3d7-a24c-4e2d-ab85-c6aa83430d57"
Mc624	RepeatMasker	Retroposon?	18041	18342	963	-	.	ID="SINE2-1_AP";Tend="969";Tstart="696";shortTE="F";uid="70f86f02-053a-466d-a2dc-50f63dde3f10"
Mc624	RepeatMasker	Retroposon?	20522	21674	3189	-	.	ID="SINE2-1_AP";TEgroup="ctg_624%7CSINE2-1_AP%7C1";Tend="1411";Tstart="678";shortTE="F";uid="855699c8-6f4f-4a83-a7b7-b718e1e66533"
Mc624	RepeatMasker	DNA/Ginger	18311	18781	1347	-	.	ID="RND-5_FAMILY-2916";Tend="894";Tstart="382";shortTE="F";uid="bb2b9b73-e695-4f80-b9d9-613e2ddc05e3"
Mc624	RepeatMasker	DNA/hAT-Ac	23063	23222	417	-	.	ID="RND-6_FAMILY-214";Tend="952";Tstart="788";shortTE="F";uid="d60a38a0-46d9-4145-b81e-209390987720"
Mc6240	RepeatMasker	DNA/TcMar-m44?	11036	11209	746	-	.	ID="DNA4-9_AP";Tend="177";Tstart="5";shortTE="F";uid="00cb1d4c-0718-442f-b4c4-6e85af548748"
Mc6241	RepeatMasker	DNA/MULE-MuDR	1850	2167	1406	+	.	ID="RND-6_FAMILY-1602";Tend="1125";Tstart="820";shortTE="F";uid="d2ff80ad-7757-476e-b8a7-64e1b2f64a34"
Mc6241	RepeatMasker	DNA/hAT-Tip100	3509	3831	1270	+	.	ID="RND-6_FAMILY-59710";Tend="1200";Tstart="932";shortTE="F";uid="7d17f39a-dc70-4296-a033-e50ef8e84779"
Mc6241	RepeatMasker	DNA/hAT-Tip100	4105	4232	935	+	.	ID="RND-6_FAMILY-59710";Tend="1320";Tstart="1194";shortTE="F";uid="fde23a3b-2558-4284-b90f-2bd30a500807"
Mc6241	RepeatMasker	DNA	4252	4565	1247	+	.	ID="DNA3-9_AP";TEgroup="ctg_6241%7CDNA3-9_AP%7C1";Tend="203";Tstart="1";shortTE="F";uid="0c5af6b4-ead0-48b3-a514-7a8c0fbd7005"
Mc6241	RepeatMasker	DNA	5418	5858	2689	-	.	ID="TTAA3_AP";Tend="429";Tstart="1";shortTE="F";uid="69dff821-db06-4f75-8fd1-637f11223701"
Mc6242	RepeatMasker	DNA/hAT-Charlie	16456	16709	1255	+	.	ID="RND-6_FAMILY-16621";Tend="363";Tstart="119";shortTE="F";uid="55f5dfc8-b0d5-48fd-854f-6abd524a656f"
Mc6242	RepeatMasker	DNA/hAT-Tip100	8925	9027	409	+	.	ID="RND-5_FAMILY-3774";Tend="1281";Tstart="1162";shortTE="F";uid="718cbb7a-da6d-4a37-abe2-742fe1dce97b"
Mc6242	RepeatMasker	DNA	13611	13837	1292	+	.	ID="TTAA2C_AP";Tend="418";Tstart="198";shortTE="F";uid="b711920c-ac4b-4444-94a1-dc3046aee523"
Mc6242	RepeatMasker	DNA/Kolobok-E	7938	8267	796	+	.	ID="KOLOBOKE-2_AP";Tend="1452";Tstart="1119";shortTE="F";uid="15032358-4405-4676-b8d1-fd92423df12f"
Mc6242	RepeatMasker	DNA/Ginger-1	7875	8037	477	+	.	ID="RND-6_FAMILY-23298";Tend="825";Tstart="658";shortTE="F";uid="972039ad-ebde-4a8a-b176-360cb47fa789"
Mc6242	RepeatMasker	DNA	15280	15675	1815	+	.	ID="TTAA18B_AP";Tend="576";Tstart="167";shortTE="F";uid="064cf011-497f-468c-85ea-cd20468fbee4"
Mc6242	RepeatMasker	DNA/Kolobok-E	8488	8710	628	+	.	ID="RND-6_FAMILY-12898";Tend="1306";Tstart="1068";shortTE="F";uid="24fef61a-3a07-45b8-b21e-72f87d16142a"
Mc6242	RepeatMasker	Retroposon?	5644	5788	590	+	.	ID="SINE2-1_AP";Tend="829";Tstart="679";shortTE="F";uid="1cc485f8-78c0-44f6-bf62-c8a7d11e6a4d"
Mc6242	RepeatMasker	DNA/hAT-hATm	15719	16303	4991	-	.	ID="RND-5_FAMILY-1049";Tend="1532";Tstart="948";shortTE="F";uid="03babc2c-76c7-4a6b-acaf-b948e844da6f"
Mc6242	RepeatMasker	Retroposon?	13010	13317	532	-	.	ID="SINE2-1_AP";Tend="1353";Tstart="1048";shortTE="F";uid="2b9fe1d0-9a77-4de8-ad1f-af7303985016"
Mc6242	RepeatMasker	DNA/hAT-hAT19	9975	10265	1137	-	.	ID="RND-6_FAMILY-8973";Tend="848";Tstart="568";shortTE="F";uid="1122bd81-9b7e-4e8c-b762-1f6925d9b599"
Mc6242	RepeatMasker	DNA/hAT-Tip100	11244	11815	4035	-	.	ID="RND-5_FAMILY-1785";Tend="1380";Tstart="790";shortTE="F";uid="4582ef51-940d-45de-ad8c-94582f2598f2"
Mc6242	RepeatMasker	DNA	17696	17952	848	-	.	ID="DNA4-3_AP";Tend="286";Tstart="6";shortTE="F";uid="a2f1e850-367b-47df-9948-e36e0ba965b5"
Mc6242	RepeatMasker	Retroposon?	8159	8335	426	-	.	ID="SINE2-1_AP";Tend="1416";Tstart="1250";shortTE="F";uid="a8b43db1-9456-4735-b248-6eefd04f2cdf"
Mc6242	RepeatMasker	RC/Helitron	19054	19386	2427	-	.	ID="RND-1_FAMILY-247";Tend="572";Tstart="244";shortTE="F";uid="cb1dbed1-37b1-40c4-9f25-86546adfe7d3"
Mc6242	RepeatMasker	Unknown	8334	8491	1058	-	.	ID="RND-5_FAMILY-603";Tend="1125";Tstart="969";shortTE="F";uid="e018231e-3f63-4c3c-8f1a-ec4818f9bf8a"
Mc6242	RepeatMasker	DNA	6332	6764	2857	-	.	ID="TTAA3B_AP";Tend="436";Tstart="1";shortTE="F";uid="a9bd0a50-4c61-4d0e-82ff-7e29784653d5"
Mc6243	RepeatMasker	Unknown	15240	15362	655	+	.	ID="RND-6_FAMILY-23373";Tend="1062";Tstart="935";shortTE="F";uid="d2a2de5e-66ed-4c42-9a45-0d07b287408f"
Mc6243	RepeatMasker	LINE/CR1	9000	9119	836	-	.	ID="RND-6_FAMILY-2568";Tend="1043";Tstart="924";shortTE="F";uid="d11fce11-093c-4810-ac2b-af880376e746"
Mc6243	RepeatMasker	LINE/L2	4135	5510	635	-	.	ID="RND-6_FAMILY-6940";Tend="3339";Tstart="1445";shortTE="F";uid="bb642be9-33d7-4b74-b937-23cb96e4897b"
Mc6243	RepeatMasker	Retroposon?	10	147	748	-	.	ID="RND-1_FAMILY-311";Tend="400";Tstart="234";shortTE="F";uid="58a86393-f827-480c-a4f9-a4ce410dc4dc"
Mc6243	RepeatMasker	LINE/L2	2820	4166	515	-	.	ID="RND-5_FAMILY-3186";Tend="1488";Tstart="54";shortTE="F";uid="f98c8570-62f2-4256-a8f8-c0d60f4b8eed"
Mc6244	RepeatMasker	Retroposon?	10023	10362	682	+	.	ID="SINE2-1_AP";Tend="1463";Tstart="1113";shortTE="F";uid="d919bfeb-af5a-4426-a74c-ef4919e960ab"
Mc6244	RepeatMasker	Unknown	10711	11377	4965	+	.	ID="RND-1_FAMILY-226";Tend="1156";Tstart="489";shortTE="F";uid="91e027ad-6d54-40c5-832d-d194e629620a"
Mc6244	RepeatMasker	DNA/hAT-Ac	3475	3629	536	+	.	ID="RND-5_FAMILY-548";Tend="1109";Tstart="952";shortTE="F";uid="5e8b40e8-5254-456e-a7f7-3d3353b4272b"
Mc6244	RepeatMasker	Unknown	5499	6359	6564	-	.	ID="RND-6_FAMILY-10375";Tend="1727";Tstart="844";shortTE="F";uid="56d5b812-d8bf-4c45-b6eb-f71eb485456d"
Mc6244	RepeatMasker	DNA/hAT-hATm	4821	5166	562	-	.	ID="HAT-4_AP";Tend="1710";Tstart="1360";shortTE="F";uid="541c9fa6-4e61-4a47-b88b-97ff3dc46e4a"
Mc6244	RepeatMasker	DNA	14117	14323	605	-	.	ID="DNA3-7_AP";Tend="389";Tstart="176";shortTE="F";uid="468e883a-e8f4-4306-87f7-14d47b421036"
Mc6244	RepeatMasker	DNA/hAT-hATm	6355	6717	662	-	.	ID="HAT-4_AP";Tend="1012";Tstart="652";shortTE="F";uid="4150b821-a954-44df-9a47-91ff83edcc6d"
Mc6244	RepeatMasker	DNA/Kolobok-E	10341	10472	403	-	.	ID="KOLOBOKE-2_AP";TEgroup="ctg_6244%7CKOLOBOKE-2_AP%7C1";Tend="1373";Tstart="1240";shortTE="T";uid="6172cb5b-f006-4797-922b-a44f370d39dc"
Mc6245	RepeatMasker	Retroposon?	1	492	3968	+	.	ID="RND-6_FAMILY-21009";Tend="751";Tstart="259";shortTE="F";uid="45e41a22-bd90-4225-a90b-3eaed5267dbe"
Mc6245	RepeatMasker	DNA/Kolobok-E	14903	15642	1306	+	.	ID="KOLOBOKE-2_AP";Tend="1900";Tstart="1114";shortTE="F";uid="7bf280d4-acf6-46be-b090-240547f7416d"
Mc6245	RepeatMasker	Unknown	10552	10799	636	+	.	ID="RND-1_FAMILY-10";Tend="1048";Tstart="889";shortTE="F";uid="5ceb73f8-fe51-41d2-a5a1-3485975d9133"
Mc6245	RepeatMasker	Unknown	13717	14866	5579	+	.	ID="RND-1_FAMILY-73";Tend="1027";Tstart="23";shortTE="F";uid="c73785bf-7b40-4284-aee0-b9c94db22296"
Mc6245	RepeatMasker	Unknown	764	906	427	-	.	ID="RND-6_FAMILY-2834";Tend="1229";Tstart="1070";shortTE="F";uid="6e4315cc-5a88-4fa9-bb3d-0453922895bc"
Mc6245	RepeatMasker	Unknown	12353	13684	10631	-	.	ID="RND-6_FAMILY-9192";Tend="1674";Tstart="351";shortTE="F";uid="1b8ce116-0eed-4fc9-97c2-59ef2db833eb"
Mc6245	RepeatMasker	Unknown	11782	12074	1395	-	.	ID="RND-5_FAMILY-5124";Tend="307";Tstart="66";shortTE="F";uid="20efc314-274d-4b64-a4d9-aed6e1ab1bfd"
Mc6245	RepeatMasker	DNA	10950	11831	4022	-	.	ID="RND-6_FAMILY-2125";Tend="1693";Tstart="876";shortTE="F";uid="e0b79bf9-631b-4e88-bf85-d7c000100875"
Mc6245	RepeatMasker	DNA/Academ-1	8262	8956	664	-	.	ID="academ-11_lmi";Tend="1402";Tstart="997";shortTE="F";uid="914750d1-192b-439a-8bcf-6deac0fedd68"
Mc6245	RepeatMasker	Unknown	12070	12333	2022	-	.	ID="RND-6_FAMILY-21582";Tend="1183";Tstart="923";shortTE="F";uid="64257bfc-600e-4a64-b421-1e3e6a176393"
Mc6245	RepeatMasker	Unknown	1801	2284	3225	-	.	ID="RND-6_FAMILY-2834";Tend="1080";Tstart="596";shortTE="F";uid="87188b30-8d81-4942-9454-7bca6eb46774"
Mc6245	RepeatMasker	Unknown	7027	7281	1874	-	.	ID="RND-5_FAMILY-5124";Tend="902";Tstart="647";shortTE="F";uid="882d7278-5172-4621-bc9f-cca4fdcb86b7"
Mc6245	RepeatMasker	Retroposon?	15181	16002	4460	-	.	ID="SINE2-1_AP";Tend="1315";Tstart="492";shortTE="F";uid="961fbbba-1e8c-4fe6-9dad-0c1cd3e81fd7"
Mc6245	RepeatMasker	Unknown	10188	10323	477	-	.	ID="RND-6_FAMILY-6840";Tend="934";Tstart="801";shortTE="F";uid="42371ff2-d013-4f42-bf52-158e78c3cf91"
Mc6246	RepeatMasker	LINE/I	5449	5898	3757	-	.	ID="RND-5_FAMILY-879";Tend="1412";Tstart="958";shortTE="F";uid="90cd079c-0343-48cc-b8b4-e925a7815daf"
Mc6246	RepeatMasker	DNA/hAT-hAT19	9960	11305	5878	-	.	ID="RND-5_FAMILY-4095";Tend="2218";Tstart="805";shortTE="F";uid="a9f5e745-0a6e-4744-9c79-67c8ea49379a"
Mc6247	RepeatMasker	DNA	7164	7471	1672	+	.	ID="TTAA20_AP";Tend="582";Tstart="281";shortTE="F";uid="c878ca53-5b8b-4b55-a750-7f14716dd0fc"
Mc6247	RepeatMasker	DNA/hAT-Tip100	134	324	1240	+	.	ID="RND-5_FAMILY-946";Tend="1584";Tstart="1400";shortTE="F";uid="36cacdd7-3f06-4946-9fa2-6e8874ff9286"
Mc6247	RepeatMasker	Retroposon?	1931	2522	736	+	.	ID="SINE2-1_AP";Tend="663";Tstart="3";shortTE="F";uid="06a4b434-270c-4853-b0e2-d4358cc989e8"
Mc6247	RepeatMasker	DNA	9586	10066	3315	+	.	ID="RND-6_FAMILY-15000";Tend="1634";Tstart="1170";shortTE="F";uid="1af2504b-0bf6-47cb-be85-33de2caa02a0"
Mc6247	RepeatMasker	DNA/CMC-Chapaev-3	8792	8948	443	+	.	ID="RND-5_FAMILY-3296";Tend="1147";Tstart="963";shortTE="F";uid="bb8ba073-d355-4a81-9cd2-7ef0511cbde3"
Mc6247	RepeatMasker	Unknown	8263	8553	497	+	.	ID="RND-5_FAMILY-10518";Tend="1101";Tstart="804";shortTE="F";uid="8abfb8ab-4cb9-40d2-814e-a20d530f0d01"
Mc6247	RepeatMasker	Unknown	5043	5842	5218	+	.	ID="RND-6_FAMILY-12911";Tend="1583";Tstart="817";shortTE="F";uid="7fdb7525-9953-44df-bd9d-2fa25b9a59c9"
Mc6247	RepeatMasker	Unknown	7591	7899	2063	+	.	ID="RND-5_FAMILY-1940";Tend="1186";Tstart="886";shortTE="F";uid="14be514d-ab99-49d9-9218-77b6a46aad10"
Mc6247	RepeatMasker	DNA/hAT-Charlie	3167	3370	625	-	.	ID="RND-6_FAMILY-11141";TEgroup="ctg_6247%7CRND-6_FAMILY-11141%7C1";Tend="1287";Tstart="764";shortTE="F";uid="e45ca88a-9a09-424e-a3d4-5ffeaf610504"
Mc6248	RepeatMasker	DNA	6911	7354	2750	+	.	ID="TTAA3B_AP";Tend="434";Tstart="1";shortTE="F";uid="82c38e0a-da37-40fc-b720-09bdbeb1a8a1"
Mc6248	RepeatMasker	DNA	5999	6517	1701	+	.	ID="DNA4-2_AP";Tend="764";Tstart="239";shortTE="F";uid="caf7c51c-1750-47de-91c4-a7fe61c236d4"
Mc6248	RepeatMasker	DNA/hAT	14462	14860	2758	+	.	ID="RND-6_FAMILY-1692";Tend="1230";Tstart="817";shortTE="F";uid="fdcb2612-9232-41a4-94f9-5273115f0e3f"
Mc6248	RepeatMasker	DNA	1347	1556	449	+	.	ID="DNA4-2_AP";Tend="509";Tstart="295";shortTE="F";uid="e6133e7d-2f9c-4ac9-8d1e-ccdf5ce342e9"
Mc6248	RepeatMasker	DNA	874	1119	404	+	.	ID="dna4-2_ap";Tend="280";Tstart="1";shortTE="F";uid="f4038700-b687-44f9-9b43-38384fbc7825"
Mc6248	RepeatMasker	Unknown	9150	9451	411	-	.	ID="RND-6_FAMILY-20234";Tend="1721";Tstart="1414";shortTE="F";uid="656be3dc-96e5-4fa1-b97e-400ddd98af38"
Mc6248	RepeatMasker	DNA/Kolobok-E	12156	12376	553	-	.	ID="RND-6_FAMILY-22667";Tend="1313";Tstart="1098";shortTE="F";uid="10d76c8f-c534-4642-87d0-845cd27e3014"
Mc6248	RepeatMasker	DNA	1556	1672	415	-	.	ID="dna4-2_ap";Tend="113";Tstart="5";shortTE="F";uid="63503b1f-3278-44f2-a0d4-fe16988f253a"
Mc6248	RepeatMasker	DNA	6320	6576	652	-	.	ID="RND-6_FAMILY-6648";Tend="1211";Tstart="957";shortTE="F";uid="2d889283-c2a2-43d9-b6c0-1461c2fdc192"
Mc6248	RepeatMasker	DNA/hAT-Charlie	3822	4162	1198	-	.	ID="RND-6_FAMILY-12924";Tend="1233";Tstart="919";shortTE="F";uid="1a242deb-5016-4e91-a927-726a04252b09"
Mc6248	RepeatMasker	DNA	9710	10030	841	-	.	ID="DNA4-3_AP";Tend="541";Tstart="230";shortTE="F";uid="de93585d-eed0-4cce-be68-5f15bab3c645"
Mc6248	RepeatMasker	DNA/hAT-Charlie	17392	17648	1081	-	.	ID="RND-6_FAMILY-12924";Tend="1227";Tstart="981";shortTE="F";uid="d88bc6a5-7a93-4476-9dbd-1662f4875e66"
Mc6249	RepeatMasker	DNA/Ginger	15007	15743	5529	+	.	ID="RND-5_FAMILY-2916";Tend="1286";Tstart="557";shortTE="F";uid="6e1dc95e-1c1c-4980-a726-1b2321ab4163"
Mc6249	RepeatMasker	DNA/Kolobok-E	2	123	536	+	.	ID="KOLOBOKE-2_AP";Tend="2251";Tstart="2124";shortTE="F";uid="a386d93b-33c1-487c-8f41-cbdfc863d6d2"
Mc6249	RepeatMasker	Unknown	10267	10474	680	+	.	ID="RND-5_FAMILY-11492";Tend="1405";Tstart="1215";shortTE="F";uid="adb26b66-bf49-4cac-a7a2-1bc8b9804615"
Mc6249	RepeatMasker	DNA/Ginger-1	15103	15992	5260	-	.	ID="RND-6_FAMILY-11732";Tend="1486";Tstart="594";shortTE="F";uid="952761a2-fd0e-4996-947a-e96db731b050"
Mc6249	RepeatMasker	Unknown	10465	11007	3881	-	.	ID="RND-5_FAMILY-1436";Tend="1446";Tstart="901";shortTE="F";uid="2adda8f7-0a95-41e7-80b7-c3cc2859e5fc"
Mc6249	RepeatMasker	DNA	2535	2881	715	-	.	ID="TTAA2D_AP";Tend="392";Tstart="44";shortTE="F";uid="0432e40a-0f93-4b93-8ff0-af90807ba234"
Mc6249	RepeatMasker	Unknown	11431	11602	586	-	.	ID="RND-5_FAMILY-11492";Tend="1507";Tstart="1340";shortTE="F";uid="9c86dec0-abdc-4aaa-bf62-7aeb783923c9"
Mc6249	RepeatMasker	Unknown	11003	11255	718	-	.	ID="RND-5_FAMILY-11492";Tend="1753";Tstart="1508";shortTE="F";uid="8109207b-71d0-41a6-bb29-6d5800b969f7"
Mc625	RepeatMasker	LINE/I	61589	61912	621	+	.	ID="RND-5_FAMILY-565";Tend="1584";Tstart="1241";shortTE="F";uid="ba4843aa-b4d3-4503-9e9a-e5ee9284e5b1"
Mc625	RepeatMasker	DNA/Kolobok-E	24939	25470	460	+	.	ID="KOLOBOKE-2_AP";Tend="1664";Tstart="1121";shortTE="F";uid="715e7d7d-99ef-4954-b1bd-c84698e53ef5"
Mc625	RepeatMasker	DNA/TcMar-Tc1	33748	34287	4070	+	.	ID="RND-6_FAMILY-3833";Tend="1322";Tstart="784";shortTE="F";uid="1a9ea629-4d89-48e9-ad89-2cbf109add65"
Mc625	RepeatMasker	LINE/RTE-BovB	20639	20754	454	+	.	ID="RND-6_FAMILY-33131";Tend="1040";Tstart="924";shortTE="F";uid="0c173396-626d-4934-abb4-422d633406bd"
Mc625	RepeatMasker	Unknown	54429	54933	3957	+	.	ID="RND-6_FAMILY-9079";Tend="1162";Tstart="664";shortTE="F";uid="e537ea3c-38a3-4c3a-894b-629f1f37dbff"
Mc625	RepeatMasker	Unknown	22472	23137	3860	+	.	ID="RND-6_FAMILY-16641";Tend="1400";Tstart="757";shortTE="F";uid="5470aa65-9109-4622-86b2-f0190822ad9e"
Mc625	RepeatMasker	DNA/hAT-hAT19	11670	11942	614	+	.	ID="RND-6_FAMILY-23688";Tend="1263";Tstart="1003";shortTE="F";uid="399cb526-b334-4452-8814-6393c1660026"
Mc625	RepeatMasker	DNA	1595	2017	2428	+	.	ID="TTAA3_AP";Tend="429";Tstart="1";shortTE="F";uid="989c0a73-3045-4644-a19f-7be945dba86a"
Mc625	RepeatMasker	DNA/hAT-hATm	17991	18216	578	+	.	ID="RND-6_FAMILY-17271";TEgroup="ctg_625%7CRND-6_FAMILY-17271%7C1";Tend="1288";Tstart="875";shortTE="T";uid="dae89de0-7a9e-4597-bfd7-0875df1bf319"
Mc625	RepeatMasker	Unknown	58935	59149	648	+	.	ID="RND-1_FAMILY-227";Tend="1079";Tstart="848";shortTE="F";uid="09be32c2-6752-4d91-81c4-d4f566bca85c"
Mc625	RepeatMasker	RC/Helitron	26201	26522	1023	-	.	ID="RND-5_FAMILY-15965";Tend="1174";Tstart="799";shortTE="F";uid="5565a490-a5f2-4d88-af6c-f6def36f111b"
Mc625	RepeatMasker	RC/Helitron	34660	35073	1931	-	.	ID="RND-5_FAMILY-4654";Tend="1312";Tstart="941";shortTE="F";uid="694098a3-f25b-4a2d-ac70-e43f06cb1f84"
Mc625	RepeatMasker	DNA	11029	11489	771	-	.	ID="DNA4-2_AP";Tend="769";Tstart="282";shortTE="F";uid="c318f98b-f558-4b19-8d86-197f504afc7a"
Mc625	RepeatMasker	Retroposon?	25195	25591	882	-	.	ID="SINE2-1_AP";Tend="1465";Tstart="1038";shortTE="F";uid="7fd55057-ff11-4fae-9af6-a5168673237f"
Mc625	RepeatMasker	Unknown	729	1276	1967	-	.	ID="RND-6_FAMILY-1520";TEgroup="ctg_625%7CRND-6_FAMILY-1520%7C1";Tend="1330";Tstart="660";shortTE="F";uid="e2a26aa1-324a-4a29-977d-e0783e12f4f5"
Mc625	RepeatMasker	DNA/MULE-NOF	34	199	1336	-	.	ID="RND-6_FAMILY-7820";Tend="816";Tstart="651";shortTE="F";uid="efcc462c-beb7-431a-addd-7e26dd4d95ab"
Mc625	RepeatMasker	Retroposon?	61626	61926	2457	-	.	ID="RND-1_FAMILY-338";Tend="1069";Tstart="770";shortTE="F";uid="71a4a92b-a337-401f-8894-a8381cb9418f"
Mc625	RepeatMasker	Unknown	43180	44172	5728	-	.	ID="RND-4_FAMILY-1558";Tend="1706";Tstart="774";shortTE="F";uid="6dfb8b25-43b5-4f3c-8e4e-2ccdcd0e9e4f"
Mc6250	RepeatMasker	DNA/hAT-Tip100	15605	15931	2588	+	.	ID="RND-5_FAMILY-1688";Tend="1315";Tstart="987";shortTE="F";uid="d967a465-460e-419b-baff-af59ae7af4de"
Mc6250	RepeatMasker	DNA/Kolobok-E	1540	1844	456	+	.	ID="RND-6_FAMILY-306";Tend="934";Tstart="623";shortTE="F";uid="9e2f2ef9-c6a1-475b-b227-2ff65cac139d"
Mc6250	RepeatMasker	DNA/Sola-1	11300	11665	714	+	.	ID="RND-6_FAMILY-12003";Tend="1727";Tstart="1330";shortTE="F";uid="e5f1d32d-4324-4dc8-9f60-fe46e97be2aa"
Mc6250	RepeatMasker	DNA/MULE-MuDR	11665	12064	658	+	.	ID="MUDR9X_AP";TEgroup="ctg_6250%7CMUDR9X_AP%7C1";Tend="2125";Tstart="147";shortTE="F";uid="1b8338db-928e-47b1-a525-65a96f48fb95"
Mc6250	RepeatMasker	LTR/Pao	9242	9618	488	+	.	ID="BEL3-I_AP";Tend="5790";Tstart="5249";shortTE="F";uid="16f8d69a-f6db-44e1-af23-e2b6a7b8384b"
Mc6250	RepeatMasker	DNA/Kolobok-E	15360	15613	1725	+	.	ID="KOLOBOKE-2_AP";Tend="1720";Tstart="1114";shortTE="F";uid="944dcf49-b6b8-45f9-adb1-152f51504f9a"
Mc6250	RepeatMasker	Retroposon?	2911	3465	1778	+	.	ID="SINE2-1_AP";Tend="1219";Tstart="648";shortTE="F";uid="913ee325-8aad-42e6-94db-335105528582"
Mc6250	RepeatMasker	DNA/Ginger-1	12275	13746	10043	+	.	ID="RND-1_FAMILY-4";Tend="2236";Tstart="754";shortTE="F";uid="74c86b88-59c1-4aae-a078-9a2383a52152"
Mc6250	RepeatMasker	Retroposon?	12246	12471	647	-	.	ID="RND-1_FAMILY-338";Tend="1100";Tstart="888";shortTE="F";uid="261a9280-3f20-428e-9131-7518c1ececb0"
Mc6250	RepeatMasker	DNA/Kolobok-E	2745	3729	644	-	.	ID="KOLOBOKE-2_AP";TEgroup="ctg_6250%7CKOLOBOKE-2_AP%7C1";Tend="2213";Tstart="1127";shortTE="F";uid="1c283621-abcb-40fc-ae5c-4bdcafc1518c"
Mc6250	RepeatMasker	DNA/Ginger	8601	8757	484	-	.	ID="RND-1_FAMILY-6";Tend="817";Tstart="667";shortTE="F";uid="5a9a0734-d0fa-4a88-9d8b-217aa5707328"
Mc6250	RepeatMasker	Retroposon?	15614	15982	2217	-	.	ID="SINE2-1_AP";Tend="856";Tstart="481";shortTE="F";uid="77d077e5-2782-4853-a31b-69d51085ae09"
Mc6250	RepeatMasker	Retroposon?	15318	15616	2580	-	.	ID="RND-1_FAMILY-338";Tend="1067";Tstart="769";shortTE="F";uid="b7b45ad7-fb9e-4aee-8b7e-f4609fa93b90"
Mc6251	RepeatMasker	DNA/hAT	4986	5155	729	+	.	ID="DNA8-40_AP";Tend="148";Tstart="1";shortTE="F";uid="dfe3c1d1-8406-474c-a6ba-5aa77c55f364"
Mc6251	RepeatMasker	DNA/hAT-Charlie	3252	3565	712	+	.	ID="HAT-N11_AP";TEgroup="ctg_6251%7CHAT-N11_AP%7C1";Tend="631";Tstart="1";shortTE="T";uid="175d7cf4-33a4-4760-9d9f-b59d20cabc84"
Mc6251	RepeatMasker	Retroposon?	9911	10637	1620	+	.	ID="SINE2-1_AP";Tend="1638";Tstart="506";shortTE="F";uid="f921811f-b316-4a6c-92de-9cee224524e9"
Mc6251	RepeatMasker	Retroposon?	11165	13284	12246	+	.	ID="RND-1_FAMILY-311";Tend="2075";Tstart="84";shortTE="F";uid="8d9519fd-f677-40e6-bd0c-7614080ab073"
Mc6251	RepeatMasker	DNA	15127	15775	867	+	.	ID="RND-6_FAMILY-10307";TEgroup="ctg_6251%7CRND-6_FAMILY-10307%7C1";Tend="1379";Tstart="598";shortTE="F";uid="3b15b945-de43-45cf-875b-487fc2700c2e"
Mc6251	RepeatMasker	DNA/Kolobok-E	10591	10702	488	+	.	ID="RND-6_FAMILY-12902";Tend="1202";Tstart="1084";shortTE="F";uid="bb51953b-eab2-4469-b9d8-39da283d266e"
Mc6251	RepeatMasker	DNA/hAT-Tip100	15777	15931	1044	+	.	ID="DNA8-62_AP";Tend="145";Tstart="1";shortTE="F";uid="1700ce78-9941-49fd-a467-c0893fd343cc"
Mc6251	RepeatMasker	DNA	5260	5662	970	-	.	ID="RND-6_FAMILY-10307";Tend="1689";Tstart="1192";shortTE="F";uid="88d56dc7-9f10-473c-8174-7b1f9593b9c2"
Mc6251	RepeatMasker	DNA/Kolobok-E	14981	15180	759	-	.	ID="rnd-6_family-12898";Tend="1454";Tstart="1310";shortTE="F";uid="0a2f4ddb-19ce-4a97-ab14-99a4865f776e"
Mc6251	RepeatMasker	Unknown	1	311	2560	-	.	ID="RND-6_FAMILY-16533";Tend="1229";Tstart="920";shortTE="F";uid="5a1f35cf-de88-47fe-9fcf-5134da2fae2f"
Mc6251	RepeatMasker	Retroposon?	9286	9436	408	-	.	ID="RND-6_FAMILY-21009";Tend="1358";Tstart="483";shortTE="F";uid="61436468-3489-482d-be3e-13e685d3ee88"
Mc6251	RepeatMasker	DNA/Kolobok-E	10620	10731	538	-	.	ID="KOLOBOKE-2_AP";Tend="2217";Tstart="2103";shortTE="F";uid="57755d0b-778a-401d-98fa-2cf285c2d3b8"
Mc6251	RepeatMasker	DNA/hAT?	998	1226	1048	-	.	ID="DNA8-60_AP";Tend="321";Tstart="78";shortTE="F";uid="0d58533e-ea89-41e9-8988-17181c90545d"
Mc6251	RepeatMasker	DNA/hAT-hAT19	8654	9317	4703	-	.	ID="RND-5_FAMILY-10701";Tend="1498";Tstart="816";shortTE="F";uid="f5a8679b-bc67-4b7f-a2b2-fd619405d781"
Mc6252	RepeatMasker	LINE/I	6062	7101	6495	+	.	ID="RND-5_FAMILY-4339";Tend="1229";Tstart="242";shortTE="F";uid="e9ef9495-8516-4a83-8814-3a0d3a0ef686"
Mc6252	RepeatMasker	Unknown	2359	2962	4852	+	.	ID="RND-5_FAMILY-253";Tend="1417";Tstart="782";shortTE="F";uid="f8166ea1-5eb9-412f-a9f8-fe5df2cdf9f0"
Mc6252	RepeatMasker	DNA/Maverick	8848	9028	630	+	.	ID="RND-6_FAMILY-2597";Tend="1331";Tstart="1151";shortTE="F";uid="3f81582a-317e-4d91-ae20-e79707c4701e"
Mc6252	RepeatMasker	LTR/Gypsy	4827	6122	1240	-	.	ID="GYPSY-21_LH-I";Tend="4455";Tstart="3089";shortTE="F";uid="87e5bfdb-9cca-483e-b5a0-240c7420c524"
Mc6252	RepeatMasker	Unknown	1	711	4446	-	.	ID="RND-6_FAMILY-11176";Tend="1024";Tstart="326";shortTE="F";uid="4f1ab884-db4a-406b-9e6d-53f081122188"
Mc6252	RepeatMasker	DNA/Sola-1	12821	14713	1890	-	.	ID="SOLA1-7_AP";Tend="4912";Tstart="2978";shortTE="F";uid="a03eb323-ff93-4652-ba80-8fa58895d877"
Mc6252	RepeatMasker	Retroposon?	15781	15945	1243	-	.	ID="SINE2-1_AP";Tend="1770";Tstart="1600";shortTE="F";uid="2a042368-10e1-424c-90a2-34fb280a6942"
Mc6252	RepeatMasker	LTR/Gypsy	9557	11076	886	-	.	ID="GYPSY-13_SI-I";TEgroup="ctg_6252%7CGYPSY-13_SI-I%7C1";Tend="4272";Tstart="1561";shortTE="F";uid="9067d559-ee52-4253-98ab-b63476f9f42d"
Mc6252	RepeatMasker	LTR/Gypsy	11668	12425	736	-	.	ID="GYPSY-13_SI-I";Tend="995";Tstart="259";shortTE="F";uid="48793d3d-ba39-489c-9c28-7606c36b5733"
Mc6253	RepeatMasker	DNA/hAT-Tip100	6941	7689	970	+	.	ID="RND-6_FAMILY-4788";TEgroup="ctg_6253%7CRND-6_FAMILY-4788%7C1";Tend="1667";Tstart="204";shortTE="F";uid="514acb28-d4db-4850-9c43-d82161768027"
Mc6253	RepeatMasker	DNA/Kolobok-E	12307	12498	426	+	.	ID="KOLOBOKE-2_AP";Tend="2133";Tstart="1948";shortTE="F";uid="03da9be6-cdd8-4e9a-9f8c-548660e21cee"
Mc6253	RepeatMasker	Unknown	6337	6933	4663	+	.	ID="RND-1_FAMILY-26";Tend="1493";Tstart="906";shortTE="F";uid="70d9310a-47b2-4dee-979c-26c4b6172f55"
Mc6253	RepeatMasker	DNA/TcMar?	14857	14999	608	+	.	ID="rnd-1_family-44";Tend="1501";Tstart="1353";shortTE="F";uid="cb977652-b7d8-45a8-b5f2-d340cce5a372"
Mc6253	RepeatMasker	LINE/I	13350	13505	463	-	.	ID="RND-6_FAMILY-12485";Tend="1332";Tstart="1194";shortTE="F";uid="449781b5-975f-4cbd-b9e2-eca6b7589921"
Mc6253	RepeatMasker	RC/Helitron	7675	8339	1317	-	.	ID="RND-6_FAMILY-4647";TEgroup="ctg_6253%7CRND-6_FAMILY-4647%7C1";Tend="1378";Tstart="594";shortTE="F";uid="ba1cf67d-3c60-442a-afd9-ce48df50e693"
Mc6253	RepeatMasker	LINE/I-Jockey	9879	10561	910	-	.	ID="VINGI-1_APIS";Tend="2696";Tstart="2020";shortTE="F";uid="fd25d984-9fe0-40b1-b72f-852c9f2067c1"
Mc6253	RepeatMasker	DNA/hAT-Tip100	1	475	3108	-	.	ID="rnd-1_family-160";Tend="1378";Tstart="841";shortTE="F";uid="04e2beac-5b6a-4830-b96d-d19f37e7d248"
Mc6253	RepeatMasker	Unknown	5616	5854	576	-	.	ID="RND-4_FAMILY-56";Tend="1033";Tstart="771";shortTE="F";uid="13bac957-b3bc-4a87-82b8-f42fe337a4d0"
Mc6254	RepeatMasker	Retroposon?	4553	4955	739	+	.	ID="SINE2-1_AP";Tend="1463";Tstart="1054";shortTE="F";uid="85b30de5-28a3-46e6-b561-159b994f0dd6"
Mc6254	RepeatMasker	DNA/MULE-MuDR	5932	6517	809	+	.	ID="MUDR12X_AP";TEgroup="ctg_6254%7CMUDR12X_AP%7C1";Tend="467";Tstart="22";shortTE="F";uid="2138da43-5e66-4764-aa9a-bc7e5de7ceca"
Mc6254	RepeatMasker	Retroposon?	15	229	1243	+	.	ID="SINE2-1_AP";Tend="1770";Tstart="1600";shortTE="F";uid="f0bf6e04-d7f3-4bf4-a05c-56ab71c327c2"
Mc6254	RepeatMasker	DNA/hAT-Tip100	13968	14123	440	+	.	ID="RND-5_FAMILY-2923";Tend="1577";Tstart="1426";shortTE="F";uid="fb719264-9daf-41cf-9ce4-adb582349c78"
Mc6254	RepeatMasker	DNA	1557	2324	3445	-	.	ID="DNA4-2_AP";Tend="769";Tstart="1";shortTE="F";uid="1f30cf51-771d-4d1d-b152-2c470cf76d14"
Mc6254	RepeatMasker	DNA/hAT	1148	1385	905	-	.	ID="RND-1_FAMILY-287";Tend="852";Tstart="615";shortTE="F";uid="bd1a8fb0-369e-4daf-aada-f92ea242d9fe"
Mc6254	RepeatMasker	DNA/hAT	558	802	456	-	.	ID="RND-1_FAMILY-287";Tend="1163";Tstart="913";shortTE="F";uid="212b33d7-03c6-4305-b5e1-366c06a3b4a0"
Mc6254	RepeatMasker	DNA	11220	11462	422	-	.	ID="TTAA4B_AP";Tend="289";Tstart="54";shortTE="F";uid="4be3f36d-fa8a-4e82-bd28-46e6c5dc71fd"
Mc6254	RepeatMasker	DNA	4947	5872	5560	-	.	ID="RND-6_FAMILY-5216";Tend="1538";Tstart="672";shortTE="F";uid="196148ab-911f-4df1-bd19-533d6449a0bd"
Mc6254	RepeatMasker	DNA/Kolobok-E	3098	3535	528	-	.	ID="RND-6_FAMILY-12898";Tend="1414";Tstart="969";shortTE="F";uid="abd54ca4-3b67-4afc-be27-9d7932613c65"
Mc6255	RepeatMasker	Retroposon?	19315	20120	634	+	.	ID="SINE2-2_AP";Tend="1626";Tstart="868";shortTE="F";uid="a8d92f63-3b34-4eb3-9ef7-96fa83e0d796"
Mc6255	RepeatMasker	LTR/Copia	14653	14797	520	+	.	ID="RND-5_FAMILY-7636";Tend="793";Tstart="406";shortTE="F";uid="4cd4f7db-8bdd-4256-af17-acab4f12d7f9"
Mc6255	RepeatMasker	DNA/Ginger-1	8304	8944	1066	+	.	ID="RND-6_FAMILY-13505";Tend="2249";Tstart="1553";shortTE="F";uid="dc3992c8-12fb-4721-9011-8de0d6a84963"
Mc6255	RepeatMasker	DNA/hAT	23628	24574	4362	+	.	ID="RND-5_FAMILY-6985";Tend="1386";Tstart="454";shortTE="F";uid="6f1e1178-5991-4557-8e0e-c708d1654200"
Mc6255	RepeatMasker	DNA/hAT-Tip100	11024	11204	764	+	.	ID="RND-5_FAMILY-12398";Tend="781";Tstart="610";shortTE="F";uid="ae9ac8ab-c71a-4c3d-92b1-6fdb4dac3d7f"
Mc6255	RepeatMasker	Unknown	5705	6399	2629	+	.	ID="RND-6_FAMILY-1152";Tend="1480";Tstart="765";shortTE="F";uid="1401c60d-2ace-43f6-b197-34ea87285381"
Mc6255	RepeatMasker	DNA/Kolobok-E	20452	20681	612	+	.	ID="RND-6_FAMILY-22667";Tend="1282";Tstart="1065";shortTE="F";uid="1e2e945f-868e-406f-bd83-1fe6528ca888"
Mc6255	RepeatMasker	DNA/TcMar-m44?	25052	25201	665	+	.	ID="dnax-4_ap";Tend="172";Tstart="1";shortTE="F";uid="f43bdad5-c357-46e4-be38-db6e6dc13b82"
Mc6255	RepeatMasker	Unknown	3429	3624	531	+	.	ID="RND-5_FAMILY-12239";Tend="1362";Tstart="1174";shortTE="F";uid="7529872f-b6ba-4c5c-87fd-33ced60a568f"
Mc6255	RepeatMasker	DNA	6755	6881	744	+	.	ID="DNA3-4_AP";Tend="126";Tstart="2";shortTE="F";uid="cc0f4d89-3676-4b8d-bc37-c1e162fc565f"
Mc6255	RepeatMasker	DNA/Kolobok-E	8968	9198	570	+	.	ID="KOLOBOKE-2_AP";Tend="1375";Tstart="1156";shortTE="F";uid="5ea4fba4-593e-4237-9bf1-b0f947c06586"
Mc6255	RepeatMasker	Unknown	5113	5314	1325	+	.	ID="RND-6_FAMILY-1152";Tend="711";Tstart="499";shortTE="F";uid="b85537e9-4947-4d42-a9d6-e52b2418152b"
Mc6255	RepeatMasker	DNA/hAT	14798	15036	1967	+	.	ID="RND-1_FAMILY-198";Tend="1093";Tstart="855";shortTE="F";uid="9db64720-5743-469c-ad50-273ea98b5786"
Mc6255	RepeatMasker	DNA/hAT-Tip100	3155	3358	602	-	.	ID="RND-6_FAMILY-1734";Tend="632";Tstart="451";shortTE="F";uid="e7a08a63-2593-4e4b-9eec-3e9fc1bd192b"
Mc6255	RepeatMasker	DNA/TcMar-Pogo	24535	24725	485	-	.	ID="RND-5_FAMILY-2605";TEgroup="ctg_6255%7CRND-5_FAMILY-2605%7C1";Tend="1027";Tstart="721";shortTE="F";uid="8f5dbaea-bca8-4ad6-b0ce-420d3bb22ef9"
Mc6255	RepeatMasker	Retroposon?	8254	9781	1897	-	.	ID="SINE2-1_AP";TEgroup="ctg_6255%7CSINE2-1_AP%7C1";Tend="1332";Tstart="83";shortTE="F";uid="dca0e04e-75f8-4e11-950d-5475913aa51f"
Mc6255	RepeatMasker	DNA/Ginger-1	19314	20655	3346	-	.	ID="RND-6_FAMILY-13505";TEgroup="ctg_6255%7CRND-6_FAMILY-13505%7C1";Tend="1936";Tstart="550";shortTE="F";uid="a7d182cb-b307-45eb-b658-b3fff57f855a"
Mc6255	RepeatMasker	DNA/hAT-hAT19	24394	24611	554	-	.	ID="RND-6_FAMILY-9150";Tend="367";Tstart="171";shortTE="F";uid="238e5a6d-a37a-41e0-8f7a-2fe9473e66ce"
Mc6255	RepeatMasker	DNA/TcMar-Pogo	23539	23854	1981	-	.	ID="RND-5_FAMILY-2605";Tend="1317";Tstart="994";shortTE="F";uid="643c992e-1a2f-479c-a116-0ddf6b28d1de"
Mc6255	RepeatMasker	Unknown	15616	15756	750	-	.	ID="RND-5_FAMILY-1599";Tend="1171";Tstart="1038";shortTE="F";uid="ba8035c4-2c4c-4eaa-b3c2-93d65ded31ac"
Mc6255	RepeatMasker	Unknown	15945	16305	2161	-	.	ID="RND-6_FAMILY-16533";Tend="1298";Tstart="920";shortTE="F";uid="f0fdd4e5-8eb7-4147-8703-79e95214fe39"
Mc6256	RepeatMasker	DNA/hAT-Ac	15408	15566	485	+	.	ID="RND-6_FAMILY-535";TEgroup="ctg_6256%7CRND-6_FAMILY-535%7C1";Tend="167";Tstart="1";shortTE="T";uid="b9bd431c-3ae2-4259-9dae-bd38233bba17"
Mc6256	RepeatMasker	RC/Helitron	4567	4848	696	+	.	ID="RND-5_FAMILY-15965";Tend="1014";Tstart="733";shortTE="F";uid="3e284dc7-37c8-49a4-b63a-342e93ce8319"
Mc6256	RepeatMasker	DNA/Ginger	5604	5983	633	+	.	ID="RND-1_FAMILY-6";Tend="980";Tstart="628";shortTE="F";uid="dac4c04d-a67c-442f-9a06-a1c21518b992"
Mc6256	RepeatMasker	DNA/hAT-Charlie	13054	13404	2008	+	.	ID="RND-5_FAMILY-11314";Tend="1302";Tstart="914";shortTE="F";uid="06155c31-c0c9-4a87-917a-0513307e5287"
Mc6256	RepeatMasker	LINE/I	13558	14040	1106	+	.	ID="RND-5_FAMILY-3924";Tend="1266";Tstart="721";shortTE="F";uid="6bc6115e-deb5-4092-88c4-cc096137aedd"
Mc6256	RepeatMasker	DNA/Ginger-1	5413	5590	486	+	.	ID="RND-6_FAMILY-13505";Tend="2232";Tstart="2060";shortTE="F";uid="9756649f-ecd0-4ba5-994a-e6b1396502c3"
Mc6256	RepeatMasker	Retroposon?	1	197	1688	+	.	ID="RND-1_FAMILY-338";Tend="1067";Tstart="864";shortTE="F";uid="3e059cdb-10c0-4ddc-9f25-fe475279b47c"
Mc6256	RepeatMasker	DNA/Kolobok-E	5009	5293	524	+	.	ID="KOLOBOKE-2_AP";Tend="1383";Tstart="1139";shortTE="F";uid="8d6a6f3d-ee73-4320-a1d6-22b922e98381"
Mc6256	RepeatMasker	Retroposon?	15550	15818	753	-	.	ID="SINE2-1_AP";Tend="1448";Tstart="1174";shortTE="F";uid="22af975e-8e54-4292-8e6e-84261b1a02f7"
Mc6256	RepeatMasker	DNA/Kolobok-E	5692	5990	742	-	.	ID="KOLOBOKE-2_AP";Tend="2201";Tstart="1892";shortTE="F";uid="019bc895-2027-45d2-b713-dc26a2b650ab"
Mc6256	RepeatMasker	DNA	4309	4421	536	-	.	ID="TTAA2D_AP";Tend="431";Tstart="319";shortTE="F";uid="ac0c1879-879c-4315-aafc-e5cfc64c0a4d"
Mc6256	RepeatMasker	DNA/hAT-Tip100	9181	9779	3271	-	.	ID="RND-6_FAMILY-59710";Tend="1443";Tstart="882";shortTE="F";uid="5ab1e863-add7-4f76-9d8b-dddbfe650021"
Mc6256	RepeatMasker	DNA/hAT-Tip100	6052	6229	888	-	.	ID="RND-1_FAMILY-194";Tend="198";Tstart="1";shortTE="F";uid="799774bb-5c8b-48b9-b06a-3e4cb9111990"
Mc6256	RepeatMasker	DNA/hAT-Ac	15450	15551	634	-	.	ID="RND-6_FAMILY-214";Tend="871";Tstart="767";shortTE="F";uid="e174117d-cf02-480e-9557-b89bd9711764"
Mc6256	RepeatMasker	DNA/Ginger-1	18	242	777	-	.	ID="RND-6_FAMILY-11732";Tend="752";Tstart="518";shortTE="F";uid="bf39303c-4aa9-498a-973f-1d019a3642c3"
Mc6256	RepeatMasker	DNA/hAT-Ac	15810	15966	1402	-	.	ID="RND-6_FAMILY-214";Tend="1387";Tstart="1231";shortTE="F";uid="f9ba974e-3d6b-4f77-9348-7804eaa72d3d"
Mc6257	RepeatMasker	DNA/hAT-Tip100	11569	12136	1509	+	.	ID="RND-5_FAMILY-4150";Tend="1787";Tstart="1156";shortTE="F";uid="a6eac057-7143-4c57-9714-9a48dc7cbcbf"
Mc6257	RepeatMasker	Unknown	10573	11282	5416	+	.	ID="RND-5_FAMILY-1957";Tend="1510";Tstart="803";shortTE="F";uid="3254793d-6552-4451-adbc-540801f689c2"
Mc6257	RepeatMasker	DNA	1399	1583	897	+	.	ID="DNA3-8_AP";Tend="186";Tstart="1";shortTE="F";uid="c8197e86-0135-46e1-b618-77d8ed0dba6d"
Mc6257	RepeatMasker	DNA	2760	3241	1452	+	.	ID="TTAA25_AP";Tend="495";Tstart="19";shortTE="F";uid="1ed787f6-a6d1-4df1-a446-d658eab90799"
Mc6257	RepeatMasker	Retroposon?	15737	15964	432	+	.	ID="SINE2-2_AP";Tend="1440";Tstart="1216";shortTE="F";uid="0bf8040e-f40b-4c81-9738-368bf20e559f"
Mc6257	RepeatMasker	Retroposon?	9874	10074	408	+	.	ID="SINE2-1_AP";TEgroup="ctg_6257%7CSINE2-1_AP%7C1";Tend="1770";Tstart="1591";shortTE="F";uid="a8f94ce7-9a79-4997-a54d-96f050987ec8"
Mc6257	RepeatMasker	DNA/hAT-Tip100	10283	10457	756	+	.	ID="RND-5_FAMILY-4150";Tend="1096";Tstart="920";shortTE="F";uid="76b4b99d-7bec-460c-994f-e1c326306844"
Mc6257	RepeatMasker	DNA/hAT-hAT19	5698	5909	962	+	.	ID="RND-5_FAMILY-4095";Tend="1809";Tstart="1599";shortTE="F";uid="7e06c8d1-1da3-45bb-9e4d-1720b4ac5e3c"
Mc6257	RepeatMasker	DNA/hAT-Ac	13708	13862	762	+	.	ID="DNA8-56_AP";Tend="585";Tstart="414";shortTE="F";uid="299cf1b3-aaac-460e-9ecb-10cb11b55c7e"
Mc6257	RepeatMasker	DNA/hAT-Charlie	7445	8090	4758	+	.	ID="RND-5_FAMILY-1675";Tend="1575";Tstart="927";shortTE="F";uid="07a4ffbf-537e-462e-a5fe-24359f95a3da"
Mc6257	RepeatMasker	Retroposon?	14696	15925	8027	-	.	ID="RND-6_FAMILY-21009";Tend="1208";Tstart="1";shortTE="F";uid="b6633645-964c-4b70-a715-4007fe2cf58e"
Mc6257	RepeatMasker	Unknown	8080	8457	2268	-	.	ID="RND-6_FAMILY-4057";Tend="924";Tstart="527";shortTE="F";uid="fa1bbab8-0579-4ba8-a4e5-926314e91009"
Mc6257	RepeatMasker	Unknown	6067	6375	632	-	.	ID="RND-6_FAMILY-3376";Tend="1403";Tstart="1034";shortTE="F";uid="23e665f2-9aa0-4fc5-8e84-e66211904d64"
Mc6257	RepeatMasker	DNA/Kolobok-E	9898	10021	441	-	.	ID="KOLOBOKE-2_AP";Tend="1238";Tstart="1120";shortTE="F";uid="73c9935e-734d-466d-9863-f1c630baded6"
Mc6257	RepeatMasker	DNA/hAT-Charlie	12146	12801	4724	-	.	ID="RND-5_FAMILY-1675";Tend="1573";Tstart="922";shortTE="F";uid="fdd870dd-7b8a-4acf-833c-f97d26ef9abd"
Mc6258	RepeatMasker	DNA	1	138	770	+	.	ID="TTAA2D_AP";Tend="430";Tstart="291";shortTE="F";uid="45ee82c4-6cc9-4e04-a84f-56eae5460dc4"
Mc6258	RepeatMasker	DNA	13326	13502	1192	+	.	ID="TTAA3_AP";Tend="419";Tstart="242";shortTE="F";uid="e0a11bbc-75c8-425b-9d79-dbfa3b9f34a6"
Mc6258	RepeatMasker	DNA/hAT-Tip100	15835	15962	957	+	.	ID="RND-5_FAMILY-946";Tend="929";Tstart="807";shortTE="F";uid="e76b7ef3-5d25-48f3-9fa2-e55a2754445e"
Mc6258	RepeatMasker	DNA/hAT-hAT19	13069	13251	452	+	.	ID="dna8-73_ap";Tend="116";Tstart="3";shortTE="F";uid="f95f5b61-8392-4d5c-8b60-1605eb4269ac"
Mc6259	RepeatMasker	DNA/Ginger-1	2733	2936	708	+	.	ID="RND-6_FAMILY-2746";Tend="571";Tstart="365";shortTE="F";uid="2c3fb8e9-0e5f-4663-9cc2-eca54cb988b5"
Mc6259	RepeatMasker	Unknown	1	218	1773	+	.	ID="RND-1_FAMILY-24";Tend="1433";Tstart="1216";shortTE="F";uid="eca248fb-0ac3-4068-9bcd-45a6d8345d41"
Mc6259	RepeatMasker	Unknown	14703	14995	2077	+	.	ID="RND-5_FAMILY-7754";Tend="1144";Tstart="856";shortTE="F";uid="8743bc3e-adac-4249-8b21-ed2095b3a186"
Mc6259	RepeatMasker	DNA	4201	4401	1148	+	.	ID="DNA-TTAA-1_AP";Tend="405";Tstart="205";shortTE="F";uid="fbb41ccb-c9e8-4780-80c2-83e0a7b90323"
Mc6259	RepeatMasker	Unknown	15609	15817	1235	+	.	ID="RND-5_FAMILY-7754";Tend="1649";Tstart="1461";shortTE="F";uid="60691e71-c3e9-428d-a086-5d079448f728"
Mc6259	RepeatMasker	Retroposon?	2965	3459	1012	-	.	ID="SINE2-1_AP";Tend="839";Tstart="99";shortTE="F";uid="197af002-9c5c-4f3d-9698-f12f6ab2b564"
Mc6259	RepeatMasker	DNA/Ginger-1	1715	2292	3095	-	.	ID="rnd-6_family-13505";Tend="1002";Tstart="435";shortTE="F";uid="bd3ff1cc-31ae-4af0-8540-84ad62545e82"
Mc6259	RepeatMasker	DNA/Ginger-1	253	781	3340	-	.	ID="RND-6_FAMILY-13505";Tend="2249";Tstart="1713";shortTE="F";uid="6d27a484-d7b9-4d69-9262-a390526cfdd8"
Mc6259	RepeatMasker	DNA/P	13014	13288	538	-	.	ID="DNA8-26_AP";Tend="259";Tstart="1";shortTE="F";uid="4cbbbd5e-3800-4620-8854-829f8b0886c9"
Mc6259	RepeatMasker	DNA	9788	9998	611	-	.	ID="RND-6_FAMILY-7254";Tend="381";Tstart="189";shortTE="F";uid="ee776ceb-44cc-43df-9c8e-da735027883b"
Mc6259	RepeatMasker	DNA/Ginger-1	768	1271	3259	-	.	ID="rnd-6_family-13505";Tend="1439";Tstart="648";shortTE="F";uid="42cc259a-de5b-4eea-bbcd-a06ba035d521"
Mc6259	RepeatMasker	DNA	7462	9727	2859	-	.	ID="RND-6_FAMILY-7254";TEgroup="ctg_6259%7CRND-6_FAMILY-7254%7C1";Tend="2594";Tstart="303";shortTE="F";uid="bbfbe69b-9ecf-408c-a7ac-50afdcda852a"
Mc6259	RepeatMasker	DNA/TcMar-Tc1	15849	15959	418	-	.	ID="MARINER-N22_AG";Tend="184";Tstart="74";shortTE="F";uid="9100b0cf-c722-4353-a2a0-8c9d2cf63b55"
Mc6259	RepeatMasker	Unknown	14397	14713	1342	-	.	ID="RND-5_FAMILY-7754";TEgroup="ctg_6259%7CRND-5_FAMILY-7754%7C1";Tend="1582";Tstart="875";shortTE="F";uid="efc586fb-911c-47f6-aacc-b90252c733ea"
Mc6259	RepeatMasker	DNA/hAT-Ac	16713	17011	640	-	.	ID="RND-5_FAMILY-548";Tend="1211";Tstart="924";shortTE="F";uid="edebfae1-1f18-452f-a500-d2ec8c7cfb65"
Mc626	RepeatMasker	DNA/hAT-Tip100	59987	61200	6394	+	.	ID="RND-6_FAMILY-17617";Tend="1212";Tstart="94";shortTE="F";uid="8ba84a11-28a6-4684-a3a5-524eb18245a3"
Mc626	RepeatMasker	DNA	12407	12719	902	+	.	ID="DNA4-2_AP";Tend="769";Tstart="458";shortTE="F";uid="fccddd57-1469-4e75-9b1d-f8736d66b1f2"
Mc626	RepeatMasker	DNA/hAT-hAT19	59013	59316	998	+	.	ID="RND-6_FAMILY-9075";Tend="592";Tstart="295";shortTE="F";uid="66d098d2-ff45-49ac-9a67-bf71d5fb700c"
Mc626	RepeatMasker	Retroposon?	13944	14853	2442	+	.	ID="SINE2-1_AP";Tend="1342";Tstart="402";shortTE="F";uid="4e864f76-9e91-461b-8775-3d287e341b41"
Mc626	RepeatMasker	DNA	31774	32183	592	+	.	ID="DNAX-2_AP";Tend="467";Tstart="31";shortTE="F";uid="89773ae7-f9aa-47a0-9e6c-6b54e85b37f9"
Mc626	RepeatMasker	DNA/hAT-Tip100	19969	20684	3469	+	.	ID="RND-5_FAMILY-4849";Tend="1411";Tstart="750";shortTE="F";uid="ee511d1c-365e-4bcd-8a5b-1808d9904781"
Mc626	RepeatMasker	Unknown	40164	40328	467	+	.	ID="RND-5_FAMILY-440";Tend="1285";Tstart="1127";shortTE="F";uid="b15df273-74f1-4282-b263-0ffeef7e1c3b"
Mc626	RepeatMasker	Unknown	25191	26102	6399	+	.	ID="RND-5_FAMILY-92";Tend="1777";Tstart="883";shortTE="F";uid="94bfac26-f57e-4c70-9b08-71f90c40990a"
Mc626	RepeatMasker	Unknown	27745	28232	608	+	.	ID="RND-6_FAMILY-16512";Tend="1426";Tstart="974";shortTE="F";uid="d1fdd485-9d5d-4ea9-ae42-be7bcd7730d9"
Mc626	RepeatMasker	Unknown	30007	30210	1602	+	.	ID="RND-1_FAMILY-207";Tend="204";Tstart="1";shortTE="F";uid="26740332-d6b0-4f3e-9d86-03c3bd07c7c2"
Mc626	RepeatMasker	Unknown	61440	61632	1549	+	.	ID="RND-6_FAMILY-3546";Tend="895";Tstart="705";shortTE="F";uid="f2980aa2-0c47-4dd4-862b-52a60cdcdfe5"
Mc626	RepeatMasker	Retroposon?	15077	15217	701	+	.	ID="SINE2-1_AP";Tend="1770";Tstart="1639";shortTE="F";uid="ba89e329-424f-4cce-a68c-4ed79e441c4f"
Mc626	RepeatMasker	Retroposon?	50953	51963	983	+	.	ID="SINE2-1_AP";TEgroup="ctg_626%7CSINE2-1_AP%7C1";Tend="1411";Tstart="98";shortTE="F";uid="7511d010-0b7a-4e87-91c2-c6c96c06bc7a"
Mc626	RepeatMasker	DNA/Ginger	52081	52307	669	+	.	ID="rnd-5_family-2916";Tend="2005";Tstart="1801";shortTE="F";uid="1bb45dd0-008e-4751-9360-2cac4bd26c57"
Mc626	RepeatMasker	DNA/Ginger-1	51995	52249	1062	-	.	ID="RND-6_FAMILY-2746";Tend="571";Tstart="294";shortTE="F";uid="2ddab713-3de5-4fa3-a59c-9c1f27481156"
Mc626	RepeatMasker	DNA/Kolobok-E	51193	51486	1056	-	.	ID="RND-6_FAMILY-12898";Tend="1243";Tstart="952";shortTE="F";uid="a8829b0e-660f-4b14-8fbd-4d850023f3d2"
Mc626	RepeatMasker	DNA	53935	54301	1297	-	.	ID="ttaa3_ap";Tend="435";Tstart="94";shortTE="F";uid="553aebd2-88e1-4197-80d1-a6e6f5a8c602"
Mc626	RepeatMasker	Unknown	48859	49084	1587	-	.	ID="RND-6_FAMILY-8560";Tend="1109";Tstart="883";shortTE="F";uid="49798e8e-e174-4830-bd86-991cf7e47c45"
Mc626	RepeatMasker	Unknown	43667	43813	427	-	.	ID="RND-6_FAMILY-14723";Tend="1181";Tstart="1054";shortTE="F";uid="ab97a527-47cb-4b4f-89ba-00e270c77655"
Mc626	RepeatMasker	Unknown	28577	28864	562	-	.	ID="RND-6_FAMILY-17249";Tend="694";Tstart="389";shortTE="F";uid="cfbcc135-7e09-4698-be2b-f6b58843c996"
Mc626	RepeatMasker	DNA	11795	12325	2228	-	.	ID="RND-6_FAMILY-6648";Tend="1835";Tstart="1312";shortTE="F";uid="f20ada58-04cd-440e-a01a-0dba30687b81"
Mc626	RepeatMasker	DNA/hAT-Charlie	39703	40155	2658	-	.	ID="RND-6_FAMILY-16864";Tend="1353";Tstart="940";shortTE="F";uid="d63b3320-f873-4293-b775-035d41644c7e"
Mc626	RepeatMasker	DNA/hAT-hAT19	57472	57662	476	-	.	ID="DNA8-95_AP";Tend="166";Tstart="1";shortTE="F";uid="e7f876ab-2118-49bc-aa8d-22b5a345ffb8"
Mc626	RepeatMasker	Unknown	1065	1232	429	-	.	ID="RND-5_FAMILY-440";Tend="1652";Tstart="1499";shortTE="F";uid="9f9f82e8-7113-4f92-b9eb-d55f9d0e36fe"
Mc626	RepeatMasker	DNA/hAT-hAT19	30715	30915	615	-	.	ID="HAT-N4_AP";Tend="198";Tstart="4";shortTE="F";uid="deb41d11-e258-4743-9569-53c62feae516"
Mc626	RepeatMasker	RC/Helitron	29335	29983	1552	-	.	ID="RND-5_FAMILY-1918";TEgroup="ctg_626%7CRND-5_FAMILY-1918%7C1";Tend="603";Tstart="1";shortTE="F";uid="4d77d036-36b2-467b-86bb-eb53d980457b"
Mc626	RepeatMasker	DNA/hAT-hAT19	21723	21881	504	-	.	ID="HAT-N4_AP";Tend="162";Tstart="1";shortTE="F";uid="3cd73fd3-e8f5-453e-834f-e9b5cc8df6bd"
Mc626	RepeatMasker	DNA	52747	53178	1250	-	.	ID="ttaa3b_ap";Tend="414";Tstart="1";shortTE="F";uid="49433d2b-9496-4a26-82ee-2459800211ef"
Mc626	RepeatMasker	DNA/Ginger-1	61582	61812	1396	-	.	ID="RND-6_FAMILY-13505";Tend="2297";Tstart="2055";shortTE="F";uid="c27c7c04-4068-406d-96b9-ef4a86216bd6"
Mc626	RepeatMasker	DNA/Kolobok-E	14389	15157	1318	-	.	ID="KOLOBOKE-2_AP";Tend="1905";Tstart="1128";shortTE="F";uid="188e2194-ba71-45fd-ac59-9f02f7db097a"
Mc626	RepeatMasker	DNA	13699	13910	750	-	.	ID="DNA4-1_AP";Tend="207";Tstart="2";shortTE="F";uid="7353cf63-43f5-4609-a198-3b84c951cd8c"
Mc626	RepeatMasker	Unknown	54292	55134	4034	-	.	ID="RND-4_FAMILY-2304";Tend="1286";Tstart="387";shortTE="F";uid="066d617f-da67-4aee-9a6d-dcc7c6136b4b"
Mc626	RepeatMasker	DNA/MULE-MuDR	23533	24030	994	-	.	ID="rnd-6_family-1249";Tend="1255";Tstart="774";shortTE="F";uid="2c6d0918-923e-4765-951b-67d4f30ca06e"
Mc626	RepeatMasker	Unknown	781	1027	2061	-	.	ID="RND-5_FAMILY-2353";Tend="671";Tstart="425";shortTE="F";uid="c24b2c5b-61d9-44c0-9f30-04f7528cde0e"
Mc626	RepeatMasker	DNA/Kolobok-E	5572	6404	2179	-	.	ID="RND-6_FAMILY-20546";Tend="1485";Tstart="603";shortTE="F";uid="b62def5b-e363-40d9-aebb-06738282faa3"
Mc626	RepeatMasker	DNA	48413	48845	2234	-	.	ID="TTAA4B_AP";Tend="430";Tstart="1";shortTE="F";uid="4743d689-e4f2-4805-9064-86cfb275bd55"
Mc626	RepeatMasker	Unknown	38155	38488	2102	-	.	ID="RND-6_FAMILY-16533";Tend="1307";Tstart="921";shortTE="F";uid="d4ae25cd-5a7e-4397-a0dc-a12fa731c516"
Mc626	RepeatMasker	DNA/hAT-hAT19	26451	26638	585	-	.	ID="DNA8-90_AP";Tend="186";Tstart="1";shortTE="F";uid="aa0a2d0c-b5ce-4add-afd9-b1950d43bd43"
Mc626	RepeatMasker	DNA/hAT	22245	22403	432	-	.	ID="RND-1_FAMILY-322";Tend="1479";Tstart="1325";shortTE="F";uid="61c232d5-d77c-4e0c-9e99-a63093fa3a3d"
Mc6260	RepeatMasker	DNA/hAT-Charlie	5129	5311	1013	+	.	ID="DNA8-55B_AP";Tend="186";Tstart="1";shortTE="F";uid="00984950-f927-4b6d-9edf-b66d84215914"
Mc6260	RepeatMasker	DNA	13635	14007	1860	-	.	ID="TTAA2_AP";Tend="427";Tstart="58";shortTE="F";uid="915062bc-3e6b-4387-a7c3-42f812e98751"
Mc6260	RepeatMasker	DNA	10	200	1001	-	.	ID="TTAA4B_AP";Tend="191";Tstart="1";shortTE="F";uid="77b09b49-618d-4ae3-9a13-33110e305f7a"
Mc6261	RepeatMasker	DNA/hAT-hAT19	15659	15960	2321	+	.	ID="RND-4_FAMILY-782";Tend="1172";Tstart="880";shortTE="F";uid="01e2038a-6677-4717-b180-6918f6c8a69d"
Mc6261	RepeatMasker	DNA	2016	2230	502	+	.	ID="RND-6_FAMILY-5051";Tend="1040";Tstart="824";shortTE="F";uid="9f64f5ae-f174-408b-9307-6fde1a283790"
Mc6261	RepeatMasker	DNA/hAT-Tip100	2221	2553	781	-	.	ID="RND-5_FAMILY-263";Tend="1098";Tstart="771";shortTE="F";uid="ebefb8ad-368f-4296-aeea-7f87df2a5d43"
Mc6261	RepeatMasker	DNA/Ginger-2	2541	2997	3132	-	.	ID="RND-5_FAMILY-1744";Tend="1810";Tstart="1301";shortTE="F";uid="4a7869bf-9c94-4f40-94f6-cab1e62ec68b"
Mc6262	RepeatMasker	Unknown	3152	3581	1194	+	.	ID="RND-6_FAMILY-5156";Tend="1059";Tstart="673";shortTE="F";uid="7915119b-ac62-4842-b2f1-68ee4f4ed47c"
Mc6262	RepeatMasker	DNA	9853	10605	1207	-	.	ID="DNA4-2_AP";Tend="744";Tstart="2";shortTE="F";uid="f62ec06e-4c34-40d3-9cb0-99cb2b940c44"
Mc6262	RepeatMasker	DNA	6415	6996	898	-	.	ID="DNA4-3_AP";Tend="633";Tstart="28";shortTE="F";uid="e6cf04e7-5166-4568-97db-a04d20e0ad87"
Mc6262	RepeatMasker	DNA/TcMar-m44	11948	12093	536	-	.	ID="dnax-3b_ap";Tend="138";Tstart="3";shortTE="F";uid="0060d43d-9fc1-42fa-8385-625d39f3d180"
Mc6262	RepeatMasker	DNA/hAT-Tip100	10925	11071	1262	-	.	ID="RND-1_FAMILY-119";Tend="1065";Tstart="917";shortTE="F";uid="1e0f7b11-9901-4f57-8dd6-56bfb408f598"
Mc6263	RepeatMasker	Unknown	7636	7818	1546	+	.	ID="RND-1_FAMILY-79";Tend="1100";Tstart="920";shortTE="F";uid="d5a67551-bf13-4c9d-b620-9865e44aedcf"
Mc6263	RepeatMasker	DNA/Ginger-1	14764	14899	479	+	.	ID="RND-6_FAMILY-13505";Tend="2249";Tstart="2112";shortTE="F";uid="5fb0d596-b78e-4ca3-beff-ce34a323fc6d"
Mc6263	RepeatMasker	Retroposon?	13095	13948	1084	+	.	ID="RND-1_FAMILY-311";Tend="1215";Tstart="10";shortTE="F";uid="ebfaadce-570a-4e1e-b605-d2a851a46be0"
Mc6263	RepeatMasker	DNA/hAT-Charlie	3319	3567	781	+	.	ID="rnd-6_family-11141";Tend="1284";Tstart="1156";shortTE="F";uid="c0ec6d74-8457-4fde-83c9-4db61373fff5"
Mc6263	RepeatMasker	Retroposon?	1	637	1877	-	.	ID="SINE2-1_AP";Tend="1083";Tstart="435";shortTE="F";uid="e060ad2c-66b3-4fc2-a142-995fc17f8911"
Mc6263	RepeatMasker	DNA/Kolobok-E	13991	14238	479	-	.	ID="KOLOBOKE-2_AP";Tend="1368";Tstart="1146";shortTE="F";uid="0b28401b-5e37-4290-9893-64fed705c024"
Mc6263	RepeatMasker	Retroposon?	14569	14728	476	-	.	ID="SINE2-1_AP";Tend="755";Tstart="594";shortTE="F";uid="2b8d4435-6e88-40c7-a362-d788bec7422b"
Mc6263	RepeatMasker	DNA	6991	7220	1052	-	.	ID="TTAA3_AP";Tend="422";Tstart="190";shortTE="F";uid="1a2efc8f-06f1-491a-a000-d4a4280c8263"
Mc6264	RepeatMasker	Unknown	5311	5772	1904	+	.	ID="RND-5_FAMILY-603";Tend="1352";Tstart="888";shortTE="F";uid="f352aa38-f2b2-4d50-ab17-c87b328e008b"
Mc6264	RepeatMasker	Retroposon?	7909	8409	560	+	.	ID="SINE2-1_AP";Tend="1714";Tstart="1187";shortTE="F";uid="e4e39763-7b26-4ded-aa97-59983231e279"
Mc6264	RepeatMasker	DNA/Kolobok-T2	6132	6864	1647	+	.	ID="KOLOBOK-2_AP";TEgroup="ctg_6264%7CKOLOBOK-2_AP%7C1";Tend="443";Tstart="1";shortTE="F";uid="c77ab415-d210-42b3-9610-95679dbc4d72"
Mc6264	RepeatMasker	DNA	15113	15483	1805	+	.	ID="ttaa3c_ap";Tend="425";Tstart="56";shortTE="F";uid="1c9750c7-5223-494e-a915-44ad7c88e023"
Mc6264	RepeatMasker	DNA/TcMar?	2434	3048	4685	+	.	ID="RND-5_FAMILY-2433";Tend="1390";Tstart="792";shortTE="F";uid="cfbeddcd-c873-475e-a9a9-381126a8f31e"
Mc6264	RepeatMasker	DNA/Kolobok-E	8919	9112	622	+	.	ID="KOLOBOKE-4_AP";Tend="7542";Tstart="7330";shortTE="F";uid="19166c22-ec9b-4996-a493-57abba77ec31"
Mc6264	RepeatMasker	DNA/Kolobok-E	9573	10321	640	+	.	ID="KOLOBOKE-3_AP";Tend="8981";Tstart="8260";shortTE="F";uid="b4517ddd-2b78-405d-87de-e37c249dd65a"
Mc6264	RepeatMasker	DNA/Kolobok-E	1	425	2671	+	.	ID="RND-1_FAMILY-185";Tend="1306";Tstart="886";shortTE="F";uid="11fff625-a734-40c0-82ef-560c3f17e475"
Mc6264	RepeatMasker	DNA	11483	11729	708	+	.	ID="RND-6_FAMILY-7254";Tend="1824";Tstart="1596";shortTE="F";uid="f79b6187-20bc-4780-ab4e-9472468b543d"
Mc6264	RepeatMasker	Unknown	4908	5639	1723	-	.	ID="RND-5_FAMILY-1599";Tend="1641";Tstart="896";shortTE="F";uid="1124e5db-e25e-49d0-83b8-b251433b6228"
Mc6264	RepeatMasker	DNA	13624	13955	607	-	.	ID="DNAX-2_AP";Tend="336";Tstart="6";shortTE="F";uid="12a1c8ef-c909-409b-bbb7-c38171493597"
Mc6264	RepeatMasker	DNA	15660	15946	2557	-	.	ID="RND-6_FAMILY-5740";Tend="1519";Tstart="1236";shortTE="F";uid="c49b59dd-578b-4a0f-bc48-afb0ff19a4b0"
Mc6264	RepeatMasker	DNA	11274	11689	2061	-	.	ID="TTAA3_AP";Tend="429";Tstart="17";shortTE="F";uid="f5c2482f-8c88-40df-b197-74ed0b133b07"
Mc6264	RepeatMasker	DNA/Kolobok-E	8127	8422	638	-	.	ID="KOLOBOKE-2_AP";Tend="1403";Tstart="1112";shortTE="F";uid="83e9092c-411b-4c13-94cc-33b73ef6f484"
Mc6265	RepeatMasker	Unknown	902	1195	516	+	.	ID="RND-5_FAMILY-2643";Tend="886";Tstart="619";shortTE="F";uid="ae1c41f2-0bf4-49b3-9863-09f5a5b1d0c1"
Mc6265	RepeatMasker	DNA	11002	11180	813	-	.	ID="DNA2-3_AP";Tend="632";Tstart="460";shortTE="F";uid="ac351945-e2aa-452a-9dc9-b4f92f797251"
Mc6265	RepeatMasker	LINE/I	36390	36801	1677	-	.	ID="RND-6_FAMILY-5269";Tend="1216";Tstart="812";shortTE="F";uid="954ef58c-ced4-47be-b53e-db1a1979239d"
Mc6265	RepeatMasker	DNA/Kolobok-T2?	3292	3502	426	-	.	ID="KOLOBOK-N1_AEC";Tend="7540";Tstart="7332";shortTE="F";uid="99ad1df0-0b73-4fd1-abc8-98ad4c30f10a"
Mc6266	RepeatMasker	DNA/hAT	16460	16626	433	+	.	ID="RND-6_FAMILY-1437";Tend="1480";Tstart="1321";shortTE="F";uid="f076e71f-053e-4be0-b911-d4cfb02f6ada"
Mc6266	RepeatMasker	DNA	7597	8005	1706	+	.	ID="TTAA8_AP";Tend="438";Tstart="1";shortTE="F";uid="477c672f-5c79-409c-9394-a29c47014b94"
Mc6266	RepeatMasker	DNA/Ginger-1	11880	12000	473	+	.	ID="GINGER1-1_AP";Tend="5163";Tstart="5040";shortTE="F";uid="e33b1809-faab-4c89-9d61-9c3e124db8e6"
Mc6266	RepeatMasker	DNA/MULE-NOF	1	339	2767	+	.	ID="RND-5_FAMILY-5276";Tend="1170";Tstart="839";shortTE="F";uid="0c3a83d7-6995-42db-b515-1ad6d7dec001"
Mc6266	RepeatMasker	Unknown	16086	16403	656	-	.	ID="RND-5_FAMILY-3146";Tend="1306";Tstart="969";shortTE="F";uid="43a6fcd9-9c61-4957-a1d2-1957c8390bf7"
Mc6266	RepeatMasker	DNA/hAT	16495	16646	457	-	.	ID="RND-5_FAMILY-7437";Tend="936";Tstart="800";shortTE="F";uid="4991357e-bc9f-49d5-88f6-80b248d33144"
Mc6266	RepeatMasker	Retroposon?	12026	12307	537	-	.	ID="SINE2-1_AP";Tend="1410";Tstart="1134";shortTE="F";uid="f3ffad76-566e-4956-9265-7b09b687b3f8"
Mc6266	RepeatMasker	Retroposon?	11897	12024	620	-	.	ID="SINE2-2_AP";Tend="1977";Tstart="1852";shortTE="F";uid="428a6dae-c339-4b87-93a5-9c4063c60008"
Mc6267	RepeatMasker	DNA/Kolobok-E	4555	4800	1623	+	.	ID="koloboke-2_ap";Tend="2093";Tstart="1144";shortTE="F";uid="d55f0c20-d423-44d9-ac9f-b18fd736156a"
Mc6267	RepeatMasker	Unknown	12143	12578	562	+	.	ID="RND-6_FAMILY-15547";Tend="383";Tstart="4";shortTE="F";uid="ec7c7ef1-bccb-4a75-9279-13e4d8f17757"
Mc6267	RepeatMasker	DNA/Ginger-1	4801	4918	1742	+	.	ID="RND-6_FAMILY-13505";Tend="2247";Tstart="1458";shortTE="F";uid="38394ae3-8292-4d57-8a12-2acce1b29ac9"
Mc6267	RepeatMasker	DNA/Maverick	15571	15736	1365	+	.	ID="RND-1_FAMILY-69";Tend="1085";Tstart="920";shortTE="F";uid="0bac5053-6eea-4ad7-a1b9-25d3eea1c49a"
Mc6267	RepeatMasker	Retroposon?	4544	5310	2364	-	.	ID="SINE2-1_AP";Tend="1711";Tstart="861";shortTE="F";uid="891a6cd1-c884-4e73-9862-ecc204d1d310"
Mc6267	RepeatMasker	Unknown	1	214	1350	-	.	ID="RND-6_FAMILY-9079";Tend="754";Tstart="546";shortTE="F";uid="d08e74b9-ab2d-45a5-96d8-e0d75b509574"
Mc6267	RepeatMasker	Unknown	12693	12793	473	-	.	ID="RND-6_FAMILY-7422";Tend="1193";Tstart="1069";shortTE="F";uid="99446f16-c391-4b3c-96af-06efb9de48c6"
Mc6267	RepeatMasker	Unknown	9058	10584	6193	-	.	ID="RND-6_FAMILY-15547";Tend="1430";Tstart="4";shortTE="F";uid="952268f4-6676-4f60-9a9f-f086eae166f8"
Mc6267	RepeatMasker	DNA/hAT	2683	3154	3905	-	.	ID="RND-1_FAMILY-314";Tend="1294";Tstart="827";shortTE="F";uid="363adbc4-60bb-4b15-bb5f-230181133f86"
Mc6267	RepeatMasker	DNA	11920	12120	1717	-	.	ID="RND-6_FAMILY-1617";Tend="198";Tstart="1";shortTE="F";uid="01b0fc65-2047-442d-8c1c-2a8c88e8a102"
Mc6268	RepeatMasker	Retroposon?	1	221	1774	+	.	ID="RND-1_FAMILY-338";Tend="1068";Tstart="871";shortTE="F";uid="9e2292f2-8cce-46e0-8cca-cab94a7323f4"
Mc6268	RepeatMasker	DNA/hAT	192	657	2845	+	.	ID="RND-1_FAMILY-57";Tend="1587";Tstart="1072";shortTE="F";uid="9bab2c71-4b3b-4adc-80c3-79516ec3c27b"
Mc6268	RepeatMasker	Unknown	931	1044	439	+	.	ID="RND-6_FAMILY-9023";Tend="1279";Tstart="1165";shortTE="F";uid="b8be5fa0-b782-4477-8d48-083cf27ff83a"
Mc6268	RepeatMasker	DNA/TcMar-m44	14871	14985	434	+	.	ID="dnax-3b_ap";Tend="135";Tstart="2";shortTE="F";uid="2c3cfe68-490c-4ca7-a5d6-162f6168e2f7"
Mc6268	RepeatMasker	LINE/I-Jockey	7538	7961	3110	-	.	ID="RND-5_FAMILY-3605";Tend="1221";Tstart="815";shortTE="F";uid="99f720e9-8185-49b1-ba16-8aa8ab7454c9"
Mc6268	RepeatMasker	DNA	10337	10840	1938	-	.	ID="ttaa3b_ap";Tend="436";Tstart="1";shortTE="F";uid="a8d11f65-c5d6-4a72-993d-ea0819648643"
Mc6269	RepeatMasker	DNA/hAT-Tip100	13708	14061	509	+	.	ID="DNA8-81_AP";Tend="776";Tstart="431";shortTE="F";uid="9a6aaebe-a66f-497c-8e4c-dbe2a28c4152"
Mc6269	RepeatMasker	DNA	15236	15660	1770	+	.	ID="ttaa3_ap";Tend="435";Tstart="1";shortTE="F";uid="82aad916-a368-48ba-b99a-70112fe2a0d2"
Mc6269	RepeatMasker	DNA/hAT-Charlie	3230	3646	2602	+	.	ID="RND-6_FAMILY-6783";Tend="1339";Tstart="902";shortTE="F";uid="009bf8b3-f0e5-434f-a597-18b7373ba03c"
Mc6269	RepeatMasker	Retroposon?	2667	3000	1355	+	.	ID="SINE2-1_AP";Tend="455";Tstart="113";shortTE="F";uid="24c25cb1-15be-42c4-a6fa-678aaff526b6"
Mc6269	RepeatMasker	DNA/hAT-hAT19	1664	2481	978	-	.	ID="RND-5_FAMILY-3402";TEgroup="ctg_6269%7CRND-5_FAMILY-3402%7C1";Tend="1358";Tstart="345";shortTE="F";uid="6d1c3df1-11b3-4cea-99d0-980795b18490"
Mc6269	RepeatMasker	DNA/hAT-Ac	7594	7827	820	-	.	ID="RND-5_FAMILY-548";Tend="1166";Tstart="932";shortTE="F";uid="f3700571-8b1a-4ee2-97f4-8f54505a5ce5"
Mc6269	RepeatMasker	DNA	222	724	2475	-	.	ID="ttaa3_ap";Tend="429";Tstart="1";shortTE="F";uid="dbed2759-ee51-4806-bf0d-480e87614eba"
Mc6269	RepeatMasker	DNA	4022	4441	958	-	.	ID="DNA4-2_AP";Tend="752";Tstart="329";shortTE="F";uid="fab3110e-4937-4482-9ca2-83a55d80cf98"
Mc6269	RepeatMasker	DNA/hAT-Ac	7190	7350	732	-	.	ID="RND-5_FAMILY-548";Tend="1634";Tstart="1474";shortTE="F";uid="161b1fb0-aa82-43e6-aa21-2c04e5c612e4"
Mc627	RepeatMasker	DNA	14219	14422	1174	+	.	ID="TTAA2C_AP";Tend="423";Tstart="202";shortTE="F";uid="4e457521-ae32-454c-99ee-bb27388d7d68"
Mc627	RepeatMasker	DNA	22536	22779	2107	+	.	ID="RND-5_FAMILY-5449";Tend="824";Tstart="581";shortTE="F";uid="f210150f-5671-4cf9-be47-c21d64ad75d1"
Mc627	RepeatMasker	DNA	51663	52113	425	+	.	ID="DNA4-3_AP";Tend="635";Tstart="105";shortTE="F";uid="5c10f1c8-58ea-48ef-935c-e069a8ef2a62"
Mc627	RepeatMasker	DNA	29604	29985	541	+	.	ID="DNA4-2_AP";Tend="769";Tstart="354";shortTE="F";uid="3fff5a17-81c0-4f60-bd43-433549b3a549"
Mc627	RepeatMasker	DNA	43944	44336	906	+	.	ID="TTAA2C_AP";Tend="412";Tstart="1";shortTE="F";uid="b1a91e2d-4e25-4f71-bd0e-0d01e3027b1e"
Mc627	RepeatMasker	DNA/Kolobok-T2	48100	48233	489	+	.	ID="REP-4_PBA";Tend="657";Tstart="531";shortTE="F";uid="eccf7dfb-3228-4335-8915-6ecfc33cdd4d"
Mc627	RepeatMasker	DNA	32261	32957	1446	+	.	ID="DNA4-2_AP";Tend="769";Tstart="1";shortTE="F";uid="e03e2776-ab0a-4dac-a54b-ed46611cc650"
Mc627	RepeatMasker	DNA/Ginger	6877	7116	458	+	.	ID="RND-5_FAMILY-2916";Tend="2016";Tstart="1760";shortTE="F";uid="9514bfc0-0e88-41d5-a086-1e702397b325"
Mc627	RepeatMasker	DNA	8073	8496	1756	+	.	ID="TTAA22_AP";Tend="434";Tstart="1";shortTE="F";uid="ec2fd3d9-9b92-4b02-a41f-5f55d013ed43"
Mc627	RepeatMasker	Unknown	249	579	1254	+	.	ID="RND-6_FAMILY-10410";TEgroup="ctg_627%7CRND-6_FAMILY-10410%7C1";Tend="1675";Tstart="863";shortTE="F";uid="a3034965-04f2-468d-9d72-db8439cbdf2e"
Mc627	RepeatMasker	DNA	15382	15595	661	+	.	ID="RND-6_FAMILY-639";Tend="1139";Tstart="937";shortTE="F";uid="e16338ee-209a-4da7-9dc0-d2f48eeef674"
Mc627	RepeatMasker	DNA	13240	13424	907	+	.	ID="TTAA2C_AP";Tend="206";Tstart="1";shortTE="F";uid="c8822d81-7b32-40fe-9d0d-4d246edfde69"
Mc627	RepeatMasker	Unknown	58819	59155	407	-	.	ID="RND-6_FAMILY-2085";Tend="802";Tstart="484";shortTE="F";uid="ea9f07e4-50a9-458d-a3bf-11a3dd73e1bc"
Mc627	RepeatMasker	DNA/Kolobok-E	6787	7028	799	-	.	ID="KOLOBOKE-2_AP";Tend="1364";Tstart="1118";shortTE="F";uid="89590ac0-d04e-4c89-aad3-e872d8874f60"
Mc627	RepeatMasker	RC/Helitron	9028	9170	931	-	.	ID="RND-5_FAMILY-1021";Tend="617";Tstart="464";shortTE="F";uid="808e861a-d746-45e5-81af-2fa82a307c17"
Mc627	RepeatMasker	DNA/hAT-Tip100	4137	4692	1469	-	.	ID="HAT-N16_AP";Tend="564";Tstart="27";shortTE="F";uid="a8ccb823-88fc-4796-965a-0e169bc65426"
Mc627	RepeatMasker	Unknown	3474	3650	797	-	.	ID="RND-1_FAMILY-34";Tend="1268";Tstart="1088";shortTE="F";uid="57e83c70-56a9-436c-9e21-40c7a903fd9d"
Mc627	RepeatMasker	RC/Helitron	9364	9493	896	-	.	ID="RND-5_FAMILY-1021";Tend="431";Tstart="305";shortTE="F";uid="0fd7d1be-9eb4-4aaa-906a-d7c92a5fb7f1"
Mc6270	RepeatMasker	DNA/hAT-Tip100	19664	19943	587	+	.	ID="HAT-N16_LMI";Tend="1779";Tstart="1517";shortTE="F";uid="899d2f21-8452-49ac-aeb5-fa8e282a4676"
Mc6270	RepeatMasker	DNA/hAT-hAT19	1711	1883	932	+	.	ID="DNA8-90_AP";Tend="172";Tstart="1";shortTE="F";uid="61c33b5b-f8d9-46a2-ab4b-b11a7dc61a5d"
Mc6270	RepeatMasker	LINE/CR1	17695	18923	10280	+	.	ID="RND-5_FAMILY-3107";Tend="1985";Tstart="771";shortTE="F";uid="43b8ac7c-ca28-4cf2-99e8-baf5dac958d6"
Mc6270	RepeatMasker	DNA/hAT-hAT19	2136	2392	440	+	.	ID="DNA8-90_AP";Tend="821";Tstart="544";shortTE="F";uid="24b0fdc4-ef4f-4d0b-9864-b55640258454"
Mc6270	RepeatMasker	Unknown	21688	22065	2598	-	.	ID="RND-1_FAMILY-249";Tend="1827";Tstart="1446";shortTE="F";uid="0028dd10-73d2-4dcb-95b1-3994f3a4b2a4"
Mc6270	RepeatMasker	DNA/hAT-Tip100	17258	17428	514	-	.	ID="HAT-N16_LMI";Tend="1781";Tstart="1611";shortTE="F";uid="73f997f8-061a-41b3-8842-904bd6361ed0"
Mc6270	RepeatMasker	DNA/Ginger	22052	22335	2497	-	.	ID="RND-1_FAMILY-6";Tend="2406";Tstart="2123";shortTE="F";uid="b3a84499-ee70-480b-8ced-a7cbe9d4817e"
Mc6270	RepeatMasker	DNA/Academ-1	18922	19437	1070	-	.	ID="academ-1_bm";Tend="4609";Tstart="4205";shortTE="F";uid="f90124e5-1067-462d-b4a6-e50b895714a3"
Mc6271	RepeatMasker	Unknown	9241	9412	575	+	.	ID="RND-6_FAMILY-16540";Tend="1202";Tstart="1029";shortTE="F";uid="5a091642-da07-474e-a2e6-1b6363399e65"
Mc6271	RepeatMasker	DNA/hAT-Charlie	1016	1189	1218	+	.	ID="RND-6_FAMILY-6783";Tend="1046";Tstart="874";shortTE="F";uid="11bb2b2a-d513-46ed-b367-04c03878be9d"
Mc6271	RepeatMasker	LINE/RTE-BovB	33	478	602	+	.	ID="RTE-11_PPO";Tend="552";Tstart="113";shortTE="F";uid="8f0f4b8d-bf21-43e6-9a10-7e83fa414be9"
Mc6271	RepeatMasker	DNA	18412	18796	1840	+	.	ID="TTAA2D_AP";Tend="389";Tstart="10";shortTE="F";uid="748629d8-ef09-4a6b-95bc-ef7af9d5ad8b"
Mc6271	RepeatMasker	DNA/hAT-Tip100	2685	3338	4893	+	.	ID="RND-5_FAMILY-5610";Tend="1586";Tstart="894";shortTE="F";uid="e0cbd938-5b98-41c0-a904-f7bf512e9bc5"
Mc6271	RepeatMasker	DNA/hAT-Charlie	2286	2610	1591	+	.	ID="RND-6_FAMILY-6783";Tend="1337";Tstart="1055";shortTE="F";uid="b5e36443-52a4-400d-b57e-b780580ce914"
Mc6271	RepeatMasker	DNA	626	776	868	+	.	ID="ttaa3b_ap";Tend="142";Tstart="1";shortTE="F";uid="de606ab6-45c3-4520-8d0b-330ddbb97c68"
Mc6271	RepeatMasker	DNA	18794	19111	1497	+	.	ID="DNA-TTAA-1_AP";Tend="417";Tstart="104";shortTE="F";uid="337a623a-0565-4458-b017-fa2ef2a27fbe"
Mc6271	RepeatMasker	DNA/hAT	1716	2081	1712	-	.	ID="RND-1_FAMILY-117";Tend="1250";Tstart="896";shortTE="F";uid="716bfaf0-fbd5-4a6e-ac4e-3237671f6331"
Mc6271	RepeatMasker	Unknown	15808	16014	441	-	.	ID="RND-6_FAMILY-19355";Tend="1326";Tstart="1138";shortTE="F";uid="99d55839-2373-4ee2-9919-d02d5d5e0673"
Mc6271	RepeatMasker	DNA	19128	19490	1927	-	.	ID="TTAA4B_AP";Tend="430";Tstart="11";shortTE="F";uid="ad2ed792-2265-42d7-becb-aa7edfa825f7"
Mc6272	RepeatMasker	Unknown	3386	4294	6970	+	.	ID="RND-6_FAMILY-20323";Tend="1099";Tstart="206";shortTE="F";uid="ad109837-d098-4cd8-bb6e-026a308fbce7"
Mc6272	RepeatMasker	DNA/MULE-MuDR	12119	12294	636	+	.	ID="RND-6_FAMILY-710";Tend="614";Tstart="445";shortTE="F";uid="68686f95-257d-4d27-b040-94c98bba9cbc"
Mc6272	RepeatMasker	DNA/hAT	9380	9529	464	+	.	ID="RND-6_FAMILY-19607";Tend="777";Tstart="613";shortTE="F";uid="266877cf-4470-4d22-8658-731e8059b11d"
Mc6272	RepeatMasker	DNA/TcMar-m44	11956	12099	941	+	.	ID="dnax-3c_ap";Tend="144";Tstart="1";shortTE="F";uid="ddd3045b-c533-4317-b548-43e91d9cc35f"
Mc6272	RepeatMasker	DNA/hAT	5782	6175	715	+	.	ID="RND-5_FAMILY-1349";Tend="909";Tstart="474";shortTE="F";uid="22dc803f-6bbc-4212-9327-0a51af39c03b"
Mc6272	RepeatMasker	DNA/hAT-Tip100	5037	5545	4066	+	.	ID="RND-5_FAMILY-946";Tend="1360";Tstart="848";shortTE="F";uid="1423a9df-5c2e-427b-8efc-74390fc17756"
Mc6272	RepeatMasker	DNA/hAT-Tip100	7066	7467	2496	+	.	ID="RND-6_FAMILY-4650";Tend="1374";Tstart="958";shortTE="F";uid="9cbba12d-ec9d-4d4c-b16c-42f367f1bd54"
Mc6272	RepeatMasker	DNA/Ginger-1	4294	4913	4882	+	.	ID="RND-1_FAMILY-4";Tend="2464";Tstart="1809";shortTE="F";uid="372f78ba-a26c-495b-b7e1-c6e710cb24ec"
Mc6272	RepeatMasker	Unknown	2117	2472	2008	-	.	ID="RND-6_FAMILY-12684";Tend="1338";Tstart="1004";shortTE="F";uid="d75eecdf-d30b-40ad-9b74-c605a4b84cf9"
Mc6272	RepeatMasker	DNA/MULE-NOF	6234	6883	5021	-	.	ID="RND-5_FAMILY-5276";Tend="1170";Tstart="461";shortTE="F";uid="a7ef167b-3b98-409e-834b-2071eaf9a494"
Mc6272	RepeatMasker	DNA/hAT	5750	5910	498	-	.	ID="RND-5_FAMILY-4218";Tend="1412";Tstart="1229";shortTE="F";uid="6cb8edbf-5964-4fd4-b49c-7d62c965ba66"
Mc6273	RepeatMasker	Unknown	3675	3868	665	+	.	ID="RND-6_FAMILY-26950";Tend="1059";Tstart="873";shortTE="F";uid="92fa9613-d898-4f12-b5f5-cf5f5cb986da"
Mc6273	RepeatMasker	DNA/hAT-hAT19	8903	9781	3227	+	.	ID="RND-6_FAMILY-37714";Tend="1699";Tstart="744";shortTE="F";uid="07145499-a280-4bdc-aed2-bbeb6b0ebd30"
Mc6273	RepeatMasker	LINE/I	1538	1970	1296	+	.	ID="RND-1_FAMILY-327";Tend="1357";Tstart="925";shortTE="F";uid="30ee226f-0d52-450c-ad7c-c7cd99f8b8b1"
Mc6273	RepeatMasker	Unknown	5006	5284	1953	+	.	ID="RND-5_FAMILY-6977";Tend="1176";Tstart="906";shortTE="F";uid="75b5245d-c0bb-4300-b357-9ed557a59b24"
Mc6273	RepeatMasker	Retroposon?	898	1102	447	-	.	ID="SINE2-2_AP";Tend="214";Tstart="1";shortTE="F";uid="f3cc3874-d581-4313-ab2d-dae9eca5de38"
Mc6273	RepeatMasker	DNA/hAT-hAT19	9094	9849	3343	-	.	ID="RND-1_FAMILY-142";Tend="1725";Tstart="870";shortTE="F";uid="d68e9823-248b-4bb6-86ad-a4c972004e2e"
Mc6274	RepeatMasker	LINE/CR1	127	439	463	-	.	ID="CR1-96_AAE";Tend="2730";Tstart="2479";shortTE="F";uid="a66a2728-cf4f-4739-9cdb-47cd0c7453c4"
Mc6274	RepeatMasker	Retroposon?	13065	13678	714	-	.	ID="SINE2-1_AP";Tend="1307";Tstart="678";shortTE="F";uid="d51b9636-7a8e-43e8-b67e-ecda2e358945"
Mc6274	RepeatMasker	Unknown	15715	15916	1782	-	.	ID="RND-6_FAMILY-3054";Tend="1139";Tstart="938";shortTE="F";uid="b646b53a-baff-4ea0-b4e8-126b3a28bc72"
Mc6276	RepeatMasker	DNA/hAT-hAT19	5357	5460	407	+	.	ID="DNA8-71_AP";Tend="161";Tstart="43";shortTE="F";uid="f9d94b6b-f024-48cf-93be-e5b2857c0bb8"
Mc6276	RepeatMasker	LINE/I	5754	6030	2033	+	.	ID="RND-1_FAMILY-153";Tend="1138";Tstart="872";shortTE="F";uid="a1c64fc9-9f36-437b-bfbb-ab14c933ed8b"
Mc6276	RepeatMasker	DNA/Kolobok-E	8823	9550	4091	-	.	ID="RND-5_FAMILY-3345";Tend="1668";Tstart="903";shortTE="F";uid="8a8fc3e5-fcfa-4b9e-9527-0dc45aad5750"
Mc6276	RepeatMasker	DNA	10187	10621	1216	-	.	ID="TTAA8_AP";Tend="432";Tstart="8";shortTE="F";uid="6abb6ea1-7e24-422c-a499-363e0cbf2385"
Mc6276	RepeatMasker	DNA/hAT-Tip100	916	1170	766	-	.	ID="RND-5_FAMILY-497";Tend="726";Tstart="451";shortTE="F";uid="ab929fd0-f6e5-4e3e-822e-a0a0c79cf2d3"
Mc6277	RepeatMasker	DNA	7773	8175	2068	+	.	ID="DNA-TTAA-1_AP";Tend="423";Tstart="33";shortTE="F";uid="f0af03b1-ec72-4372-8aa0-a5390b112dc7"
Mc6277	RepeatMasker	Unknown	4732	5144	877	+	.	ID="RND-4_FAMILY-56";Tend="1263";Tstart="870";shortTE="F";uid="8e196ed7-e71f-45ec-a59d-fe881ad4a830"
Mc6277	RepeatMasker	DNA/hAT-hAT19	6633	6965	757	+	.	ID="rnd-5_family-2308";Tend="944";Tstart="741";shortTE="F";uid="332ada62-c432-47b7-95b2-1a2597a99aa6"
Mc6277	RepeatMasker	Unknown	6996	7208	507	+	.	ID="RND-6_FAMILY-28290";Tend="228";Tstart="1";shortTE="F";uid="94b46487-dbdd-4a36-bd8a-027a78e5e840"
Mc6277	RepeatMasker	Unknown	3569	3939	803	-	.	ID="RND-4_FAMILY-56";Tend="1195";Tstart="840";shortTE="F";uid="dbbf83c3-e06b-490d-82e6-8d7d92dbdfa7"
Mc6277	RepeatMasker	DNA	1357	1690	738	-	.	ID="RND-6_FAMILY-639";Tend="1056";Tstart="660";shortTE="F";uid="deb0d342-a7dc-486d-aaf6-396f52524880"
Mc6277	RepeatMasker	Unknown	2881	3287	1421	-	.	ID="RND-6_FAMILY-8205";Tend="1226";Tstart="869";shortTE="F";uid="250f29ff-c33d-4c63-9157-a6bd6b45fa62"
Mc6277	RepeatMasker	DNA	14525	14966	2381	-	.	ID="TTAA3_AP";Tend="428";Tstart="1";shortTE="F";uid="bc41901c-49e3-4dc1-bb3e-afed909764bd"
Mc6278	RepeatMasker	DNA	4143	4246	506	+	.	ID="RND-6_FAMILY-6109";Tend="1177";Tstart="1071";shortTE="F";uid="18a3480c-3b36-4b44-9da9-7b417efd4e63"
Mc6278	RepeatMasker	DNA/TcMar-Tigger	8595	8918	1546	+	.	ID="RND-1_FAMILY-286";Tend="1246";Tstart="888";shortTE="F";uid="e41ef695-8e50-4936-b83a-9bcd98d90e11"
Mc6278	RepeatMasker	DNA/Kolobok-E	4053	4230	736	+	.	ID="KOLOBOKE-2_AP";Tend="2110";Tstart="1930";shortTE="F";uid="da8b8a73-5d8e-4f2c-80b0-47bf7645d82a"
Mc6278	RepeatMasker	DNA/hAT-Tip100	3906	4051	532	+	.	ID="RND-5_FAMILY-1688";Tend="1126";Tstart="974";shortTE="F";uid="a5db5d9c-d0c1-4adc-9e4d-cdc3246f090c"
Mc6278	RepeatMasker	DNA/Kolobok-E	3722	3882	587	+	.	ID="KOLOBOKE-2_AP";Tend="1276";Tstart="1114";shortTE="F";uid="26f0b05e-b549-4691-9a2f-b984810bd0ce"
Mc6278	RepeatMasker	LINE/R1-LOA	15697	15906	1034	+	.	ID="RND-5_FAMILY-1286";Tend="642";Tstart="440";shortTE="F";uid="3664beb8-22eb-4cfd-b8a0-c68c08fa2fcf"
Mc6278	RepeatMasker	DNA/hAT-Charlie	10839	11465	4500	+	.	ID="RND-1_FAMILY-191";Tend="1545";Tstart="886";shortTE="F";uid="8aff55f9-315c-4136-8b28-0e34dbcdbe4b"
Mc6278	RepeatMasker	DNA/MULE-MuDR	12597	12725	451	+	.	ID="RND-1_FAMILY-60";Tend="1381";Tstart="1250";shortTE="F";uid="18adaf6d-7334-4fdf-a1a0-3cbd7256730a"
Mc6278	RepeatMasker	Retroposon?	10214	10485	428	+	.	ID="RND-6_FAMILY-4426";Tend="361";Tstart="94";shortTE="F";uid="ff3a16b5-e288-493a-ba84-603d771f815b"
Mc6278	RepeatMasker	DNA	3658	3809	587	-	.	ID="RND-6_FAMILY-6607";Tend="466";Tstart="319";shortTE="F";uid="85ef71ad-6143-4e44-b2cd-5c17a4705a6a"
Mc6278	RepeatMasker	DNA/hAT-Tip100	4572	4798	466	-	.	ID="RND-6_FAMILY-230";Tend="1403";Tstart="1166";shortTE="F";uid="df46d8aa-f96a-40f7-87c8-4357c696295e"
Mc6278	RepeatMasker	DNA/Ginger-1	10243	10578	404	-	.	ID="RND-1_FAMILY-4";Tend="2357";Tstart="2042";shortTE="F";uid="369e1d08-b7ce-4c3b-b5a6-feda551270c6"
Mc6278	RepeatMasker	RC/Helitron	11707	12434	1375	-	.	ID="RND-6_FAMILY-5142";TEgroup="ctg_6278%7CRND-6_FAMILY-5142%7C1";Tend="1654";Tstart="582";shortTE="F";uid="6d611083-7ec9-4bdf-8743-8b8446d801e7"
Mc6278	RepeatMasker	LINE/I-Jockey	7035	7739	721	-	.	ID="VINGI-6_LMI";Tend="2935";Tstart="2234";shortTE="F";uid="03e8c58f-650f-4497-b4b9-601f4eabada3"
Mc6278	RepeatMasker	Retroposon?	3978	4211	427	-	.	ID="SINE2-2_AP";Tend="325";Tstart="92";shortTE="F";uid="93c0c648-d97d-47e5-9294-d92605abbfda"
Mc6278	RepeatMasker	DNA/Sola-1	6287	6637	1916	-	.	ID="RND-5_FAMILY-1303";Tend="1653";Tstart="1311";shortTE="F";uid="cc7a3be0-4d82-4c76-a782-f2b0bd9e64af"
Mc6279	RepeatMasker	Unknown	14396	14594	1045	+	.	ID="RND-1_FAMILY-64";Tend="902";Tstart="740";shortTE="F";uid="97e8a169-04d3-49de-ad4e-ebad10286499"
Mc6279	RepeatMasker	DNA/Kolobok-E	44	168	592	+	.	ID="rnd-5_family-3294";TEgroup="ctg_6279%7Crnd-5_family-3294%7C1";Tend="911";Tstart="815";shortTE="T";uid="52a8840e-a4be-4f7a-9b03-01d96dcbdb0b"
Mc6279	RepeatMasker	DNA/hAT-hAT19	14595	14713	730	-	.	ID="DNA8-109_AP";Tend="674";Tstart="536";shortTE="F";uid="95faa76d-fec2-415b-9b65-f51691debc0c"
Mc6279	RepeatMasker	Unknown	14079	14392	505	-	.	ID="RND-6_FAMILY-3662";Tend="504";Tstart="245";shortTE="F";uid="94de043d-f49d-496a-8441-1a2ef9aa3ceb"
Mc6279	RepeatMasker	DNA/hAT-hAT19	14932	15330	2039	-	.	ID="DNA8-109_AP";Tend="390";Tstart="1";shortTE="F";uid="67371312-056c-4a98-8b7f-33e98993892f"
Mc6279	RepeatMasker	DNA/MULE-MuDR	15331	15905	4792	-	.	ID="RND-1_FAMILY-60";Tend="1230";Tstart="658";shortTE="F";uid="b4b6e010-c6a4-4577-ae04-14e464b02556"
Mc628	RepeatMasker	DNA	13629	13836	511	+	.	ID="ttaa2c_ap";Tend="415";Tstart="206";shortTE="F";uid="fd64513b-6b03-4232-9064-8fe90f99179e"
Mc628	RepeatMasker	Unknown	20092	20202	470	+	.	ID="RND-1_FAMILY-182";Tend="1062";Tstart="949";shortTE="F";uid="ce359c2e-ab25-409f-ade0-f0dd0500429f"
Mc628	RepeatMasker	DNA/Ginger-1	38548	38746	460	+	.	ID="RND-6_FAMILY-13505";Tend="2247";Tstart="2043";shortTE="F";uid="a0ed4ba2-1e9d-4dd8-bcf5-25bca9dfbf38"
Mc628	RepeatMasker	DNA/Ginger-2	1	662	5355	+	.	ID="RND-6_FAMILY-11753";Tend="1604";Tstart="955";shortTE="F";uid="6021ffb9-8337-4196-bce4-641b94d84f40"
Mc628	RepeatMasker	DNA/TcMar-Tc1	50740	50904	473	+	.	ID="MARINER-N22_AG";TEgroup="ctg_628%7CMARINER-N22_AG%7C1";Tend="1338";Tstart="74";shortTE="F";uid="72290bfd-9ba5-4139-ba0e-b72aa17696c2"
Mc628	RepeatMasker	DNA/Kolobok-E	42490	43255	548	+	.	ID="KOLOBOKE-2_AP";Tend="1874";Tstart="1121";shortTE="F";uid="184d31f8-db68-417e-97b1-701e4c7ba84e"
Mc628	RepeatMasker	DNA/hAT-Tip100	16731	16915	1468	+	.	ID="RND-6_FAMILY-990";Tend="1058";Tstart="880";shortTE="F";uid="e1b13725-3597-46b2-b019-a72c9188eb5c"
Mc628	RepeatMasker	RC/Helitron	6425	6593	626	+	.	ID="RND-6_FAMILY-4639";Tend="1126";Tstart="958";shortTE="F";uid="068df8a8-bb63-4cd0-a59f-1273a951d049"
Mc628	RepeatMasker	DNA	1837	2279	510	+	.	ID="DNA4-3_AP";Tend="490";Tstart="28";shortTE="F";uid="c1d47682-e084-4f20-b88e-95b0ee59a4e3"
Mc628	RepeatMasker	LINE/I	6508	6812	1448	-	.	ID="RND-6_FAMILY-5269";Tend="1393";Tstart="1073";shortTE="F";uid="3c727e52-399a-4fe6-807b-ae8cd1ac4b87"
Mc628	RepeatMasker	Retroposon?	55659	56116	444	-	.	ID="SINE2-1_AP";Tend="1712";Tstart="1047";shortTE="F";uid="41dbbbf9-f7ec-4cc7-a42c-2deaecdf2058"
Mc628	RepeatMasker	Retroposon?	42718	43256	630	-	.	ID="SINE2-1_AP";Tend="1463";Tstart="878";shortTE="F";uid="4dca8c90-52d7-40cb-bd3d-10548fd05e82"
Mc628	RepeatMasker	DNA/Kolobok-E	55546	55735	443	-	.	ID="RND-6_FAMILY-22667";Tend="1264";Tstart="1103";shortTE="F";uid="972f47b0-f5c2-45ea-89ef-f05ffa976b9d"
Mc628	RepeatMasker	DNA	13853	14237	1424	-	.	ID="TTAA8_AP";Tend="422";Tstart="1";shortTE="F";uid="b9392944-50ab-4a7b-9e57-4d7e2b608b55"
Mc628	RepeatMasker	DNA	44506	44880	890	-	.	ID="DNA4-3_AP";Tend="632";Tstart="259";shortTE="F";uid="b84d87b1-65d0-47ad-92c7-de2fab504697"
Mc628	RepeatMasker	Unknown	23814	24364	977	-	.	ID="RND-6_FAMILY-3376";Tend="1174";Tstart="627";shortTE="F";uid="46c9c172-0c34-4405-8190-7c1cd78a4b47"
Mc628	RepeatMasker	DNA/Ginger	18359	18559	452	-	.	ID="RND-1_FAMILY-6";Tend="1133";Tstart="944";shortTE="F";uid="d7898e19-51e2-4626-8460-26c872e3bc2c"
Mc628	RepeatMasker	Retroposon?	38497	38687	400	-	.	ID="SINE2-1_AP";Tend="291";Tstart="94";shortTE="F";uid="0a6bebf1-d317-4b83-8210-0acd8c620f8c"
Mc6280	RepeatMasker	Retroposon?	933	1063	681	+	.	ID="SINE2-1_AP";Tend="1520";Tstart="673";shortTE="F";uid="9fedd2ec-5d01-4be5-b56a-d08e1f95819c"
Mc6280	RepeatMasker	DNA/Ginger-1	15291	15831	3923	+	.	ID="RND-6_FAMILY-13505";Tend="1109";Tstart="582";shortTE="F";uid="c3921e03-b06f-4561-87f5-ce0c2fc15d2f"
Mc6280	RepeatMasker	DNA	14992	15120	1128	+	.	ID="TTAA14_AP";Tend="129";Tstart="1";shortTE="F";uid="4edf1f86-68da-466c-b963-ece381282a22"
Mc6280	RepeatMasker	DNA/hAT-Ac	4201	4370	1382	+	.	ID="RND-6_FAMILY-120";Tend="1121";Tstart="925";shortTE="F";uid="44c62fcf-0c74-4795-a258-4cf3c9722f12"
Mc6280	RepeatMasker	DNA/Ginger-1	13421	13672	554	+	.	ID="RND-6_FAMILY-17528";Tend="244";Tstart="14";shortTE="F";uid="6eb020d0-3a5a-4567-a445-778d2f183623"
Mc6280	RepeatMasker	DNA	11019	11684	2531	+	.	ID="RND-6_FAMILY-38456";Tend="1196";Tstart="526";shortTE="F";uid="6773648a-5381-4fdf-bf01-7e3705ef6114"
Mc6280	RepeatMasker	DNA/Kolobok-E	13988	14962	1056	+	.	ID="koloboke-2_ap";Tend="4857";Tstart="3636";shortTE="F";uid="279b94ce-784d-4adb-818b-7d14353afc02"
Mc6280	RepeatMasker	DNA/Kolobok-E	1064	1361	1085	+	.	ID="RND-6_FAMILY-20546";Tend="366";Tstart="110";shortTE="F";uid="c7733f79-f307-424d-ac3e-92a24aa6e3f6"
Mc6280	RepeatMasker	DNA/Ginger-1	1176	1391	1007	-	.	ID="RND-6_FAMILY-2746";Tend="574";Tstart="349";shortTE="F";uid="f96f08c9-adbc-4ea3-91bf-4bb30f7ecd7c"
Mc6280	RepeatMasker	Retroposon?	3	500	3166	-	.	ID="SINE2-1_AP";Tend="522";Tstart="1";shortTE="F";uid="382c019c-d9d1-4969-a0d5-200f411d66fb"
Mc6280	RepeatMasker	Unknown	7688	8090	730	-	.	ID="RND-6_FAMILY-10824";Tend="974";Tstart="590";shortTE="F";uid="b2a1e19f-425b-41cb-8ddd-67f053a76e97"
Mc6280	RepeatMasker	Unknown	8750	8863	835	-	.	ID="RND-6_FAMILY-14200";Tend="532";Tstart="416";shortTE="F";uid="2ee1a781-2313-4d2f-a745-e51426420cf4"
Mc6280	RepeatMasker	Unknown	7275	7696	2289	-	.	ID="RND-6_FAMILY-14200";Tend="920";Tstart="517";shortTE="F";uid="b4d057bf-e95a-4277-8ac4-1719e90b39d7"
Mc6280	RepeatMasker	DNA/hAT-Ac	4807	4985	487	-	.	ID="RND-6_FAMILY-120";Tend="1114";Tstart="925";shortTE="F";uid="8e81e150-f140-4abf-bf14-7cb83ae7d82b"
Mc6280	RepeatMasker	Retroposon?	10431	10628	1385	-	.	ID="RND-1_FAMILY-311";Tend="2064";Tstart="1857";shortTE="F";uid="29795481-9f4a-4e20-90db-22e8fd50467b"
Mc6280	RepeatMasker	DNA	9810	9933	477	-	.	ID="ttaa26_ap";Tend="131";Tstart="3";shortTE="F";uid="61d41795-e65e-429d-a55e-8dc977abd3f6"
Mc6280	RepeatMasker	Unknown	4521	4729	1054	-	.	ID="RND-5_FAMILY-603";Tend="1145";Tstart="962";shortTE="F";uid="ba856c13-8e1b-42c4-b05d-7e538bea9d43"
Mc6280	RepeatMasker	Retroposon?	1932	2179	697	-	.	ID="SINE2-1_AP";Tend="990";Tstart="696";shortTE="F";uid="274764e8-bd35-4438-b123-ea43e80b0863"
Mc6280	RepeatMasker	DNA/Ginger-1	12835	12944	475	-	.	ID="RND-6_FAMILY-13505";Tend="2189";Tstart="2074";shortTE="F";uid="bd03bb51-3a77-4875-8da3-f48538f9a017"
Mc6280	RepeatMasker	DNA/Kolobok-E	13139	13245	464	-	.	ID="KOLOBOKE-2_AP";Tend="1222";Tstart="1115";shortTE="F";uid="3e4d0641-b84d-4fc7-b4df-f6fc9e992aea"
Mc6280	RepeatMasker	DNA/hAT-Tip100	10719	10891	1262	-	.	ID="RND-6_FAMILY-3029";Tend="1209";Tstart="1038";shortTE="F";uid="177b4653-11c4-48fe-8050-dbe8b9b4cb8c"
Mc6280	RepeatMasker	DNA/Kolobok-E	643	932	1006	-	.	ID="RND-6_FAMILY-12898";Tend="1437";Tstart="1151";shortTE="F";uid="0c0bc2bf-2623-43cf-8e80-cfbdfe5eac8a"
Mc6280	RepeatMasker	DNA	15770	15905	680	-	.	ID="RND-6_FAMILY-24848";Tend="1268";Tstart="1135";shortTE="F";uid="7a33f016-ca41-4b1c-a497-44d0abdf96f9"
Mc6281	RepeatMasker	DNA	21743	21929	827	+	.	ID="RND-5_FAMILY-3837";Tend="1220";Tstart="1032";shortTE="F";uid="95bf8700-8dcc-4501-beb6-38f74b9af71a"
Mc6281	RepeatMasker	DNA/hAT-Ac	22612	23932	7417	+	.	ID="rnd-1_family-206";Tend="2088";Tstart="758";shortTE="F";uid="2e465194-fa04-4c8d-bd3c-43924f04b27d"
Mc6281	RepeatMasker	Unknown	7027	7275	683	+	.	ID="RND-6_FAMILY-16540";Tend="759";Tstart="515";shortTE="F";uid="09c22e52-942e-4ca2-8ffc-793d7a143cff"
Mc6281	RepeatMasker	DNA/hAT-Charlie	26607	26795	737	+	.	ID="DNA8-55B_AP";Tend="176";Tstart="1";shortTE="F";uid="97025c55-6b2e-4f0d-9ca0-52c747812985"
Mc6281	RepeatMasker	LINE/R1-LOA	1195	1319	409	+	.	ID="RND-5_FAMILY-1286";Tend="1353";Tstart="1236";shortTE="F";uid="9f62fdda-cdde-4d6d-93fe-990afd5f4aa3"
Mc6281	RepeatMasker	DNA/hAT	8423	8730	418	+	.	ID="RND-5_FAMILY-6985";Tend="1111";Tstart="850";shortTE="F";uid="f8e2cde7-0101-4dcb-a743-7423118c6299"
Mc6281	RepeatMasker	Unknown	17129	17489	1548	+	.	ID="RND-4_FAMILY-2304";Tend="1275";Tstart="983";shortTE="F";uid="37670d2d-a3eb-4db6-974a-40379dbbb32e"
Mc6281	RepeatMasker	RC/Helitron	17864	18026	1273	-	.	ID="RND-5_FAMILY-409";Tend="1139";Tstart="985";shortTE="F";uid="d485e71e-0f48-4258-a999-b3fa3fd344e0"
Mc6281	RepeatMasker	Unknown	49	199	835	-	.	ID="RND-6_FAMILY-3784";Tend="866";Tstart="718";shortTE="F";uid="5a9c640a-362d-44a2-8b6f-53d47bd3819b"
Mc6281	RepeatMasker	DNA/P	1397	2652	792	-	.	ID="RND-6_FAMILY-5128";TEgroup="ctg_6281%7CRND-6_FAMILY-5128%7C1";Tend="1408";Tstart="1";shortTE="F";uid="3567f8b3-b330-4e8a-b09d-b7f1e4252f39"
Mc6281	RepeatMasker	DNA	14990	15191	669	-	.	ID="TTAA4B_AP";Tend="209";Tstart="18";shortTE="F";uid="0bd80ab9-3b28-4125-a669-3d543a3d9a3d"
Mc6281	RepeatMasker	DNA/hAT-hAT19	8766	8875	503	-	.	ID="RND-6_FAMILY-9150";Tend="327";Tstart="226";shortTE="F";uid="7bdbd815-aeeb-4514-8e09-0fb49e567ca1"
Mc6281	RepeatMasker	DNA/MULE-MuDR	16874	17073	552	-	.	ID="RND-6_FAMILY-710";Tend="1556";Tstart="1385";shortTE="F";uid="d5b14c54-8453-4092-919f-0d6e6b2f2cad"
Mc6281	RepeatMasker	DNA/hAT-Ac	18693	19501	4589	-	.	ID="RND-5_FAMILY-548";Tend="1705";Tstart="889";shortTE="F";uid="9dca99e4-d00d-4e04-a37e-c9f8023b3f92"
Mc6281	RepeatMasker	Unknown	247	389	683	-	.	ID="RND-6_FAMILY-20417";Tend="499";Tstart="354";shortTE="F";uid="3e9f1a30-8cf2-428b-b865-ed08a4488589"
Mc6282	RepeatMasker	DNA/Maverick	13117	14663	2516	+	.	ID="RND-5_FAMILY-5550";Tend="1576";Tstart="71";shortTE="F";uid="e2cf19fd-488b-4c08-a198-ccba31120173"
Mc6282	RepeatMasker	DNA/Maverick	12651	12972	5470	+	.	ID="rnd-5_family-2058";Tend="2184";Tstart="1790";shortTE="F";uid="ed9a1368-4b09-4fb9-8b62-444498c44c5f"
Mc6282	RepeatMasker	DNA/Maverick	3392	3994	548	+	.	ID="RND-6_FAMILY-2597";Tend="1839";Tstart="1284";shortTE="F";uid="9d155c75-9a45-45b5-a54c-c11b0412350e"
Mc6282	RepeatMasker	DNA/Maverick	8890	10354	5470	+	.	ID="rnd-5_family-2058";Tend="1789";Tstart="1";shortTE="F";uid="c93c6f87-34ff-4427-868c-8b8fd771e3ad"
Mc6282	RepeatMasker	DNA/Maverick	4512	6410	2518	+	.	ID="RND-6_FAMILY-5708";Tend="2078";Tstart="151";shortTE="F";uid="7543a438-0b97-4c0b-9641-afe508f90dcb"
Mc6282	RepeatMasker	DNA/Maverick	7585	7956	2141	+	.	ID="RND-5_FAMILY-2058";Tend="381";Tstart="7";shortTE="F";uid="cb1ffa46-843e-4822-92ac-abeb64ca4449"
Mc6282	RepeatMasker	Unknown	15763	15898	1199	-	.	ID="RND-1_FAMILY-11";Tend="1017";Tstart="881";shortTE="F";uid="8798bc4f-bca9-421d-8e2d-cd4f4bbc52a5"
Mc6282	RepeatMasker	DNA/Maverick	10355	12650	5231	-	.	ID="rnd-6_family-1969";Tend="2134";Tstart="256";shortTE="F";uid="f271d464-d2ff-4354-ae2f-b80b4ea7c130"
Mc6282	RepeatMasker	LTR/Gypsy	528	1281	981	-	.	ID="RND-6_FAMILY-8981";Tend="761";Tstart="10";shortTE="F";uid="f970bc58-cc56-4eaa-a8d0-8913087f6f96"
Mc6282	RepeatMasker	DNA/Maverick	3063	3452	814	-	.	ID="RND-6_FAMILY-9643";Tend="409";Tstart="18";shortTE="F";uid="51581075-b787-4838-8eaf-4a129d2b21c3"
Mc6282	RepeatMasker	Unknown	15391	15762	1376	-	.	ID="RND-5_FAMILY-16221";Tend="717";Tstart="345";shortTE="F";uid="3a8c0c14-73aa-4838-a9c1-7ab4af0f30fb"
Mc6283	RepeatMasker	DNA/hAT	2203	2396	1480	+	.	ID="RND-1_FAMILY-117";Tend="1078";Tstart="885";shortTE="F";uid="6565642d-22be-47bb-b7e8-88e8c66c9590"
Mc6283	RepeatMasker	RC/Helitron	11823	12916	4439	-	.	ID="RND-6_FAMILY-192";Tend="1615";Tstart="579";shortTE="F";uid="07268429-a341-48d1-8a8c-1d12bd238007"
Mc6283	RepeatMasker	DNA	15459	15896	3206	-	.	ID="RND-6_FAMILY-11596";Tend="435";Tstart="1";shortTE="F";uid="3b196293-9f34-494a-948a-debf6bf1c2c9"
Mc6283	RepeatMasker	LINE/I	4260	4486	1529	-	.	ID="RND-5_FAMILY-3750";Tend="1308";Tstart="1089";shortTE="F";uid="43487c22-deb2-4c45-b0d3-703e3d1c9827"
Mc6283	RepeatMasker	Unknown	7447	7602	634	-	.	ID="RND-5_FAMILY-6977";Tend="1165";Tstart="977";shortTE="F";uid="dbe22f66-3944-4180-80a2-3fad97f33ee6"
Mc6284	RepeatMasker	DNA/hAT-Charlie	14955	15350	803	+	.	ID="RND-6_FAMILY-16251";TEgroup="ctg_6284%7CRND-6_FAMILY-16251%7C1";Tend="1417";Tstart="761";shortTE="F";uid="2cb62fba-e24c-486f-816f-8463de548c1a"
Mc6284	RepeatMasker	Unknown	15511	15611	658	+	.	ID="RND-6_FAMILY-9650";Tend="580";Tstart="483";shortTE="F";uid="84039295-7c80-4389-9217-1e9782fa5108"
Mc6284	RepeatMasker	DNA/hAT-Tip100	14594	14718	517	+	.	ID="DNA8-19_AP";Tend="150";Tstart="1";shortTE="F";uid="be1f2624-1108-412d-99cd-26f0d7e07c81"
Mc6284	RepeatMasker	DNA/hAT-Charlie	8332	8979	1643	+	.	ID="HAT-N11_AP";Tend="631";Tstart="1";shortTE="F";uid="4a8f0380-2e87-4981-bafb-bf511d083af8"
Mc6284	RepeatMasker	DNA	703	901	695	+	.	ID="ttaa2_ap";Tend="372";Tstart="175";shortTE="F";uid="b5a1ccd7-5556-44f3-982a-3efc78661783"
Mc6284	RepeatMasker	DNA/MULE-MuDR	2409	3334	6666	+	.	ID="RND-5_FAMILY-1898";Tend="1776";Tstart="871";shortTE="F";uid="2574541d-c21c-4e99-a717-e97959e7d1c6"
Mc6284	RepeatMasker	DNA/TcMar-Pogo	15417	15551	411	-	.	ID="RND-6_FAMILY-10978";Tend="1460";Tstart="1326";shortTE="F";uid="9d87a82a-f5a5-4522-bd96-97da56413433"
Mc6284	RepeatMasker	Unknown	13330	13531	447	-	.	ID="RND-1_FAMILY-1";Tend="1190";Tstart="996";shortTE="F";uid="d38c83cb-2955-45dc-a3d5-e8e1816b1e90"
Mc6285	RepeatMasker	DNA	8171	8403	982	+	.	ID="ttaa3b_ap";Tend="435";Tstart="201";shortTE="F";uid="c78baf69-ff0b-4727-9a7a-0bdfb7cc859c"
Mc6285	RepeatMasker	Unknown	1	201	1765	+	.	ID="RND-5_FAMILY-253";Tend="1415";Tstart="1215";shortTE="F";uid="055d768f-c9ce-4fce-b216-69aae0d17b30"
Mc6285	RepeatMasker	Retroposon?	15145	15320	551	+	.	ID="SINE2-1_AP";Tend="1766";Tstart="1594";shortTE="F";uid="df5136e0-f818-4266-b661-991932a7db3a"
Mc6285	RepeatMasker	DNA/Ginger-1	15646	15892	2021	+	.	ID="RND-6_FAMILY-8803";Tend="597";Tstart="353";shortTE="F";uid="749483c4-3b41-4654-9b79-bd6081dddcbd"
Mc6285	RepeatMasker	DNA	11865	12242	950	+	.	ID="DNA4-2_AP";Tend="428";Tstart="3";shortTE="F";uid="e3c656ca-948e-452b-85a0-3298d655430d"
Mc6285	RepeatMasker	Retroposon?	14435	14816	801	+	.	ID="SINE2-1_AP";Tend="1032";Tstart="649";shortTE="F";uid="a6bb58ae-dda9-4cdc-8f40-16160d300681"
Mc6285	RepeatMasker	DNA/Ginger-1	15162	15373	414	-	.	ID="RND-6_FAMILY-2746";Tend="453";Tstart="256";shortTE="F";uid="f7cae773-0c59-4406-b25e-05ea0d41be78"
Mc6285	RepeatMasker	DNA/Kolobok-E	14381	14577	436	-	.	ID="RND-6_FAMILY-12898";Tend="1198";Tstart="979";shortTE="F";uid="3ff663cb-ceef-47fc-80b2-996d67f7073d"
Mc6286	RepeatMasker	DNA	3716	4059	1190	+	.	ID="TTAA8_AP";Tend="383";Tstart="2";shortTE="F";uid="5e55b665-72e4-4622-8e8c-df7cc7ddc5ea"
Mc6286	RepeatMasker	DNA/TcMar-m44?	1487	1645	723	+	.	ID="DNA4-9_AP";Tend="177";Tstart="15";shortTE="F";uid="5fb8f7dc-cda4-47da-96a7-cbdd22a4ee7e"
Mc6286	RepeatMasker	DNA	15567	15782	707	+	.	ID="RND-6_FAMILY-16928";Tend="1520";Tstart="1310";shortTE="F";uid="889e4a0c-38a0-4f35-a29b-ae5c570afc0e"
Mc6286	RepeatMasker	DNA/MULE-NOF	14833	15056	618	+	.	ID="RND-6_FAMILY-14259";Tend="909";Tstart="687";shortTE="F";uid="a531aabf-442b-40ad-b71c-4a144bd69667"
Mc6286	RepeatMasker	Unknown	10205	10378	543	+	.	ID="RND-5_FAMILY-11492";Tend="1371";Tstart="1189";shortTE="F";uid="e6340ff3-32af-4e82-bdb9-cea0fc6284e5"
Mc6286	RepeatMasker	DNA/Kolobok-E	15092	15386	741	+	.	ID="KOLOBOKE-2_AP";Tend="2087";Tstart="1775";shortTE="F";uid="28b51adc-8e22-4b25-8fe0-1e6d76c8b24c"
Mc6286	RepeatMasker	DNA/Ginger-1	13358	13638	427	+	.	ID="RND-6_FAMILY-13505";Tend="841";Tstart="559";shortTE="F";uid="2f2ff2fd-2582-4f65-8ecd-9eaa403f5ecf"
Mc6286	RepeatMasker	DNA/Kolobok-E	14683	14830	604	+	.	ID="RND-6_FAMILY-12898";Tend="1242";Tstart="1094";shortTE="F";uid="882ee152-7d85-4d22-954b-5aaba2c47818"
Mc6286	RepeatMasker	Unknown	10686	11045	1005	+	.	ID="RND-5_FAMILY-11492";TEgroup="ctg_6286%7CRND-5_FAMILY-11492%7C1";Tend="1936";Tstart="1192";shortTE="F";uid="75358ce2-da1f-41f8-93df-04e34ea7dfe7"
Mc6286	RepeatMasker	DNA	3084	3350	713	+	.	ID="ttaa2c_ap";Tend="352";Tstart="75";shortTE="F";uid="37f312d5-ec95-493c-8cfb-e05a54a19189"
Mc6286	RepeatMasker	DNA/MULE-MuDR	9752	9892	603	+	.	ID="RND-5_FAMILY-3699";Tend="1152";Tstart="1013";shortTE="F";uid="3c467291-1ecb-42e3-b44f-76d842ffa0ae"
Mc6286	RepeatMasker	DNA/Ginger-1	14163	14413	492	+	.	ID="RND-6_FAMILY-23298";Tend="838";Tstart="618";shortTE="F";uid="362639be-60b1-4ac2-8920-a1c2ea5cb6e2"
Mc6286	RepeatMasker	Retroposon?	14263	14684	530	-	.	ID="SINE2-1_AP";TEgroup="ctg_6286%7CSINE2-1_AP%7C1";Tend="1748";Tstart="1";shortTE="F";uid="0d8d1e13-a553-4924-a198-b6b210534f5d"
Mc6286	RepeatMasker	Unknown	10361	10688	1844	-	.	ID="RND-4_FAMILY-2304";Tend="677";Tstart="380";shortTE="F";uid="46ed89d9-fb37-4f48-b741-cd037e480348"
Mc6286	RepeatMasker	Retroposon?	6050	6985	6492	-	.	ID="SINE2-2_AP";Tend="955";Tstart="1";shortTE="F";uid="b4e33824-af87-47ea-b1af-d88a6794c999"
Mc6286	RepeatMasker	DNA/hAT-Tip100	363	543	445	-	.	ID="RND-5_FAMILY-8055";Tend="995";Tstart="809";shortTE="F";uid="9363d2d0-a337-40c2-8aa7-c8793b6a4a07"
Mc6286	RepeatMasker	DNA/Ginger	5097	5948	5750	-	.	ID="rnd-1_family-6";Tend="2423";Tstart="1684";shortTE="F";uid="ed415a39-9745-4765-b547-7e18481144ee"
Mc6286	RepeatMasker	Unknown	9640	9855	1005	-	.	ID="RND-1_FAMILY-211";Tend="299";Tstart="85";shortTE="F";uid="8ab3e284-afba-4275-853b-cae5dbc9fa78"
Mc6287	RepeatMasker	DNA	13659	13818	896	+	.	ID="ttaa3b_ap";Tend="156";Tstart="7";shortTE="F";uid="1876cdeb-bc60-4150-88a9-8051267817d2"
Mc6287	RepeatMasker	DNA/hAT-Tip100	13997	14137	1015	+	.	ID="RND-5_FAMILY-9082";Tend="1149";Tstart="995";shortTE="F";uid="9543df0f-47ef-4244-91ac-fb57b36763fd"
Mc6287	RepeatMasker	DNA/hAT-Tip100	276	500	551	+	.	ID="DNA8-107_AP";Tend="1026";Tstart="824";shortTE="F";uid="3db18b48-57c3-4707-98c3-904925332b04"
Mc6287	RepeatMasker	DNA/hAT-Ac	10154	10294	583	+	.	ID="dna8-54_ap";Tend="565";Tstart="453";shortTE="F";uid="9a774043-0d16-4757-be47-6bcfe859f906"
Mc6287	RepeatMasker	Retroposon?	8070	8487	731	+	.	ID="SINE2-1_AP";TEgroup="ctg_6287%7CSINE2-1_AP%7C1";Tend="1421";Tstart="628";shortTE="F";uid="1152ee2b-ad95-4f95-9e60-cf105566ace4"
Mc6287	RepeatMasker	Unknown	10983	11105	753	+	.	ID="RND-5_FAMILY-8373";Tend="1116";Tstart="984";shortTE="F";uid="a608d8f7-fc96-42c8-9446-6421eff6a26a"
Mc6287	RepeatMasker	DNA	5425	5861	893	+	.	ID="TTAA2D_AP";Tend="430";Tstart="1";shortTE="F";uid="6246c506-18f4-4f5c-8045-991d8d5fac27"
Mc6287	RepeatMasker	DNA/hAT-Ac	9137	9315	911	+	.	ID="DNA8-54_AP";Tend="177";Tstart="1";shortTE="F";uid="8a62c845-c8c9-4b75-aa30-99d5c6cd06a9"
Mc6287	RepeatMasker	Unknown	10451	10585	641	+	.	ID="RND-5_FAMILY-8373";Tend="979";Tstart="859";shortTE="F";uid="59c05d9f-1d39-4653-901f-28dc3ebdc634"
Mc6287	RepeatMasker	DNA/Kolobok-E	7588	8069	1080	-	.	ID="RND-6_FAMILY-12898";Tend="1538";Tstart="1070";shortTE="F";uid="89c522d6-2833-4387-afd8-548ead67b5f0"
Mc6287	RepeatMasker	DNA/hAT	4616	5417	5056	-	.	ID="RND-5_FAMILY-4512";Tend="1699";Tstart="915";shortTE="F";uid="b494688f-4fa8-4677-9f32-f65d875fb087"
Mc6287	RepeatMasker	DNA/hAT-Tip100	12489	12659	706	-	.	ID="DNA8-100_AP";Tend="622";Tstart="445";shortTE="F";uid="eb3a4301-01ac-4146-a3c1-9877f185dde2"
Mc6287	RepeatMasker	DNA	17	192	1100	-	.	ID="TTAA20B_AP";Tend="186";Tstart="1";shortTE="F";uid="b0805ee3-5323-452e-b90f-c77808cfa84c"
Mc6287	RepeatMasker	DNA/Ginger-1	15621	15887	1850	-	.	ID="RND-6_FAMILY-8803";Tend="1803";Tstart="1542";shortTE="F";uid="44ed529d-fe07-4804-865d-545cad9cf4b2"
Mc6287	RepeatMasker	DNA/Kolobok-T2	14735	14896	553	-	.	ID="KOLOBOK-2_AP";Tend="3852";Tstart="3693";shortTE="F";uid="761df7f0-8316-4a60-bad3-20d036f895ac"
Mc6288	RepeatMasker	Retroposon?	14190	15224	523	+	.	ID="SINE2-1_AP";TEgroup="ctg_6288%7CSINE2-1_AP%7C1";Tend="1297";Tstart="271";shortTE="F";uid="6e6ded65-f719-4481-a653-385b35ed4cbd"
Mc6288	RepeatMasker	DNA/TcMar-Pogo	4615	5013	867	+	.	ID="RND-5_FAMILY-5194";Tend="1023";Tstart="616";shortTE="F";uid="5268e24f-7035-47a5-b283-8260e22d2ad4"
Mc6288	RepeatMasker	Unknown	9847	10034	623	+	.	ID="RND-6_FAMILY-28618";Tend="1011";Tstart="857";shortTE="F";uid="2e36f7d1-59e3-4e13-a9ec-d7a77ca9958b"
Mc6288	RepeatMasker	DNA/hAT-Charlie	12181	12381	479	-	.	ID="RND-6_FAMILY-2617";Tend="1088";Tstart="884";shortTE="F";uid="0c8ff930-068b-4297-8a16-750343750de9"
Mc6288	RepeatMasker	DNA	4298	4620	1723	-	.	ID="DNA4-2_AP";Tend="703";Tstart="362";shortTE="F";uid="f1f5ccc2-26e4-48f0-a9f2-0211bd8579b1"
Mc6288	RepeatMasker	LTR/Gypsy	3440	3669	1129	-	.	ID="RND-6_FAMILY-6651";Tend="620";Tstart="398";shortTE="F";uid="8aa3de4c-ba08-4aa4-8f14-af2619998fd1"
Mc6288	RepeatMasker	LTR/Gypsy	1354	1635	1248	-	.	ID="RND-6_FAMILY-6651";Tend="608";Tstart="309";shortTE="F";uid="36121253-0a18-4e1e-96da-86925b8339a9"
Mc6288	RepeatMasker	DNA/Ginger-1	13803	14037	481	-	.	ID="RND-1_FAMILY-4";Tend="2255";Tstart="2008";shortTE="F";uid="277bb18f-b497-489b-9911-1bc551f2dede"
Mc6289	RepeatMasker	DNA	11524	12243	1495	+	.	ID="DNA4-2_AP";Tend="769";Tstart="22";shortTE="F";uid="7447130a-e0de-4578-97d8-f118ab74a214"
Mc6289	RepeatMasker	Unknown	15659	15848	489	+	.	ID="RND-1_FAMILY-1";Tend="1088";Tstart="835";shortTE="F";uid="8564f934-54f5-47e2-aab7-795768837272"
Mc6289	RepeatMasker	DNA/Ginger-1	2716	2883	436	+	.	ID="RND-6_FAMILY-3412";Tend="623";Tstart="465";shortTE="F";uid="806cba46-8b50-414b-aeb1-20514628c180"
Mc6289	RepeatMasker	DNA/Ginger-1	2974	3216	468	+	.	ID="RND-6_FAMILY-13505";Tend="2293";Tstart="2056";shortTE="F";uid="14f7fe38-ddaf-4b99-93fa-5c168be7c86f"
Mc6289	RepeatMasker	LINE/CR1	3725	4119	473	+	.	ID="RND-5_FAMILY-999";Tend="1284";Tstart="915";shortTE="F";uid="9a3b88e3-b50b-4e37-81f2-8ebfcc1d1cda"
Mc6289	RepeatMasker	DNA	535	881	651	+	.	ID="DNA4-2_AP";Tend="429";Tstart="1";shortTE="F";uid="5168da87-778a-43a0-b704-367acb013f6a"
Mc6289	RepeatMasker	DNA/Ginger-1	14995	15443	516	-	.	ID="RND-1_FAMILY-4";Tend="2454";Tstart="2049";shortTE="F";uid="1fb881cb-d0af-425c-a398-e96c9b26c9c6"
Mc6289	RepeatMasker	DNA	1411	2036	1532	-	.	ID="DNA4-3_AP";Tend="637";Tstart="3";shortTE="F";uid="d16e2791-85b9-43c2-b996-9c7c17cb9efa"
Mc629	RepeatMasker	DNA/hAT-hAT19	58298	58442	418	+	.	ID="DNA8-95_AP";Tend="617";Tstart="469";shortTE="F";uid="3cff9589-0a2f-4053-a6bc-1105ae80953c"
Mc629	RepeatMasker	DNA	15361	15955	4277	+	.	ID="RND-5_FAMILY-5953";Tend="1755";Tstart="1146";shortTE="F";uid="e2d85a88-c569-4800-88cf-aabab896d944"
Mc629	RepeatMasker	Retroposon?	1	241	1706	+	.	ID="RND-1_FAMILY-338";Tend="1103";Tstart="872";shortTE="F";uid="ac792c7d-b7fa-44f3-a673-91e45b1f1935"
Mc629	RepeatMasker	DNA	53829	54402	1851	-	.	ID="DNA4-3_AP";Tend="637";Tstart="2";shortTE="F";uid="e96c3c46-d3e2-4027-8380-2fe1d4266e57"
Mc629	RepeatMasker	Unknown	38949	39229	502	-	.	ID="RND-1_FAMILY-75";Tend="1151";Tstart="867";shortTE="F";uid="29eab59a-8929-42c0-8d2c-d222dfbf6064"
Mc629	RepeatMasker	DNA/hAT-hAT19	58379	58580	740	-	.	ID="RND-5_FAMILY-499";Tend="1084";Tstart="855";shortTE="F";uid="3217cbad-4afd-4d85-a3b6-20824ff261c4"
Mc629	RepeatMasker	Retroposon?	61564	61908	2019	-	.	ID="RND-6_FAMILY-21009";Tend="1208";Tstart="883";shortTE="F";uid="5278025c-c635-4ab1-86f0-d5b38ff62d97"
Mc629	RepeatMasker	DNA/hAT	56572	56724	448	-	.	ID="RND-6_FAMILY-19607";Tend="764";Tstart="636";shortTE="F";uid="3f08e712-c23c-470a-8f9d-0256c98d2b8b"
Mc6290	RepeatMasker	Unknown	5328	5453	463	+	.	ID="RND-6_FAMILY-2359";Tend="203";Tstart="85";shortTE="F";uid="a2c02b45-11cd-4a10-9e00-dbe34b85b8b4"
Mc6290	RepeatMasker	DNA	21531	21910	510	+	.	ID="ttaa3c_ap";Tend="425";Tstart="18";shortTE="F";uid="69abf9bc-89be-4284-812a-03ba99dd25eb"
Mc6290	RepeatMasker	DNA	21934	22281	554	+	.	ID="TTAA2C_AP";Tend="337";Tstart="1";shortTE="F";uid="d8626c57-64dd-4a53-84d7-abc18c621832"
Mc6290	RepeatMasker	DNA/TcMar-Tc1	3632	4848	2546	-	.	ID="mariner-n12b_rpr";Tend="1199";Tstart="106";shortTE="F";uid="76e310e4-981d-4b9a-a0a7-caae5281021a"
Mc6290	RepeatMasker	DNA/hAT-hAT19	14574	15087	3398	-	.	ID="RND-5_FAMILY-10701";Tend="1463";Tstart="854";shortTE="F";uid="e68d78f3-b8cb-4269-9320-919552e03b2a"
Mc6291	RepeatMasker	DNA/hAT-hAT19	9160	10417	5017	+	.	ID="RND-5_FAMILY-499";Tend="1480";Tstart="273";shortTE="F";uid="3c279c1b-caae-4b9c-9826-9efcd9df418d"
Mc6291	RepeatMasker	DNA/Ginger-1	15180	15579	2392	+	.	ID="rnd-6_family-13505";Tend="1299";Tstart="907";shortTE="F";uid="cdc9363c-03bb-40ff-bb06-8fd9e1723f32"
Mc6291	RepeatMasker	Unknown	2116	2224	412	+	.	ID="RND-5_FAMILY-1401";Tend="1695";Tstart="1590";shortTE="F";uid="7a41607a-1e65-40c5-ad5a-ebf38c3915e3"
Mc6291	RepeatMasker	DNA/Ginger-1	14513	14889	2331	+	.	ID="RND-6_FAMILY-13505";Tend="1299";Tstart="911";shortTE="F";uid="a9ffce48-3998-489e-a7aa-58aa4db8fbdd"
Mc6291	RepeatMasker	Unknown	4808	5349	3841	+	.	ID="RND-1_FAMILY-217";Tend="1473";Tstart="946";shortTE="F";uid="a9221fc7-4a78-4cb3-b674-5cee03ba7732"
Mc6291	RepeatMasker	DNA	12433	12890	2107	-	.	ID="DNA8-27_AP";Tend="763";Tstart="240";shortTE="F";uid="7ba87fff-991d-469e-b146-a7d6aea6eab5"
Mc6291	RepeatMasker	Unknown	14008	14500	1015	-	.	ID="REP-6_LMI";Tend="14364";Tstart="13872";shortTE="F";uid="d5da516e-e0aa-4973-a835-ee269755b07d"
Mc6291	RepeatMasker	DNA	4	300	569	-	.	ID="dna2-2_ap";TEgroup="ctg_6291%7Cdna2-2_ap%7C1";Tend="607";Tstart="56";shortTE="F";uid="859548ad-649e-4575-8796-86297ddeb892"
Mc6291	RepeatMasker	Unknown	6538	6832	1548	-	.	ID="RND-5_FAMILY-603";Tend="1243";Tstart="967";shortTE="F";uid="07e5b829-bc46-4b8a-9dc8-f73040705fbc"
Mc6292	RepeatMasker	Unknown	14259	15023	5962	+	.	ID="RND-6_FAMILY-14723";Tend="1185";Tstart="450";shortTE="F";uid="6d506356-5954-4054-b341-4a9a858ae5ac"
Mc6292	RepeatMasker	DNA/Ginger-1	15691	15876	1675	+	.	ID="RND-6_FAMILY-2746";Tend="485";Tstart="300";shortTE="F";uid="d8f73a02-4678-43d8-85a5-17bedbaa1f35"
Mc6292	RepeatMasker	RC/Helitron	6943	7171	1549	+	.	ID="RND-6_FAMILY-18865";Tend="1142";Tstart="943";shortTE="F";uid="0fa16999-5c48-4936-b58a-440e048b6414"
Mc6292	RepeatMasker	Unknown	15435	15697	1749	-	.	ID="RND-1_FAMILY-248";Tend="1379";Tstart="1106";shortTE="F";uid="bc94b4c7-3293-40f7-9f02-03480d2b8933"
Mc6292	RepeatMasker	DNA/hAT-hAT19	15096	15342	986	-	.	ID="RND-6_FAMILY-3717";Tend="1778";Tstart="1523";shortTE="F";uid="4aea0cbf-2bd3-4175-bc01-d76f9c2660d6"
Mc6293	RepeatMasker	DNA	8898	9346	630	+	.	ID="DNA4-2_AP";Tend="467";Tstart="1";shortTE="F";uid="fdaa48ea-6dd8-47e2-a5bd-5a7aceaa9f19"
Mc6293	RepeatMasker	Retroposon?	15677	15841	1243	-	.	ID="SINE2-1_AP";Tend="1770";Tstart="1600";shortTE="F";uid="dce5e45b-51c7-451a-b369-30a7a268e317"
Mc6294	RepeatMasker	Retroposon?	6809	7838	3348	+	.	ID="SINE2-1_AP";Tend="1121";Tstart="85";shortTE="F";uid="1064231e-2b94-40c0-9c94-8dec938625bf"
Mc6294	RepeatMasker	DNA/Ginger-1	14958	15137	462	+	.	ID="RND-6_FAMILY-13505";Tend="2249";Tstart="2060";shortTE="F";uid="fc8950c0-5286-48a4-bf14-af6738e027f2"
Mc6294	RepeatMasker	DNA/Kolobok-E	6541	6786	780	+	.	ID="KOLOBOKE-2_AP";Tend="1364";Tstart="1127";shortTE="F";uid="bb41ef01-10ee-4490-ab0e-604df266cbf8"
Mc6294	RepeatMasker	Retroposon?	7854	8011	808	+	.	ID="SINE2-2_AP";Tend="1998";Tstart="1846";shortTE="F";uid="2f5aad97-66b0-4207-b381-328dbac1baad"
Mc6294	RepeatMasker	DNA/hAT?	3577	3841	869	-	.	ID="DNA8-60_AP";Tend="356";Tstart="98";shortTE="F";uid="6cda5d44-fc46-4349-a4b3-1407850414ed"
Mc6294	RepeatMasker	Retroposon?	14910	15134	474	-	.	ID="SINE2-1_AP";Tend="247";Tstart="2";shortTE="F";uid="52654db4-c758-4f8e-bb17-d80fd02e7e68"
Mc6294	RepeatMasker	DNA/hAT-Tip100	9780	10028	1079	-	.	ID="RND-5_FAMILY-692";Tend="1508";Tstart="1244";shortTE="F";uid="0f496e43-3087-4179-92ca-fb3baf58d631"
Mc6294	RepeatMasker	Unknown	4218	4575	403	-	.	ID="RND-1_FAMILY-1";Tend="1092";Tstart="709";shortTE="F";uid="5a5f3309-d191-4838-865c-9d653b531558"
Mc6294	RepeatMasker	DNA/hAT-Charlie	10478	12016	4538	-	.	ID="RND-6_FAMILY-316";Tend="1394";Tstart="69";shortTE="F";uid="3f8270c4-32e8-40f5-9e82-269d4abdf120"
Mc6295	RepeatMasker	DNA/Ginger-1	7172	7336	410	+	.	ID="RND-6_FAMILY-13505";Tend="2249";Tstart="2071";shortTE="F";uid="b0722c2e-ad8d-4750-b859-9b17b1bb699f"
Mc6295	RepeatMasker	LINE/I	10620	11914	6022	-	.	ID="RND-1_FAMILY-153";Tend="1348";Tstart="150";shortTE="F";uid="9a0e9746-48c8-423d-85b5-b4ffd9cc36e8"
Mc6295	RepeatMasker	LINE/I-Jockey	2989	3736	1121	-	.	ID="RND-6_FAMILY-2977";Tend="1070";Tstart="346";shortTE="F";uid="e2536d74-35d6-4d4f-a8aa-833677dedcbb"
Mc6296	RepeatMasker	DNA	10111	10835	1584	+	.	ID="DNA4-2_AP";Tend="769";Tstart="1";shortTE="F";uid="41c47dfc-7297-4743-b27a-f5589439c0ad"
Mc6296	RepeatMasker	Unknown	5440	6229	4363	+	.	ID="RND-1_FAMILY-155";Tend="1400";Tstart="701";shortTE="F";uid="e5b59ebc-92f7-44e4-a226-965fc6b2b927"
Mc6296	RepeatMasker	DNA	239	777	1360	+	.	ID="DNA4-2_AP";Tend="769";Tstart="310";shortTE="F";uid="339170f5-8515-406e-8358-57191ae13c1e"
Mc6296	RepeatMasker	DNA/MULE-MuDR	3833	4066	601	+	.	ID="RND-6_FAMILY-6288";Tend="1036";Tstart="805";shortTE="F";uid="6661dee7-cdb1-41b3-a1bb-daee28cafde0"
Mc6296	RepeatMasker	DNA/hAT-Charlie	6254	6583	1104	+	.	ID="RND-6_FAMILY-12924";Tend="1224";Tstart="940";shortTE="F";uid="0985310e-0225-4d16-8ecf-bfb00d09ad09"
Mc6296	RepeatMasker	Unknown	8914	9389	1715	-	.	ID="RND-1_FAMILY-239";Tend="1514";Tstart="1066";shortTE="F";uid="d6c1d970-7591-4523-9153-8aae52a6b7a0"
Mc6296	RepeatMasker	DNA/hAT-Tip100	13548	13698	723	-	.	ID="RND-6_FAMILY-17282";Tend="396";Tstart="245";shortTE="F";uid="e026f4c9-3b6c-4236-8e83-3fbd37bc1501"
Mc6297	RepeatMasker	DNA/Ginger-1	4619	4851	537	+	.	ID="rnd-6_family-2746";Tend="445";Tstart="249";shortTE="F";uid="19eea1a2-fdc1-475c-8f12-3a73c6b65ee3"
Mc6297	RepeatMasker	DNA/hAT	14445	14613	496	+	.	ID="RND-6_FAMILY-2466";Tend="1536";Tstart="1379";shortTE="F";uid="a61ca677-643f-45e1-8238-c36b00f13c85"
Mc6297	RepeatMasker	DNA/hAT	10092	10809	4746	-	.	ID="RND-5_FAMILY-1098";Tend="1568";Tstart="848";shortTE="F";uid="1ec5dfba-0d0e-4a55-b349-1a3d5f74f974"
Mc6297	RepeatMasker	DNA	15152	15581	2203	-	.	ID="TTAA3B_AP";Tend="434";Tstart="5";shortTE="F";uid="e479a36f-9857-47c1-9015-ba0c1ee51ba3"
Mc6297	RepeatMasker	DNA/hAT	14280	14607	452	-	.	ID="RND-5_FAMILY-4218";Tend="765";Tstart="451";shortTE="F";uid="9c862ab3-1490-4af5-812e-7206e4cbbe6e"
Mc6297	RepeatMasker	DNA/hAT-Blackjack	7499	7638	540	-	.	ID="HAT-4_PBA";Tend="5999";Tstart="5870";shortTE="F";uid="08e37821-0720-481f-856a-ca9018de5aca"
Mc6297	RepeatMasker	DNA/Kolobok-E	1433	1576	446	-	.	ID="KOLOBOKE-2_AP";Tend="2023";Tstart="1877";shortTE="F";uid="ae18d2ae-99b0-4ef5-bec5-d95d799a4c52"
Mc6297	RepeatMasker	Retroposon?	4671	5808	1627	-	.	ID="SINE2-1_AP";Tend="1770";Tstart="1";shortTE="F";uid="521d01ef-1aa6-4a08-87ed-2a6211ff6776"
Mc6298	RepeatMasker	Retroposon?	2600	2785	738	-	.	ID="SINE2-1_AP";Tend="1120";Tstart="924";shortTE="F";uid="f36769bb-ff4e-4337-909d-0605a04d63d2"
Mc6298	RepeatMasker	DNA/MULE-NOF	1578	1958	888	-	.	ID="REHAVKUS1_AP";Tend="4934";Tstart="4487";shortTE="F";uid="4787b7b2-3695-4d57-9b5b-58734e9a9e44"
Mc6298	RepeatMasker	DNA	6347	6527	620	-	.	ID="RND-6_FAMILY-5626";Tend="560";Tstart="381";shortTE="F";uid="ea80d2a2-3686-44b8-a042-acb3d232c012"
Mc6299	RepeatMasker	DNA	4574	5158	2868	+	.	ID="DNA4-2_AP";Tend="608";Tstart="4";shortTE="F";uid="6a2d365a-0c61-4662-b53e-b2b35e5aebd5"
Mc6299	RepeatMasker	Unknown	13648	15849	16130	+	.	ID="RND-6_FAMILY-5003";Tend="2150";Tstart="82";shortTE="F";uid="b26a60f1-777c-48f8-bab7-9a43c91f451f"
Mc6299	RepeatMasker	Retroposon?	2705	3647	3383	+	.	ID="SINE2-1_AP";Tend="1108";Tstart="153";shortTE="F";uid="a9fae3e6-65ca-4ea9-9560-07ef94f853cf"
Mc6299	RepeatMasker	Unknown	69	197	1099	-	.	ID="RND-5_FAMILY-1427";Tend="244";Tstart="117";shortTE="F";uid="7a315ae6-6c71-4a58-a9f4-e42227b85455"
Mc6299	RepeatMasker	DNA	1421	1649	772	-	.	ID="TTAA2D_AP";Tend="228";Tstart="1";shortTE="F";uid="9610bd7c-ac2f-48d9-be30-abd2693bd426"
Mc6299	RepeatMasker	DNA/hAT-hAT19	8694	9010	771	-	.	ID="RND-5_FAMILY-3402";Tend="1358";Tstart="1022";shortTE="F";uid="9b2acffd-5659-4554-b9fa-cda4415b5055"
Mc63	RepeatMasker	Unknown	31206	31357	645	+	.	ID="RND-6_FAMILY-11896";Tend="679";Tstart="548";shortTE="F";uid="d62f8346-7453-4899-82e1-035d7f4962be"
Mc63	RepeatMasker	DNA/hAT-Ac	39776	40387	3554	+	.	ID="RND-6_FAMILY-1001";Tend="1552";Tstart="919";shortTE="F";uid="d0ccf488-ab89-478f-bab3-13cb3b3c3c7a"
Mc63	RepeatMasker	DNA	80955	81428	648	+	.	ID="DNA4-2_AP";Tend="769";Tstart="299";shortTE="F";uid="0927c159-63b6-4c2e-9c43-aa3d48e3662e"
Mc63	RepeatMasker	DNA/hAT-Tip100	45707	46142	1204	+	.	ID="HAT-N16_AP";Tend="615";Tstart="116";shortTE="F";uid="f8ac9ac8-5f3a-478f-a249-663838d276f1"
Mc63	RepeatMasker	DNA	75633	76520	1482	+	.	ID="DNA4-2_AP";Tend="751";Tstart="1";shortTE="F";uid="54451c67-3ff0-47c2-ac94-05ee0dc68bf6"
Mc63	RepeatMasker	DNA/TcMar-m44	65194	65464	1600	-	.	ID="RND-6_FAMILY-699";Tend="1227";Tstart="959";shortTE="F";uid="72d49933-5621-4b56-949f-b6229ada7cb8"
Mc63	RepeatMasker	DNA	66115	66413	709	-	.	ID="DNA4-2_AP";Tend="344";Tstart="3";shortTE="F";uid="e89669e7-36f0-42cb-b896-c77905ff06cd"
Mc63	RepeatMasker	DNA/hAT-Charlie	72229	72498	2002	-	.	ID="RND-6_FAMILY-6783";Tend="1171";Tstart="902";shortTE="F";uid="1ecdca8a-7910-4b04-9294-61b0649bc1e3"
Mc63	RepeatMasker	Unknown	31799	31940	794	-	.	ID="RND-6_FAMILY-11896";Tend="502";Tstart="352";shortTE="F";uid="5d105598-7041-43b0-8a6a-0c90c9da8e47"
Mc63	RepeatMasker	DNA	90609	90860	420	-	.	ID="dna4-2_ap";Tend="233";Tstart="1";shortTE="F";uid="627103ad-28db-47cd-9b45-687292551a4f"
Mc63	RepeatMasker	Unknown	48319	48977	4290	-	.	ID="RND-1_FAMILY-26";Tend="1516";Tstart="902";shortTE="F";uid="1b675b9f-6528-4835-9e24-57337d5d41e5"
Mc63	RepeatMasker	DNA/MULE-MuDR	51208	51308	537	-	.	ID="RND-1_FAMILY-60";Tend="689";Tstart="592";shortTE="F";uid="105eca6e-01c9-46fd-a083-eb7bac135304"
Mc63	RepeatMasker	LINE/R1-LOA	57412	57650	597	-	.	ID="RND-1_FAMILY-268";Tend="1467";Tstart="1241";shortTE="F";uid="9d84d858-5d19-43a5-9002-350935ff2af7"
Mc630	RepeatMasker	DNA	4099	4362	723	+	.	ID="TTAA2D_AP";Tend="403";Tstart="143";shortTE="F";uid="1cd11048-abf6-4371-aafe-ced4248e38ff"
Mc630	RepeatMasker	DNA	6954	7129	1141	+	.	ID="DNAX-10_AP";Tend="222";Tstart="46";shortTE="F";uid="eeead240-01af-4d67-ad02-72bfe6773fe8"
Mc630	RepeatMasker	Unknown	13855	14281	549	+	.	ID="RND-6_FAMILY-1428";Tend="1213";Tstart="800";shortTE="F";uid="8e458bac-bffd-46e0-a61d-818911d7f51a"
Mc630	RepeatMasker	DNA/CMC-Chapaev-3	17209	17372	442	+	.	ID="RND-5_FAMILY-3296";Tend="1127";Tstart="928";shortTE="F";uid="755563a1-8c09-43b9-b223-73c37ae77b45"
Mc630	RepeatMasker	DNA	8405	8532	408	+	.	ID="RND-6_FAMILY-5626";Tend="484";Tstart="356";shortTE="F";uid="52322e04-78f0-44ad-b726-59a9409bd871"
Mc630	RepeatMasker	DNA	6528	6936	1838	+	.	ID="TTAA3_AP";Tend="409";Tstart="1";shortTE="F";uid="65c8f6c1-1f70-4e47-8bc7-818b3006ae8e"
Mc630	RepeatMasker	Unknown	17424	17669	662	-	.	ID="RND-6_FAMILY-13057";Tend="1307";Tstart="1096";shortTE="F";uid="c8635102-265a-42de-870c-1c2347fb5349"
Mc630	RepeatMasker	DNA/hAT-hAT19	15874	16118	736	-	.	ID="HAT-N4_AP";Tend="243";Tstart="3";shortTE="F";uid="6fe0c996-fd97-4885-a676-49cf2773989b"
Mc630	RepeatMasker	DNA/Ginger-2	14385	15491	7332	-	.	ID="RND-6_FAMILY-2633";Tend="1664";Tstart="540";shortTE="F";uid="29b13ec1-6564-4688-8e6b-22a40c479167"
Mc6300	RepeatMasker	DNA/MULE-MuDR	4031	4894	6457	+	.	ID="RND-6_FAMILY-14579";TEgroup="ctg_6300%7CRND-6_FAMILY-14579%7C1";Tend="1115";Tstart="227";shortTE="F";uid="78f9472c-e374-4d1b-8407-0bd2f6c3219b"
Mc6300	RepeatMasker	Unknown	2951	3687	4664	+	.	ID="RND-6_FAMILY-14723";Tend="1210";Tstart="485";shortTE="F";uid="cea4d235-22e0-4580-85b2-29a64df53b78"
Mc6300	RepeatMasker	LINE/I-Jockey	2320	2739	430	+	.	ID="DOC2_DM";Tend="3755";Tstart="3418";shortTE="F";uid="3beba052-f42f-4dbc-b313-d26653b025c6"
Mc6300	RepeatMasker	DNA/hAT	5446	5547	505	+	.	ID="RND-6_FAMILY-19607";Tend="776";Tstart="671";shortTE="F";uid="52d93b54-3d0c-4707-867c-ab3c77969698"
Mc6300	RepeatMasker	DNA/TcMar-Tigger	12407	12517	507	-	.	ID="DNA2-8_AP";Tend="765";Tstart="642";shortTE="F";uid="581057c5-21c3-464b-8668-2371cf29277d"
Mc6300	RepeatMasker	Unknown	15620	15816	1744	-	.	ID="RND-1_FAMILY-207";Tend="197";Tstart="1";shortTE="F";uid="3920ee5c-5e3d-4651-b60d-c807f0557f6c"
Mc6301	RepeatMasker	DNA/hAT-hAT19	12297	12862	1360	+	.	ID="DNA8-52B_AP";TEgroup="ctg_6301%7CDNA8-52B_AP%7C1";Tend="1100";Tstart="1";shortTE="F";uid="1710df10-218b-4758-91fb-058076f551ec"
Mc6301	RepeatMasker	DNA/Kolobok-E	15534	15847	2556	+	.	ID="RND-1_FAMILY-51";Tend="1151";Tstart="838";shortTE="F";uid="6af489aa-55f5-4150-a70c-af3d8228e9be"
Mc6301	RepeatMasker	DNA/Ginger	1	264	2110	+	.	ID="RND-1_FAMILY-6";Tend="2407";Tstart="2130";shortTE="F";uid="1d5de199-e5e1-4024-91a5-022c32756298"
Mc6301	RepeatMasker	DNA/hAT-hAT19	651	1209	4086	+	.	ID="RND-6_FAMILY-10492";Tend="1392";Tstart="827";shortTE="F";uid="e0582ad6-e340-49d5-be16-bbf27098c95a"
Mc6301	RepeatMasker	DNA/hAT-Charlie	6276	6611	1083	-	.	ID="HAT-N11_AP";TEgroup="ctg_6301%7CHAT-N11_AP%7C1";Tend="631";Tstart="1";shortTE="F";uid="60ccab62-b02b-4219-861c-0fa5d4db6397"
Mc6301	RepeatMasker	DNA/hAT-Tip100	6836	7530	5481	-	.	ID="RND-6_FAMILY-4077";Tend="1471";Tstart="770";shortTE="F";uid="c25167f6-782c-4058-8c88-564e1e76c697"
Mc6301	RepeatMasker	DNA/Ginger-2	10967	11242	727	-	.	ID="RND-6_FAMILY-4536";Tend="825";Tstart="564";shortTE="F";uid="03c06bd6-82d0-44f9-8abf-44d8a4817a4c"
Mc6301	RepeatMasker	DNA/hAT-hAT19	3088	3460	2114	-	.	ID="DNA8-80_AP";Tend="518";Tstart="132";shortTE="F";uid="3f141df8-3b57-4fb5-9b9e-706c6bf985f5"
Mc6302	RepeatMasker	Unknown	13792	14046	1738	+	.	ID="RND-6_FAMILY-23373";Tend="1228";Tstart="965";shortTE="F";uid="f86a26d7-b31b-4a4f-9b6b-3fa68a93e477"
Mc6302	RepeatMasker	Unknown	4481	4708	413	+	.	ID="RND-6_FAMILY-10375";Tend="1723";Tstart="1437";shortTE="F";uid="baf07ad8-e9b1-4119-aa77-4d28cc10e3e7"
Mc6302	RepeatMasker	DNA/Kolobok-E	16480	16620	559	+	.	ID="KOLOBOKE-2_AP";Tend="1266";Tstart="1119";shortTE="F";uid="09556abe-8f59-4883-9068-3e2153b2e48c"
Mc6302	RepeatMasker	DNA/Ginger	26172	26452	1785	-	.	ID="RND-1_FAMILY-6";Tend="2466";Tstart="2201";shortTE="F";uid="b2706dc2-57eb-4427-8000-ddd96332ca05"
Mc6302	RepeatMasker	DNA	5980	6394	1855	-	.	ID="DNA4-2_AP";Tend="408";Tstart="1";shortTE="F";uid="af2785cb-13aa-41b1-a937-ac18d5ea9ded"
Mc6302	RepeatMasker	DNA/Kolobok-E	17424	17568	511	-	.	ID="KOLOBOKE-4_AP";Tend="2665";Tstart="2526";shortTE="F";uid="dc778ff3-3d0c-440b-8715-175996300479"
Mc6302	RepeatMasker	Retroposon?	16427	16586	640	-	.	ID="SINE2-1_AP";Tend="1770";Tstart="1627";shortTE="F";uid="2cf675de-5abd-4ce8-8027-df4edea53b12"
Mc6303	RepeatMasker	LTR/Gypsy	12038	13037	5188	+	.	ID="RND-6_FAMILY-9232";Tend="1668";Tstart="659";shortTE="F";uid="f8a3d267-93cf-4234-a090-3ec0e5f56c19"
Mc6303	RepeatMasker	DNA/Ginger	8655	9253	417	+	.	ID="RND-5_FAMILY-2916";Tend="959";Tstart="285";shortTE="F";uid="5e7716da-d051-4e46-95e9-b148ad8e96a0"
Mc6303	RepeatMasker	Retroposon?	14869	15844	6722	+	.	ID="SINE2-2_AP";Tend="1011";Tstart="1";shortTE="F";uid="29dcc107-bdf1-443d-8580-e217e8bcf0ca"
Mc6303	RepeatMasker	Unknown	1629	1800	687	-	.	ID="RND-6_FAMILY-22827";Tend="792";Tstart="580";shortTE="F";uid="4cf79af3-28e3-435a-80c5-8ff0df90704b"
Mc6303	RepeatMasker	Unknown	276	530	1785	-	.	ID="RND-6_FAMILY-89";Tend="1192";Tstart="938";shortTE="F";uid="085e1663-6832-4b83-944e-baac2b281328"
Mc6303	RepeatMasker	Unknown	21	265	1367	-	.	ID="RND-6_FAMILY-22827";Tend="1069";Tstart="823";shortTE="F";uid="af86a725-7419-40c6-bd52-137fa86317ed"
Mc6303	RepeatMasker	DNA/Ginger-1	8727	9258	588	-	.	ID="RND-6_FAMILY-13505";Tend="2284";Tstart="1677";shortTE="F";uid="92a59f96-4ec9-45b1-882d-9ce712cf2ba2"
Mc6304	RepeatMasker	Unknown	3316	3913	3470	+	.	ID="RND-5_FAMILY-531";Tend="1486";Tstart="879";shortTE="F";uid="05070896-c4df-4fab-91c5-855efd201fd5"
Mc6304	RepeatMasker	DNA	14002	14334	804	+	.	ID="TTAA8_AP";Tend="438";Tstart="80";shortTE="F";uid="30318e25-f666-44f6-83e7-e8b4f3789167"
Mc6304	RepeatMasker	DNA	7046	7508	434	+	.	ID="DNA4-2_AP";Tend="575";Tstart="168";shortTE="F";uid="28ced8ec-3f84-4033-a340-997e667decd6"
Mc6304	RepeatMasker	Retroposon?	8157	8613	1075	+	.	ID="SINE2-1_AP";Tend="525";Tstart="1";shortTE="F";uid="ff17d664-c28d-4597-b9d5-49a9d6dead91"
Mc6304	RepeatMasker	DNA/hAT-Tip100	8765	9237	2781	-	.	ID="RND-6_FAMILY-4650";Tend="1374";Tstart="816";shortTE="F";uid="c02e405a-1f2a-40eb-9a5e-b7cd6104905f"
Mc6304	RepeatMasker	DNA	4583	5378	4483	-	.	ID="dna4-2_ap";Tend="1207";Tstart="1";shortTE="F";uid="3f24746d-bab6-420d-983f-e01b43de44d5"
Mc6305	RepeatMasker	DNA	14751	14899	408	+	.	ID="dna4-2_ap";Tend="769";Tstart="622";shortTE="F";uid="2da79255-6a13-4066-ad98-972b96b62c8b"
Mc6305	RepeatMasker	DNA/Kolobok-E	13544	13696	402	+	.	ID="RND-6_FAMILY-306";Tend="774";Tstart="628";shortTE="F";uid="9b90ab2b-b216-4a26-a26f-358a0cacfdd5"
Mc6305	RepeatMasker	DNA	7367	7592	408	+	.	ID="dna4-2_ap";Tend="246";Tstart="37";shortTE="F";uid="6ed2b85a-9449-4b14-bc9e-e7b791e6b124"
Mc6305	RepeatMasker	Retroposon?	5113	6504	1462	+	.	ID="SINE2-1_AP";TEgroup="ctg_6305%7CSINE2-1_AP%7C1";Tend="1755";Tstart="141";shortTE="F";uid="c78d6d2c-1ca1-472b-889f-d55b0df9a064"
Mc6305	RepeatMasker	DNA/Kolobok-E	5046	5592	644	-	.	ID="KOLOBOKE-2_AP";Tend="2118";Tstart="1512";shortTE="F";uid="c0cbed96-f01a-4e3d-8aed-b622418cd32c"
Mc6306	RepeatMasker	DNA	14899	15112	519	+	.	ID="RND-1_FAMILY-3";Tend="1381";Tstart="1163";shortTE="F";uid="386fed91-6bce-4bd9-b256-c9f741ffca95"
Mc6306	RepeatMasker	DNA/hAT-Tip100	17404	17571	1454	+	.	ID="RND-6_FAMILY-18371";Tend="1023";Tstart="857";shortTE="F";uid="44d3d166-f887-4cce-a007-717048fa4a26"
Mc6306	RepeatMasker	DNA	15106	15338	525	-	.	ID="dna4-2_ap";Tend="258";Tstart="1";shortTE="F";uid="5b3c479d-9b91-455a-9798-3c94a6795d3b"
Mc6306	RepeatMasker	DNA	14895	15041	521	-	.	ID="RND-6_FAMILY-15000";Tend="299";Tstart="160";shortTE="F";uid="043ca50b-0739-45c2-aeb2-950cb2a656d6"
Mc6306	RepeatMasker	DNA	6478	6707	531	-	.	ID="DNA4-3_AP";Tend="254";Tstart="3";shortTE="F";uid="1d62eb8f-eb80-4a9f-8f1a-306f89c3fd3c"
Mc6306	RepeatMasker	DNA	1	208	1363	-	.	ID="RND-6_FAMILY-5216";Tend="876";Tstart="692";shortTE="F";uid="9c21a15d-04cd-4087-8822-103b6ca1f2bc"
Mc6307	RepeatMasker	Unknown	12507	12607	426	+	.	ID="RND-6_FAMILY-2565";Tend="1423";Tstart="1327";shortTE="F";uid="e824807e-7e21-4c32-8260-c2dd66f6dd4f"
Mc6307	RepeatMasker	DNA/Ginger-1	16607	16731	556	+	.	ID="RND-6_FAMILY-13505";Tend="2187";Tstart="2073";shortTE="F";uid="ce67b1ec-901e-49a5-8ae1-c3810f378862"
Mc6307	RepeatMasker	LTR/Gypsy	10009	10521	4310	-	.	ID="RND-6_FAMILY-7802";Tend="500";Tstart="1";shortTE="F";uid="00a63515-cc6f-4af8-a491-0ea8e5b86009"
Mc6307	RepeatMasker	DNA/hAT-Charlie	1	822	3464	-	.	ID="RND-6_FAMILY-358";Tend="1217";Tstart="391";shortTE="F";uid="051e8661-6172-49e1-8934-20d898b0fe18"
Mc6307	RepeatMasker	DNA	4076	4483	2675	-	.	ID="ttaa26b_ap";Tend="573";Tstart="151";shortTE="F";uid="58b3cc9f-651d-4da0-891e-6c2b18913b97"
Mc6307	RepeatMasker	LTR/Gypsy	7769	9597	7733	-	.	ID="RND-6_FAMILY-7802";TEgroup="ctg_6307%7CRND-6_FAMILY-7802%7C1";Tend="2192";Tstart="496";shortTE="F";uid="91e9fb1e-16d7-44ae-9426-706781adddad"
Mc6308	RepeatMasker	DNA/Ginger-1	4298	4722	3145	+	.	ID="RND-6_FAMILY-13505";Tend="953";Tstart="535";shortTE="F";uid="0b62e61e-2362-4096-85dc-15a7acd66515"
Mc6308	RepeatMasker	DNA/MULE-MuDR	14191	14406	549	+	.	ID="dna8-28b_ap";Tend="239";Tstart="101";shortTE="F";uid="ec242d8e-7cb7-4723-a951-89cc640e0f86"
Mc6308	RepeatMasker	Retroposon?	8266	8822	1716	+	.	ID="SINE2-1_AP";Tend="1770";Tstart="1180";shortTE="F";uid="b0efd95b-eb4d-4511-9c70-94dc2dd77178"
Mc6308	RepeatMasker	DNA/Kolobok-E	10239	10838	5115	+	.	ID="RND-6_FAMILY-482";Tend="598";Tstart="1";shortTE="F";uid="15c3c914-9765-4444-9c2d-ea9e8a25725b"
Mc6308	RepeatMasker	DNA/Ginger-1	8644	9016	685	-	.	ID="rnd-6_family-2746";Tend="760";Tstart="197";shortTE="F";uid="0961b5e1-5640-4f2e-a750-d56bd59bbbc1"
Mc6308	RepeatMasker	Unknown	9878	10090	1354	-	.	ID="RND-1_FAMILY-151";Tend="260";Tstart="52";shortTE="F";uid="f2608d0c-d14a-4ae4-9657-e77b25abb982"
Mc6309	RepeatMasker	LINE/RTE-BovB	4966	5337	934	+	.	ID="RND-5_FAMILY-4509";Tend="397";Tstart="24";shortTE="F";uid="b2ed9167-d4f7-4af3-a439-525d93db8d17"
Mc6309	RepeatMasker	DNA	2664	2780	570	+	.	ID="RND-5_FAMILY-5953";Tend="1750";Tstart="1618";shortTE="F";uid="6b5a7ed8-ca05-4207-adc6-da4d00f24181"
Mc6309	RepeatMasker	DNA/hAT-Tip100	12224	12658	984	+	.	ID="DNA8-107_AP";TEgroup="ctg_6309%7CDNA8-107_AP%7C1";Tend="704";Tstart="71";shortTE="F";uid="5728812f-2712-429f-8ecf-19c9c43fc27e"
Mc6309	RepeatMasker	DNA/hAT-hAT19	5703	5878	411	+	.	ID="HAT-N2_AP";Tend="244";Tstart="44";shortTE="F";uid="c29b1c38-bd04-4c03-9115-a0a13574a6e8"
```
