## Supplementary material for "Transposon accumulation at xenobiotic gene family loci: a comparative genomic analysis in aphids": Sup_File_S2: myzusCerasi.filteredRepeats.gff (part 25 of 29)

```
Mc6309	RepeatMasker	Unknown	3603	4062	3428	+	.	ID="RND-6_FAMILY-4898";Tend="1001";Tstart="547";shortTE="F";uid="bf4ce5c7-2bba-4946-a821-f7b1c41851b3"
Mc6309	RepeatMasker	DNA/TcMar-m44?	14185	14349	1111	+	.	ID="DNA4-9C_AP";Tend="165";Tstart="1";shortTE="F";uid="50a0f5e2-794b-4034-99f7-bdf6f0794ba6"
Mc6309	RepeatMasker	DNA/TcMar-m44?	6789	6952	1218	-	.	ID="DNA4-9C_AP";Tend="165";Tstart="6";shortTE="F";uid="33b319dd-8310-4730-844c-5e8e4494c937"
Mc6309	RepeatMasker	DNA	2648	2776	514	-	.	ID="DNA2-3_AP";Tend="132";Tstart="10";shortTE="F";uid="aa71b471-c2f3-47af-983e-ff084c0c10ca"
Mc6309	RepeatMasker	Unknown	801	1179	1282	-	.	ID="RND-5_FAMILY-2643";Tend="979";Tstart="590";shortTE="F";uid="567d5819-bf93-4c9f-9df0-39d4bdc85b74"
Mc6309	RepeatMasker	DNA/hAT	1897	2079	1372	-	.	ID="RND-1_FAMILY-117";Tend="1072";Tstart="897";shortTE="F";uid="6d02e2c9-d529-4419-942c-3322a200e816"
Mc631	RepeatMasker	DNA	29793	29911	660	+	.	ID="dna4-2_ap";Tend="650";Tstart="531";shortTE="F";uid="7b0fe9ef-2ccd-4a02-a12f-047a442e1e51"
Mc631	RepeatMasker	DNA	48515	48721	514	+	.	ID="dna4-2_ap";Tend="195";Tstart="1";shortTE="F";uid="edd6ee49-50b9-4482-93db-14fcfeb8d0c8"
Mc631	RepeatMasker	DNA	41790	42229	2980	+	.	ID="TTAA8_AP";Tend="438";Tstart="1";shortTE="F";uid="107ecf49-5dda-4f4c-8cd6-9bb002c60d79"
Mc631	RepeatMasker	DNA	29415	29770	837	+	.	ID="DNA4-2_AP";Tend="364";Tstart="12";shortTE="F";uid="7cd75957-5a0d-48a8-b42a-3753b8b1e151"
Mc631	RepeatMasker	DNA/Kolobok-E	18927	19150	622	+	.	ID="RND-6_FAMILY-5970";Tend="1033";Tstart="815";shortTE="F";uid="d8afbc41-652a-455f-850f-1139ed34e744"
Mc631	RepeatMasker	Unknown	37846	37998	508	+	.	ID="RND-4_FAMILY-56";Tend="923";Tstart="777";shortTE="F";uid="c5481acb-e435-4b61-bcf4-335dfcdc5932"
Mc631	RepeatMasker	DNA	1962	2191	1248	+	.	ID="DNAX-10_AP";Tend="222";Tstart="1";shortTE="F";uid="eefb6aba-f736-4f73-bf0d-0da15d436eec"
Mc631	RepeatMasker	Retroposon?	19434	19587	472	+	.	ID="RND-1_FAMILY-338";Tend="1068";Tstart="914";shortTE="F";uid="6885db9d-b331-4490-9ab5-e658b359acc3"
Mc631	RepeatMasker	DNA	26904	27028	520	-	.	ID="TTAA18B_AP";Tend="164";Tstart="38";shortTE="F";uid="2697721f-de28-4894-bed3-88cdb6cd4da6"
Mc631	RepeatMasker	DNA	27143	27701	940	-	.	ID="DNA4-2_AP";Tend="709";Tstart="217";shortTE="F";uid="58aa8502-b621-4933-a32e-5e373674dab0"
Mc631	RepeatMasker	Retroposon?	9161	9797	1009	-	.	ID="SINE2-1_AP";Tend="1447";Tstart="333";shortTE="F";uid="0aeb5145-629e-4e31-a414-2e3f939f20b8"
Mc631	RepeatMasker	DNA	11613	11897	1083	-	.	ID="DNA4-2_AP";Tend="769";Tstart="498";shortTE="F";uid="15a11a94-91fd-4551-ba29-0bce7e0635e9"
Mc631	RepeatMasker	Unknown	24778	24963	412	-	.	ID="RND-1_FAMILY-1";Tend="1180";Tstart="998";shortTE="F";uid="b1115e17-e2c4-4305-8d01-928ed2097967"
Mc631	RepeatMasker	DNA/Ginger-1	19137	19324	582	-	.	ID="RND-6_FAMILY-13505";Tend="2259";Tstart="2056";shortTE="F";uid="568a137d-fa8a-4030-83ed-102b3922b514"
Mc631	RepeatMasker	DNA/hAT-Ac	41342	41789	2974	-	.	ID="RND-5_FAMILY-1757";Tend="1501";Tstart="1075";shortTE="F";uid="2bae5dd2-64ae-4868-b694-13fd60363938"
Mc631	RepeatMasker	DNA/hAT-Tip100	20001	20341	1509	-	.	ID="DNA8-107_AP";Tend="461";Tstart="109";shortTE="F";uid="2937e1a9-cf63-45d4-bdf1-0fe7a4364517"
Mc631	RepeatMasker	DNA/hAT-Ac	42230	42428	1587	-	.	ID="RND-5_FAMILY-1757";Tend="1078";Tstart="873";shortTE="F";uid="bad890b9-93fc-4e6a-bb81-c30b31506a80"
Mc631	RepeatMasker	DNA/Kolobok-E	19370	19537	674	-	.	ID="KOLOBOKE-2_AP";Tend="1289";Tstart="1117";shortTE="F";uid="7c0c6c66-78a1-4829-9a36-9b11e12a18de"
Mc631	RepeatMasker	Unknown	20552	20914	997	-	.	ID="RND-5_FAMILY-11749";Tend="1325";Tstart="968";shortTE="F";uid="cf9c37b7-3cbf-405b-b2e1-5ee749cb20a2"
Mc631	RepeatMasker	DNA/hAT-hAT19	5782	6012	866	-	.	ID="HAT-N4_AP";Tend="235";Tstart="1";shortTE="F";uid="21506f74-096a-4373-87f4-78323ec89cc4"
Mc6310	RepeatMasker	DNA	6784	7277	2367	+	.	ID="ttaa26b_ap";Tend="573";Tstart="3";shortTE="F";uid="b43dedf3-44bb-4fb5-aa88-ea170795fc65"
Mc6310	RepeatMasker	DNA/hAT-Tip100	2415	2772	1329	+	.	ID="DNA8-107_AP";Tend="479";Tstart="89";shortTE="F";uid="d61efd1d-f6cb-483d-ad7c-784b26be6269"
Mc6310	RepeatMasker	DNA/hAT-hAT19	4192	4360	518	+	.	ID="DNA8-43_AP";Tend="173";Tstart="13";shortTE="F";uid="9bd55d4c-4116-44f9-8624-14cf730c59c4"
Mc6310	RepeatMasker	Unknown	3129	3284	615	+	.	ID="RND-6_FAMILY-556";Tend="992";Tstart="827";shortTE="F";uid="64122bd7-6db7-40b7-9f20-ae63c4dd38e8"
Mc6310	RepeatMasker	Retroposon?	14385	15127	1260	+	.	ID="SINE2-1_AP";Tend="1067";Tstart="284";shortTE="F";uid="07e31474-cd70-4a93-83dd-5bf1c2dbf88f"
Mc6310	RepeatMasker	DNA/MULE-MuDR	8006	8382	520	+	.	ID="mudr1x_ap";Tend="2105";Tstart="1770";shortTE="F";uid="d4657636-5aa1-4f70-bc90-6cbbfc84e3c3"
Mc6310	RepeatMasker	Retroposon?	5788	6037	404	+	.	ID="SINE2-1_AP";Tend="1350";Tstart="1106";shortTE="F";uid="0d311010-b5fb-46b5-8de5-c23fe969e0b1"
Mc6310	RepeatMasker	Unknown	15706	15831	1074	-	.	ID="RND-1_FAMILY-76";Tend="1533";Tstart="1408";shortTE="F";uid="f097a8ce-3c34-4981-bd7c-42423f3b09ae"
Mc6310	RepeatMasker	DNA	8361	8583	1293	-	.	ID="TTAA2D_AP";Tend="228";Tstart="5";shortTE="F";uid="62ecf04d-a427-4ced-9397-45c49e65c44f"
Mc6310	RepeatMasker	DNA	13317	13451	512	-	.	ID="RND-6_FAMILY-639";Tend="1021";Tstart="884";shortTE="F";uid="7c1355cf-26ce-4792-a22d-f67e4b7b9018"
Mc6310	RepeatMasker	DNA/Ginger-1	14698	15081	565	-	.	ID="RND-6_FAMILY-3412";Tend="1899";Tstart="923";shortTE="F";uid="2c1747e4-e84a-4add-956a-c9f5d2bb924b"
Mc6310	RepeatMasker	DNA/Kolobok-E	14225	14697	774	-	.	ID="RND-6_FAMILY-5582";Tend="875";Tstart="357";shortTE="F";uid="bd86f096-4e60-4a24-9217-bb179e3622cd"
Mc6310	RepeatMasker	DNA/hAT-Charlie	4901	5215	1847	-	.	ID="RND-1_FAMILY-116";Tend="1277";Tstart="924";shortTE="F";uid="62625709-8bd9-4a0e-977c-44140879c98b"
Mc6310	RepeatMasker	DNA	14017	14237	1063	-	.	ID="TTAA2_AP";Tend="426";Tstart="213";shortTE="F";uid="4841af20-5069-4071-857e-9e316bf13d4f"
Mc6311	RepeatMasker	DNA/hAT-Ac	6290	6524	589	+	.	ID="DNA8-54_AP";Tend="208";Tstart="1";shortTE="F";uid="d7b6ac91-8989-4c7a-b3db-4422640aa4aa"
Mc6311	RepeatMasker	Unknown	7932	8237	1912	+	.	ID="RND-1_FAMILY-248";Tend="1276";Tstart="967";shortTE="F";uid="82fdc089-28d8-4385-abb2-686fa07d562b"
Mc6311	RepeatMasker	DNA/hAT-Charlie	357	504	462	+	.	ID="RND-6_FAMILY-2971";Tend="1435";Tstart="1270";shortTE="F";uid="d716481e-e31f-467b-a30c-55b060b5615a"
Mc6311	RepeatMasker	DNA/hAT-Charlie	3579	3838	755	+	.	ID="RND-6_FAMILY-12924";Tend="1154";Tstart="947";shortTE="F";uid="60ff3727-34e4-44e3-b025-f5186532d3cd"
Mc6311	RepeatMasker	DNA	11913	12319	1333	-	.	ID="TTAA8_AP";Tend="438";Tstart="2";shortTE="F";uid="38b59ee6-194a-4dfd-80e0-c2a7880fa127"
Mc6311	RepeatMasker	DNA/MULE-MuDR	14452	14584	406	-	.	ID="RND-6_FAMILY-3940";Tend="307";Tstart="186";shortTE="F";uid="4602c9c4-29db-4139-a7e8-301c36dd6872"
Mc6311	RepeatMasker	Unknown	5008	5333	414	-	.	ID="RND-5_FAMILY-1691";Tend="961";Tstart="633";shortTE="F";uid="8aaa95bf-70be-471c-a8b1-07adeb8f3bfd"
Mc6311	RepeatMasker	DNA	12829	13380	1588	-	.	ID="DNA4-2_AP";Tend="536";Tstart="1";shortTE="F";uid="6fbf11f8-8874-49d4-91c6-d5d02c1c5551"
Mc6311	RepeatMasker	DNA/hAT	6649	7097	2770	-	.	ID="RND-5_FAMILY-7424";Tend="1342";Tstart="915";shortTE="F";uid="2e0b8266-7af9-4bcf-86f0-efb7fe14e7f6"
Mc6311	RepeatMasker	DNA/hAT-Tip100	1	183	1423	-	.	ID="RND-1_FAMILY-326";Tend="954";Tstart="772";shortTE="F";uid="9750bcfc-9233-4ebe-89cd-5682cfaed0e1"
Mc6311	RepeatMasker	Retroposon?	11217	11639	1056	-	.	ID="SINE2-2_AP";Tend="466";Tstart="20";shortTE="F";uid="568d7ecf-75f2-43ac-bcd5-69888b212c2e"
Mc6312	RepeatMasker	DNA	13694	14103	1891	-	.	ID="ttaa4_ap";Tend="423";Tstart="1";shortTE="F";uid="e39f0822-96a5-49f5-92db-ec1de0f914bc"
Mc6313	RepeatMasker	DNA/Ginger	10800	11126	631	+	.	ID="RND-1_FAMILY-6";Tend="1030";Tstart="706";shortTE="F";uid="293544dc-142e-4d86-8ebd-37101286f93d"
Mc6313	RepeatMasker	Unknown	4180	4474	829	+	.	ID="RND-6_FAMILY-13057";Tend="1430";Tstart="1145";shortTE="F";uid="00da8d84-3ca2-4ae0-8776-b7a2674f158b"
Mc6313	RepeatMasker	RC/Helitron	3832	4260	3008	+	.	ID="RND-1_FAMILY-95";Tend="1361";Tstart="936";shortTE="F";uid="1eeef834-80b9-46ab-aeb1-c3607c534373"
Mc6313	RepeatMasker	DNA/hAT-hAT19	14880	15019	468	+	.	ID="RND-6_FAMILY-30950";Tend="909";Tstart="770";shortTE="F";uid="ac8020fb-9e00-4f70-a1a0-a90b83292383"
Mc6313	RepeatMasker	DNA/Ginger-1	11127	11268	427	-	.	ID="RND-6_FAMILY-11732";Tend="2259";Tstart="1779";shortTE="F";uid="9811a3f2-5e63-44cd-a1ad-ad1e2fccda4e"
Mc6313	RepeatMasker	LINE/CR1	163	1531	6163	-	.	ID="RND-6_FAMILY-8632";Tend="1616";Tstart="207";shortTE="F";uid="c51044cc-d37c-40b3-bb7c-4cf14cd0ab20"
Mc6313	RepeatMasker	DNA/hAT-hAT19	12721	13438	5191	-	.	ID="RND-1_FAMILY-189";Tend="1466";Tstart="751";shortTE="F";uid="596a43e0-b784-4d90-a656-2f32e6bcbe83"
Mc6313	RepeatMasker	Unknown	15066	15217	496	-	.	ID="RND-1_FAMILY-299";Tend="1061";Tstart="917";shortTE="F";uid="dc848f93-6f52-4ba4-bcba-3cebc53917da"
Mc6313	RepeatMasker	DNA/MULE-MuDR	4589	4723	626	-	.	ID="RND-5_FAMILY-6663";Tend="1582";Tstart="1450";shortTE="F";uid="52043d1e-d5c3-4a34-a056-3916cffd7d6c"
Mc6313	RepeatMasker	DNA/MULE-MuDR	9018	9434	617	-	.	ID="RND-6_FAMILY-894";Tend="859";Tstart="424";shortTE="F";uid="baf279a9-90de-4285-8d2a-55eb98c6ef55"
Mc6314	RepeatMasker	Retroposon?	1	463	1379	+	.	ID="RND-1_FAMILY-338";TEgroup="ctg_6314%7CRND-1_FAMILY-338%7C1";Tend="1075";Tstart="79";shortTE="F";uid="c5b61c27-08a6-4720-b516-cf23ac79c197"
Mc6314	RepeatMasker	DNA/hAT-Tip100	10627	10791	989	+	.	ID="RND-5_FAMILY-591";Tend="1087";Tstart="934";shortTE="F";uid="3edcd8e3-beac-493d-af8f-55952c1d08dd"
Mc6314	RepeatMasker	Retroposon?	631	749	547	+	.	ID="SINE2-1_AP";Tend="1180";Tstart="1063";shortTE="F";uid="66f93424-73db-4d87-80b3-33440229dba5"
Mc6314	RepeatMasker	DNA/Kolobok-E	10953	11146	818	+	.	ID="RND-6_FAMILY-12898";Tend="1343";Tstart="1151";shortTE="F";uid="828b019d-42a8-4db2-9558-c77feefce298"
Mc6314	RepeatMasker	DNA/MULE-MuDR	16984	17158	1626	-	.	ID="RND-6_FAMILY-5974";Tend="594";Tstart="420";shortTE="F";uid="181eb9cc-2342-4985-8ac9-7a7d6f8b0493"
Mc6314	RepeatMasker	DNA/Kolobok-E	11249	11466	791	-	.	ID="KOLOBOKE-2_AP";Tend="1347";Tstart="1126";shortTE="F";uid="bd42f1b3-f19c-4a0a-b6f5-605ebf75ed38"
Mc6314	RepeatMasker	Unknown	3229	3470	704	-	.	ID="RND-6_FAMILY-1165";Tend="863";Tstart="626";shortTE="F";uid="a29d4ad5-f699-4ad9-ab13-9a39e3c1bdb6"
Mc6314	RepeatMasker	DNA/hAT-Tip100	5875	6208	1848	-	.	ID="RND-5_FAMILY-591";Tend="1210";Tstart="882";shortTE="F";uid="5decccc7-3ab8-42b5-9f87-a012e374800e"
Mc6314	RepeatMasker	Unknown	16411	16966	1203	-	.	ID="RND-5_FAMILY-5708";Tend="1495";Tstart="917";shortTE="F";uid="52449578-0766-45b0-a8b9-92c3c105a0d0"
Mc6314	RepeatMasker	Retroposon?	8378	8945	530	-	.	ID="SINE2-1_AP";Tend="1177";Tstart="631";shortTE="F";uid="e9c33d54-73d4-422f-a12d-05c754397513"
Mc6314	RepeatMasker	DNA/Ginger-1	1857	2058	489	-	.	ID="RND-6_FAMILY-2746";Tend="445";Tstart="273";shortTE="F";uid="1b50bffb-6f3e-4fed-aa9a-f51596745496"
Mc6314	RepeatMasker	DNA/Ginger-1	11370	11495	451	-	.	ID="RND-6_FAMILY-2746";Tend="452";Tstart="327";shortTE="F";uid="7b231f66-f6b2-4f43-a0e2-6785eb079528"
Mc6315	RepeatMasker	DNA/hAT-Ac	12604	12762	886	+	.	ID="RND-6_FAMILY-6268";Tend="203";Tstart="44";shortTE="F";uid="c9b12a76-734d-4f27-be78-3e08b01f8d67"
Mc6315	RepeatMasker	Unknown	5932	6347	730	-	.	ID="RND-6_FAMILY-14723";Tend="1188";Tstart="760";shortTE="F";uid="66df6722-2096-4f28-a30c-1dce1db00cdd"
Mc6315	RepeatMasker	Unknown	12187	12387	1191	-	.	ID="RND-6_FAMILY-1538";Tend="203";Tstart="3";shortTE="F";uid="db3e9e17-13b5-4bb0-a670-71b902549680"
Mc6315	RepeatMasker	DNA/Ginger	15606	15804	1777	-	.	ID="RND-1_FAMILY-6";Tend="2398";Tstart="2200";shortTE="F";uid="8801572f-d114-48c0-82d4-def6f707858d"
Mc6316	RepeatMasker	DNA/hAT-Charlie	3870	4080	1535	+	.	ID="RND-6_FAMILY-2275";Tend="1190";Tstart="958";shortTE="F";uid="c50cd7a0-75b2-4b34-ae66-28c5fe5829de"
Mc6316	RepeatMasker	Unknown	10729	12157	5651	+	.	ID="RND-5_FAMILY-92";Tend="1620";Tstart="392";shortTE="F";uid="c7539e80-cba4-4996-a10e-83129681ab4b"
Mc6316	RepeatMasker	DNA/hAT	2165	2338	1098	+	.	ID="RND-1_FAMILY-117";Tend="1072";Tstart="892";shortTE="F";uid="c19e773a-8ce9-4b47-98b8-5b93f0b29932"
Mc6316	RepeatMasker	DNA/Kolobok-E	2956	3232	700	+	.	ID="rnd-6_family-12898";Tend="1489";Tstart="1294";shortTE="F";uid="cbeba519-704c-4b72-92cb-6f3833ab3d64"
Mc6316	RepeatMasker	Unknown	19255	19689	1147	+	.	ID="RND-5_FAMILY-10518";Tend="1078";Tstart="663";shortTE="F";uid="a57dbe29-35f8-4712-a754-561abd717f84"
Mc6316	RepeatMasker	DNA/hAT-Ac	7224	9217	7097	+	.	ID="RND-5_FAMILY-548";Tend="2605";Tstart="689";shortTE="F";uid="56d1823d-f795-46a7-8333-f2e18e97e98f"
Mc6316	RepeatMasker	Unknown	13343	14062	2609	+	.	ID="RND-4_FAMILY-2304";Tend="1403";Tstart="771";shortTE="F";uid="e5e49ae8-3c50-4c80-9f8e-c4e5b59df6fa"
Mc6316	RepeatMasker	Unknown	1	1199	7364	+	.	ID="RND-1_FAMILY-9";Tend="2357";Tstart="1143";shortTE="F";uid="0868366f-a2a3-4567-b577-c7a805fd9298"
Mc6316	RepeatMasker	DNA/MULE-MuDR	19078	19235	437	-	.	ID="RND-6_FAMILY-5996";Tend="1205";Tstart="1059";shortTE="F";uid="3287a9dc-3bc7-4c5e-809b-6308854bba0d"
Mc6316	RepeatMasker	DNA/Ginger	19665	19878	1727	-	.	ID="RND-5_FAMILY-2916";Tend="2003";Tstart="1785";shortTE="F";uid="05811ec6-5af8-4d91-9171-b39d72ac592a"
Mc6316	RepeatMasker	Unknown	18517	19007	1297	-	.	ID="RND-5_FAMILY-10518";Tend="1110";Tstart="599";shortTE="F";uid="7779d2eb-daef-48cd-9b22-0c521dd8d1bb"
Mc6317	RepeatMasker	Retroposon?	11967	12166	421	+	.	ID="SINE2-1_AP";Tend="1237";Tstart="1041";shortTE="F";uid="948e6542-60de-435d-ab93-182eb6a83e31"
Mc6317	RepeatMasker	DNA	1927	2085	485	+	.	ID="dna4-2_ap";Tend="279";Tstart="97";shortTE="F";uid="8685af07-cfcf-4a6e-a863-999791c9c42c"
Mc6317	RepeatMasker	DNA/hAT-Tip100	12277	12501	690	+	.	ID="DNA8-100_AP";Tend="659";Tstart="423";shortTE="F";uid="4b334529-c1e7-41ed-ae93-bc619e043993"
Mc6317	RepeatMasker	DNA/Kolobok-E	7742	7868	415	+	.	ID="RND-6_FAMILY-12898";Tend="1179";Tstart="1056";shortTE="F";uid="37653bfd-d7ce-4f57-819f-68066d64ac4e"
Mc6317	RepeatMasker	DNA/Ginger	10242	10456	929	-	.	ID="RND-5_FAMILY-2916";Tend="610";Tstart="389";shortTE="F";uid="3cc2993c-cfbe-4b43-94d4-2bc0fbc5de82"
Mc6317	RepeatMasker	Retroposon?	13293	13586	921	-	.	ID="RND-1_FAMILY-311";Tend="466";Tstart="1";shortTE="F";uid="e0dd2664-6a00-4fd6-8275-fb80f06c8df6"
Mc6317	RepeatMasker	DNA/hAT-Tip100	6370	7069	4809	-	.	ID="RND-6_FAMILY-1329";Tend="1251";Tstart="548";shortTE="F";uid="6b6b5e38-a26c-47db-acd8-6082d24ede71"
Mc6317	RepeatMasker	DNA/Ginger	19249	19572	2819	-	.	ID="RND-1_FAMILY-6";Tend="2407";Tstart="2084";shortTE="F";uid="73f7aa1b-ece2-4e82-a11a-0322802e31a0"
Mc6317	RepeatMasker	Retroposon?	12810	13214	1562	-	.	ID="SINE2-1_AP";Tend="1469";Tstart="1022";shortTE="F";uid="b1f14809-db09-47ee-8c26-d0f3328826ce"
Mc6317	RepeatMasker	Retroposon?	7902	8323	1364	-	.	ID="SINE2-1_AP";Tend="444";Tstart="1";shortTE="F";uid="58d079bb-15ac-4a17-af48-13c91ee63b79"
Mc6317	RepeatMasker	DNA/MULE-MuDR	15470	16133	2683	-	.	ID="RND-6_FAMILY-38";Tend="1311";Tstart="586";shortTE="F";uid="ad6ab7aa-f746-44fc-9cd5-100bf544755c"
Mc6317	RepeatMasker	DNA	2086	2264	461	-	.	ID="dna4-1_ap";Tend="726";Tstart="390";shortTE="F";uid="951c0478-cff3-4ae1-af24-7c5e5b9a5c76"
Mc6317	RepeatMasker	DNA/Kolobok-E	4574	4716	558	-	.	ID="RND-6_FAMILY-3256";Tend="183";Tstart="32";shortTE="F";uid="478d0d56-3007-4483-b073-766f90855d9d"
Mc6317	RepeatMasker	DNA	3328	3508	509	-	.	ID="dna4-2_ap";Tend="123";Tstart="1";shortTE="F";uid="b227e783-92c0-426b-8c86-e68339c76d6e"
Mc6318	RepeatMasker	DNA/hAT	11612	11977	1116	+	.	ID="rnd-6_family-648";Tend="862";Tstart="479";shortTE="F";uid="15cfa4d3-4a22-4df1-b1b6-2e2ef348bff7"
Mc6318	RepeatMasker	Unknown	1360	1669	508	+	.	ID="RND-1_FAMILY-1";Tend="1145";Tstart="791";shortTE="F";uid="26a0121b-8cb4-4815-a3d5-1a183fb10a0d"
Mc6318	RepeatMasker	Retroposon?	8420	8565	504	+	.	ID="SINE2-1_AP";Tend="1749";Tstart="1606";shortTE="F";uid="91cf0885-c745-400f-bef0-d3116c7d767d"
Mc6318	RepeatMasker	RC/Helitron	8874	8997	940	+	.	ID="RND-6_FAMILY-15565";Tend="1082";Tstart="958";shortTE="F";uid="58357b1d-0e39-4e39-9d68-383271390b2c"
Mc6318	RepeatMasker	RC/Helitron	8996	9175	1165	+	.	ID="RND-6_FAMILY-6580";Tend="1306";Tstart="1134";shortTE="F";uid="628a4f00-9bd0-4cfe-9ffe-5b5afabbb60d"
Mc6318	RepeatMasker	DNA/hAT	11693	12167	2481	-	.	ID="RND-1_FAMILY-322";Tend="1446";Tstart="886";shortTE="F";uid="5a015e45-5953-41ea-be1f-e7fc736ace9b"
Mc6318	RepeatMasker	DNA/hAT-hAT19	8188	8352	1018	-	.	ID="hat-n6b_ap";Tend="161";Tstart="1";shortTE="F";uid="ceed29ff-0b86-4cdb-a0c3-9958dd8b427b"
Mc6318	RepeatMasker	DNA	2584	2932	968	-	.	ID="TTAA8_AP";Tend="434";Tstart="6";shortTE="F";uid="59c29d05-85ab-4795-903c-818f2ff6d643"
Mc6318	RepeatMasker	DNA/Kolobok-E	8363	8541	472	-	.	ID="KOLOBOKE-2_AP";Tend="1283";Tstart="1120";shortTE="F";uid="0563248c-c515-46c0-a6a0-474ddb5c6715"
Mc6318	RepeatMasker	DNA/Kolobok-E	7591	8001	476	-	.	ID="rnd-6_family-12898";Tend="1556";Tstart="857";shortTE="F";uid="71c74f56-609d-476c-a36e-342af5364855"
Mc6318	RepeatMasker	Retroposon?	12333	12780	421	-	.	ID="SINE2-2_AP";Tend="509";Tstart="38";shortTE="F";uid="2e9a02a0-f89a-4e2f-ab5f-bd81168838b7"
Mc6319	RepeatMasker	Retroposon?	1	197	678	+	.	ID="SINE2-1_AP";Tend="1752";Tstart="1628";shortTE="F";uid="08743d08-c1c7-4a11-804d-fc5d9f708a00"
Mc6319	RepeatMasker	Retroposon?	13373	14649	7834	+	.	ID="SINE2-1_AP";Tend="1324";Tstart="1";shortTE="F";uid="69303c3f-d697-4daa-ab3e-c241ff24e78d"
Mc6319	RepeatMasker	DNA	6408	6643	450	+	.	ID="dna4-2b_ap";Tend="767";Tstart="577";shortTE="F";uid="39594bae-252a-424b-becb-fd65b835bb7f"
Mc6319	RepeatMasker	DNA/MULE-MuDR	11532	11816	740	+	.	ID="RND-1_FAMILY-201";Tend="559";Tstart="231";shortTE="F";uid="bf81d4f6-13ea-4320-919f-3912748849cb"
Mc6319	RepeatMasker	DNA/Kolobok-E	14183	14912	1316	-	.	ID="KOLOBOKE-2_AP";Tend="1895";Tstart="1114";shortTE="F";uid="f21ff154-2c3c-4b2a-af13-74f631271243"
Mc6319	RepeatMasker	DNA/Ginger	412	563	479	-	.	ID="RND-5_FAMILY-2916";Tend="552";Tstart="395";shortTE="F";uid="d2fe37a8-f577-4e9b-9b1a-178e6063a953"
Mc6319	RepeatMasker	DNA/hAT-Tip100	15687	15792	774	-	.	ID="RND-5_FAMILY-9082";Tend="1114";Tstart="997";shortTE="F";uid="11ec83f7-fd55-4d81-a47a-e137888d372c"
Mc6319	RepeatMasker	DNA	5365	5894	2486	-	.	ID="DNA4-1_AP";Tend="823";Tstart="233";shortTE="F";uid="f8f2e403-3bc0-4a04-ba0e-0de035ea3a1e"
Mc632	RepeatMasker	Retroposon?	1	194	1673	+	.	ID="RND-1_FAMILY-311";Tend="2044";Tstart="1851";shortTE="F";uid="42cba789-8220-49e8-bcdd-d01b83b40515"
Mc632	RepeatMasker	DNA/hAT-Ac	16544	16697	429	-	.	ID="RND-6_FAMILY-5414";Tend="914";Tstart="755";shortTE="F";uid="fdc04344-9283-4d21-a8f9-f5af58df2a69"
Mc632	RepeatMasker	DNA	60450	60873	1958	-	.	ID="TTAA8_AP";Tend="438";Tstart="2";shortTE="F";uid="05dd8a06-f3e4-4113-a3fb-9287d4042b1e"
Mc632	RepeatMasker	Unknown	61635	61831	494	-	.	ID="RND-6_FAMILY-12908";Tend="743";Tstart="548";shortTE="F";uid="4c37f20e-8f78-4fb2-afed-6b6429a71dbb"
Mc632	RepeatMasker	DNA	29634	30066	1664	-	.	ID="TTAA3C_AP";Tend="425";Tstart="1";shortTE="F";uid="2057b636-c3d7-4047-a640-ca030edf4bd5"
Mc632	RepeatMasker	Unknown	3294	3795	1437	-	.	ID="RND-5_FAMILY-1401";TEgroup="ctg_632%7CRND-5_FAMILY-1401%7C1";Tend="1661";Tstart="796";shortTE="F";uid="d33cfd43-e756-4b9f-ba68-d2fa41952b28"
Mc632	RepeatMasker	DNA	47689	48092	1251	-	.	ID="TTAA8_AP";Tend="437";Tstart="2";shortTE="F";uid="d4541561-79c0-4b23-b285-aa818bab1a93"
Mc6320	RepeatMasker	Unknown	4819	5965	6732	+	.	ID="RND-5_FAMILY-11497";Tend="1584";Tstart="344";shortTE="F";uid="bc4f8898-2376-44e9-8ece-bfe7cb5335ca"
Mc6320	RepeatMasker	DNA/hAT-Tip100	4672	4851	1245	+	.	ID="RND-6_FAMILY-13467";Tend="550";Tstart="369";shortTE="F";uid="cffd87c9-2412-44be-85f9-c4305e3faa82"
Mc6320	RepeatMasker	Unknown	3165	3398	470	+	.	ID="RND-5_FAMILY-8247";Tend="1483";Tstart="1250";shortTE="F";uid="c8d3881c-05a4-4178-b32f-1ef2f8eb4ef7"
Mc6320	RepeatMasker	DNA/hAT-Tip100	1	341	2054	+	.	ID="RND-6_FAMILY-10677";Tend="1007";Tstart="686";shortTE="F";uid="91470ccd-ef40-4517-b4bf-2f0843afa7e2"
Mc6320	RepeatMasker	LTR/Gypsy	12480	13369	6808	+	.	ID="RND-5_FAMILY-7850";Tend="1667";Tstart="814";shortTE="F";uid="217cf12d-7d20-432d-b719-b60dc9184f32"
Mc6320	RepeatMasker	LTR/Gypsy	2674	3024	2517	-	.	ID="RND-6_FAMILY-25856";Tend="418";Tstart="97";shortTE="F";uid="55070bd9-66de-46e7-b869-83a51ae765c2"
Mc6320	RepeatMasker	LTR/Gypsy	5962	6228	2222	-	.	ID="RND-6_FAMILY-8981";Tend="268";Tstart="1";shortTE="F";uid="d885e599-1f6a-43e3-85de-abc29cff812d"
Mc6320	RepeatMasker	DNA/CMC-Transib	9554	10081	669	-	.	ID="TRANSIB-7_DAN";Tend="2629";Tstart="2152";shortTE="F";uid="4dc8f1b7-9ec0-48bd-a703-886b50ea74b5"
Mc6320	RepeatMasker	Unknown	3684	4606	6600	-	.	ID="RND-1_FAMILY-74";Tend="1759";Tstart="844";shortTE="F";uid="52e9e9dd-c586-411a-9b01-3f2a05ac203a"
Mc6321	RepeatMasker	DNA	3599	3982	1093	+	.	ID="dna4-2_ap";Tend="331";Tstart="1";shortTE="F";uid="6a1c87ae-446e-48e9-a174-e00858b2e57c"
Mc6321	RepeatMasker	DNA/Kolobok-E	1530	2391	2654	+	.	ID="RND-6_FAMILY-12898";Tend="1558";Tstart="715";shortTE="F";uid="8c6d012c-ac58-46a2-8440-1d1b99efc9f1"
Mc6321	RepeatMasker	DNA	4490	4955	1161	+	.	ID="DNA4-2_AP";Tend="769";Tstart="346";shortTE="F";uid="584abf45-159b-4419-9e96-0ae9027a666a"
Mc6321	RepeatMasker	Retroposon?	2392	2598	2389	-	.	ID="SINE2-1_AP";Tend="590";Tstart="1";shortTE="F";uid="f928430c-fef7-4240-bebf-8f91738dff70"
Mc6321	RepeatMasker	DNA/hAT-Charlie	4240	4465	562	-	.	ID="RND-6_FAMILY-21290";Tend="1934";Tstart="1744";shortTE="F";uid="f760e0c6-b526-41ba-9e89-fd24e53577d2"
Mc6321	RepeatMasker	Retroposon?	817	1529	647	-	.	ID="SINE2-1_AP";TEgroup="ctg_6321%7CSINE2-1_AP%7C1";Tend="1998";Tstart="591";shortTE="F";uid="e7fe2aea-6687-44a0-9f8b-1c4a79632cf9"
Mc6321	RepeatMasker	DNA	12480	13282	2091	-	.	ID="DNA4-2_AP";Tend="769";Tstart="1";shortTE="F";uid="29bbe295-cdf8-4d39-aee1-b3097d19f8d4"
Mc6321	RepeatMasker	RC/Helitron	3979	4117	400	-	.	ID="RND-5_FAMILY-1918";Tend="609";Tstart="453";shortTE="F";uid="a6ec3b5b-6a7b-40d4-b2ed-ce2e7fcc1085"
Mc6321	RepeatMasker	Unknown	15550	15788	640	-	.	ID="RND-6_FAMILY-23364";Tend="1297";Tstart="1030";shortTE="F";uid="67574992-eec6-4c8d-b1e3-cae27cc5b7d2"
Mc6322	RepeatMasker	DNA	7839	8409	682	+	.	ID="DNA4-2_AP";Tend="769";Tstart="278";shortTE="F";uid="853e3b13-cac9-47d7-9735-55dfa7e996c9"
Mc6322	RepeatMasker	DNA/hAT-Tip100	968	1112	744	+	.	ID="RND-6_FAMILY-11298";Tend="314";Tstart="174";shortTE="F";uid="7a8ac7e5-9a26-49a5-ad4c-5ed472e812ec"
Mc6322	RepeatMasker	DNA/Ginger-1	17749	18034	576	+	.	ID="RND-6_FAMILY-3412";Tend="1912";Tstart="1618";shortTE="F";uid="2ed85a3b-2b7e-4233-963f-87b6dabd4b80"
Mc6322	RepeatMasker	DNA	17311	17731	1950	+	.	ID="DNA-TTAA-1_AP";Tend="423";Tstart="18";shortTE="F";uid="f493907a-1689-49a5-94e0-ca7a5c589ddb"
Mc6322	RepeatMasker	LTR/Copia	7115	7333	1251	-	.	ID="RND-5_FAMILY-7636";Tend="799";Tstart="564";shortTE="F";uid="c864ca25-239f-4337-a0ac-9d0328198dd7"
Mc6322	RepeatMasker	Unknown	15124	15517	606	-	.	ID="RND-5_FAMILY-7215";TEgroup="ctg_6322%7CRND-5_FAMILY-7215%7C1";Tend="1709";Tstart="663";shortTE="F";uid="91b6e111-79a8-42aa-bd9e-3e9dc23633ec"
Mc6322	RepeatMasker	Retroposon?	14310	14887	879	-	.	ID="SINE2-1_AP";Tend="1760";Tstart="1110";shortTE="F";uid="7613cfdd-fae8-4792-8ed8-29aa12dd5c1a"
Mc6323	RepeatMasker	DNA	14607	14743	585	+	.	ID="dna-ttaa-1_ap";Tend="247";Tstart="120";shortTE="F";uid="e62feb6a-8e53-49c8-9015-fbc8779c04cb"
Mc6323	RepeatMasker	DNA	10740	11203	1572	-	.	ID="RND-6_FAMILY-4184";TEgroup="ctg_6323%7CRND-6_FAMILY-4184%7C1";Tend="1334";Tstart="931";shortTE="F";uid="13c48294-60f7-4240-8420-0aa8a00e89aa"
Mc6324	RepeatMasker	DNA/Ginger	11485	11864	2169	+	.	ID="rnd-1_family-6";Tend="2445";Tstart="745";shortTE="F";uid="3d8ac940-9cc7-4ca2-9824-d0f37bc4992f"
Mc6324	RepeatMasker	DNA/TcMar-Pogo?	6137	6771	4004	+	.	ID="RND-6_FAMILY-4480";Tend="1368";Tstart="732";shortTE="F";uid="d4ecfe8c-66fc-4f18-90e4-60a8a7405ef2"
Mc6324	RepeatMasker	LINE/I-Jockey	6767	7218	1619	+	.	ID="RND-4_FAMILY-1687";Tend="2075";Tstart="1498";shortTE="F";uid="64a854f3-54e6-48ec-b156-ce62ec4ccbf2"
Mc6324	RepeatMasker	DNA/hAT-Blackjack	15306	15915	5026	+	.	ID="RND-6_FAMILY-8815";Tend="1308";Tstart="710";shortTE="F";uid="7ec3643f-080c-41b3-9e20-617b037b3dfc"
Mc6324	RepeatMasker	DNA/Kolobok-E	19977	20315	1250	+	.	ID="RND-6_FAMILY-12898";Tend="1506";Tstart="1170";shortTE="F";uid="29ccf888-1173-4d88-92be-77629abdb0e7"
Mc6324	RepeatMasker	Retroposon?	3447	4129	531	+	.	ID="SINE2-1_AP";Tend="1770";Tstart="1065";shortTE="F";uid="293cb053-2cf4-423c-a8fb-1af1e37d42e7"
Mc6324	RepeatMasker	Retroposon?	10163	11484	4707	+	.	ID="SINE2-1_AP";Tend="1411";Tstart="1";shortTE="F";uid="783758bf-f388-4d26-8209-d507fd450b4d"
Mc6324	RepeatMasker	DNA/Kolobok-E	19152	19831	953	+	.	ID="KOLOBOKE-2_AP";Tend="1796";Tstart="1122";shortTE="F";uid="b9ac1e07-a6d9-4abd-aced-c1ddc6e42e1d"
Mc6324	RepeatMasker	DNA/hAT-hAT19	9114	10072	3949	+	.	ID="RND-6_FAMILY-15395";Tend="1216";Tstart="289";shortTE="F";uid="fc479c1c-80f7-49f2-bbc7-998f11bbb1c0"
Mc6324	RepeatMasker	Retroposon?	19103	19264	421	-	.	ID="SINE2-2_AP";Tend="1998";Tstart="1854";shortTE="F";uid="e689f5d8-f677-4fbe-9c5e-4b9e8e75ce6d"
Mc6324	RepeatMasker	Retroposon?	19538	19849	1186	-	.	ID="SINE2-1_AP";Tend="1243";Tstart="949";shortTE="F";uid="749736a8-34bf-4728-af26-8d59d86c9786"
Mc6325	RepeatMasker	DNA	11620	11925	1025	+	.	ID="TTAA20_AP";Tend="592";Tstart="283";shortTE="F";uid="e866a3bb-f76d-4d2e-bbb3-74157c627f68"
Mc6325	RepeatMasker	DNA/hAT-hAT19	10122	10692	2112	+	.	ID="DNA8-64_AP";Tend="622";Tstart="1";shortTE="F";uid="bdef901d-a8fd-4550-856f-6c8e8bbac303"
Mc6325	RepeatMasker	DNA	1785	1938	677	+	.	ID="ttaa26_ap";Tend="567";Tstart="426";shortTE="F";uid="b494c038-85a3-4851-a878-8208f6053f43"
Mc6325	RepeatMasker	LINE/I	1	641	2819	-	.	ID="RND-6_FAMILY-20110";Tend="1255";Tstart="619";shortTE="F";uid="dc1329c6-0201-4eb8-a700-0e4f2c6ec2c3"
Mc6325	RepeatMasker	Unknown	15455	15760	907	-	.	ID="RND-6_FAMILY-2290";Tend="1750";Tstart="1452";shortTE="F";uid="6f9d5980-6799-4d50-8522-ddb334d429da"
Mc6325	RepeatMasker	Unknown	1179	1332	552	-	.	ID="RND-5_FAMILY-7215";Tend="825";Tstart="648";shortTE="F";uid="e39049d4-9cc6-4649-b7c8-8fd08b30f3cc"
Mc6325	RepeatMasker	DNA/TcMar-Pogo	14781	14907	499	-	.	ID="RND-6_FAMILY-11251";Tend="618";Tstart="476";shortTE="F";uid="33549ebb-7a51-4575-886d-49519491b70f"
Mc6325	RepeatMasker	DNA	13056	13457	1844	-	.	ID="TTAA13B_AP";Tend="592";Tstart="142";shortTE="F";uid="aa4f9efa-24c9-4c06-bf8e-6dfd50f39aea"
Mc6325	RepeatMasker	DNA	4510	4639	402	-	.	ID="RND-6_FAMILY-44299";Tend="1015";Tstart="897";shortTE="F";uid="06ae6f92-72f3-46ff-8215-d541fd7b681f"
Mc6325	RepeatMasker	Retroposon?	576	1061	667	-	.	ID="SINE2-1_AP";Tend="1368";Tstart="924";shortTE="F";uid="8c744e16-a12f-4266-bb3e-4fa84dbac75d"
Mc6326	RepeatMasker	DNA/MULE-MuDR	4042	4240	551	+	.	ID="RND-6_FAMILY-3088";TEgroup="ctg_6326%7CRND-6_FAMILY-3088%7C1";Tend="1490";Tstart="539";shortTE="F";uid="b9ce5c17-cec4-471d-925b-c98f7d3c753c"
Mc6326	RepeatMasker	DNA/hAT-Ac	1755	2320	3941	+	.	ID="RND-1_FAMILY-112";Tend="1270";Tstart="734";shortTE="F";uid="1f993dd8-1180-472e-8335-885e8259ff43"
Mc6326	RepeatMasker	DNA/TcMar-m44	14	313	607	+	.	ID="RND-4_FAMILY-1477";Tend="356";Tstart="65";shortTE="F";uid="0a512755-21b4-4cd4-95fe-76dae79d2ebe"
Mc6326	RepeatMasker	DNA/MULE-MuDR	3812	4062	463	+	.	ID="MUDR4X_AP";Tend="2181";Tstart="1883";shortTE="F";uid="85201597-7f9c-47ee-acbf-30e6eb47d759"
Mc6326	RepeatMasker	DNA/hAT-Tip100	1536	1719	1261	+	.	ID="RND-5_FAMILY-3774";Tend="1286";Tstart="1089";shortTE="F";uid="dfc699a6-59d2-42fb-ab4b-e535f147929a"
Mc6326	RepeatMasker	DNA	14570	14794	1344	+	.	ID="ttaa3b_ap";Tend="225";Tstart="1";shortTE="F";uid="400209f9-fcc2-4134-af62-9f67be77b4dd"
Mc6326	RepeatMasker	DNA	15228	15521	1202	+	.	ID="ttaa3b_ap";Tend="436";Tstart="165";shortTE="F";uid="d0ba909a-b67a-49eb-b619-8c98b845c386"
Mc6326	RepeatMasker	DNA/MULE-MuDR	3493	3652	878	-	.	ID="RND-6_FAMILY-3088";Tend="1503";Tstart="1348";shortTE="F";uid="383bbed0-50ad-40ef-87f1-bf566d99c093"
Mc6326	RepeatMasker	Unknown	15522	15686	1087	-	.	ID="RND-5_FAMILY-1401";Tend="972";Tstart="797";shortTE="F";uid="0cfb1948-d3c3-4a53-ae49-f6c9ed89e926"
Mc6326	RepeatMasker	DNA/TcMar-Mariner	5794	6163	2820	-	.	ID="RND-6_FAMILY-24253";Tend="943";Tstart="568";shortTE="F";uid="e938b94b-b982-467d-a41d-5cd703635ee4"
Mc6326	RepeatMasker	Unknown	14283	14514	940	-	.	ID="RND-5_FAMILY-1401";Tend="1662";Tstart="1419";shortTE="F";uid="5b671005-4f48-407e-881b-477b53ed0c5b"
Mc6326	RepeatMasker	RC/Helitron	2779	3275	1393	-	.	ID="RND-6_FAMILY-5354";TEgroup="ctg_6326%7CRND-6_FAMILY-5354%7C1";Tend="1863";Tstart="35";shortTE="F";uid="d267b76a-729e-497f-b53f-dcdb193732ad"
Mc6326	RepeatMasker	DNA	9485	9729	1367	-	.	ID="TTAA3B_AP";Tend="436";Tstart="192";shortTE="F";uid="7b2d7a80-ba1f-4365-947a-99eb84f123de"
Mc6326	RepeatMasker	LTR/Gypsy	4948	5192	785	-	.	ID="RND-6_FAMILY-11819";Tend="1082";Tstart="839";shortTE="F";uid="45fa3ee6-2c1a-4459-8ad8-e34b88ecf27d"
Mc6327	RepeatMasker	DNA/hAT-Tip100	10778	11143	2435	-	.	ID="RND-5_FAMILY-3774";Tend="1269";Tstart="843";shortTE="F";uid="cdd34a8d-843a-4933-a160-a0082553c57b"
Mc6328	RepeatMasker	Retroposon?	11961	12947	2808	+	.	ID="SINE2-1_AP";Tend="1770";Tstart="674";shortTE="F";uid="0550fbb2-53dc-4f44-a885-88d6e5ead93a"
Mc6328	RepeatMasker	Retroposon?	10076	10397	1514	+	.	ID="SINE2-1_AP";Tend="352";Tstart="1";shortTE="F";uid="69c583aa-af15-44ae-8cdf-707f6e1b7832"
Mc6328	RepeatMasker	DNA/hAT-Charlie	7334	7625	2175	+	.	ID="RND-1_FAMILY-65";Tend="1221";Tstart="919";shortTE="F";uid="ede2e682-1c12-4599-b11c-f6efaf0cd5d6"
Mc6328	RepeatMasker	DNA/hAT-hAT19	3375	4057	2472	+	.	ID="HAT-N13_AP";Tend="626";Tstart="1";shortTE="F";uid="38e047f6-3817-47db-a5a6-3a3a4710079c"
Mc6328	RepeatMasker	DNA	8334	8473	425	+	.	ID="RND-6_FAMILY-8573";Tend="2174";Tstart="2028";shortTE="F";uid="c4972662-862a-4b7f-a904-06d08b341ef2"
Mc6328	RepeatMasker	Unknown	4272	4769	3379	+	.	ID="RND-6_FAMILY-5334";Tend="1463";Tstart="740";shortTE="F";uid="c52e2d8a-2446-4aa0-9e6e-b9d6598dee56"
Mc6328	RepeatMasker	DNA/Kolobok-E	11830	12103	1263	-	.	ID="RND-6_FAMILY-12898";Tend="1431";Tstart="1151";shortTE="F";uid="61744d8f-f181-40f3-8d16-bac532998781"
Mc6328	RepeatMasker	Unknown	9081	10076	5515	-	.	ID="RND-5_FAMILY-253";Tend="1451";Tstart="456";shortTE="F";uid="8072e584-d1a4-44e2-81f2-1dc5fade9f1c"
Mc6328	RepeatMasker	Unknown	1	254	1728	-	.	ID="RND-6_FAMILY-9192";Tend="605";Tstart="360";shortTE="F";uid="ea712e52-f13b-4704-956f-90f828e57c2a"
Mc6328	RepeatMasker	Unknown	11263	11831	614	-	.	ID="RND-6_FAMILY-13036";Tend="1282";Tstart="754";shortTE="F";uid="befbc248-d829-4a57-b97d-0b191cb8a5c3"
Mc6328	RepeatMasker	Unknown	279	491	1010	-	.	ID="RND-6_FAMILY-2337";Tend="1096";Tstart="885";shortTE="F";uid="4b8e0764-2575-45e9-9e5c-8d36de66c1de"
Mc6329	RepeatMasker	DNA/hAT-Ac	4971	5344	2916	+	.	ID="RND-6_FAMILY-24399";Tend="1113";Tstart="747";shortTE="F";uid="2774b530-4f50-4768-bc7f-bac57460db6e"
Mc6329	RepeatMasker	Unknown	15252	15379	462	+	.	ID="RND-6_FAMILY-15647";Tend="592";Tstart="466";shortTE="F";uid="aa12c1aa-8841-4d49-b532-4502ea8f3c9d"
Mc6329	RepeatMasker	Retroposon?	14442	14852	1376	+	.	ID="SINE2-1_AP";Tend="467";Tstart="1";shortTE="F";uid="156d39ba-28bc-4719-a6d5-4d8076c46c47"
Mc6329	RepeatMasker	Unknown	10714	11988	4501	+	.	ID="RND-6_FAMILY-11193";Tend="1463";Tstart="221";shortTE="F";uid="8885e125-60b7-4611-a114-8981628ac71e"
Mc6329	RepeatMasker	DNA/PiggyBac	9827	10396	423	+	.	ID="PIGGYBAC-1_LMI";Tend="1458";Tstart="897";shortTE="F";uid="8db3c4a8-59c5-4e8a-ba68-37da65f9f05a"
Mc6329	RepeatMasker	Unknown	5340	5520	506	+	.	ID="RND-1_FAMILY-85";Tend="1364";Tstart="1186";shortTE="F";uid="33592edb-7c96-4278-8009-4d415619e472"
Mc6329	RepeatMasker	DNA/hAT-hATm	2912	3101	1040	+	.	ID="HAT-4C_AP";Tend="4012";Tstart="3824";shortTE="F";uid="57041825-50d6-4bb8-b6d3-878451c3bda5"
Mc6329	RepeatMasker	RC/Helitron	40	1315	8214	+	.	ID="RND-1_FAMILY-283";Tend="1775";Tstart="492";shortTE="F";uid="0eeebe06-52cc-42e7-a53d-6dd48c01adf9"
Mc6329	RepeatMasker	DNA/hAT-hATm	1203	1671	639	-	.	ID="HAT-4_AP";Tend="1838";Tstart="1358";shortTE="F";uid="55204f35-1fca-4b42-9a85-86c94c87f1ce"
Mc6329	RepeatMasker	DNA/hAT-hATm	2002	2423	578	-	.	ID="HAT-4_AP";Tend="1088";Tstart="671";shortTE="F";uid="ecca902c-c3c0-4381-b4e4-7e922d660534"
Mc633	RepeatMasker	RC/Helitron	2674	3499	5232	+	.	ID="RND-5_FAMILY-15965";Tend="1767";Tstart="951";shortTE="F";uid="84eb588a-4fe1-4a3c-8562-d19f4e329902"
Mc633	RepeatMasker	DNA/hAT	22781	23479	5191	+	.	ID="RND-5_FAMILY-1098";Tend="1565";Tstart="868";shortTE="F";uid="8836a47e-7a66-4c47-bfc5-0a07c192edc4"
Mc633	RepeatMasker	DNA/TcMar?	11989	12206	587	+	.	ID="RND-5_FAMILY-2433";TEgroup="ctg_633%7CRND-5_FAMILY-2433%7C1";Tend="1457";Tstart="785";shortTE="T";uid="cd763d0b-3e79-498a-87a9-8a860cbdddae"
Mc633	RepeatMasker	DNA/Ginger-1	10928	11570	1103	+	.	ID="rnd-6_family-2746";Tend="1441";Tstart="315";shortTE="F";uid="cd305908-e2a2-471f-9dc1-5f689d905b2e"
Mc633	RepeatMasker	DNA	44634	45047	695	-	.	ID="dna4-2_ap";TEgroup="ctg_633%7Cdna4-2_ap%7C1";Tend="225";Tstart="1";shortTE="F";uid="34a57ef9-3ff6-4b4f-b90d-173b1302a6bb"
Mc633	RepeatMasker	DNA/hAT-Tip100	17742	17872	414	-	.	ID="RND-5_FAMILY-946";TEgroup="ctg_633%7CRND-5_FAMILY-946%7C1";Tend="1579";Tstart="807";shortTE="T";uid="b4b430ca-a2c4-41b9-90a7-0edf2288480b"
Mc633	RepeatMasker	DNA	38612	39229	4986	-	.	ID="RND-6_FAMILY-44299";Tend="1475";Tstart="859";shortTE="F";uid="23f0a678-3d5a-4661-909e-ae9eb43eef7b"
Mc633	RepeatMasker	DNA/Ginger	10719	10927	657	-	.	ID="RND-1_FAMILY-6";Tend="2442";Tstart="2205";shortTE="F";uid="6bddffa4-f791-484e-b450-ae08847d1a27"
Mc633	RepeatMasker	DNA	9703	9898	431	-	.	ID="TTAA2D_AP";Tend="431";Tstart="225";shortTE="F";uid="6feed4f1-d7d1-4565-a85b-15b3c389100c"
Mc633	RepeatMasker	Retroposon?	11176	11884	2458	-	.	ID="SINE2-1_AP";Tend="697";Tstart="1";shortTE="F";uid="9654293d-8919-4783-8751-9946bb1afc04"
Mc6330	RepeatMasker	Retroposon?	15536	15761	1757	-	.	ID="RND-1_FAMILY-311";Tend="2075";Tstart="1845";shortTE="F";uid="f92d6f51-3194-4dba-b35c-5a03dd884d75"
Mc6331	RepeatMasker	Unknown	8945	9366	1129	+	.	ID="RND-6_FAMILY-13707";TEgroup="ctg_6331%7CRND-6_FAMILY-13707%7C1";Tend="1335";Tstart="604";shortTE="F";uid="6ab3bd59-9255-4973-a339-16fe4ac117dc"
Mc6331	RepeatMasker	Unknown	5098	5298	1159	+	.	ID="RND-4_FAMILY-2304";Tend="1433";Tstart="1239";shortTE="F";uid="a8469487-c9d3-4a11-8847-becbbd69df60"
Mc6331	RepeatMasker	DNA/MULE-MuDR	6651	6806	429	+	.	ID="DNA8-110_AP";Tend="186";Tstart="1";shortTE="F";uid="bd33674d-16d1-4245-9628-b038ee837ecb"
Mc6331	RepeatMasker	Unknown	6959	7346	3089	+	.	ID="RND-5_FAMILY-1957";Tend="1510";Tstart="1124";shortTE="F";uid="0f01ee83-fddd-4005-8a18-d42d8d8ffa65"
Mc6331	RepeatMasker	DNA/Ginger-1	4462	4745	792	+	.	ID="RND-6_FAMILY-13505";Tend="2153";Tstart="1881";shortTE="F";uid="a887f4cd-a2bb-4f5c-9eeb-749db81b22e7"
Mc6331	RepeatMasker	Unknown	4834	5068	969	-	.	ID="RND-5_FAMILY-867";Tend="1222";Tstart="935";shortTE="F";uid="b9e9e64f-667a-4ff4-bea1-63495a2e9be9"
Mc6331	RepeatMasker	DNA/Ginger-1	2566	4612	4154	-	.	ID="rnd-6_family-17528";Tend="1971";Tstart="126";shortTE="F";uid="56239478-6921-4999-870e-2a647cf17829"
Mc6332	RepeatMasker	Unknown	11031	11340	723	+	.	ID="RND-5_FAMILY-651";Tend="1221";Tstart="917";shortTE="F";uid="1854253b-0712-4428-9031-c131c8c7174d"
Mc6333	RepeatMasker	DNA/hAT-Tip100	12769	12942	450	+	.	ID="RND-5_FAMILY-1688";Tend="1018";Tstart="843";shortTE="F";uid="32e3d1c9-ac80-4094-b778-4b827cf4d4e3"
Mc6333	RepeatMasker	DNA	12354	12664	471	+	.	ID="RND-4_FAMILY-1806";Tend="1422";Tstart="1069";shortTE="F";uid="8dd3ef8a-c006-482e-9c9b-f12fe6878682"
Mc6333	RepeatMasker	DNA/Kolobok-E	4302	4540	521	+	.	ID="RND-6_FAMILY-12898";Tend="1386";Tstart="1136";shortTE="F";uid="a8c25412-0f8b-456a-8ab1-2b5f616e614e"
Mc6333	RepeatMasker	DNA	5647	6032	1482	+	.	ID="TTAA8_AP";Tend="431";Tstart="8";shortTE="F";uid="4df4709b-070d-4822-9460-80fb7fbcda8c"
Mc6333	RepeatMasker	Retroposon?	4570	4841	447	-	.	ID="SINE2-2_AP";Tend="259";Tstart="3";shortTE="F";uid="389ed947-36ca-4bdd-9178-f17a23493d62"
Mc6333	RepeatMasker	DNA/hAT-hAT19	15236	15754	1247	-	.	ID="DNA8-49_AP";TEgroup="ctg_6333%7CDNA8-49_AP%7C1";Tend="864";Tstart="87";shortTE="F";uid="ecbc81eb-9bb9-4677-a832-1679e0b14f78"
Mc6334	RepeatMasker	Unknown	532	1114	915	+	.	ID="RND-1_FAMILY-254";Tend="1417";Tstart="909";shortTE="F";uid="a8fb41a0-44b6-41ef-831e-6c38df483a43"
Mc6334	RepeatMasker	DNA/Ginger-1	14836	15057	1677	+	.	ID="RND-6_FAMILY-3412";Tend="665";Tstart="435";shortTE="F";uid="f0cd2e86-7549-4b3f-b1cc-7b8149d43f2d"
Mc6334	RepeatMasker	DNA	9775	10148	804	+	.	ID="DNA4-2_AP";Tend="407";Tstart="1";shortTE="F";uid="83e3c69b-e7c0-4b7b-84e2-fb59635420da"
Mc6334	RepeatMasker	DNA/Ginger	14861	15753	6717	-	.	ID="RND-1_FAMILY-6";Tend="2400";Tstart="1512";shortTE="F";uid="0cbcdc17-21c4-404c-8a9c-663b55636dd0"
Mc6335	RepeatMasker	Unknown	15593	15716	1069	+	.	ID="RND-6_FAMILY-1561";Tend="872";Tstart="749";shortTE="F";uid="d75056d0-854b-4957-9ce5-4affe4b44201"
Mc6335	RepeatMasker	Unknown	7802	8250	706	+	.	ID="RND-5_FAMILY-4508";Tend="1426";Tstart="903";shortTE="F";uid="e58a45e6-7e43-4a4a-b720-94c8b257eb0b"
Mc6335	RepeatMasker	DNA/Ginger	369	506	469	+	.	ID="RND-5_FAMILY-2916";Tend="496";Tstart="359";shortTE="F";uid="ac6a5b1b-e408-460f-8dc4-dbe018a135f9"
Mc6335	RepeatMasker	Unknown	7771	8299	908	-	.	ID="RND-4_FAMILY-1895";TEgroup="ctg_6335%7CRND-4_FAMILY-1895%7C1";Tend="1418";Tstart="721";shortTE="F";uid="7b63c44d-6159-48b5-b5eb-e4ffb6c95aba"
Mc6335	RepeatMasker	DNA/Ginger-1	14965	15173	536	-	.	ID="RND-6_FAMILY-13505";Tend="2249";Tstart="2055";shortTE="F";uid="3846a911-92d0-40dd-a986-4d541c956b34"
Mc6336	RepeatMasker	DNA/hAT	12982	13534	3575	+	.	ID="RND-6_FAMILY-442";Tend="1448";Tstart="879";shortTE="F";uid="a6805f72-7e4b-4d5d-ab1c-aebac869b2ef"
Mc6336	RepeatMasker	DNA/MULE-MuDR	14818	14951	1002	+	.	ID="RND-6_FAMILY-10164";Tend="1415";Tstart="1282";shortTE="F";uid="3b310518-4425-4d83-aa70-fbfad3781a81"
Mc6336	RepeatMasker	LINE/RTE-BovB	3135	4214	2011	+	.	ID="RND-6_FAMILY-3873";Tend="1199";Tstart="189";shortTE="F";uid="034d564b-9fad-489e-a92b-9befa2b0116f"
Mc6336	RepeatMasker	Unknown	8460	8733	2392	+	.	ID="RND-6_FAMILY-3868";Tend="832";Tstart="561";shortTE="F";uid="e0cb6e94-c4eb-463f-981c-c2ed8f8461ea"
Mc6336	RepeatMasker	LTR/Pao	9197	11775	2760	-	.	ID="BEL1-I_AP";Tend="6687";Tstart="3046";shortTE="F";uid="7c048308-5472-41ac-82fa-22d650cc0267"
Mc6336	RepeatMasker	DNA/hAT-Tip100	5916	7232	590	-	.	ID="hat-n16_lmi";Tend="2292";Tstart="807";shortTE="F";uid="a42941bd-917a-462a-bb07-3f1474a94b51"
Mc6336	RepeatMasker	DNA/TcMar-m44	4330	5471	699	-	.	ID="MARINER-33_LMI";Tend="1332";Tstart="197";shortTE="F";uid="70d4de2b-aa8e-4752-b41f-4a950bce3df4"
Mc6336	RepeatMasker	LINE/RTE-BovB	2517	3082	737	-	.	ID="RTE-32_LMI";Tend="2160";Tstart="1593";shortTE="F";uid="873f484e-fbf7-4e87-bd36-8045b6ba84a5"
Mc6336	RepeatMasker	DNA/Kolobok-E	1372	2367	7123	-	.	ID="RND-6_FAMILY-22667";Tend="1530";Tstart="600";shortTE="F";uid="5b332872-d3ed-4ea1-8979-4e1ba0654d7c"
Mc6337	RepeatMasker	Retroposon?	14185	14287	480	+	.	ID="SINE2-1_AP";Tend="180";Tstart="83";shortTE="F";uid="91c72110-f40d-4810-977b-53821c448711"
Mc6337	RepeatMasker	DNA/Kolobok-E	2394	2509	539	+	.	ID="RND-6_FAMILY-3256";Tend="145";Tstart="32";shortTE="F";uid="f63dc400-93ca-49a7-8aec-7cdba7f98306"
Mc6337	RepeatMasker	Unknown	704	1314	1676	+	.	ID="RND-1_FAMILY-150";Tend="1398";Tstart="732";shortTE="F";uid="8e71f77b-ccd5-4490-9e6a-13f2ff84e7f0"
Mc6337	RepeatMasker	DNA/Ginger-1	14676	15748	6750	+	.	ID="RND-6_FAMILY-13505";Tend="1580";Tstart="486";shortTE="F";uid="4ff1562c-aa68-47d6-906a-27ceff3a6329"
Mc6337	RepeatMasker	RC/Helitron	2420	2538	568	+	.	ID="RND-6_FAMILY-4638";Tend="1451";Tstart="1262";shortTE="F";uid="b23ff38e-6753-4415-98aa-d4b64933a67b"
Mc6337	RepeatMasker	DNA/hAT	11407	11905	2441	+	.	ID="DNA8-82_AP";Tend="746";Tstart="315";shortTE="F";uid="1f61cac4-0050-405f-bbea-7da59eba97cf"
Mc6337	RepeatMasker	Retroposon?	5140	5463	536	+	.	ID="SINE2-1_AP";Tend="1468";Tstart="1096";shortTE="F";uid="a535bdac-5d35-4f5f-82a5-4c4f0706fae4"
Mc6337	RepeatMasker	Retroposon?	5773	5925	428	+	.	ID="RND-1_FAMILY-338";Tend="1087";Tstart="936";shortTE="F";uid="06737cc6-53a6-4262-80e7-c4e8f78a2425"
Mc6337	RepeatMasker	Unknown	3636	3736	721	-	.	ID="RND-6_FAMILY-8560";Tend="1110";Tstart="1017";shortTE="F";uid="7957a949-50ba-43be-94ec-7970b5591bb6"
Mc6337	RepeatMasker	RC/Helitron	1447	1776	1160	-	.	ID="RND-5_FAMILY-15965";Tend="1174";Tstart="817";shortTE="F";uid="a2c037e3-b5a8-40a6-a320-0bed1b05205f"
Mc6337	RepeatMasker	DNA/hAT-hAT19	11271	11429	666	-	.	ID="RND-6_FAMILY-7626";Tend="1579";Tstart="1422";shortTE="F";uid="81bd0ab5-bafd-4570-901a-4338b77396ef"
Mc6337	RepeatMasker	Retroposon?	12310	12822	452	-	.	ID="SINE2-1_AP";Tend="1038";Tstart="519";shortTE="F";uid="91ef4298-a929-40fa-babe-2d5920da36ac"
Mc6338	RepeatMasker	DNA/Ginger-1	1	1027	6382	+	.	ID="RND-6_FAMILY-11732";Tend="1722";Tstart="676";shortTE="F";uid="06689d68-5141-4497-9d8f-048283e9d002"
Mc6338	RepeatMasker	DNA/hAT-Charlie	1038	1294	1123	+	.	ID="RND-5_FAMILY-98";TEgroup="ctg_6338%7CRND-5_FAMILY-98%7C1";Tend="1069";Tstart="820";shortTE="F";uid="6f815f6e-5c7d-4666-aeac-38233c4772db"
Mc6338	RepeatMasker	Unknown	4461	4587	481	+	.	ID="RND-6_FAMILY-973";Tend="1547";Tstart="1421";shortTE="F";uid="8632b678-58cf-4cdd-b49c-368939f3a21c"
Mc6338	RepeatMasker	DNA/hAT-Charlie	5506	5865	1281	+	.	ID="RND-5_FAMILY-4295";Tend="1275";Tstart="913";shortTE="F";uid="4f018f29-17dc-4905-a6f0-4a8c1105c4a0"
Mc6338	RepeatMasker	Retroposon?	5041	5507	866	+	.	ID="SINE2-1_AP";Tend="1716";Tstart="1199";shortTE="F";uid="9584a9d9-8944-4fc5-8490-fa71eaccddc9"
Mc6338	RepeatMasker	Retroposon?	7628	7871	1129	+	.	ID="SINE2-1_AP";Tend="272";Tstart="1";shortTE="F";uid="71a35a3e-5b3e-4a75-9ac6-a42a7681dda4"
Mc6338	RepeatMasker	DNA/TcMar-Tc1	10424	11784	2221	-	.	ID="mariner-84_hsal";Tend="1497";Tstart="112";shortTE="F";uid="063d3fef-9d47-4aac-9fc9-e6fe6229728f"
Mc6338	RepeatMasker	DNA/Kolobok-E	3141	3603	709	-	.	ID="KOLOBOKE-4_AP";Tend="3158";Tstart="2625";shortTE="F";uid="0227678c-fd3e-4eca-8455-7323641901c8"
Mc6338	RepeatMasker	DNA/Kolobok-E	2475	3023	1690	-	.	ID="RND-6_FAMILY-2287";Tend="936";Tstart="445";shortTE="F";uid="d6044cb4-feb0-4050-a99b-62ffa790d68a"
Mc6338	RepeatMasker	DNA	5999	6420	642	-	.	ID="RND-6_FAMILY-639";Tend="1121";Tstart="656";shortTE="F";uid="3205b6a0-69dc-4431-b912-4b0e39f342fe"
Mc6339	RepeatMasker	Unknown	19447	19610	558	+	.	ID="RND-5_FAMILY-10296";Tend="1275";Tstart="1125";shortTE="F";uid="2907de96-e652-4b70-bca8-1f4e2958f6f9"
Mc6339	RepeatMasker	DNA/Kolobok-E	1513	1766	794	+	.	ID="KOLOBOKE-1_AP";Tend="819";Tstart="597";shortTE="F";uid="c159936d-9836-45e3-9757-d35b584be78f"
Mc6339	RepeatMasker	DNA/Kolobok-E	6256	6736	1576	+	.	ID="KOLOBOKE-1_AP";Tend="6605";Tstart="6125";shortTE="F";uid="1f43892d-3d45-48ec-983b-7c056255af0e"
Mc6339	RepeatMasker	DNA/Kolobok-E	3695	5962	3004	+	.	ID="KOLOBOKE-1_AP";TEgroup="ctg_6339%7CKOLOBOKE-1_AP%7C1";Tend="5957";Tstart="3189";shortTE="F";uid="b15ccb2a-3f67-4d5e-b57f-653d6c511151"
Mc6339	RepeatMasker	DNA	17145	17805	3345	+	.	ID="RND-5_FAMILY-5953";Tend="1758";Tstart="1092";shortTE="F";uid="c75c19a6-7b37-4bb4-b57f-af64fda65d2e"
Mc6339	RepeatMasker	LINE/RTE-BovB	14184	14759	922	+	.	ID="RND-5_FAMILY-7086";TEgroup="ctg_6339%7CRND-5_FAMILY-7086%7C1";Tend="1764";Tstart="452";shortTE="F";uid="3f49339c-4c33-474b-afa2-2f891fb8a861"
Mc6339	RepeatMasker	DNA/P	17803	19179	935	+	.	ID="P-3_AP";Tend="4477";Tstart="3108";shortTE="F";uid="e0915759-2ebd-4dd7-b705-16e4beeb5cd0"
Mc6339	RepeatMasker	DNA/P	19534	19763	538	+	.	ID="P-3_AP";Tend="5424";Tstart="5132";shortTE="F";uid="cfe2c4d7-4050-4e57-99be-70127f4f8c0a"
Mc6339	RepeatMasker	DNA/Kolobok-E	2043	3176	2284	+	.	ID="koloboke-1_ap";Tend="1996";Tstart="153";shortTE="F";uid="2ff1afd6-33a6-4718-8b4f-3403b16d2e38"
Mc6339	RepeatMasker	LINE/RTE-BovB	10493	10659	1482	+	.	ID="RND-5_FAMILY-7086";Tend="457";Tstart="291";shortTE="F";uid="e10f1f03-6dcc-4329-ae9f-ad362767fc79"
Mc6339	RepeatMasker	DNA	6839	7285	2434	+	.	ID="ttaa4_ap";Tend="433";Tstart="1";shortTE="F";uid="3b291a5d-bf3e-4489-b455-0c732009256b"
Mc6339	RepeatMasker	DNA/P	14826	15458	883	+	.	ID="P-3_AP";Tend="3115";Tstart="2460";shortTE="F";uid="1a74abce-6a17-4014-8174-6cf0d314996b"
Mc6339	RepeatMasker	DNA	15873	16157	419	-	.	ID="RND-5_FAMILY-5449";Tend="1102";Tstart="825";shortTE="F";uid="84980c1e-11ee-4cda-943f-33a36be9e454"
Mc6339	RepeatMasker	DNA	15474	15825	2240	-	.	ID="DNA2-3_AP";Tend="632";Tstart="224";shortTE="F";uid="f8309c7b-7301-4129-b6ed-ea371455e9bf"
Mc6339	RepeatMasker	DNA/MULE-MuDR	16237	16424	417	-	.	ID="RND-6_FAMILY-1128";Tend="522";Tstart="339";shortTE="F";uid="2a768c71-82c2-47c9-ac2d-8649b668faf6"
Mc6339	RepeatMasker	DNA/CMC-Transib	11070	11627	772	-	.	ID="transib-1_lhu";Tend="3850";Tstart="3386";shortTE="F";uid="5ab1e128-6975-4227-8a36-390cebce8693"
Mc6339	RepeatMasker	DNA/hAT-Tip100	21659	22081	520	-	.	ID="HAT-N16_LMI";Tend="1286";Tstart="858";shortTE="F";uid="06f34404-980c-4aaa-bde1-b7179810e7ee"
Mc6339	RepeatMasker	DNA/hAT-Tip100	20109	20410	421	-	.	ID="HAT-29_LMI";Tend="2981";Tstart="2684";shortTE="F";uid="d68aa58c-fd6a-4896-b771-09d6ac824dac"
Mc6339	RepeatMasker	DNA/hAT	3241	3654	945	-	.	ID="RND-5_FAMILY-146";Tend="1404";Tstart="961";shortTE="F";uid="20982b5d-9e87-499e-998b-feda6d97c30b"
Mc634	RepeatMasker	DNA/hAT	15594	15866	985	+	.	ID="RND-5_FAMILY-3306";Tend="1039";Tstart="746";shortTE="F";uid="6947f3d4-fa17-4f27-b675-294303ea483b"
Mc634	RepeatMasker	LINE/I	33788	34195	451	+	.	ID="RND-6_FAMILY-5269";Tend="1314";Tstart="928";shortTE="F";uid="5b60e261-2ee4-4d47-a28b-1ccf4a6f3af3"
Mc634	RepeatMasker	Retroposon?	61345	61578	604	+	.	ID="RND-1_FAMILY-311";Tend="2046";Tstart="1851";shortTE="F";uid="85318ba6-fd46-4975-8bed-3827598d7f0c"
Mc634	RepeatMasker	DNA/hAT-hAT19	46962	47716	836	+	.	ID="HAT-9_AP";Tend="714";Tstart="2";shortTE="F";uid="67a351df-8d84-4db7-80c4-378df643171c"
Mc634	RepeatMasker	DNA/hAT-hATm	16898	17021	949	+	.	ID="HAT-4C_AP";Tend="4013";Tstart="3890";shortTE="F";uid="9250f8b9-4028-41a5-a7bc-2dd67737949e"
Mc634	RepeatMasker	LINE/I-Jockey	48689	48909	516	+	.	ID="RND-6_FAMILY-819";Tend="641";Tstart="383";shortTE="F";uid="f0fb97ec-b4d2-4277-a83a-857032abc7d2"
Mc634	RepeatMasker	Unknown	12055	12373	1830	+	.	ID="RND-6_FAMILY-5334";Tend="1272";Tstart="740";shortTE="F";uid="3f6a1b0a-2baa-4212-b677-3e7bdd058d3d"
Mc634	RepeatMasker	DNA/Ginger-1	2615	3301	1465	-	.	ID="RND-6_FAMILY-3412";Tend="1918";Tstart="1274";shortTE="F";uid="dffe11dd-7de5-4af4-9043-1ff3dca27e0b"
Mc634	RepeatMasker	Unknown	11886	12057	1126	-	.	ID="RND-1_FAMILY-26";Tend="1525";Tstart="1331";shortTE="F";uid="81563ac4-5f72-410f-ae3b-a7558ecc8421"
Mc634	RepeatMasker	DNA/hAT?	40311	40461	488	-	.	ID="RND-5_FAMILY-3449";Tend="2101";Tstart="1966";shortTE="F";uid="e7a3ce6e-62ee-4741-a680-0acd654d3802"
Mc634	RepeatMasker	DNA/hAT-hAT19	9007	9570	4028	-	.	ID="RND-4_FAMILY-782";Tend="1495";Tstart="881";shortTE="F";uid="4070e87b-f36c-4ef8-8f97-93213d14ab3f"
Mc634	RepeatMasker	Retroposon?	35594	35712	441	-	.	ID="RND-1_FAMILY-311";Tend="403";Tstart="222";shortTE="F";uid="a820d905-4be8-41bd-99e5-57f587e41827"
Mc634	RepeatMasker	Unknown	12507	13010	3200	-	.	ID="RND-1_FAMILY-26";Tend="1345";Tstart="460";shortTE="F";uid="8303e608-24a2-4c22-8866-13815e8e5542"
Mc634	RepeatMasker	DNA/hAT	43519	43625	426	-	.	ID="RND-1_FAMILY-287";Tend="723";Tstart="615";shortTE="F";uid="fb1dbf76-2809-4f34-aded-7aa285af6dc8"
Mc634	RepeatMasker	DNA/hAT-hAT19	14566	14760	1013	-	.	ID="DNA8-84_AP";Tend="202";Tstart="2";shortTE="F";uid="799974cf-3d07-4f3c-815b-6d961b31b7c3"
Mc634	RepeatMasker	DNA	9899	10526	762	-	.	ID="DNA4-3_AP";Tend="633";Tstart="1";shortTE="F";uid="0f838f85-a69a-44eb-96c2-a84777e31a45"
Mc634	RepeatMasker	DNA	27928	28030	486	-	.	ID="RND-6_FAMILY-6607";Tend="998";Tstart="900";shortTE="F";uid="e1dae480-d6a4-4959-9128-83b021fcda4e"
Mc634	RepeatMasker	DNA/hAT-Ac	15073	15183	559	-	.	ID="RND-5_FAMILY-548";Tend="1005";Tstart="900";shortTE="F";uid="b9089c35-48a0-47d7-9aaf-7a46250a36e4"
Mc634	RepeatMasker	LINE/I	58570	58946	636	-	.	ID="RND-6_FAMILY-3675";Tend="792";Tstart="441";shortTE="F";uid="3d996bf6-83c1-4fb8-b606-f2c959730f12"
Mc634	RepeatMasker	Unknown	28616	28893	2186	-	.	ID="RND-5_FAMILY-9879";Tend="1237";Tstart="955";shortTE="F";uid="05c7d6f9-de51-46b7-8585-b04e6edc42f6"
Mc634	RepeatMasker	Unknown	44149	45255	6890	-	.	ID="RND-5_FAMILY-2591";Tend="1946";Tstart="867";shortTE="F";uid="bb54fd32-3621-46dc-a961-7b3358a936f6"
Mc634	RepeatMasker	DNA	29968	30173	1070	-	.	ID="DNAX-10_AP";Tend="215";Tstart="1";shortTE="F";uid="fe83b9fe-d2cb-4f53-a483-51b9406b3a0c"
Mc6340	RepeatMasker	DNA	6953	7147	521	+	.	ID="RND-6_FAMILY-5583";Tend="1326";Tstart="1137";shortTE="F";uid="9a8e7118-1f94-49b0-b661-fe37fcc99eee"
Mc6340	RepeatMasker	DNA/MULE-MuDR	488	622	501	+	.	ID="MUDR8X_AP";Tend="714";Tstart="585";shortTE="F";uid="c29f4b2c-6331-4288-afdc-7e456a233d03"
Mc6340	RepeatMasker	Retroposon?	638	1271	880	-	.	ID="SINE2-1_AP";Tend="1770";Tstart="1148";shortTE="F";uid="8b762e62-0b20-4b95-922f-a345cf88dfe9"
Mc6340	RepeatMasker	DNA/MULE-NOF	15537	15742	1292	-	.	ID="rnd-5_family-5276";Tend="1178";Tstart="981";shortTE="F";uid="430a0ef6-1a47-4899-87f3-636135df444f"
Mc6341	RepeatMasker	DNA/hAT-Ac	2	196	1285	+	.	ID="DNA8-14_AP";Tend="937";Tstart="744";shortTE="F";uid="6e07831e-546b-42e9-a20d-3abf00bf7baa"
Mc6342	RepeatMasker	Retroposon?	3865	4242	508	+	.	ID="RND-6_FAMILY-2276";Tend="1315";Tstart="979";shortTE="F";uid="c99af96b-6cbe-45ef-b5d5-7ea8d3bf7789"
Mc6342	RepeatMasker	DNA/hAT-Blackjack	3262	3789	3879	+	.	ID="RND-5_FAMILY-5892";Tend="1715";Tstart="1211";shortTE="F";uid="37297424-55e5-46a1-b294-aaf8a3f47190"
Mc6342	RepeatMasker	DNA	1610	1793	866	+	.	ID="ttaa2b_ap";Tend="333";Tstart="163";shortTE="F";uid="5bc6867e-3f96-4175-893b-eb86b9d85fe5"
Mc6342	RepeatMasker	DNA/hAT-hAT19	5830	6512	4596	+	.	ID="RND-5_FAMILY-10701";Tend="1510";Tstart="840";shortTE="F";uid="a133468c-c157-406f-bf3a-4a324b1e1d0d"
Mc6342	RepeatMasker	Unknown	10964	12125	7295	+	.	ID="RND-6_FAMILY-1152";Tend="1634";Tstart="493";shortTE="F";uid="7379799b-bd52-45f5-894c-5599e93a9bb4"
Mc6342	RepeatMasker	DNA/hAT-Blackjack	2327	2685	2849	+	.	ID="RND-5_FAMILY-5892";Tend="1222";Tstart="871";shortTE="F";uid="a19df2ff-3874-4f4d-ad6d-15a043be1bcd"
Mc6342	RepeatMasker	DNA/hAT-hAT19	2675	3324	4936	+	.	ID="RND-5_FAMILY-10701";Tend="1514";Tstart="867";shortTE="F";uid="eb033790-ce49-415e-8391-2bfb513f320d"
Mc6342	RepeatMasker	DNA	8348	8768	2238	+	.	ID="TTAA2_AP";Tend="426";Tstart="1";shortTE="F";uid="1518f635-1807-4434-bc37-12695365a38a"
Mc6342	RepeatMasker	Retroposon?	14268	14419	429	+	.	ID="SINE2-1_AP";Tend="771";Tstart="623";shortTE="F";uid="b7070746-b108-4332-8de8-f877175f6525"
Mc6342	RepeatMasker	DNA	4475	4659	482	+	.	ID="TTAA4B_AP";Tend="171";Tstart="1";shortTE="F";uid="0dbe5d8d-ebb0-40a4-be21-b11e84de31df"
Mc6342	RepeatMasker	DNA	7568	7913	535	-	.	ID="TTAA2_AP";TEgroup="ctg_6342%7CTTAA2_AP%7C1";Tend="427";Tstart="305";shortTE="F";uid="5912e9dc-6247-47f1-bd32-f57850fbf18d"
Mc6342	RepeatMasker	DNA/Ginger-1	1	379	2950	-	.	ID="RND-6_FAMILY-8803";Tend="814";Tstart="440";shortTE="F";uid="85a0e8c1-8473-4e3f-b605-af4507ce1641"
Mc6342	RepeatMasker	DNA/hAT-hAT19	12747	13408	2313	-	.	ID="RND-5_FAMILY-1343";TEgroup="ctg_6342%7CRND-5_FAMILY-1343%7C1";Tend="1689";Tstart="891";shortTE="F";uid="f7dd1efc-8e1c-459f-900d-8f6ad4bc259d"
Mc6342	RepeatMasker	DNA	1988	2312	1298	-	.	ID="TTAA2B_AP";Tend="327";Tstart="1";shortTE="F";uid="3b17037b-3745-40e2-a544-b25f7342a19c"
Mc6342	RepeatMasker	DNA/Ginger-1	431	592	745	-	.	ID="RND-6_FAMILY-13505";Tend="656";Tstart="506";shortTE="F";uid="1ecb8d89-4d30-41c4-95a9-e7e09aebec93"
Mc6342	RepeatMasker	DNA	637	1057	2244	-	.	ID="TTAA2_AP";Tend="426";Tstart="1";shortTE="F";uid="5bce4d30-75ac-467c-95ce-3af285b6c67f"
Mc6343	RepeatMasker	DNA/Kolobok-T2	7458	7721	589	+	.	ID="KOLOBOK-2_AP";Tend="3944";Tstart="3692";shortTE="F";uid="5d7c0ba4-c479-4dc1-9798-0763d392d7ce"
Mc6343	RepeatMasker	Unknown	14983	15223	1726	+	.	ID="RND-1_FAMILY-77";Tend="985";Tstart="738";shortTE="F";uid="360cfa76-47e1-49a5-9f98-4a5d2068d9ea"
Mc6343	RepeatMasker	DNA	6982	7241	1289	+	.	ID="ttaa3b_ap";Tend="279";Tstart="1";shortTE="F";uid="b3eb15fe-8945-465f-9163-dbe63c5b74a1"
Mc6343	RepeatMasker	DNA	12539	12817	1021	+	.	ID="TTAAC_AP";Tend="437";Tstart="194";shortTE="F";uid="a55b883f-9593-4fd1-b862-de675d57d8ac"
Mc6343	RepeatMasker	LTR/Gypsy	5050	5379	407	+	.	ID="RND-6_FAMILY-9232";Tend="1707";Tstart="1378";shortTE="F";uid="63e3b1ae-15dc-4c16-9e58-77f88aed614a"
Mc6343	RepeatMasker	Retroposon?	7722	8583	2738	+	.	ID="SINE2-1_AP";Tend="928";Tstart="1";shortTE="F";uid="2d64003c-2171-43ff-8139-aff575908ee8"
Mc6343	RepeatMasker	LINE/I-Jockey	14198	14994	5636	+	.	ID="RND-6_FAMILY-3435";Tend="1541";Tstart="769";shortTE="F";uid="1f055f1f-4710-4679-a13d-50a0cc22492e"
Mc6343	RepeatMasker	Unknown	6	362	2459	+	.	ID="RND-5_FAMILY-1957";Tend="1547";Tstart="1193";shortTE="F";uid="55e567d9-16d5-44b3-b24d-0649ee15e452"
Mc6343	RepeatMasker	DNA	4085	4843	3575	-	.	ID="DNA4-1_AP";Tend="823";Tstart="2";shortTE="F";uid="b225b7f0-c050-4523-b4b0-22c7a11bfa70"
Mc6343	RepeatMasker	Unknown	15225	15732	3913	-	.	ID="RND-6_FAMILY-17249";Tend="1084";Tstart="536";shortTE="F";uid="41cb6bdb-6be6-4843-95c5-37b09a3f1317"
Mc6343	RepeatMasker	DNA/hAT-hAT19	1320	1591	740	-	.	ID="RND-6_FAMILY-9150";Tend="793";Tstart="538";shortTE="F";uid="212fd793-bdf0-4e95-9d7c-d7c63f76fa82"
Mc6343	RepeatMasker	Unknown	4998	5334	1246	-	.	ID="RND-5_FAMILY-9632";Tend="1223";Tstart="871";shortTE="F";uid="4ac8c998-4f04-4ca1-839c-f021a68fe459"
Mc6344	RepeatMasker	DNA	10957	11939	7153	+	.	ID="RND-6_FAMILY-7881";Tend="1326";Tstart="335";shortTE="F";uid="8663175a-d011-4c07-8ab6-ef49849706e3"
Mc6344	RepeatMasker	DNA/MULE-MuDR	13649	13761	462	+	.	ID="RND-6_FAMILY-15673";Tend="694";Tstart="584";shortTE="F";uid="15b29004-8905-4f33-aab2-761dbe76e2da"
Mc6344	RepeatMasker	DNA	8570	8708	440	+	.	ID="ttaa26b_ap";Tend="133";Tstart="1";shortTE="F";uid="8a543146-f0db-4d52-b423-bf56c11c5b0f"
Mc6344	RepeatMasker	Retroposon?	14077	15731	4926	-	.	ID="RND-1_FAMILY-311";Tend="2064";Tstart="415";shortTE="F";uid="cc0e9d9b-c68d-455f-9bca-32d26206141f"
Mc6344	RepeatMasker	DNA/hAT-hAT19	347	553	550	-	.	ID="dna8-71b_ap";Tend="184";Tstart="9";shortTE="F";uid="a8edd41b-965e-45b5-a1ef-11c74a38ab35"
Mc6345	RepeatMasker	Unknown	4719	5166	1149	+	.	ID="RND-6_FAMILY-19355";Tend="1648";Tstart="1166";shortTE="F";uid="79cfaf85-c9d3-4cb1-b164-2624909e76e4"
Mc6345	RepeatMasker	DNA/Kolobok-E	1	244	717	+	.	ID="KOLOBOKE-2_AP";Tend="1390";Tstart="1151";shortTE="F";uid="62113c93-652c-41e9-a2b6-89c48496ef7f"
Mc6345	RepeatMasker	DNA	2213	2648	2253	+	.	ID="DNA-TTAA-1_AP";Tend="423";Tstart="5";shortTE="F";uid="750427ff-05aa-4153-9cb5-a5dcedfd1ccf"
Mc6345	RepeatMasker	DNA/MULE-MuDR	11599	11775	577	+	.	ID="RND-6_FAMILY-9313";Tend="874";Tstart="660";shortTE="F";uid="11b832a9-f5a7-4e3e-9cef-901c31a4bbab"
Mc6345	RepeatMasker	Unknown	13379	13584	682	-	.	ID="RND-5_FAMILY-1061";Tend="1201";Tstart="1009";shortTE="F";uid="02002806-75f5-4657-97b2-858e63a1a4a9"
Mc6345	RepeatMasker	Satellite	15192	15632	691	-	.	ID="RND-6_FAMILY-32976";Tend="1259";Tstart="837";shortTE="F";uid="bfa9fc84-a914-4627-91a8-d519b8d46150"
Mc6345	RepeatMasker	DNA/Ginger	177	358	528	-	.	ID="RND-5_FAMILY-2916";Tend="761";Tstart="408";shortTE="F";uid="30de7151-852d-40cf-b4d1-89ad6003a71d"
Mc6345	RepeatMasker	Unknown	9391	10284	3460	-	.	ID="RND-1_FAMILY-77";Tend="1646";Tstart="705";shortTE="F";uid="c05f3482-f25f-432b-91ee-07367c2ac1ca"
Mc6345	RepeatMasker	Unknown	13820	14094	891	-	.	ID="RND-5_FAMILY-1061";Tend="982";Tstart="708";shortTE="F";uid="38b5dbcc-c55d-4354-b9fe-41a307f2f345"
Mc6345	RepeatMasker	Retroposon?	359	568	540	-	.	ID="RND-1_FAMILY-311";Tend="442";Tstart="236";shortTE="F";uid="8c18e3d1-d17b-4377-a0f0-35d1094b5ea2"
Mc6345	RepeatMasker	DNA	8977	9078	607	-	.	ID="ttaa13b_ap";Tend="437";Tstart="344";shortTE="F";uid="bf3302ba-39b2-4275-82c7-2c4e8a965ce0"
Mc6346	RepeatMasker	DNA/Ginger-1	348	485	404	+	.	ID="RND-6_FAMILY-3412";Tend="1716";Tstart="1578";shortTE="F";uid="d47b812c-c913-4f52-a489-d4592086ecf4"
Mc6346	RepeatMasker	DNA/hAT-Tip100	9060	11070	3997	+	.	ID="RND-6_FAMILY-59710";Tend="2028";Tstart="96";shortTE="F";uid="3b5e2d06-453a-4375-8aad-0c48474629fd"
Mc6346	RepeatMasker	DNA/TcMar-Tigger	1	247	2123	+	.	ID="RND-1_FAMILY-286";Tend="1224";Tstart="963";shortTE="F";uid="e2e0e09f-c36f-403c-9a44-71b039e5dc4a"
Mc6346	RepeatMasker	DNA/hAT-Tip100	7468	7622	537	+	.	ID="RND-6_FAMILY-3509";Tend="1373";Tstart="1191";shortTE="F";uid="f6c690ed-4e75-40e4-ab15-bf98d145d8dd"
Mc6346	RepeatMasker	DNA/hAT-Ac	15118	15238	733	-	.	ID="RND-6_FAMILY-1001";Tend="963";Tstart="848";shortTE="F";uid="6154b5d1-3234-44cf-ad6d-896b463f4540"
Mc6347	RepeatMasker	DNA	10606	11211	982	+	.	ID="DNA4-3_AP";Tend="623";Tstart="1";shortTE="F";uid="65b69db2-c99d-4b17-9a25-a232df1c98b2"
Mc6347	RepeatMasker	DNA	2191	2642	2244	+	.	ID="TTAA3B_AP";Tend="436";Tstart="1";shortTE="F";uid="04837c88-b0ca-4af2-9722-5f8ba335d30c"
Mc6347	RepeatMasker	DNA/hAT-Tip100	7618	7960	435	+	.	ID="RND-6_FAMILY-14356";Tend="1754";Tstart="1423";shortTE="F";uid="973dd220-0a77-4ecb-bec9-bbba7a78367b"
Mc6347	RepeatMasker	DNA/Ginger-1	15883	16055	425	+	.	ID="RND-6_FAMILY-2746";Tend="478";Tstart="315";shortTE="F";uid="6abc9f01-be5b-42ea-9e78-c37cf6f91373"
Mc6347	RepeatMasker	Retroposon?	7511	7617	1621	+	.	ID="SINE2-1_AP";Tend="954";Tstart="768";shortTE="F";uid="75b70085-2342-4af8-a502-59cac175e5a2"
Mc6347	RepeatMasker	Retroposon?	7961	8743	1621	+	.	ID="SINE2-1_AP";Tend="2335";Tstart="955";shortTE="F";uid="012a666d-e97c-4103-96f2-5fb528206a4f"
Mc6347	RepeatMasker	DNA/P	1136	1302	451	-	.	ID="DNA8-26_AP";Tend="260";Tstart="106";shortTE="F";uid="79334991-3502-4ca5-ae35-93f83120abcc"
Mc6347	RepeatMasker	DNA/Ginger-2	17113	17273	456	-	.	ID="RND-5_FAMILY-1744";Tend="1603";Tstart="1443";shortTE="F";uid="b8675a09-e8eb-49ba-ace3-b528de5343e8"
Mc6347	RepeatMasker	DNA/Ginger-1	16174	16679	2650	-	.	ID="rnd-6_family-13505";Tend="2301";Tstart="1547";shortTE="F";uid="0d9f005b-f865-4992-81a5-2ed80e91ef24"
Mc6348	RepeatMasker	DNA	2558	3133	1367	+	.	ID="DNA4-2_AP";Tend="621";Tstart="15";shortTE="F";uid="67df57f7-8cc0-435d-bcc2-c77465799e55"
Mc6348	RepeatMasker	RC/Helitron	19078	19277	833	+	.	ID="RND-6_FAMILY-18865";Tend="1168";Tstart="968";shortTE="F";uid="f7001ed5-9a8f-4efc-8549-09bd29a58aaa"
Mc6348	RepeatMasker	DNA/Ginger-1	20223	20724	4024	+	.	ID="RND-1_FAMILY-4";Tend="1250";Tstart="749";shortTE="F";uid="3333f915-eabc-4195-93bd-9046732504fe"
Mc6348	RepeatMasker	DNA	12650	12776	523	+	.	ID="ttaa18b_ap";Tend="189";Tstart="68";shortTE="F";uid="7275b667-4a95-4b89-b03e-9d45cbed6d6d"
Mc6348	RepeatMasker	Unknown	11044	11313	1628	+	.	ID="RND-1_FAMILY-217";Tend="1466";Tstart="1207";shortTE="F";uid="1e4efcd9-20ee-48a2-9955-b83fb63232c6"
Mc6348	RepeatMasker	DNA/hAT-Tip100	4311	4428	414	+	.	ID="RND-5_FAMILY-1688";Tend="1137";Tstart="1020";shortTE="F";uid="dca1e244-aa4f-4365-8db5-d86cf3b5cd1b"
Mc6348	RepeatMasker	DNA/Ginger-2	12973	13928	6526	+	.	ID="RND-5_FAMILY-1744";Tend="1815";Tstart="882";shortTE="F";uid="81207f5d-df6c-456d-ac78-667d2b868a54"
Mc6348	RepeatMasker	DNA/Kolobok-E	4510	5005	1281	+	.	ID="KOLOBOKE-2_AP";Tend="2211";Tstart="1685";shortTE="F";uid="5e7dcbdf-6160-49ef-8a95-b13b94206e0f"
Mc6348	RepeatMasker	DNA	62	378	478	+	.	ID="rnd-1_family-70";Tend="1161";Tstart="1027";shortTE="F";uid="2f141fcb-d5cb-464a-8af3-4400fd4d57f0"
Mc6348	RepeatMasker	Retroposon?	20173	20545	2298	-	.	ID="RND-1_FAMILY-311";Tend="2100";Tstart="1720";shortTE="F";uid="d87f0cc2-0b99-4bc1-a4df-e80435dc9696"
Mc6348	RepeatMasker	DNA/hAT	17223	17801	4953	-	.	ID="RND-6_FAMILY-2775";Tend="928";Tstart="353";shortTE="F";uid="4d932747-5d61-4d85-8df7-70b723b55f3c"
Mc6348	RepeatMasker	LINE/R1	8657	9052	996	-	.	ID="RND-5_FAMILY-381";Tend="503";Tstart="141";shortTE="F";uid="3fe0fe40-5d4e-4854-9082-edcf2cdae2c9"
Mc6348	RepeatMasker	DNA	7318	7698	1946	-	.	ID="ttaa3b_ap";Tend="365";Tstart="2";shortTE="F";uid="91d43086-9622-464e-a7a1-e45cb985d82f"
Mc6348	RepeatMasker	DNA/TcMar-Tigger	10874	11030	1223	-	.	ID="RND-1_FAMILY-286";Tend="1091";Tstart="935";shortTE="F";uid="8b613a5d-c121-4d66-a51e-aad9e10ffd55"
Mc6348	RepeatMasker	DNA	1166	1880	540	-	.	ID="dna4-1_ap";TEgroup="ctg_6348%7Cdna4-1_ap%7C1";Tend="667";Tstart="1";shortTE="F";uid="9361b71a-c5fc-4708-af7b-8645da2106c3"
Mc6348	RepeatMasker	Unknown	10653	10866	1648	-	.	ID="RND-1_FAMILY-248";Tend="1379";Tstart="1165";shortTE="F";uid="2ac51cc0-3f19-4d79-8414-997ee31c8524"
Mc6349	RepeatMasker	DNA/MULE-NOF	14987	15165	441	+	.	ID="RND-6_FAMILY-14259";Tend="823";Tstart="645";shortTE="F";uid="ae5247d0-1eb9-4fc4-9ff9-64e6af1f53d2"
Mc6349	RepeatMasker	DNA/Ginger-1	3809	5284	5814	+	.	ID="RND-6_FAMILY-3412";Tend="2133";Tstart="671";shortTE="F";uid="4fcebd02-e077-4f9d-b729-0aa36781b95c"
Mc6349	RepeatMasker	DNA/hAT-Tip100	15463	15722	2063	+	.	ID="RND-5_FAMILY-1688";Tend="772";Tstart="514";shortTE="F";uid="e2a98840-9afa-4954-8527-54e0401bf6dd"
Mc6349	RepeatMasker	DNA/hAT-Tip100	1223	2188	3755	-	.	ID="RND-6_FAMILY-11561";Tend="1739";Tstart="771";shortTE="F";uid="b4c41c3d-ea32-46ac-8131-23c773dae380"
Mc6349	RepeatMasker	DNA/TcMar?	11388	11491	545	-	.	ID="RND-5_FAMILY-2433";Tend="894";Tstart="796";shortTE="F";uid="862f93f6-9f2b-4730-ac00-ffae1c31ac68"
Mc6349	RepeatMasker	DNA	9080	9921	6372	-	.	ID="RND-6_FAMILY-10702";Tend="1547";Tstart="712";shortTE="F";uid="9fa90886-8853-47f9-873a-552aebf6432e"
Mc6349	RepeatMasker	DNA/Kolobok-E	15166	15717	1499	-	.	ID="KOLOBOKE-3_AP";Tend="2179";Tstart="1618";shortTE="F";uid="1b1c77c6-6645-44be-87ae-4a0d3ad853fa"
Mc6349	RepeatMasker	DNA/Ginger	3366	5117	12880	-	.	ID="RND-1_FAMILY-6";Tend="2398";Tstart="646";shortTE="F";uid="7432de0d-554d-492d-92da-e19769ed5049"
Mc635	RepeatMasker	LTR/Gypsy	40817	40974	556	+	.	ID="GYPSY-24_DEL-I";Tend="2759";Tstart="2604";shortTE="F";uid="71c5039c-1caa-4c7a-ad95-866fc3442100"
Mc635	RepeatMasker	DNA	25593	25694	665	+	.	ID="DNA4-2_AP";Tend="369";Tstart="2";shortTE="F";uid="9d995df1-1a15-45a3-9052-434f40909f79"
Mc635	RepeatMasker	DNA/hAT-Ac	31674	31826	540	-	.	ID="RND-5_FAMILY-548";Tend="1632";Tstart="1487";shortTE="F";uid="a5921698-0f7a-4ae5-a681-65cb36a63bf9"
Mc635	RepeatMasker	DNA	48414	48565	617	-	.	ID="DNAX-10_AP";Tend="168";Tstart="1";shortTE="F";uid="af1bc43c-84c8-4d74-9f6d-0460d6bcaff1"
Mc635	RepeatMasker	DNA	25322	25592	703	-	.	ID="dna4-2b_ap";Tend="773";Tstart="501";shortTE="F";uid="42b0eab1-59f0-4dfa-9f3d-b0ce7fa2f185"
Mc635	RepeatMasker	DNA	61738	62148	855	-	.	ID="TTAA2D_AP";Tend="421";Tstart="16";shortTE="F";uid="0bb49162-8558-4242-aebd-7265b73797f8"
Mc635	RepeatMasker	DNA	25857	26066	445	-	.	ID="dna4-2_ap";Tend="196";Tstart="4";shortTE="F";uid="b4b5d679-7abe-429c-b531-6f0f4bcb5a56"
Mc635	RepeatMasker	Unknown	69188	69324	654	-	.	ID="RND-5_FAMILY-531";Tend="1483";Tstart="1348";shortTE="F";uid="eace963d-b988-4910-ab03-840827be376c"
Mc635	RepeatMasker	DNA	36246	36801	1183	-	.	ID="DNA4-3_AP";Tend="634";Tstart="60";shortTE="F";uid="0617d33d-2cb1-4f40-a504-e5ce02445331"
Mc6350	RepeatMasker	DNA	6910	7330	1872	+	.	ID="TTAA14_AP";Tend="552";Tstart="86";shortTE="F";uid="8b882d6a-fad1-4362-98c0-f885525027d2"
Mc6350	RepeatMasker	Unknown	6006	6906	406	+	.	ID="HALYOMORPHA_HALYS-6_FAMILY-753";Tend="967";Tstart="81";shortTE="F";uid="30565e4c-5d9f-4032-8839-46dae412e718"
Mc6350	RepeatMasker	DNA/hAT	200	1759	4004	+	.	ID="RND-5_FAMILY-4392";Tend="2215";Tstart="798";shortTE="F";uid="faa7e091-9a5f-4feb-9ef0-0c73c400bc0d"
Mc6350	RepeatMasker	DNA	11831	12053	983	+	.	ID="DNAX-10_AP";Tend="222";Tstart="4";shortTE="F";uid="841bcaa6-5adb-4455-ab6a-943250e5b6e0"
Mc6350	RepeatMasker	DNA	1	202	1324	-	.	ID="RND-6_FAMILY-5216";Tend="875";Tstart="697";shortTE="F";uid="af9e3401-e273-4450-9ba0-c5af88914491"
Mc6351	RepeatMasker	DNA/hAT-Tip100	10984	11204	650	+	.	ID="HAT-N1_LMI";Tend="429";Tstart="202";shortTE="F";uid="9ad21dc8-c841-4943-ab17-932fa2d995cf"
Mc6351	RepeatMasker	LINE/I	13402	13629	432	+	.	ID="RND-6_FAMILY-5599";Tend="1087";Tstart="878";shortTE="F";uid="f9e2ad34-96f3-4b4b-a436-aa0e8f90722e"
Mc6351	RepeatMasker	DNA/hAT-Charlie	12630	12965	1609	+	.	ID="RND-1_FAMILY-101";Tend="1150";Tstart="820";shortTE="F";uid="5ccb830d-d7a8-4971-a674-3ebd30c6ee46"
Mc6351	RepeatMasker	DNA/hAT-hATm	4037	4539	450	-	.	ID="HAT-5_AP";Tend="3071";Tstart="2542";shortTE="F";uid="9012ea4d-eb7b-4a0e-843c-6d162e8d6c57"
Mc6352	RepeatMasker	Retroposon?	2314	2501	1316	+	.	ID="SINE2-1_AP";Tend="1189";Tstart="949";shortTE="F";uid="96848a86-a93c-4655-8d06-e3964be88b34"
Mc6352	RepeatMasker	RC/Helitron	1645	2107	1947	+	.	ID="RND-6_FAMILY-18865";Tend="1143";Tstart="689";shortTE="F";uid="a5dfe563-795a-43c8-bb24-6d5f1a0b7de2"
Mc6352	RepeatMasker	Unknown	9286	9640	494	+	.	ID="RND-6_FAMILY-2565";Tend="2140";Tstart="1797";shortTE="F";uid="ac084350-8510-4a28-af6d-f2159dae3155"
Mc6352	RepeatMasker	Retroposon?	661	1689	1682	+	.	ID="SINE2-1_AP";Tend="1227";Tstart="79";shortTE="F";uid="aa4afa59-24cd-48b8-b985-e1313f5b2276"
Mc6352	RepeatMasker	DNA/Kolobok-E	2502	2933	768	+	.	ID="RND-6_FAMILY-20546";Tend="366";Tstart="2";shortTE="F";uid="a43fc4f7-b1b7-46e2-b5b5-a66da13fa504"
Mc6352	RepeatMasker	Unknown	3065	3187	409	-	.	ID="RND-1_FAMILY-35";Tend="1011";Tstart="892";shortTE="F";uid="5783ea8c-6350-4e24-87aa-0d5b90949ba3"
Mc6352	RepeatMasker	DNA/Ginger-2	2	232	1401	-	.	ID="RND-6_FAMILY-4536";Tend="772";Tstart="549";shortTE="F";uid="808d91fb-5b40-43d6-900c-3e3a580b812a"
Mc6352	RepeatMasker	DNA/Ginger-1	610	1387	960	-	.	ID="GINGER1-1_AP";Tend="4356";Tstart="3611";shortTE="F";uid="e5651036-7875-47c3-8edd-19dbcc07f8c3"
Mc6352	RepeatMasker	DNA/Ginger-1	2756	2966	658	-	.	ID="RND-1_FAMILY-38";Tend="312";Tstart="81";shortTE="F";uid="9cc8b6c4-a630-4c91-be4e-b4668063f0df"
Mc6352	RepeatMasker	DNA/hAT-Charlie	2121	2293	706	-	.	ID="RND-6_FAMILY-316";Tend="1653";Tstart="1468";shortTE="F";uid="27e3135a-d168-47c0-804b-2163bd09c2af"
Mc6352	RepeatMasker	DNA/MULE-Ricksha	9054	9269	939	-	.	ID="RND-1_FAMILY-208";Tend="907";Tstart="671";shortTE="F";uid="48de2f8e-5ffd-463c-9853-a30a4320244f"
Mc6353	RepeatMasker	DNA/MULE-MuDR	14514	14708	453	+	.	ID="RND-6_FAMILY-1249";Tend="1164";Tstart="981";shortTE="F";uid="0b310a95-8e7a-407a-99d0-6ba530fad0b9"
Mc6353	RepeatMasker	DNA/MULE-MuDR	12595	12914	1005	+	.	ID="RND-6_FAMILY-4493";Tend="399";Tstart="122";shortTE="F";uid="f57db5ce-26cf-43d2-84ff-64a064eb29f9"
Mc6353	RepeatMasker	DNA/Ginger-1	4038	4297	411	+	.	ID="RND-1_FAMILY-4";Tend="2169";Tstart="1919";shortTE="F";uid="80f27d3f-b560-4f55-a9a2-ae59aa19b029"
Mc6353	RepeatMasker	DNA	11885	12382	1923	+	.	ID="TTAA25_AP";Tend="512";Tstart="1";shortTE="F";uid="3974b062-2f6f-4430-b4c6-ff45beb32cb3"
Mc6353	RepeatMasker	Unknown	15938	16053	420	+	.	ID="RND-6_FAMILY-2565";Tend="1446";Tstart="1324";shortTE="F";uid="b47db475-f3e1-4dcb-9f58-7756cd62244f"
Mc6353	RepeatMasker	DNA/hAT-Tip100	13203	14431	4919	+	.	ID="RND-6_FAMILY-4077";Tend="1458";Tstart="276";shortTE="F";uid="edf8b18b-5c9f-4349-bd3e-6e5caa556e74"
Mc6353	RepeatMasker	DNA/hAT-Tip100	1	224	1934	-	.	ID="RND-6_FAMILY-791";Tend="223";Tstart="1";shortTE="F";uid="f1349ed1-f413-4bc4-b341-46713516c99a"
Mc6353	RepeatMasker	Unknown	14601	15118	3273	-	.	ID="RND-6_FAMILY-12911";Tend="1416";Tstart="828";shortTE="F";uid="a4a740c9-5a6e-4f7e-bb4b-04d9357a3861"
Mc6353	RepeatMasker	Unknown	15245	15727	1675	-	.	ID="RND-1_FAMILY-15";TEgroup="ctg_6353%7CRND-1_FAMILY-15%7C1";Tend="1575";Tstart="900";shortTE="F";uid="1ff62034-698e-429b-89ba-a4bd02c03ba8"
Mc6353	RepeatMasker	DNA	9605	10011	1024	-	.	ID="RND-6_FAMILY-639";Tend="1049";Tstart="668";shortTE="F";uid="31c9b7e3-26cc-4125-a7d0-2c126e315527"
Mc6354	RepeatMasker	LINE/I	13837	14271	3133	-	.	ID="RND-5_FAMILY-3623";Tend="1440";Tstart="964";shortTE="F";uid="babd3adf-8f26-4df4-b150-80f7140bfac2"
Mc6355	RepeatMasker	LTR/ERVK	1865	2204	2109	+	.	ID="RND-6_FAMILY-21670";Tend="584";Tstart="233";shortTE="F";uid="07bf6d63-e675-4321-bb23-a21a73832258"
Mc6355	RepeatMasker	DNA/Kolobok-E	4488	4661	909	+	.	ID="RND-6_FAMILY-3167";Tend="1020";Tstart="834";shortTE="F";uid="d52211bb-bc92-4c34-a6fb-7de0fae9d522"
Mc6355	RepeatMasker	DNA/TcMar-Pogo	11638	13606	4155	-	.	ID="RND-6_FAMILY-5248";Tend="2226";Tstart="382";shortTE="F";uid="fb7f3b66-17e9-4b5c-8d2c-ba4fbe07a8b1"
Mc6355	RepeatMasker	DNA	7556	7735	640	-	.	ID="RND-6_FAMILY-5626";Tend="551";Tstart="377";shortTE="F";uid="4c3f81ac-d4df-4c9e-a842-abbf1df7d7ba"
Mc6356	RepeatMasker	DNA/hAT	2649	2917	458	+	.	ID="RND-5_FAMILY-3306";Tend="1025";Tstart="744";shortTE="F";uid="dd95643a-909e-4192-a6d6-454974837a85"
Mc6356	RepeatMasker	Unknown	4077	4224	414	+	.	ID="RND-6_FAMILY-13057";Tend="1293";Tstart="1133";shortTE="F";uid="4fc4cf1a-d5f3-4423-9785-55ce47db67e4"
Mc6356	RepeatMasker	LINE/CR1	8953	9134	472	+	.	ID="RND-6_FAMILY-2500";Tend="817";Tstart="636";shortTE="F";uid="625371c8-dde5-4a60-8556-bea49fa76ecb"
Mc6356	RepeatMasker	DNA	11781	11947	452	+	.	ID="DNA4-2_AP";Tend="530";Tstart="361";shortTE="F";uid="3e775b2e-7545-47b0-8b7f-5e75ae16bd4f"
Mc6356	RepeatMasker	DNA	516	825	549	-	.	ID="dna4-2_ap";Tend="314";Tstart="20";shortTE="F";uid="031f7ab3-2ef9-4b36-8faa-35ffc16ff3a2"
Mc6356	RepeatMasker	DNA/TcMar-Tigger	9749	9874	655	-	.	ID="DNA2-8_AP";Tend="765";Tstart="642";shortTE="F";uid="491fa931-04d4-470c-ae3c-bf4352302357"
Mc6356	RepeatMasker	Unknown	16780	18534	5301	-	.	ID="RND-6_FAMILY-4240";Tend="1824";Tstart="118";shortTE="F";uid="8f7cb3d2-0ae6-4758-9956-31a20dc63cd5"
Mc6356	RepeatMasker	Unknown	10452	10630	542	-	.	ID="RND-6_FAMILY-6959";Tend="1060";Tstart="876";shortTE="F";uid="8c5ab2a1-f5af-437a-95e1-5a262edf2299"
Mc6356	RepeatMasker	DNA/MULE-MuDR	82	197	898	-	.	ID="RND-6_FAMILY-17031";Tend="797";Tstart="685";shortTE="F";uid="4479681f-ee69-445a-a1eb-be05fc53ea2d"
Mc6356	RepeatMasker	Unknown	10148	10415	824	-	.	ID="RND-6_FAMILY-28618";Tend="1011";Tstart="767";shortTE="F";uid="d9329379-4af9-4ec2-8ff9-7b3ab287c27f"
Mc6356	RepeatMasker	Unknown	10823	10938	416	-	.	ID="RND-6_FAMILY-6959";Tend="987";Tstart="849";shortTE="F";uid="5942a1dc-5f62-4ab9-8974-0828a3829d9b"
Mc6356	RepeatMasker	DNA/hAT-Tip100	306	456	490	-	.	ID="RND-6_FAMILY-3683";Tend="910";Tstart="751";shortTE="F";uid="f6e3a175-112e-47d4-8bb7-bf9fd7bbf6c1"
Mc6356	RepeatMasker	DNA/TcMar-Tc1	14477	14585	627	-	.	ID="RND-6_FAMILY-3848";Tend="782";Tstart="672";shortTE="F";uid="55a5ee04-b989-4643-af0d-6c271d54450b"
Mc6357	RepeatMasker	DNA	1069	1249	509	+	.	ID="RND-6_FAMILY-5626";Tend="561";Tstart="384";shortTE="F";uid="7a5dcd78-acbd-4b02-b137-52d9b1f616dc"
Mc6357	RepeatMasker	Unknown	12448	13458	5830	-	.	ID="RND-6_FAMILY-5890";Tend="1449";Tstart="473";shortTE="F";uid="31c23c97-9298-412c-af69-7201dcbcdadc"
Mc6357	RepeatMasker	DNA/TcMar?	1666	2335	4850	-	.	ID="RND-1_FAMILY-44";Tend="1473";Tstart="826";shortTE="F";uid="31b95702-46f5-4895-be94-b5b4550a8aad"
Mc6358	RepeatMasker	DNA/MULE-MuDR	2184	2394	517	+	.	ID="RND-6_FAMILY-7179";Tend="1256";Tstart="1046";shortTE="F";uid="e3fdc54e-d172-4aae-b979-12abf990cf54"
Mc6358	RepeatMasker	LINE/I	10649	10867	961	+	.	ID="RND-1_FAMILY-153";Tend="1228";Tstart="987";shortTE="F";uid="6e8a80ff-92f6-449c-8328-7975196a217f"
Mc6358	RepeatMasker	Unknown	7897	8074	1122	+	.	ID="RND-6_FAMILY-7000";Tend="577";Tstart="401";shortTE="F";uid="5e6b6c59-ae3c-46de-9088-eed87321ef91"
Mc6358	RepeatMasker	Unknown	869	982	469	+	.	ID="RND-1_FAMILY-85";Tend="1179";Tstart="1068";shortTE="F";uid="337096b2-b604-49ce-933b-57f7a6b08f9e"
Mc6358	RepeatMasker	DNA/hAT-Charlie	12876	13012	593	+	.	ID="HAT-N11_AP";Tend="345";Tstart="221";shortTE="F";uid="deb70d55-87a8-4380-a06c-fb9aab8d9c57"
Mc6358	RepeatMasker	DNA/Ginger-1	19355	19984	4366	+	.	ID="RND-6_FAMILY-13505";Tend="1154";Tstart="516";shortTE="F";uid="c88309f5-6722-4a35-9267-5f7fc2ee288e"
Mc6358	RepeatMasker	DNA/Kolobok-E	15085	15512	2238	-	.	ID="RND-6_FAMILY-22667";Tend="1356";Tstart="936";shortTE="F";uid="d42741f4-6728-453f-8100-3f2ca34783f9"
Mc6358	RepeatMasker	Retroposon?	18215	19401	4897	-	.	ID="SINE2-1_AP";Tend="1301";Tstart="61";shortTE="F";uid="9de4e955-a698-4a9b-ada3-dff2dfdf5c11"
Mc6358	RepeatMasker	DNA	13592	14005	692	-	.	ID="ttaa2c_ap";Tend="418";Tstart="13";shortTE="F";uid="408f836d-e3cc-4541-af58-7f8184e926a4"
Mc6358	RepeatMasker	Retroposon?	19856	20596	4249	-	.	ID="SINE2-2_AP";Tend="1129";Tstart="364";shortTE="F";uid="14da92e4-b907-465d-bbb2-99550845ca96"
Mc6358	RepeatMasker	LINE/I	6095	6883	6162	-	.	ID="RND-1_FAMILY-332";Tend="1503";Tstart="735";shortTE="F";uid="0e85e04c-0795-43a3-9857-23bc1f2e0791"
Mc6358	RepeatMasker	Unknown	30	326	646	-	.	ID="RND-6_FAMILY-2110";Tend="882";Tstart="615";shortTE="F";uid="e07da65d-cb94-48a5-a6f7-590e44b22e37"
Mc6359	RepeatMasker	Retroposon?	10960	11247	985	+	.	ID="SINE2-1_AP";Tend="813";Tstart="587";shortTE="F";uid="bf45084f-4b77-4c82-b91f-3afdd9d07b65"
Mc6359	RepeatMasker	Unknown	6268	6368	542	+	.	ID="RND-6_FAMILY-4817";Tend="903";Tstart="803";shortTE="F";uid="92b248bf-4c37-4819-9c98-ed946a288976"
Mc6359	RepeatMasker	DNA/hAT-hAT19	10353	10967	1288	+	.	ID="DNA8-97_AP";Tend="690";Tstart="2";shortTE="F";uid="3a1caadd-c60c-41a4-b75f-26a0bfe6e1b6"
Mc6359	RepeatMasker	LTR/Gypsy	1	247	2052	+	.	ID="RND-6_FAMILY-6177";Tend="646";Tstart="396";shortTE="F";uid="a7abdd2b-3954-4dcd-b6bf-a95990f4d79c"
Mc6359	RepeatMasker	DNA	8924	9134	1419	-	.	ID="TTAA3_AP";Tend="219";Tstart="1";shortTE="F";uid="c8c01df8-7cf1-4603-8c35-d4014ad64b6f"
Mc6359	RepeatMasker	DNA/PIF-Harbinger	12591	12854	585	-	.	ID="ISL2EU-7_CFL";Tend="597";Tstart="334";shortTE="F";uid="12996ed7-730c-49da-b392-02bb07735920"
Mc6359	RepeatMasker	DNA/PIF-Harbinger	9667	10308	1716	-	.	ID="ISL2EU-7_CFL";Tend="1994";Tstart="1368";shortTE="F";uid="a9fa986a-27fc-4b52-b479-c7c3b10d772b"
Mc6359	RepeatMasker	LTR/Gypsy	267	913	5330	-	.	ID="RND-5_FAMILY-3796";Tend="1765";Tstart="1119";shortTE="F";uid="17f7039d-bc59-48ee-9028-cc6de377284a"
Mc6359	RepeatMasker	DNA/CMC-Chapaev-3	14555	15621	1880	-	.	ID="enspm-n1_lmi";Tend="1204";Tstart="522";shortTE="F";uid="4108c30d-eb2f-4988-a7db-b2cd34061204"
Mc6359	RepeatMasker	Unknown	6170	6285	810	-	.	ID="RND-6_FAMILY-15127";Tend="732";Tstart="617";shortTE="F";uid="42e68fa8-c753-47cc-9262-3b8f555ee25e"
Mc6359	RepeatMasker	DNA	9353	9520	1095	-	.	ID="DNA4-5_AP";Tend="158";Tstart="1";shortTE="F";uid="46df052d-b529-4abf-a40e-70d215f45f98"
Mc636	RepeatMasker	DNA/hAT	56138	56839	1199	+	.	ID="DNA8-79_AP";TEgroup="ctg_636%7CDNA8-79_AP%7C1";Tend="833";Tstart="1";shortTE="F";uid="7456169f-41d6-4602-bb39-a4c5ab59a740"
Mc636	RepeatMasker	LINE/I	1053	1776	3074	+	.	ID="RND-6_FAMILY-3675";Tend="1053";Tstart="356";shortTE="F";uid="40ad82a3-90f9-4f19-b2fe-9b40b4b3d074"
Mc636	RepeatMasker	DNA	13019	13386	814	+	.	ID="TTAA3C_AP";Tend="420";Tstart="3";shortTE="F";uid="bbeb8fcf-4c53-421a-989a-bfc3971a784e"
Mc636	RepeatMasker	LINE/I	3447	3853	1528	+	.	ID="RND-6_FAMILY-3675";Tend="1564";Tstart="1139";shortTE="F";uid="204e65e5-aebb-4c7a-933b-65c7cadd7285"
Mc636	RepeatMasker	DNA/Kolobok-E	8969	9163	475	+	.	ID="KOLOBOKE-2_AP";Tend="1353";Tstart="1122";shortTE="F";uid="660b0441-aa39-47a5-a803-63de5654c2da"
Mc636	RepeatMasker	DNA/Kolobok-E	59445	59810	1209	+	.	ID="KOLOBOKE-2_AP";Tend="2137";Tstart="1760";shortTE="F";uid="d04caf19-7f4b-42c8-886e-0e074e01a7a5"
Mc636	RepeatMasker	Satellite	29778	29926	835	+	.	ID="SAT-1_LVA";Tend="1254";Tstart="1106";shortTE="F";uid="47869e9d-1c1f-45d2-b692-a64280ecad21"
Mc636	RepeatMasker	DNA/Kolobok-E	9278	9492	494	+	.	ID="KOLOBOKE-3_AP";Tend="5277";Tstart="4787";shortTE="F";uid="6a504fae-33cc-4ddd-b0a8-003c33566555"
Mc636	RepeatMasker	DNA/Kolobok-E	47688	47922	457	+	.	ID="KOLOBOKE-2_AP";Tend="2216";Tstart="1953";shortTE="F";uid="8acca566-ecf6-43dc-a8d8-1459e7ce4468"
Mc636	RepeatMasker	Unknown	1	137	636	+	.	ID="RND-1_FAMILY-259";Tend="1168";Tstart="1037";shortTE="F";uid="5164ebb6-4e11-44fe-a2cc-2546e3fabcaa"
Mc636	RepeatMasker	DNA/hAT	8032	8486	2692	+	.	ID="RND-5_FAMILY-146";Tend="1437";Tstart="998";shortTE="F";uid="89f2fa80-f6cf-4930-8838-6dbcd1a64572"
Mc636	RepeatMasker	DNA/hAT-hAT19	1899	2328	522	-	.	ID="DNA8-45_AP";TEgroup="ctg_636%7CDNA8-45_AP%7C1";Tend="581";Tstart="144";shortTE="F";uid="20cd156d-3287-4e4d-85ec-819561e68644"
Mc636	RepeatMasker	LINE/I-Jockey	33314	33815	675	-	.	ID="RND-5_FAMILY-4747";Tend="1391";Tstart="894";shortTE="F";uid="d64a5ff4-32cb-4a8e-8a36-5017c145f916"
Mc636	RepeatMasker	DNA/Kolobok-E	9493	9772	612	-	.	ID="KOLOBOKE-4_AP";Tend="2866";Tstart="2524";shortTE="F";uid="8da21460-b7dc-4887-87ed-87c468dd5d4a"
Mc636	RepeatMasker	DNA/hAT-hAT19	3299	3446	667	-	.	ID="DNA8-45_AP";Tend="149";Tstart="1";shortTE="F";uid="69cb0fb9-aafc-4f0b-8d09-8f599b98ce13"
Mc636	RepeatMasker	Retroposon?	9199	9460	923	-	.	ID="SINE2-1_AP";Tend="1451";Tstart="1181";shortTE="F";uid="8a6853a1-8e94-4549-9ee4-81c7883f978a"
Mc636	RepeatMasker	Unknown	17431	18163	4557	-	.	ID="RND-6_FAMILY-12055";TEgroup="ctg_636%7CRND-6_FAMILY-12055%7C1";Tend="1591";Tstart="876";shortTE="F";uid="0639f035-108b-4abb-bcc5-033262e7b239"
Mc636	RepeatMasker	DNA/Kolobok-E	59668	59838	517	-	.	ID="RND-6_FAMILY-2170";Tend="594";Tstart="426";shortTE="F";uid="4890e087-9f47-4575-bd8c-06ad83e0f81e"
Mc636	RepeatMasker	DNA	56889	57252	1639	-	.	ID="TTAA2_AP";Tend="427";Tstart="1";shortTE="F";uid="d250f6cd-2713-41ea-a0f6-25541c35875d"
Mc636	RepeatMasker	Unknown	60024	60212	570	-	.	ID="RND-6_FAMILY-9023";Tend="1354";Tstart="1183";shortTE="F";uid="3328bfb2-c944-4a7f-96b6-4682ea5836e8"
Mc636	RepeatMasker	SINE/5S	29799	29933	1165	-	.	ID="RND-6_FAMILY-6092";Tend="1078";Tstart="946";shortTE="F";uid="130d2f2f-9a8f-48be-bc01-50d1229add0f"
Mc6360	RepeatMasker	DNA/PIF-Harbinger	15336	15686	3043	+	.	ID="RND-6_FAMILY-3040";Tend="395";Tstart="45";shortTE="F";uid="3393cc31-c704-415c-8714-878f532ed239"
Mc6360	RepeatMasker	DNA/hAT-Blackjack	1935	2057	502	+	.	ID="RND-5_FAMILY-5892";Tend="961";Tstart="837";shortTE="F";uid="f7f77d36-8105-431e-bac3-69d202c24cc3"
Mc6360	RepeatMasker	DNA/Ginger	7313	7507	466	+	.	ID="RND-5_FAMILY-2916";Tend="846";Tstart="640";shortTE="F";uid="19be14d4-3f3a-4449-aff4-579d4629a048"
Mc6360	RepeatMasker	DNA/hAT-Tip100	5288	5859	2882	+	.	ID="RND-5_FAMILY-12398";Tend="1477";Tstart="848";shortTE="F";uid="53e067b9-a8c6-4389-8bac-30c1d140abdf"
Mc6360	RepeatMasker	DNA/Ginger-1	7634	7901	822	+	.	ID="RND-6_FAMILY-13505";Tend="2245";Tstart="1946";shortTE="F";uid="6a6d408d-262d-4100-b0a3-1cb84c3cdf42"
Mc6360	RepeatMasker	LINE/CR1	7988	8290	1037	+	.	ID="RND-6_FAMILY-703";Tend="758";Tstart="471";shortTE="F";uid="e2bbc2c2-38a7-4cee-a575-00a1819579d1"
Mc6360	RepeatMasker	DNA/hAT-Charlie	9580	10096	3153	+	.	ID="RND-5_FAMILY-9346";Tend="1349";Tstart="848";shortTE="F";uid="3825e3a7-e20a-4a0f-b122-db5afd1584e5"
Mc6360	RepeatMasker	Retroposon?	7247	7633	921	-	.	ID="SINE2-1_AP";TEgroup="ctg_6360%7CSINE2-1_AP%7C1";Tend="990";Tstart="3";shortTE="F";uid="2a4a9318-ef1c-4e7e-bca6-ebad8bb2f985"
Mc6360	RepeatMasker	DNA/TcMar-Mariner	10980	11305	979	-	.	ID="RND-5_FAMILY-4283";Tend="630";Tstart="288";shortTE="F";uid="7c956af3-91a1-4430-9c17-556d034e346b"
Mc6360	RepeatMasker	LINE/I	1	576	4340	-	.	ID="RND-6_FAMILY-23584";Tend="1071";Tstart="518";shortTE="F";uid="a8559d20-e7af-4e31-bb65-2c5ec53ae466"
Mc6360	RepeatMasker	DNA/TcMar-Mariner	10383	10739	1327	-	.	ID="RND-5_FAMILY-4283";Tend="1315";Tstart="960";shortTE="F";uid="0ed6aaf1-eb6a-4d7c-8a43-5c7deb35e3c2"
Mc6361	RepeatMasker	DNA/P	14776	15037	624	+	.	ID="P-1_AP";TEgroup="ctg_6361%7CP-1_AP%7C1";Tend="3575";Tstart="2";shortTE="F";uid="59d1fea2-0a0f-44af-91b3-658cfb7d658c"
Mc6361	RepeatMasker	DNA	15568	15680	737	+	.	ID="RND-5_FAMILY-5449";Tend="686";Tstart="561";shortTE="F";uid="4762649f-2b6b-412b-bac0-52ba1f087327"
Mc6361	RepeatMasker	LTR/Gypsy	3471	3657	653	-	.	ID="RND-6_FAMILY-1591";Tend="1313";Tstart="1136";shortTE="F";uid="f7ea2333-7135-481b-b2f2-4e5df5755b5d"
Mc6361	RepeatMasker	DNA/Ginger-1	1	197	1661	-	.	ID="RND-6_FAMILY-2746";Tend="493";Tstart="300";shortTE="F";uid="dc161bc9-303c-4697-ac00-a3615ab8836d"
Mc6361	RepeatMasker	DNA/MULE-MuDR	1009	1159	489	-	.	ID="RND-6_FAMILY-6288";Tend="313";Tstart="123";shortTE="F";uid="313a7ba3-9aaf-4247-ba9e-d5f5eb5f8645"
Mc6361	RepeatMasker	DNA/TcMar-m44	13924	14067	942	-	.	ID="dnax-3c_ap";Tend="144";Tstart="1";shortTE="F";uid="1f1b6244-47c0-4782-8e76-38d4facd15a2"
Mc6361	RepeatMasker	Unknown	741	877	786	-	.	ID="RND-6_FAMILY-10817";Tend="1500";Tstart="1379";shortTE="F";uid="d1ac62e9-befb-4fd4-8c15-7a3cecdbd579"
Mc6361	RepeatMasker	DNA	8630	8793	667	-	.	ID="DNA8-22_AP";Tend="213";Tstart="11";shortTE="F";uid="c857a824-ebe5-4bfa-b2ea-f77b70b54294"
Mc6361	RepeatMasker	DNA	478	666	905	-	.	ID="TTAA4B_AP";Tend="428";Tstart="252";shortTE="F";uid="adf46898-c71d-4735-b084-947e00d5026e"
Mc6362	RepeatMasker	DNA	1	209	770	+	.	ID="rnd-6_family-4184";Tend="1103";Tstart="935";shortTE="F";uid="5f6eb355-0d5d-4aa5-8a0b-47bbff0febf9"
Mc6362	RepeatMasker	DNA/hAT	18001	18148	1282	+	.	ID="RND-6_FAMILY-11622";Tend="1106";Tstart="959";shortTE="F";uid="c23976a0-ef65-40f5-a213-355b1a50ebc6"
Mc6362	RepeatMasker	DNA	935	1303	816	+	.	ID="RND-6_FAMILY-4184";Tend="1434";Tstart="1144";shortTE="F";uid="132ff102-7cfb-44b1-9ba3-2c865c3cafab"
Mc6362	RepeatMasker	DNA/CMC-EnSpm	14706	16026	1738	+	.	ID="RND-5_FAMILY-5980";Tend="2079";Tstart="766";shortTE="F";uid="6398fbc3-0fa5-4243-a33e-e234312e409c"
Mc6362	RepeatMasker	DNA/Kolobok-E	22163	22620	1025	-	.	ID="RND-5_FAMILY-2022";Tend="1667";Tstart="1190";shortTE="F";uid="870c7de8-0e6c-41bb-83a1-d342470e7c71"
Mc6362	RepeatMasker	DNA/CMC-EnSpm	19181	20774	2241	-	.	ID="RND-5_FAMILY-5980";Tend="2339";Tstart="766";shortTE="F";uid="f34325fa-2250-4fa3-b180-95f456562552"
Mc6362	RepeatMasker	DNA	9599	9917	1297	-	.	ID="TTAA8_AP";Tend="349";Tstart="8";shortTE="F";uid="db878119-0a0a-4c50-955f-6f073374ccf0"
Mc6363	RepeatMasker	Retroposon?	6753	7813	2918	+	.	ID="SINE2-1_AP";Tend="1163";Tstart="81";shortTE="F";uid="ffff7043-4ac0-4a7a-b157-46755902a516"
Mc6363	RepeatMasker	DNA/hAT-Tag1	13687	14451	451	-	.	ID="HAT-31_LSAL";Tend="1819";Tstart="1083";shortTE="F";uid="c8323c22-48a6-4409-9079-c5fdd664d89b"
Mc6363	RepeatMasker	DNA/hAT	10562	10769	729	-	.	ID="RND-5_FAMILY-1098";Tend="1631";Tstart="1403";shortTE="F";uid="77c1a333-45ed-4dbb-a73b-594e25091366"
Mc6363	RepeatMasker	DNA/hAT-Tip100	15363	15560	546	-	.	ID="HAT-21_LMI";Tend="2900";Tstart="2703";shortTE="F";uid="c8201381-8d37-42d5-8d68-bcc74e641db2"
Mc6363	RepeatMasker	DNA/P	7827	9163	2835	-	.	ID="P-3_AP";Tend="3800";Tstart="2430";shortTE="F";uid="33d47f44-907f-4cf0-8d20-e3f1cd1221d7"
Mc6363	RepeatMasker	DNA/hAT-hAT19	11618	12154	627	-	.	ID="HAT-N4_AP";TEgroup="ctg_6363%7CHAT-N4_AP%7C1";Tend="808";Tstart="3";shortTE="F";uid="e10cf509-b0d9-4e10-8974-d065beb8997b"
Mc6363	RepeatMasker	DNA/P	5522	6193	432	-	.	ID="P-3_AP";Tend="4500";Tstart="3842";shortTE="F";uid="afdc702e-8d2e-495f-8d77-0ceceed5c1b6"
Mc6364	RepeatMasker	Unknown	1714	1895	693	+	.	ID="RND-6_FAMILY-26950";Tend="1042";Tstart="862";shortTE="F";uid="7ae50f43-6ba3-4a2f-8670-1682d071f561"
Mc6364	RepeatMasker	DNA	13898	14254	845	+	.	ID="TTAA19_AP";Tend="418";Tstart="38";shortTE="F";uid="449dbfa6-c34f-4e6e-85ee-6550a842c3b1"
Mc6364	RepeatMasker	DNA	8481	9048	2825	+	.	ID="TTAA18B_AP";Tend="576";Tstart="11";shortTE="F";uid="02321b5d-e0e3-4c70-aac3-0ec2b1376b63"
Mc6364	RepeatMasker	Unknown	10327	11075	6080	+	.	ID="RND-5_FAMILY-756";Tend="1469";Tstart="717";shortTE="F";uid="74c9e8c0-2b61-492b-a223-a6cf96770270"
Mc6364	RepeatMasker	DNA	4396	4678	518	+	.	ID="DNA-TTAA-1_AP";Tend="383";Tstart="115";shortTE="F";uid="6463a99e-1ad0-4875-a13c-3ab2abdcbc8e"
Mc6364	RepeatMasker	DNA	11269	11633	1635	+	.	ID="TTAA2C_AP";Tend="423";Tstart="85";shortTE="F";uid="c8ea19e5-4cb1-4786-a1c2-0474e13352f6"
Mc6364	RepeatMasker	DNA	9123	9458	503	+	.	ID="DNA4-1_AP";Tend="823";Tstart="524";shortTE="F";uid="8e25d35f-06db-4dde-bc16-182ea1946880"
Mc6364	RepeatMasker	RC/Helitron	15217	15681	3169	-	.	ID="RND-1_FAMILY-283";Tend="1632";Tstart="1131";shortTE="F";uid="289c77f2-6aa6-4f24-90c1-d184a7c538ec"
Mc6364	RepeatMasker	DNA	11076	11230	487	-	.	ID="ttaa3c_ap";Tend="422";Tstart="279";shortTE="F";uid="79ba4e88-60b1-4b9e-b361-a46f80bcdba8"
Mc6364	RepeatMasker	DNA	14745	15143	1509	-	.	ID="TTAA4B_AP";Tend="426";Tstart="2";shortTE="F";uid="ca651a48-7517-4cca-ba59-49ad22ab147a"
Mc6365	RepeatMasker	DNA/Ginger	9514	9820	1758	+	.	ID="RND-1_FAMILY-6";Tend="2479";Tstart="2180";shortTE="F";uid="18586e35-7a44-4c4e-ba24-a04061cdb18b"
Mc6365	RepeatMasker	DNA/hAT-Tip100	14639	14882	409	+	.	ID="RND-5_FAMILY-1688";Tend="1171";Tstart="951";shortTE="F";uid="e8c7d69c-f685-49cb-b349-8f11952a4ea8"
Mc6365	RepeatMasker	DNA/TcMar-Tc1	2260	2361	439	+	.	ID="MARINER-N22_AG";Tend="1291";Tstart="1192";shortTE="F";uid="502edb00-c2bd-4b0a-b6d3-2ebeb6aab0f8"
Mc6365	RepeatMasker	Retroposon?	9024	9335	512	+	.	ID="RND-6_FAMILY-917";Tend="889";Tstart="555";shortTE="F";uid="d9fd5b19-b1ce-4a5c-967a-e3f632340ef0"
Mc6365	RepeatMasker	LINE/I	5097	5679	2622	+	.	ID="RND-6_FAMILY-548";Tend="1171";Tstart="655";shortTE="F";uid="c44a7c07-8b20-4edf-a0e8-70c30773e330"
Mc6365	RepeatMasker	DNA/hAT-Ac	8418	8974	576	-	.	ID="RND-5_FAMILY-1757";TEgroup="ctg_6365%7CRND-5_FAMILY-1757%7C1";Tend="1507";Tstart="873";shortTE="F";uid="c0f7cfb4-cffd-4b84-b9e7-cee66585c5e3"
Mc6365	RepeatMasker	Retroposon?	9061	9484	2863	-	.	ID="RND-6_FAMILY-21009";Tend="1208";Tstart="794";shortTE="F";uid="a22e9ac0-f0e3-4bbe-90ee-cc734f03699d"
Mc6365	RepeatMasker	DNA/hAT	8012	8165	697	-	.	ID="RND-6_FAMILY-19607";Tend="771";Tstart="621";shortTE="F";uid="8f1091d1-ee7e-44ad-9af4-16842ad218db"
Mc6366	RepeatMasker	DNA	9122	9313	608	+	.	ID="dna4-2_ap";Tend="769";Tstart="592";shortTE="F";uid="9999cc1c-6f26-4a2c-8277-d8dd378793ef"
Mc6366	RepeatMasker	LINE/CR1	12010	12166	409	+	.	ID="RND-6_FAMILY-12545";Tend="885";Tstart="730";shortTE="F";uid="4cd4179f-7dee-465c-a9f6-0d3ef9d97d1e"
Mc6366	RepeatMasker	DNA	15362	15569	576	+	.	ID="ttaa3b_ap";Tend="220";Tstart="17";shortTE="F";uid="262040e5-09b6-4d03-81b6-d95631de5305"
Mc6366	RepeatMasker	Unknown	12796	12896	615	+	.	ID="RND-1_FAMILY-182";Tend="965";Tstart="870";shortTE="F";uid="d276027e-1d36-407f-9d56-56e44d1ddb5c"
Mc6366	RepeatMasker	DNA	3800	4528	1905	-	.	ID="DNA4-2_AP";Tend="664";Tstart="2";shortTE="F";uid="61096755-78e5-417b-adac-636eb8a454a2"
Mc6366	RepeatMasker	DNA/hAT	2482	2731	1538	-	.	ID="RND-1_FAMILY-198";Tend="1099";Tstart="851";shortTE="F";uid="6d625165-8ec9-490b-9cf2-1f102309dd94"
Mc6366	RepeatMasker	DNA	8846	9008	738	-	.	ID="DNA4-2_AP";Tend="768";Tstart="577";shortTE="F";uid="734a35e6-2eb1-470d-9f63-4452a5d41d2d"
Mc6366	RepeatMasker	Unknown	10452	10652	1838	-	.	ID="RND-1_FAMILY-196";Tend="1080";Tstart="880";shortTE="F";uid="eeb217b0-4e99-44fd-8b9b-1c6e9cad127c"
Mc6367	RepeatMasker	DNA/Ginger-1	15125	15674	3920	+	.	ID="RND-6_FAMILY-13505";Tend="1074";Tstart="536";shortTE="F";uid="bc0e8837-19fa-4a39-adde-a6abced369d1"
Mc6367	RepeatMasker	Unknown	5967	6414	1492	+	.	ID="RND-5_FAMILY-6894";Tend="1342";Tstart="910";shortTE="F";uid="96cf58d4-eaa7-4ab9-99ed-aa9b4e57c607"
Mc6367	RepeatMasker	Unknown	3021	3252	1033	-	.	ID="RND-5_FAMILY-867";Tend="1212";Tstart="940";shortTE="F";uid="410f5bd2-8427-481b-8bff-8e77a3004429"
Mc6367	RepeatMasker	RC/Helitron	7887	8713	5630	-	.	ID="RND-6_FAMILY-9600";Tend="1682";Tstart="855";shortTE="F";uid="62bddac8-add5-48f0-87e0-53111e160cc1"
Mc6367	RepeatMasker	Retroposon?	14252	15472	2888	-	.	ID="SINE2-1_AP";Tend="2138";Tstart="633";shortTE="F";uid="63ab152b-7f25-4bd2-bc80-cadfd1453496"
Mc6367	RepeatMasker	SINE/5S	1929	2688	2043	-	.	ID="RND-6_FAMILY-6092";TEgroup="ctg_6367%7CRND-6_FAMILY-6092%7C1";Tend="1229";Tstart="359";shortTE="F";uid="4f9775fc-baec-44b6-8ef6-c12eb0753ff6"
Mc6368	RepeatMasker	DNA/MULE-MuDR	3294	3621	2091	-	.	ID="RND-6_FAMILY-5974";Tend="537";Tstart="222";shortTE="F";uid="99d1047c-d760-42af-b1a4-9af18a52e789"
Mc6369	RepeatMasker	Unknown	4364	4826	2916	+	.	ID="RND-5_FAMILY-771";Tend="1197";Tstart="732";shortTE="F";uid="05dd1e5e-7dcf-442e-9315-2ac8b3697f2a"
Mc6369	RepeatMasker	DNA/PIF-Harbinger	14504	15024	850	+	.	ID="HARB-1_AP";Tend="553";Tstart="22";shortTE="F";uid="732e4eca-077d-44c1-8a8b-91a5c4e0e9a4"
Mc6369	RepeatMasker	Retroposon?	13875	14059	445	+	.	ID="SINE2-2_AP";Tend="599";Tstart="417";shortTE="F";uid="5e97c942-ce40-4f20-a85a-259ecfc0a92b"
Mc6369	RepeatMasker	RC/Helitron	15284	15445	491	+	.	ID="HELITRON-N5_LMI";Tend="1056";Tstart="918";shortTE="F";uid="7c610557-b5a5-4c10-8502-c90c2d76bf5d"
Mc6369	RepeatMasker	DNA/hAT-Tip100	6360	7754	3695	+	.	ID="RND-5_FAMILY-12605";Tend="1549";Tstart="232";shortTE="F";uid="d45e8289-285f-464b-bfaf-3d554c07bb87"
Mc6369	RepeatMasker	DNA	190	674	2994	+	.	ID="ttaa20_ap";Tend="657";Tstart="1";shortTE="F";uid="bd5fa532-064c-4957-976c-f43689f7da95"
Mc6369	RepeatMasker	Unknown	6225	6362	430	-	.	ID="RND-6_FAMILY-1936";Tend="660";Tstart="530";shortTE="F";uid="f5942bb6-7246-4b59-8643-cd4b14c90736"
Mc6369	RepeatMasker	DNA	11819	11953	1170	-	.	ID="DNA3-5_AP";Tend="134";Tstart="1";shortTE="F";uid="77807462-c365-46fc-91d9-dbcaa53e28a0"
Mc6369	RepeatMasker	DNA	12568	12777	1336	-	.	ID="ttaa26_ap";Tend="581";Tstart="370";shortTE="F";uid="dc273135-2fde-4323-9862-4b1bc58c7acd"
Mc637	RepeatMasker	DNA	65324	65984	1939	+	.	ID="DNA4-2_AP";Tend="757";Tstart="134";shortTE="F";uid="60393fff-6038-4fd3-ae8a-4839acd66712"
Mc637	RepeatMasker	DNA	22469	22606	846	+	.	ID="dna4-2_ap";Tend="769";Tstart="631";shortTE="F";uid="f6e0380a-fe00-4a0e-8cfd-3a45016b3c75"
Mc637	RepeatMasker	DNA	17467	17692	652	+	.	ID="dna4-2_ap";Tend="222";Tstart="5";shortTE="F";uid="4ed10d9f-c4bf-41ee-bfac-f05942723756"
Mc637	RepeatMasker	Unknown	30516	30723	806	+	.	ID="RND-1_FAMILY-141";Tend="1127";Tstart="928";shortTE="F";uid="bf1fde02-901e-4059-aed6-576faefb1f38"
Mc637	RepeatMasker	DNA	65125	65314	704	+	.	ID="TTAA25_AP";Tend="503";Tstart="302";shortTE="F";uid="de353c33-eda8-4770-9c73-c9d3e99c02d9"
Mc637	RepeatMasker	DNA	607	1179	996	+	.	ID="DNA4-2_AP";Tend="767";Tstart="216";shortTE="F";uid="aef855fb-c571-4887-b7c6-b1257ac1b93f"
Mc637	RepeatMasker	RC/Helitron	63095	63216	416	-	.	ID="HELITRON-N1_PBA";Tend="705";Tstart="585";shortTE="F";uid="be33b1af-6f88-439e-bab1-02ababe67f6c"
Mc637	RepeatMasker	Unknown	64083	64709	2876	-	.	ID="RND-6_FAMILY-7379";TEgroup="ctg_637%7CRND-6_FAMILY-7379%7C1";Tend="921";Tstart="166";shortTE="F";uid="c6074bef-6ceb-4db7-8f9f-01ba868bb47f"
Mc637	RepeatMasker	Unknown	31536	31698	506	-	.	ID="RND-5_FAMILY-3146";Tend="1163";Tstart="1011";shortTE="F";uid="94620115-a7dc-4071-9e5e-a57d40c2e66e"
Mc637	RepeatMasker	LINE/I-Jockey	32134	32245	495	-	.	ID="AG-JOCK-1";Tend="1438";Tstart="1330";shortTE="F";uid="c35eb03e-b437-4ffb-b5e3-8cc6e166ec04"
Mc6370	RepeatMasker	Unknown	6412	6550	467	+	.	ID="RND-5_FAMILY-5121";Tend="1088";Tstart="950";shortTE="F";uid="c9b2bb5a-eeef-4c31-a629-215e8d2253c2"
Mc6370	RepeatMasker	Unknown	12898	13544	4840	+	.	ID="RND-1_FAMILY-26";Tend="1552";Tstart="904";shortTE="F";uid="bafa98ee-5623-434a-9d2e-a7c7a89b8503"
Mc6370	RepeatMasker	DNA	7548	7739	912	-	.	ID="dna4-2_ap";Tend="192";Tstart="1";shortTE="F";uid="7ff87022-cdb4-4423-b34b-4e78ab746cb0"
Mc6370	RepeatMasker	DNA	10238	10905	988	-	.	ID="DNA4-2_AP";Tend="769";Tstart="68";shortTE="F";uid="e78fc9f9-260e-47b2-9d96-ab9d9214f371"
Mc6371	RepeatMasker	DNA/hAT-Charlie	4630	4905	2079	-	.	ID="RND-1_FAMILY-136";Tend="1447";Tstart="1173";shortTE="F";uid="ca4a382b-f0de-4fc5-967b-9c3a8382a197"
Mc6371	RepeatMasker	RC/Helitron	9575	9879	2183	-	.	ID="RND-5_FAMILY-1021";Tend="612";Tstart="303";shortTE="F";uid="c06915aa-04f9-45f4-9048-66fda4ee3fab"
Mc6371	RepeatMasker	DNA/hAT-Charlie	605	848	964	-	.	ID="RND-1_FAMILY-65";Tend="1152";Tstart="921";shortTE="F";uid="2c08b67b-7307-46fb-a93e-a2a844e8069c"
Mc6371	RepeatMasker	DNA/hAT-Tip100	12119	12429	429	-	.	ID="HAT-15_LMI";Tend="5429";Tstart="5120";shortTE="F";uid="1cdb3a58-8bdf-4320-8e68-0851f7cbfdaf"
Mc6371	RepeatMasker	DNA/hAT-Charlie	8562	9068	3885	-	.	ID="RND-5_FAMILY-2854";Tend="979";Tstart="496";shortTE="F";uid="97ea9eec-4a30-4744-a3ac-65c2af6953b4"
Mc6371	RepeatMasker	DNA/hAT	1	190	763	-	.	ID="RND-1_FAMILY-287";Tend="702";Tstart="523";shortTE="F";uid="688255fa-e602-4614-bcf7-86325aaf9e88"
Mc6372	RepeatMasker	DNA	15986	16188	1008	+	.	ID="ttaa3b_ap";Tend="237";Tstart="10";shortTE="F";uid="33d2ee8d-6343-49ad-877c-3a33a61c7b95"
Mc6372	RepeatMasker	DNA/Ginger-1	1	332	2931	+	.	ID="RND-6_FAMILY-2746";Tend="930";Tstart="599";shortTE="F";uid="4b7aa3b9-671d-4eb0-a80a-6eaeb6ff2e46"
Mc6372	RepeatMasker	DNA/hAT-Tip100	12672	12796	433	+	.	ID="DNA8-28_AP";Tend="1034";Tstart="917";shortTE="F";uid="9a7f93bd-7c0e-40ec-8fba-a127aed5de98"
Mc6372	RepeatMasker	DNA/hAT-hAT19	11409	11551	653	+	.	ID="RND-5_FAMILY-2365";Tend="1481";Tstart="1338";shortTE="F";uid="fd2d8996-52ac-4cfe-8646-58dd55b125f5"
Mc6372	RepeatMasker	DNA/hAT	13679	13811	427	+	.	ID="RND-5_FAMILY-4392";TEgroup="ctg_6372%7CRND-5_FAMILY-4392%7C1";Tend="919";Tstart="797";shortTE="T";uid="ef401ef0-70bf-4c1b-8c44-79595553c95c"
Mc6372	RepeatMasker	DNA/hAT	671	851	724	-	.	ID="RND-6_FAMILY-4827";Tend="1166";Tstart="950";shortTE="F";uid="d93593be-f8c8-418d-88fe-dd09548587eb"
Mc6372	RepeatMasker	RC/Helitron	8945	9082	707	-	.	ID="RND-5_FAMILY-409";Tend="1141";Tstart="990";shortTE="F";uid="2ce175a8-c921-4c3c-8ea3-ba2a547720af"
Mc6372	RepeatMasker	DNA/hAT-Charlie	9717	10849	9607	-	.	ID="RND-6_FAMILY-11035";Tend="1526";Tstart="381";shortTE="F";uid="1774e746-9986-4cdc-a5e3-75e3daa68ce2"
Mc6373	RepeatMasker	Unknown	4396	4945	4294	-	.	ID="RND-6_FAMILY-773";Tend="1441";Tstart="911";shortTE="F";uid="6e698f09-d951-49d0-b4ea-7798e34b05a3"
Mc6374	RepeatMasker	Unknown	12659	12872	809	+	.	ID="RND-6_FAMILY-22799";Tend="887";Tstart="670";shortTE="F";uid="51ecaf28-d88e-4a7d-ad23-bac186eb40c0"
Mc6374	RepeatMasker	DNA	23202	23521	1351	-	.	ID="DNA4-2_AP";Tend="309";Tstart="2";shortTE="F";uid="606ad854-d10f-4496-9302-d80c251e3cd7"
Mc6374	RepeatMasker	DNA/hAT-hAT19	9876	10050	411	-	.	ID="RND-5_FAMILY-499";Tend="1420";Tstart="1254";shortTE="F";uid="b08e1694-adbb-4ff7-81b9-d115a34b4fd4"
Mc6374	RepeatMasker	DNA	4394	4627	428	-	.	ID="DNA4-3_AP";Tend="309";Tstart="81";shortTE="F";uid="f1d0b3e7-75fa-4c67-9add-dce3f547e5d5"
Mc6374	RepeatMasker	DNA	22987	23200	924	-	.	ID="dna4-2_ap";Tend="823";Tstart="575";shortTE="F";uid="85f896c8-f61f-4fb0-916d-250e26afe0c8"
Mc6375	RepeatMasker	DNA/Kolobok-E	10	261	719	+	.	ID="RND-6_FAMILY-22667";Tend="1292";Tstart="1065";shortTE="F";uid="0bb0838c-6610-474a-a77b-f76c8d5b4464"
Mc6375	RepeatMasker	DNA/hAT	498	634	552	+	.	ID="RND-6_FAMILY-19607";Tend="764";Tstart="626";shortTE="F";uid="003b702d-7cb8-454e-9192-ae9f4bd3ea37"
Mc6375	RepeatMasker	DNA/hAT-Tip100	8824	9586	4750	+	.	ID="RND-5_FAMILY-2297";Tend="1566";Tstart="820";shortTE="F";uid="ffb46d01-179d-49d8-a73f-0a9a5f9c062b"
Mc6375	RepeatMasker	SINE/5S	2428	2646	1053	-	.	ID="RND-6_FAMILY-6092";Tend="1135";Tstart="920";shortTE="F";uid="bd127344-1603-40d3-b6a5-0efeb823727e"
Mc6375	RepeatMasker	DNA/hAT-Charlie	11606	11707	597	-	.	ID="DNA8-58_AP";Tend="104";Tstart="6";shortTE="F";uid="3d6062ad-97b2-4d06-ac55-f4f59aadf3e3"
Mc6375	RepeatMasker	DNA/Ginger	6341	6494	413	-	.	ID="RND-5_FAMILY-2916";Tend="1927";Tstart="1775";shortTE="F";uid="fea93332-c833-41e8-900c-8986a18951be"
Mc6375	RepeatMasker	DNA	10382	10868	4070	-	.	ID="RND-6_FAMILY-2125";Tend="1462";Tstart="980";shortTE="F";uid="9ba2d615-d654-493b-a1b1-4440e1a361c3"
Mc6375	RepeatMasker	DNA/Kolobok-E	16206	16337	577	-	.	ID="KOLOBOKE-4_AP";Tend="2924";Tstart="2782";shortTE="F";uid="ea9a532b-9b22-45de-abcf-56e1a76e7507"
Mc6375	RepeatMasker	LINE/L2	15495	15890	511	-	.	ID="RND-5_FAMILY-6561";Tend="1727";Tstart="1356";shortTE="F";uid="0d6e759b-efa0-47ab-8ab9-9299fa83b16d"
Mc6376	RepeatMasker	DNA/hAT-hAT19	11556	11708	772	+	.	ID="RND-6_FAMILY-3780";Tend="1797";Tstart="1644";shortTE="F";uid="a775c3d5-1238-4274-859c-3d1238b53dcd"
Mc6376	RepeatMasker	DNA	5477	5578	493	+	.	ID="ttaa7_ap";Tend="100";Tstart="1";shortTE="F";uid="b8ac525d-f820-49c7-81c8-ef1f9df375dd"
Mc6376	RepeatMasker	DNA/hAT-hAT19	10841	11173	523	+	.	ID="RND-6_FAMILY-3780";Tend="1344";Tstart="1022";shortTE="F";uid="ae626689-f5c3-46b3-a2b5-097474921278"
Mc6376	RepeatMasker	LINE/RTE-BovB	8002	8380	560	+	.	ID="HALYOMORPHA_HALYS-5_FAMILY-72";Tend="1354";Tstart="976";shortTE="F";uid="f7e0c42a-2ed3-4bbe-938f-7f00854343ba"
Mc6376	RepeatMasker	DNA	10493	10616	596	+	.	ID="DNA8-76_AP";Tend="125";Tstart="1";shortTE="F";uid="d0aff368-2a27-4364-a6a2-e1272d24abdb"
Mc6376	RepeatMasker	DNA/Ginger	13997	14181	496	+	.	ID="rnd-1_family-6";Tend="778";Tstart="679";shortTE="F";uid="f1fffe5e-ee75-469f-9921-2cd60d21fa47"
Mc6376	RepeatMasker	LINE/RTE-BovB	7761	7990	419	+	.	ID="RTE-32_LMI";Tend="898";Tstart="675";shortTE="F";uid="4ed925ff-6b98-4afb-84f5-1f2890cad733"
Mc6376	RepeatMasker	DNA/hAT-Tip100	11839	12243	1180	-	.	ID="DNA8-100B_AP";Tend="501";Tstart="4";shortTE="F";uid="5d1bde48-1775-4870-bd40-9cab48672235"
Mc6376	RepeatMasker	DNA/hAT-hAT19	14181	14800	4466	-	.	ID="RND-5_FAMILY-10701";Tend="1462";Tstart="843";shortTE="F";uid="aa0953d3-5339-45c5-8ac6-d9921d3f4b29"
Mc6376	RepeatMasker	DNA/Ginger-1	14769	15645	3532	-	.	ID="rnd-6_family-13505";Tend="2179";Tstart="1034";shortTE="F";uid="1f2041dd-be61-4810-a690-740c12e525fb"
Mc6376	RepeatMasker	DNA/hAT-Ac	13928	14063	486	-	.	ID="rnd-5_family-1359";Tend="496";Tstart="295";shortTE="F";uid="f2b66fe8-137c-4109-a7e9-0c9e1156a290"
Mc6376	RepeatMasker	DNA	4143	4538	1511	-	.	ID="TTAA7_AP";Tend="427";Tstart="39";shortTE="F";uid="1773a808-6820-44b5-9432-b51989eeb8b6"
Mc6377	RepeatMasker	DNA/hAT?	8541	8839	779	+	.	ID="RND-5_FAMILY-3449";Tend="2162";Tstart="1880";shortTE="F";uid="16f4dfa9-441c-4112-a67a-db5f605e10f5"
Mc6377	RepeatMasker	DNA	5959	6145	429	-	.	ID="DNA4-3_AP";Tend="568";Tstart="390";shortTE="F";uid="0276b273-f7ce-4cc9-902b-fc81f70d89a1"
Mc6377	RepeatMasker	LINE/L2	15047	15254	771	-	.	ID="RND-6_FAMILY-2908";Tend="1563";Tstart="1345";shortTE="F";uid="06e6e624-d0a8-4b9c-8b5a-565f801158ca"
Mc6377	RepeatMasker	DNA/TcMar?	5022	5215	593	-	.	ID="RND-1_FAMILY-44";TEgroup="ctg_6377%7CRND-1_FAMILY-44%7C1";Tend="1494";Tstart="824";shortTE="F";uid="f548ff20-6ede-48c8-b24e-f0e7d1999800"
Mc6378	RepeatMasker	DNA/TcMar-Tc1	12149	12313	658	+	.	ID="RND-6_FAMILY-3848";Tend="828";Tstart="670";shortTE="F";uid="89a6baa5-fbe2-4c9e-beb7-7def05e1bec9"
Mc6378	RepeatMasker	LINE/CR1	912	2244	5659	+	.	ID="RND-5_FAMILY-1287";Tend="1578";Tstart="228";shortTE="F";uid="296af58d-978f-42d4-b229-0b5c55bee6fe"
Mc6378	RepeatMasker	DNA/hAT-Charlie	10836	10977	489	+	.	ID="RND-6_FAMILY-2971";Tend="1454";Tstart="1304";shortTE="F";uid="02f4eb39-6541-46c7-b5da-d5927b327a21"
Mc6378	RepeatMasker	DNA	5610	5717	554	-	.	ID="ttaa13b_ap";Tend="585";Tstart="467";shortTE="F";uid="cbc1d6b2-e108-491f-85fb-ecf112004199"
Mc6378	RepeatMasker	DNA/MULE-MuDR	15161	15436	1068	-	.	ID="RND-5_FAMILY-143";Tend="1116";Tstart="838";shortTE="F";uid="1ef0d791-233d-43b4-b350-e4cb28b95dd7"
Mc6378	RepeatMasker	DNA/MULE-MuDR	13996	14249	1830	-	.	ID="RND-6_FAMILY-271";Tend="1097";Tstart="851";shortTE="F";uid="92ffd995-a5f1-4c54-b81f-9b370ab00fa2"
Mc6378	RepeatMasker	DNA/hAT?	13686	13843	471	-	.	ID="RND-6_FAMILY-13043";Tend="2256";Tstart="2105";shortTE="F";uid="b774214c-3abe-4bd6-9c56-e4399651ba80"
Mc6378	RepeatMasker	DNA/MULE-MuDR	13154	13661	3896	-	.	ID="RND-6_FAMILY-218";Tend="999";Tstart="498";shortTE="F";uid="07ff2b0f-6739-4661-a13e-09f0646c3fb6"
Mc6379	RepeatMasker	DNA/hAT?	16317	16418	427	+	.	ID="DNA8-60_AP";Tend="190";Tstart="90";shortTE="F";uid="1dfc288d-c373-43c2-a483-c8c99d3bfccd"
Mc6379	RepeatMasker	DNA/PIF-Spy	15637	15794	507	+	.	ID="ISL2EU-3N1_CFL";Tend="358";Tstart="203";shortTE="F";uid="72e95154-5565-4ed5-a28e-7ec2bbd73df1"
Mc6379	RepeatMasker	DNA	14613	14839	973	+	.	ID="TTAA3_AP";Tend="428";Tstart="180";shortTE="F";uid="79add19a-b40d-4b1c-8d59-718d5d6a29be"
Mc6379	RepeatMasker	LINE/I	16778	17309	4313	-	.	ID="RND-6_FAMILY-1728";Tend="1536";Tstart="1011";shortTE="F";uid="8b72dc0f-fed4-4010-935a-48cf5473677f"
Mc6379	RepeatMasker	DNA/TcMar-Mariner	15672	15797	534	-	.	ID="MARINER-N13_HSAL";Tend="497";Tstart="372";shortTE="F";uid="19e0fe9f-72ae-4b60-a3d6-84e2dfe2e074"
Mc6379	RepeatMasker	DNA/hAT?	16175	16403	514	-	.	ID="RND-5_FAMILY-3449";Tend="2164";Tstart="1908";shortTE="F";uid="6ea6cd69-8dc7-4042-9fd1-908c9bc7618e"
Mc6379	RepeatMasker	LINE/I	1545	1656	503	-	.	ID="RND-6_FAMILY-11822";Tend="1312";Tstart="1201";shortTE="F";uid="6c3046a1-676b-413d-a3e3-459adb58d5f6"
Mc6379	RepeatMasker	LTR/Gypsy	784	1543	4900	-	.	ID="RND-6_FAMILY-2848";Tend="1475";Tstart="770";shortTE="F";uid="5e332a04-57b2-4b36-b2df-6835b0735a41"
Mc638	RepeatMasker	DNA	17667	17875	544	+	.	ID="dna4-2_ap";Tend="205";Tstart="1";shortTE="F";uid="1f5e117b-d290-4764-bcbf-4c3865ced531"
Mc638	RepeatMasker	LINE/CR1	47379	48100	473	+	.	ID="RND-5_FAMILY-1186";Tend="1754";Tstart="1055";shortTE="F";uid="6c3020ee-5671-4239-a341-12ead8b1725f"
Mc638	RepeatMasker	DNA/TcMar-Pogo	20784	20944	865	+	.	ID="RND-6_FAMILY-6960";Tend="367";Tstart="203";shortTE="F";uid="232c7fa0-b4a0-4ff6-ac00-d7a07e6bf57a"
Mc638	RepeatMasker	DNA/hAT	48655	48983	1658	+	.	ID="RND-5_FAMILY-4218";Tend="1415";Tstart="1105";shortTE="F";uid="f35a9535-6f08-4e56-ba2c-137f5049aed1"
Mc638	RepeatMasker	Unknown	19791	20108	2113	+	.	ID="RND-1_FAMILY-1";Tend="1134";Tstart="810";shortTE="F";uid="167a92f3-acd2-4871-a34e-b8881494bece"
Mc638	RepeatMasker	Unknown	21869	22277	2816	+	.	ID="RND-6_FAMILY-16533";Tend="1296";Tstart="907";shortTE="F";uid="fbefb0f3-73e3-4bfc-8493-14bc20d3f8b3"
Mc638	RepeatMasker	DNA/hAT-Charlie	23208	23521	1108	-	.	ID="HAT-N11_AP";TEgroup="ctg_638%7CHAT-N11_AP%7C1";Tend="631";Tstart="1";shortTE="F";uid="81a22f03-63e1-49e8-a0bf-cdb17003bf56"
Mc638	RepeatMasker	Unknown	38990	39223	524	-	.	ID="RND-6_FAMILY-31542";Tend="1958";Tstart="1745";shortTE="F";uid="5c9f15d5-5d47-4171-8b8c-3b481cd0697d"
Mc638	RepeatMasker	Unknown	21298	21877	4104	-	.	ID="RND-1_FAMILY-26";Tend="1431";Tstart="866";shortTE="F";uid="65e9f2c1-3f62-40f1-ace6-c9b493918ee7"
Mc638	RepeatMasker	DNA	61461	61651	607	-	.	ID="dna2-2_ap";Tend="680";Tstart="465";shortTE="F";uid="e563c93b-bd4b-440a-9e7e-3dc05bbe223e"
Mc638	RepeatMasker	DNA/TcMar-Pogo	21044	21302	2225	-	.	ID="RND-5_FAMILY-14616";Tend="1214";Tstart="956";shortTE="F";uid="f6b7c758-983a-461b-94ee-0fe7b3702655"
Mc638	RepeatMasker	Unknown	4791	5405	4573	-	.	ID="RND-1_FAMILY-20";Tend="1519";Tstart="902";shortTE="F";uid="0b540c3f-e9bc-49b7-bfc7-b13eecfa00e7"
Mc638	RepeatMasker	DNA/Kolobok-T2	41341	41472	509	-	.	ID="REP-4_PBA";Tend="582";Tstart="449";shortTE="F";uid="48763e81-7208-4df9-a8f4-52f9dcf3cca8"
Mc6380	RepeatMasker	Unknown	1462	1572	825	+	.	ID="RND-6_FAMILY-1538";Tend="203";Tstart="83";shortTE="F";uid="79b77f3b-7462-4590-81fc-283321f330cf"
Mc6380	RepeatMasker	DNA/TcMar-m44	16548	17366	1231	+	.	ID="MARINER-1_AP";Tend="1439";Tstart="624";shortTE="F";uid="bf028aa3-7345-475c-be70-b3b640041923"
Mc6380	RepeatMasker	DNA/hAT-Tip100	2922	3033	421	+	.	ID="RND-6_FAMILY-35349";Tend="1364";Tstart="1256";shortTE="F";uid="9691450a-875c-49a5-8312-8a67960164c6"
Mc6380	RepeatMasker	DNA/hAT-hAT19	4084	4230	464	+	.	ID="DNA8-71B_AP";Tend="649";Tstart="518";shortTE="F";uid="b53c7626-06d5-487f-b441-2af90df97d8e"
Mc6380	RepeatMasker	DNA	1248	1467	1387	-	.	ID="TTAA8_AP";Tend="438";Tstart="230";shortTE="F";uid="c7f223b9-fd73-4202-8e3f-93a7bdc29629"
Mc6380	RepeatMasker	DNA/hAT-Tip100	8015	9769	1164	-	.	ID="hat-11_lmi";Tend="5712";Tstart="3991";shortTE="F";uid="cc276871-5595-499f-be80-c6a383796fcd"
Mc6380	RepeatMasker	DNA/hAT-Ac	6022	6182	495	-	.	ID="RND-6_FAMILY-214";Tend="846";Tstart="687";shortTE="F";uid="a71c3d72-0157-4933-9058-4dde8405cb26"
Mc6380	RepeatMasker	DNA/Ginger-1	3154	3966	5709	-	.	ID="RND-6_FAMILY-24044";Tend="1141";Tstart="339";shortTE="F";uid="61d93314-e54d-42b9-8640-ef13d7ae4c5e"
Mc6380	RepeatMasker	Unknown	25549	25760	474	-	.	ID="RND-5_FAMILY-10518";Tend="1094";Tstart="902";shortTE="F";uid="c3f82438-78c3-4217-ba11-6579bde9f729"
Mc6380	RepeatMasker	DNA	3977	4264	419	-	.	ID="RND-5_FAMILY-6687";TEgroup="ctg_6380%7CRND-5_FAMILY-6687%7C1";Tend="1173";Tstart="871";shortTE="F";uid="4e79374a-b977-4fea-8bc6-296d13ef49c0"
Mc6381	RepeatMasker	DNA	8399	8725	1235	+	.	ID="ttaa3b_ap";Tend="405";Tstart="1";shortTE="F";uid="3033125b-503d-4d19-b62d-1fbee4d8b043"
Mc6381	RepeatMasker	Unknown	6956	7182	1250	+	.	ID="RND-1_FAMILY-1";Tend="1042";Tstart="820";shortTE="F";uid="aa4b4f69-56cc-4a7a-a8ab-2d04bf16d4e0"
Mc6381	RepeatMasker	DNA	7182	7568	2640	+	.	ID="RND-5_FAMILY-2526";Tend="1419";Tstart="1000";shortTE="F";uid="e14fcdec-be48-4518-bcd8-7c4adb894c86"
Mc6381	RepeatMasker	Unknown	1234	1479	569	-	.	ID="RND-1_FAMILY-131";TEgroup="ctg_6381%7CRND-1_FAMILY-131%7C1";Tend="801";Tstart="393";shortTE="F";uid="a2f7360e-eb78-48cd-b29c-2cce0f415e85"
Mc6381	RepeatMasker	Unknown	2958	3678	5323	-	.	ID="RND-1_FAMILY-325";Tend="1559";Tstart="800";shortTE="F";uid="3975fbe5-0f60-4405-af99-0c4611dcf659"
Mc6381	RepeatMasker	DNA/hAT	8947	9091	489	-	.	ID="RND-6_FAMILY-19607";Tend="771";Tstart="625";shortTE="F";uid="af22b9f7-2863-4a8b-9cc0-19a66f02f266"
Mc6382	RepeatMasker	DNA	7377	7974	2390	+	.	ID="TTAA20_AP";Tend="657";Tstart="7";shortTE="F";uid="7e494b4b-d20d-4f2c-92c7-a8f130efed7e"
Mc6382	RepeatMasker	DNA/hAT-hAT19	8814	9301	1809	+	.	ID="RND-6_FAMILY-19177";Tend="1195";Tstart="740";shortTE="F";uid="8b6c91a0-03d1-4db0-a915-31ad7d3c840b"
Mc6382	RepeatMasker	DNA	11014	11154	462	+	.	ID="ttaa2c_ap";Tend="225";Tstart="100";shortTE="F";uid="c644b22e-38f6-4c33-b575-56c37067b29e"
Mc6382	RepeatMasker	DNA/hAT-Tip100	6958	7322	886	+	.	ID="HAT-N16_AP";Tend="564";Tstart="201";shortTE="F";uid="2765ed5f-27f8-479b-9a52-afa5ed3ffd2f"
Mc6382	RepeatMasker	DNA/Ginger-1	8069	8712	527	+	.	ID="RND-6_FAMILY-3412";Tend="1108";Tstart="534";shortTE="F";uid="a92a892a-ee52-4823-9a4f-7ee0d1690ea6"
Mc6382	RepeatMasker	Retroposon?	11156	11319	410	-	.	ID="SINE2-2_AP";Tend="161";Tstart="1";shortTE="F";uid="fc8c367d-d22d-4ec1-88ef-962c55abaeaf"
Mc6382	RepeatMasker	Retroposon?	8023	8739	549	-	.	ID="SINE2-1_AP";TEgroup="ctg_6382%7CSINE2-1_AP%7C1";Tend="1769";Tstart="258";shortTE="F";uid="e9d2b4e4-2daf-452f-9047-7fca05aaca8a"
Mc6382	RepeatMasker	DNA/hAT-Tip100	6809	6920	435	-	.	ID="RND-5_FAMILY-8055";Tend="1503";Tstart="1381";shortTE="F";uid="6e486727-852a-4e22-93f5-e58a4b430fa6"
Mc6382	RepeatMasker	Unknown	9691	10110	2973	-	.	ID="RND-1_FAMILY-320";Tend="1124";Tstart="717";shortTE="F";uid="a3c5b4fd-d3d7-4997-acd4-f2e6983cb8fb"
Mc6382	RepeatMasker	LINE/CR1	14702	15397	595	-	.	ID="RND-5_FAMILY-1186";Tend="1753";Tstart="1055";shortTE="F";uid="0e5912f7-1f1e-4aa8-8623-8a50c0dda007"
Mc6382	RepeatMasker	DNA/hAT-hAT19	8974	9617	4199	-	.	ID="RND-6_FAMILY-32121";Tend="1120";Tstart="514";shortTE="F";uid="f590c1d1-ad93-4335-ae26-f506d2206743"
Mc6383	RepeatMasker	DNA	1240	1524	490	+	.	ID="DNAX-2_AP";Tend="278";Tstart="6";shortTE="F";uid="a05b7090-7977-4958-9828-840c8c7693b5"
Mc6383	RepeatMasker	DNA/hAT-Tip100	15321	15484	628	-	.	ID="DNA8-87_AP";Tend="402";Tstart="255";shortTE="F";uid="b740d086-a8e9-462c-8055-bb40a6e9f89b"
Mc6383	RepeatMasker	LINE/I	5086	5763	2128	-	.	ID="RND-6_FAMILY-5269";Tend="1317";Tstart="629";shortTE="F";uid="59e8f5de-cb8e-4465-b065-2d62cc09e88c"
Mc6384	RepeatMasker	DNA	7549	7881	455	+	.	ID="dna4-2_ap";TEgroup="ctg_6384%7Cdna4-2_ap%7C1";Tend="769";Tstart="1";shortTE="F";uid="bae83480-f099-4311-aef0-082a9e48200f"
Mc6384	RepeatMasker	LINE/I	6925	7438	633	+	.	ID="RND-6_FAMILY-12800";Tend="1233";Tstart="718";shortTE="F";uid="f13e895d-0d13-4fd0-a2e8-6e5f8ad5090a"
Mc6384	RepeatMasker	DNA/hAT-Charlie	5584	6169	3781	-	.	ID="RND-5_FAMILY-1675";Tend="1578";Tstart="990";shortTE="F";uid="131fa859-72d0-4653-abb8-cd7768484ed9"
Mc6385	RepeatMasker	LINE/Penelope	14002	14200	710	+	.	ID="RND-6_FAMILY-12880";Tend="1108";Tstart="877";shortTE="F";uid="616396e5-0a38-4a2d-b025-8aa301570bbc"
Mc6386	RepeatMasker	DNA/hAT-hATm	2973	3957	1310	+	.	ID="HAT-4_AP";Tend="2571";Tstart="1586";shortTE="F";uid="c03766da-2d56-4dd0-add2-5ab0eb67e450"
Mc6386	RepeatMasker	DNA/hAT-Charlie	14939	15209	1930	+	.	ID="RND-1_FAMILY-191";Tend="1199";Tstart="936";shortTE="F";uid="e2a6801d-9ff5-4eb3-a4b5-9169e827193d"
Mc6386	RepeatMasker	DNA/hAT-Tip100	4271	4501	408	+	.	ID="RND-5_FAMILY-1688";Tend="1185";Tstart="929";shortTE="F";uid="7b66418d-312e-4ef0-84f1-8a79b52da442"
Mc6386	RepeatMasker	Unknown	5425	5712	764	+	.	ID="RND-6_FAMILY-4087";Tend="1111";Tstart="855";shortTE="F";uid="16984a12-92a5-4d46-adc5-452d69242065"
Mc6386	RepeatMasker	DNA/Kolobok-E	15372	15593	1042	-	.	ID="KOLOBOKE-3_AP";Tend="2231";Tstart="1997";shortTE="F";uid="1113792a-7a63-40c5-9015-2501e70027f1"
Mc6386	RepeatMasker	Unknown	8352	8499	1052	-	.	ID="RND-1_FAMILY-85";Tend="1209";Tstart="1061";shortTE="F";uid="5c9b514f-60d9-4ba8-b157-e5852b38e883"
Mc6386	RepeatMasker	DNA/TcMar-Tc1	6036	6238	717	-	.	ID="RND-6_FAMILY-3848";Tend="888";Tstart="666";shortTE="F";uid="8ff9ee8b-109f-4363-b37f-348a15beffef"
Mc6386	RepeatMasker	DNA/TcMar-m44	5796	5905	483	-	.	ID="dnax-3b_ap";Tend="138";Tstart="17";shortTE="F";uid="d95f5d78-34b8-4fc0-8626-1b162f49bb23"
Mc6386	RepeatMasker	Unknown	8773	8985	488	-	.	ID="RND-1_FAMILY-77";Tend="955";Tstart="741";shortTE="F";uid="17263648-825c-417d-a065-c1756b27c714"
Mc6386	RepeatMasker	DNA/hAT-Charlie	14754	14938	1066	-	.	ID="DNA8-55B_AP";Tend="186";Tstart="1";shortTE="F";uid="5c937bc0-66ff-4f72-afb4-4db1717b33c8"
Mc6386	RepeatMasker	DNA/hAT-Blackjack	2071	2482	2467	-	.	ID="RND-5_FAMILY-18415";Tend="1607";Tstart="1183";shortTE="F";uid="f74e0690-0a25-4739-942d-a5ed8989ab91"
Mc6386	RepeatMasker	Unknown	826	1228	2160	-	.	ID="RND-1_FAMILY-34";Tend="1328";Tstart="912";shortTE="F";uid="52073e75-781d-4051-942f-6758eb53f37e"
Mc6386	RepeatMasker	DNA/TcMar-Tc1	5258	5423	603	-	.	ID="RND-6_FAMILY-3848";Tend="1121";Tstart="947";shortTE="F";uid="100faf63-b4d9-4dbb-bca4-b0ba22e32b05"
Mc6387	RepeatMasker	Unknown	1541	2734	1076	+	.	ID="RND-6_FAMILY-35180";Tend="1311";Tstart="167";shortTE="F";uid="f8f52034-5912-4273-bcad-45fc1684e0aa"
Mc6387	RepeatMasker	DNA/hAT-hAT19	709	917	510	+	.	ID="RND-5_FAMILY-2960";Tend="1010";Tstart="811";shortTE="F";uid="5ff27443-d7e3-4b94-a1cc-8479680253b4"
Mc6387	RepeatMasker	DNA/Ginger-1	1272	1380	631	+	.	ID="RND-6_FAMILY-13505";Tend="2406";Tstart="2072";shortTE="F";uid="047016be-4ea7-4d7d-9589-b011b38569db"
Mc6387	RepeatMasker	DNA	15177	15354	419	+	.	ID="ttaa3b_ap";Tend="283";Tstart="96";shortTE="F";uid="9e431a21-cb56-4155-af69-106db40064f2"
Mc6387	RepeatMasker	DNA/hAT-hAT19	14058	14186	497	-	.	ID="rnd-6_family-3717";TEgroup="ctg_6387%7Crnd-6_family-3717%7C1";Tend="1710";Tstart="1605";shortTE="T";uid="e08d573a-8a2c-4ea6-a5a5-2cc3a6581a7a"
Mc6387	RepeatMasker	Unknown	5719	5848	407	-	.	ID="RND-1_FAMILY-79";Tend="1038";Tstart="923";shortTE="F";uid="0416ae78-4a3e-41c5-bc0d-df0b28ad5b19"
Mc6387	RepeatMasker	DNA/hAT-hAT19	14374	14663	1237	-	.	ID="DNA8-49_AP";Tend="289";Tstart="1";shortTE="F";uid="0d6058ba-3ae9-4539-a709-867f76beb98b"
Mc6387	RepeatMasker	DNA/Kolobok-E	1035	1214	724	-	.	ID="KOLOBOKE-4_AP";Tend="2707";Tstart="2524";shortTE="F";uid="a8ac9b8e-8f14-4753-a83f-cd84a7e7066d"
Mc6388	RepeatMasker	DNA/Kolobok-E	16851	16998	602	+	.	ID="KOLOBOKE-2_AP";Tend="1266";Tstart="1112";shortTE="F";uid="e1121f3d-7fac-46e7-892e-f57d633621e1"
Mc6388	RepeatMasker	LINE/I	2290	2634	678	+	.	ID="RND-5_FAMILY-25";Tend="2072";Tstart="1737";shortTE="F";uid="1511d116-1fd4-46e2-9e64-35aad8cdb7c0"
Mc6388	RepeatMasker	LINE/I	24147	24520	3351	+	.	ID="RND-5_FAMILY-3623";Tend="1075";Tstart="702";shortTE="F";uid="68438801-ad08-4862-b8b5-aea628247710"
Mc6388	RepeatMasker	DNA	18998	19268	701	+	.	ID="DNA4-3_AP";Tend="585";Tstart="315";shortTE="F";uid="21731e2c-522c-493c-8f3d-53551d4d5c53"
Mc6388	RepeatMasker	DNA/Kolobok-E	173	717	1390	+	.	ID="KOLOBOKE-3_AP";Tend="2179";Tstart="1626";shortTE="F";uid="2c8a3f97-c680-4aee-a381-9c190d75c512"
Mc6388	RepeatMasker	DNA/Ginger-1	20687	21057	441	+	.	ID="RND-6_FAMILY-3412";Tend="1675";Tstart="1322";shortTE="F";uid="d6cb8be2-c69c-47ed-b8ff-3c5f60b5777e"
Mc6388	RepeatMasker	DNA/hAT	10694	11173	1187	+	.	ID="DNA8-78_AP";TEgroup="ctg_6388%7CDNA8-78_AP%7C1";Tend="624";Tstart="1";shortTE="F";uid="1bbba2b7-ffa2-4cdb-b8ed-ef0c20c1db08"
Mc6388	RepeatMasker	Unknown	19419	19846	1233	+	.	ID="RND-6_FAMILY-7552";Tend="1217";Tstart="806";shortTE="F";uid="cf7ca7ae-0b74-4373-8fc3-ccd353198568"
Mc6388	RepeatMasker	LINE/I-Jockey	755	991	442	+	.	ID="RND-5_FAMILY-3605";Tend="1251";Tstart="1006";shortTE="F";uid="d4ca8123-c5eb-4929-90a0-09fa6a109e1f"
Mc6388	RepeatMasker	Retroposon?	20094	20547	767	-	.	ID="SINE2-1_AP";Tend="1454";Tstart="901";shortTE="F";uid="17c97137-d4c7-40f1-8bd7-348e8d75cc85"
Mc6388	RepeatMasker	Unknown	23980	24166	1342	-	.	ID="RND-1_FAMILY-336";Tend="1393";Tstart="1214";shortTE="F";uid="eaff4609-1479-412d-8298-1da62b627e89"
Mc6388	RepeatMasker	Retroposon?	16828	16953	503	-	.	ID="SINE2-1_AP";Tend="1753";Tstart="1627";shortTE="F";uid="cc0ae05f-457e-4313-9055-4c09010d26ba"
Mc6388	RepeatMasker	DNA	18294	18570	459	-	.	ID="DNA4-3_AP";Tend="623";Tstart="354";shortTE="F";uid="9a16741d-7b33-4e21-9c82-27d6adb2c26b"
Mc6388	RepeatMasker	DNA/Ginger-1	401	759	2489	-	.	ID="rnd-6_family-2746";Tend="752";Tstart="291";shortTE="F";uid="a60ec8d7-7ef2-454c-a48a-b892a2ab7fe5"
Mc6388	RepeatMasker	DNA/hAT-Tip100	1	417	3429	-	.	ID="RND-5_FAMILY-1688";Tend="929";Tstart="514";shortTE="F";uid="41ba6102-020e-43f6-b241-0a764faeb0b0"
Mc6388	RepeatMasker	DNA/hAT-Charlie	1764	2284	1208	-	.	ID="RND-6_FAMILY-2971";TEgroup="ctg_6388%7CRND-6_FAMILY-2971%7C1";Tend="1435";Tstart="613";shortTE="F";uid="1696133a-1c48-42e0-9033-64959776164c"
Mc6388	RepeatMasker	DNA	18578	18974	1619	-	.	ID="TTAA4B_AP";Tend="430";Tstart="11";shortTE="F";uid="ee70fb62-584b-4333-a301-396d6ffe2d50"
Mc6389	RepeatMasker	Unknown	2894	3424	999	+	.	ID="RND-4_FAMILY-56";Tend="1224";Tstart="782";shortTE="F";uid="74084f26-cdfa-4b43-999b-693fc12329dd"
Mc6389	RepeatMasker	Unknown	15080	15261	1336	+	.	ID="RND-1_FAMILY-93";Tend="1043";Tstart="859";shortTE="F";uid="81473679-9349-454b-b54b-8076b2f3e1e1"
Mc6389	RepeatMasker	DNA/Sola?	14110	15060	3288	+	.	ID="RND-6_FAMILY-12167";TEgroup="ctg_6389%7CRND-6_FAMILY-12167%7C1";Tend="1387";Tstart="113";shortTE="F";uid="2ec529c1-df67-4472-a1bb-96dfeaadbd98"
Mc6389	RepeatMasker	Retroposon?	11281	12145	1361	+	.	ID="SINE2-1_AP";Tend="1770";Tstart="829";shortTE="F";uid="6f5cf47a-742f-41d0-b04a-8c095a9b9ec2"
Mc6389	RepeatMasker	DNA/Ginger	10728	11245	644	+	.	ID="RND-5_FAMILY-2916";Tend="875";Tstart="301";shortTE="F";uid="581f0930-8693-4474-b728-c7c59282e422"
Mc6389	RepeatMasker	DNA/hAT-Charlie	1435	1619	1145	-	.	ID="DNA8-51_AP";Tend="507";Tstart="298";shortTE="F";uid="03f70949-0784-4d93-b147-8513f050bd1b"
Mc6389	RepeatMasker	DNA/Ginger-1	10802	11248	773	-	.	ID="rnd-1_family-4";Tend="2457";Tstart="1762";shortTE="F";uid="73c61a61-0867-4bcf-9d7d-0d39287e57d0"
Mc639	RepeatMasker	Retroposon?	2558	2990	1299	+	.	ID="SINE2-1_AP";Tend="1229";Tstart="797";shortTE="F";uid="a30b8063-ef5e-471a-bd21-07dd3b4b6a5e"
Mc639	RepeatMasker	Retroposon?	18472	18699	430	+	.	ID="SINE2-1_AP";Tend="824";Tstart="603";shortTE="F";uid="ba2ad8f9-e482-495a-9f44-f4f4a38cc1e6"
Mc639	RepeatMasker	DNA	10171	11384	7736	+	.	ID="RND-6_FAMILY-10307";Tend="1859";Tstart="712";shortTE="F";uid="1619f08a-4f43-4799-9478-31db8e5ee2fd"
Mc639	RepeatMasker	Retroposon?	3184	3401	601	+	.	ID="SINE2-2_AP";Tend="2043";Tstart="1814";shortTE="F";uid="2e9a5ec1-8dec-4771-9d82-04cbc00e4409"
Mc639	RepeatMasker	DNA/hAT-Ac	23451	23556	658	+	.	ID="RND-6_FAMILY-120";Tend="1054";Tstart="925";shortTE="F";uid="cf7ad3c5-592a-45e6-a072-b459857d8d38"
Mc639	RepeatMasker	Unknown	25660	25946	984	+	.	ID="RND-4_FAMILY-56";Tend="1213";Tstart="943";shortTE="F";uid="60f61b6c-f9d6-46af-a58c-bce31a6cf235"
Mc639	RepeatMasker	DNA	46259	46475	1119	+	.	ID="DNAX-10_AP";Tend="213";Tstart="3";shortTE="F";uid="7dcea440-51ea-43e3-a557-440b678b8c9c"
Mc639	RepeatMasker	DNA	28937	29161	732	+	.	ID="DNA4-3_AP";Tend="451";Tstart="231";shortTE="F";uid="00e9db8a-5e87-49b7-b6cd-b2c40cee1e62"
Mc639	RepeatMasker	Unknown	444	670	872	+	.	ID="RND-6_FAMILY-9023";Tend="1273";Tstart="1046";shortTE="F";uid="b51ecc0e-c5e3-4a0d-91cd-54490303600a"
Mc639	RepeatMasker	DNA/Ginger-1	19626	19938	651	+	.	ID="RND-6_FAMILY-16525";Tend="737";Tstart="443";shortTE="F";uid="9c56c403-ed50-427e-8d6a-07430bfe1682"
Mc639	RepeatMasker	DNA	24686	24839	524	+	.	ID="TTAA25_AP";Tend="489";Tstart="338";shortTE="F";uid="ffb37939-0913-4b6c-81f9-69ce33772c1e"
Mc639	RepeatMasker	DNA	57198	57613	1510	+	.	ID="TTAA8_AP";Tend="438";Tstart="1";shortTE="F";uid="61cd2623-d50e-49de-96c4-f7b7ab48e4c6"
Mc639	RepeatMasker	DNA/Ginger	20613	21395	5592	+	.	ID="RND-1_FAMILY-6";Tend="2414";Tstart="1634";shortTE="F";uid="b02ac73e-3d1d-4995-94f1-0cb862ad64fb"
Mc639	RepeatMasker	Unknown	54901	55497	4606	+	.	ID="RND-6_FAMILY-3784";Tend="1293";Tstart="718";shortTE="F";uid="48e2fc2d-5d65-476e-8e74-c730bf8733fe"
Mc639	RepeatMasker	Unknown	45374	45637	1954	+	.	ID="RND-1_FAMILY-1";Tend="1132";Tstart="876";shortTE="F";uid="74ae8116-e624-4c37-9474-e9b448c8ce21"
Mc639	RepeatMasker	DNA	38277	38870	2250	+	.	ID="DNA4-2_AP";Tend="769";Tstart="149";shortTE="F";uid="e514d880-1982-4ae9-8465-e03792cec7dc"
Mc639	RepeatMasker	Retroposon?	7058	7227	431	+	.	ID="RND-1_FAMILY-338";Tend="1052";Tstart="921";shortTE="F";uid="64037653-1eea-4e67-8f26-4a70ac392cf0"
Mc639	RepeatMasker	DNA/Kolobok-E	6272	6650	855	+	.	ID="KOLOBOKE-4_AP";Tend="2896";Tstart="2515";shortTE="F";uid="9f104230-ed2d-4cc8-8e12-b5f079afc3a6"
Mc639	RepeatMasker	DNA/Ginger-1	6280	6890	722	-	.	ID="RND-6_FAMILY-13505";Tend="2249";Tstart="1575";shortTE="F";uid="465bac7d-9efe-450f-806a-5bd3b63d9204"
Mc639	RepeatMasker	DNA/Kolobok-E	6908	7194	707	-	.	ID="KOLOBOKE-2_AP";Tend="1378";Tstart="1119";shortTE="F";uid="c8b11f6c-d77e-4843-bb8b-cbf84e2f56f8"
Mc639	RepeatMasker	Unknown	53432	53780	2998	-	.	ID="RND-5_FAMILY-1691";Tend="977";Tstart="628";shortTE="F";uid="98dc1974-4338-4d71-8a8d-d8de00eec861"
Mc639	RepeatMasker	Unknown	23805	23946	853	-	.	ID="RND-5_FAMILY-603";Tend="1216";Tstart="1077";shortTE="F";uid="6ecc1e39-2805-484d-9671-7981e2111ced"
Mc639	RepeatMasker	DNA/hAT-Charlie	12476	12790	1125	-	.	ID="HAT-N11_AP";TEgroup="ctg_639%7CHAT-N11_AP%7C1";Tend="631";Tstart="1";shortTE="F";uid="345d13b8-3148-4d41-978f-457adbb27fac"
Mc639	RepeatMasker	LINE/I-Jockey	16180	16374	1038	-	.	ID="RND-4_FAMILY-1687";Tend="1733";Tstart="1544";shortTE="F";uid="3479b128-9560-41d1-945e-71d11a9d62a0"
Mc639	RepeatMasker	DNA/Kolobok-E	2649	3353	1144	-	.	ID="KOLOBOKE-2_AP";Tend="1878";Tstart="1119";shortTE="F";uid="d0378619-f7f3-435b-a07d-72882e440a92"
Mc639	RepeatMasker	Unknown	54082	54185	624	-	.	ID="RND-5_FAMILY-651";Tend="1189";Tstart="1086";shortTE="F";uid="0e77aa12-eec6-435a-83d2-c50672fbd766"
Mc639	RepeatMasker	DNA/Kolobok-E	18565	18788	416	-	.	ID="RND-6_FAMILY-12898";Tend="1089";Tstart="883";shortTE="F";uid="c5f73d80-03db-4f31-b85d-f0609d77ccf1"
Mc639	RepeatMasker	DNA/MULE-MuDR	83	241	1008	-	.	ID="RND-6_FAMILY-1602";Tend="965";Tstart="772";shortTE="F";uid="cf6a619c-817a-4fe6-935e-0ded0d4f4f28"
Mc639	RepeatMasker	DNA/Academ-1	49414	50115	1207	-	.	ID="ACADEM-1_BM";Tend="1645";Tstart="950";shortTE="F";uid="ced725d2-8079-4cfd-b854-1bd4480b5e58"
Mc6390	RepeatMasker	DNA/hAT-Charlie	4719	5066	2750	+	.	ID="RND-1_FAMILY-116";Tend="1277";Tstart="925";shortTE="F";uid="035eef90-0053-4f80-ae71-78b30f9db601"
Mc6390	RepeatMasker	DNA	304	1075	3168	+	.	ID="DNA4-1_AP";Tend="794";Tstart="2";shortTE="F";uid="4853cd9d-93fd-4941-97de-ece425452cf8"
Mc6390	RepeatMasker	Unknown	5181	5783	3910	-	.	ID="RND-6_FAMILY-7379";Tend="915";Tstart="242";shortTE="F";uid="6d8fa670-a59a-4de0-a24c-aaf15e75de93"
Mc6390	RepeatMasker	Unknown	8811	9300	1062	-	.	ID="RND-6_FAMILY-16512";Tend="1567";Tstart="1079";shortTE="F";uid="db0e352b-5eb0-48a8-8e00-640022f15180"
Mc6390	RepeatMasker	DNA	15392	15540	554	-	.	ID="TTAA18B_AP";Tend="169";Tstart="13";shortTE="F";uid="76459f67-9ef4-4f34-9946-3c1a2e00d0cd"
Mc6391	RepeatMasker	Retroposon?	15389	15587	1652	+	.	ID="RND-6_FAMILY-21009";Tend="552";Tstart="354";shortTE="F";uid="281d9c8a-f9be-44f9-8888-399d2297fd40"
Mc6391	RepeatMasker	Retroposon?	14159	14353	460	+	.	ID="SINE2-1_AP";Tend="1378";Tstart="1161";shortTE="F";uid="cb6823cf-c604-47be-bc59-489ffb5c0864"
Mc6391	RepeatMasker	DNA/Kolobok-E	14499	15251	1200	+	.	ID="KOLOBOKE-2_AP";Tend="1905";Tstart="1114";shortTE="F";uid="26c624ef-d48a-4730-81cb-e234fc85c759"
Mc6391	RepeatMasker	DNA/P	13312	13545	573	+	.	ID="P-1_AP";TEgroup="ctg_6391%7CP-1_AP%7C1";Tend="3575";Tstart="1";shortTE="F";uid="18eef2d5-50e8-431a-bf10-4a94dc6d8bf5"
Mc6391	RepeatMasker	DNA/hAT	7600	8034	965	-	.	ID="RND-5_FAMILY-6985";Tend="1097";Tstart="674";shortTE="F";uid="d3532856-51dd-4263-b3b1-f87cb7512af1"
Mc6391	RepeatMasker	Retroposon?	14767	15388	1472	-	.	ID="SINE2-2_AP";Tend="1494";Tstart="662";shortTE="F";uid="2233d327-fcaa-4270-84b2-1855a4fd01ee"
Mc6391	RepeatMasker	RC/Helitron	5733	5938	1146	-	.	ID="HELITRON-N4_LMI";Tend="1933";Tstart="1728";shortTE="F";uid="dccba32e-c399-4d1f-9c54-0abd141526c1"
Mc6391	RepeatMasker	RC/Helitron	6421	6532	638	-	.	ID="HELITRON-N4_LMI";Tend="123";Tstart="12";shortTE="F";uid="d0b0a31e-a641-4fd4-ae34-e653cd5ef73b"
Mc6391	RepeatMasker	DNA	10970	11305	1765	-	.	ID="DNA4-2_AP";Tend="769";Tstart="426";shortTE="F";uid="ff540754-6573-4559-b1ab-e05909d3eaee"
Mc6391	RepeatMasker	DNA/hAT-Tip100	6568	6726	1334	-	.	ID="RND-5_FAMILY-946";Tend="1411";Tstart="1253";shortTE="F";uid="0f6d56c8-7401-49a2-84d2-d7e82c7d7a5f"
Mc6391	RepeatMasker	DNA	11300	11400	475	-	.	ID="dna4-2_ap";Tend="101";Tstart="1";shortTE="F";uid="38cb6ae2-b8bc-4e8d-a8c8-086745a660b3"
Mc6391	RepeatMasker	Retroposon?	14420	14642	639	-	.	ID="RND-1_FAMILY-311";Tend="2079";Tstart="1852";shortTE="F";uid="3ad19783-0ea6-48c5-8296-34a5ebf7d987"
Mc6391	RepeatMasker	Unknown	7275	7566	2135	-	.	ID="RND-1_FAMILY-1";Tend="1144";Tstart="860";shortTE="F";uid="27a32505-794a-4084-8c75-78f5cbddc9d7"
Mc6392	RepeatMasker	LINE/CR1	8943	9471	4189	+	.	ID="RND-5_FAMILY-11118";Tend="1755";Tstart="1228";shortTE="F";uid="80f489cf-6da5-4870-8015-b3498c0f761a"
Mc6392	RepeatMasker	DNA/hAT-Tip100	9702	9939	1978	+	.	ID="RND-6_FAMILY-42948";Tend="1106";Tstart="851";shortTE="F";uid="6adcd118-909d-4866-9c49-045aa6ccff36"
Mc6392	RepeatMasker	DNA/MULE-MuDR	14235	14834	3885	-	.	ID="RND-6_FAMILY-14863";TEgroup="ctg_6392%7CRND-6_FAMILY-14863%7C1";Tend="1349";Tstart="837";shortTE="F";uid="6f5efce2-bdf7-4abc-bb17-ab8e24db6b82"
Mc6393	RepeatMasker	DNA	11418	11603	458	+	.	ID="dna4-2_ap";Tend="324";Tstart="151";shortTE="F";uid="5e03f92e-b218-40f8-b8cd-049532a27e49"
Mc6393	RepeatMasker	Unknown	17363	18100	1021	+	.	ID="RND-6_FAMILY-2890";Tend="1583";Tstart="976";shortTE="F";uid="42753e15-d171-4fb4-8e28-d4c4e391539e"
Mc6393	RepeatMasker	Unknown	16474	17313	5864	+	.	ID="RND-6_FAMILY-3321";Tend="1146";Tstart="327";shortTE="F";uid="e96eb979-4b5c-413f-ba4b-c626786b1a70"
Mc6393	RepeatMasker	Retroposon?	8070	8206	405	+	.	ID="SINE2-1_AP";Tend="273";Tstart="141";shortTE="F";uid="78a8eded-741f-42c7-aaf2-1a432755e61f"
Mc6393	RepeatMasker	DNA	4582	5345	1554	-	.	ID="DNA4-1_AP";Tend="789";Tstart="5";shortTE="F";uid="7ef59308-1f84-40c1-af42-f62518fd3794"
Mc6393	RepeatMasker	DNA/Ginger	9212	9335	458	-	.	ID="RND-5_FAMILY-2916";Tend="508";Tstart="373";shortTE="F";uid="1482a800-c939-44e7-8fa8-b5fc643def0f"
Mc6393	RepeatMasker	Unknown	6059	6778	1181	-	.	ID="RND-5_FAMILY-2643";Tend="1293";Tstart="639";shortTE="F";uid="0affa88b-5b58-4025-ad4f-1532875b97db"
Mc6393	RepeatMasker	Retroposon?	8440	8607	469	-	.	ID="SINE2-1_AP";Tend="312";Tstart="148";shortTE="F";uid="58cf9932-e493-4cae-b7cf-2574c2bac57b"
Mc6393	RepeatMasker	DNA	13069	13838	3261	-	.	ID="DNA4-1_AP";Tend="823";Tstart="3";shortTE="F";uid="bf4d007f-7bd9-414a-9cf1-1efed2ece3a6"
Mc6393	RepeatMasker	DNA	3233	3649	2107	-	.	ID="TTAA3B_AP";Tend="432";Tstart="31";shortTE="F";uid="5b1f5e86-8a2c-423d-8f00-472a6985605c"
Mc6394	RepeatMasker	DNA	10318	10764	1000	-	.	ID="DNA4-1_AP";Tend="1197";Tstart="626";shortTE="F";uid="319d9c08-8475-4d45-8809-bf2e42e69150"
Mc6395	RepeatMasker	DNA/hAT-Tip100	748	1206	1160	+	.	ID="RND-6_FAMILY-11298";Tend="1532";Tstart="1127";shortTE="F";uid="10322351-a860-450d-9634-8353f3d606e8"
Mc6395	RepeatMasker	Unknown	6889	7071	581	+	.	ID="RND-1_FAMILY-321";Tend="1325";Tstart="1136";shortTE="F";uid="99845465-5a8a-4956-b905-7cfada4cb936"
Mc6396	RepeatMasker	DNA/hAT-Charlie	1086	3267	4295	+	.	ID="rnd-6_family-13912";Tend="2921";Tstart="157";shortTE="F";uid="973fef0c-e8eb-4c6c-8d79-7909ae2d6b7e"
Mc6396	RepeatMasker	DNA/MULE-MuDR	1	311	1252	+	.	ID="MUDR8X_AP";Tend="1675";Tstart="1411";shortTE="F";uid="c816012a-84f2-45bf-b151-62efd82b6763"
Mc6396	RepeatMasker	DNA/MULE-MuDR	497	675	1422	+	.	ID="MUDR8X_AP";Tend="1928";Tstart="1750";shortTE="F";uid="e14d45f8-c61b-45e8-9b5d-f7b9f013fbd4"
Mc6396	RepeatMasker	DNA/PIF-Harbinger	14621	15376	440	+	.	ID="isl2eu-7_cfl";Tend="2013";Tstart="1252";shortTE="F";uid="fc20d9c0-6af1-407e-aad9-95db9feed48e"
Mc6396	RepeatMasker	DNA/hAT-Charlie	3275	3464	863	+	.	ID="RND-6_FAMILY-13912";Tend="1315";Tstart="1121";shortTE="F";uid="ee3e53bd-5efd-4df8-b1b0-64d164f709d9"
Mc6396	RepeatMasker	LINE/R1	8647	9783	2728	-	.	ID="SART-4_API";Tend="4069";Tstart="2898";shortTE="F";uid="a1f7aeb2-1ed9-47f5-b16a-19285278326b"
Mc6396	RepeatMasker	DNA/TcMar-Tc1	7407	7590	506	-	.	ID="mariner-74_lmi";Tend="747";Tstart="513";shortTE="F";uid="3978f14b-960a-4877-b420-b475ccfccc70"
Mc6396	RepeatMasker	LINE/I	11817	12371	1000	-	.	ID="RND-6_FAMILY-1728";Tend="1197";Tstart="647";shortTE="F";uid="167d896c-a8b1-4a96-a382-2fd09002b093"
Mc6396	RepeatMasker	DNA/CMC-EnSpm	6978	7327	1031	-	.	ID="ENSPM-1_AP";Tend="1523";Tstart="1162";shortTE="F";uid="4e5b1ef3-b1ce-4002-90d1-3dd34886169c"
Mc6397	RepeatMasker	DNA/Ginger-1	13886	14371	654	+	.	ID="RND-1_FAMILY-4";Tend="2521";Tstart="2035";shortTE="F";uid="8afd6377-34d5-4458-8300-da4a10eddeb9"
Mc6397	RepeatMasker	Retroposon?	1	223	1761	+	.	ID="RND-1_FAMILY-338";Tend="1068";Tstart="872";shortTE="F";uid="235218c4-9449-4db8-87e8-1ef7035bbb08"
Mc6397	RepeatMasker	DNA/Ginger	13798	14340	622	-	.	ID="RND-1_FAMILY-6";Tend="1241";Tstart="663";shortTE="F";uid="b19070f1-b451-411e-98a0-ea175cf6d8b6"
Mc6397	RepeatMasker	DNA/Ginger-1	17	263	721	-	.	ID="RND-6_FAMILY-13505";Tend="749";Tstart="500";shortTE="F";uid="ea6138d3-b700-4e68-b228-94aaf059a96b"
Mc6398	RepeatMasker	Retroposon?	65	1099	3711	+	.	ID="RND-1_FAMILY-311";Tend="1741";Tstart="408";shortTE="F";uid="6d9d5a6c-87b5-4011-9f35-e1e1c5e06155"
Mc6398	RepeatMasker	DNA/hAT	5236	5478	2020	+	.	ID="RND-1_FAMILY-198";Tend="1099";Tstart="857";shortTE="F";uid="414c78e8-3a1d-4fb1-8574-227fa196736a"
Mc6398	RepeatMasker	LINE/I	1814	1970	1321	-	.	ID="RND-1_FAMILY-327";Tend="721";Tstart="565";shortTE="F";uid="016cee0d-0139-4ae2-85c7-a0ecf9bab6dd"
Mc6398	RepeatMasker	LINE/I	1101	1820	6231	-	.	ID="RND-5_FAMILY-3623";Tend="1434";Tstart="714";shortTE="F";uid="0d86d29b-7245-49fc-bd55-0cee75375d15"
Mc6398	RepeatMasker	DNA	10946	11262	513	-	.	ID="DNA4-3_AP";Tend="332";Tstart="27";shortTE="F";uid="f549e365-3af6-4eb6-a9d9-14955aec35d1"
Mc6399	RepeatMasker	DNA/hAT	14757	15316	3313	+	.	ID="RND-6_FAMILY-12497";Tend="1541";Tstart="1035";shortTE="F";uid="bfec1201-478d-4f96-9ff0-a96d9ab039af"
Mc6399	RepeatMasker	DNA/hAT	14264	14496	1703	+	.	ID="RND-6_FAMILY-12497";Tend="1045";Tstart="818";shortTE="F";uid="4ce2dbab-2374-44ce-ac2a-b88605f082b0"
Mc6399	RepeatMasker	DNA/hAT-Tip100	14476	14747	2069	-	.	ID="RND-5_FAMILY-538";Tend="1124";Tstart="843";shortTE="F";uid="56b5e42d-ab88-4f9d-b10f-94eea255112c"
Mc6399	RepeatMasker	LINE/I	4490	5018	686	-	.	ID="RND-5_FAMILY-25";Tend="2072";Tstart="1699";shortTE="F";uid="bf589ac6-f5d2-4148-80f4-6cf0548a89d2"
Mc6399	RepeatMasker	Unknown	15305	15514	1720	-	.	ID="RND-1_FAMILY-207";Tend="210";Tstart="1";shortTE="F";uid="3853b6df-987c-474e-a88b-9aa49d1b53a3"
Mc6399	RepeatMasker	Retroposon?	13695	13854	439	-	.	ID="RND-1_FAMILY-338";Tend="1097";Tstart="934";shortTE="F";uid="5081c2eb-81ed-4ca1-87b3-cde131cf9901"
Mc64	RepeatMasker	Unknown	64500	64679	597	+	.	ID="RND-1_FAMILY-58";Tend="1090";Tstart="911";shortTE="F";uid="7d1666c0-dce4-4cb6-ab1b-1f78ae656a43"
Mc64	RepeatMasker	DNA	23362	24124	939	+	.	ID="DNA4-2_AP";Tend="769";Tstart="5";shortTE="F";uid="9461a657-14a8-49b0-9016-414ff9cf2575"
Mc64	RepeatMasker	DNA/hAT-hATm	72608	72754	882	+	.	ID="HAT-4C_AP";Tend="4014";Tstart="3868";shortTE="F";uid="f9f78b82-295c-4d1a-aaf4-9cd2e5287e2f"
Mc64	RepeatMasker	LINE/I	107677	107991	500	+	.	ID="RND-6_FAMILY-1728";Tend="1108";Tstart="794";shortTE="F";uid="d2056919-fbbe-444e-b1ed-aa57a647353e"
Mc64	RepeatMasker	DNA	65431	66019	527	+	.	ID="DNA4-3_AP";Tend="635";Tstart="161";shortTE="F";uid="5be10308-82b5-4b6c-8f8b-2fd152c49dba"
Mc64	RepeatMasker	DNA/Kolobok-E	41227	41786	2849	+	.	ID="RND-6_FAMILY-12898";Tend="1539";Tstart="961";shortTE="F";uid="9878e7d4-5926-42a4-ac9e-53a01bc7054f"
Mc64	RepeatMasker	DNA	106866	107313	1210	-	.	ID="DNA4-2_AP";Tend="769";Tstart="293";shortTE="F";uid="8e62d2ef-cce7-480a-9cb1-f81843adcbf9"
Mc64	RepeatMasker	Unknown	32555	32737	1542	-	.	ID="RND-6_FAMILY-3105";Tend="1413";Tstart="1231";shortTE="F";uid="395975a2-b5b6-4add-8f6f-7afe0e72ea5c"
Mc64	RepeatMasker	DNA/Ginger-1	30145	30254	413	-	.	ID="RND-6_FAMILY-3412";Tend="887";Tstart="780";shortTE="F";uid="336e6b2e-535b-4e8b-935e-dd2e40cf73ff"
Mc64	RepeatMasker	DNA	93569	93723	495	-	.	ID="DNA4-3_AP";Tend="172";Tstart="1";shortTE="F";uid="e61a150b-9bb2-45f7-9377-2523fb839be3"
Mc64	RepeatMasker	Unknown	70883	71020	443	-	.	ID="RND-6_FAMILY-8205";Tend="1231";Tstart="1117";shortTE="F";uid="a2e9d568-0e97-436c-85c8-56ce305c1fbd"
Mc64	RepeatMasker	DNA/hAT-Tip100	74317	74581	401	-	.	ID="RND-6_FAMILY-18364";Tend="694";Tstart="432";shortTE="F";uid="dd51b8a2-8977-44c8-88ff-7025f8bfb61d"
Mc64	RepeatMasker	DNA/Ginger	2510	2677	407	-	.	ID="RND-1_FAMILY-6";Tend="2414";Tstart="2253";shortTE="F";uid="420366a7-1599-4c6d-a14f-d96b8b56b8ba"
Mc64	RepeatMasker	DNA/Ginger-1	102287	102639	501	-	.	ID="RND-6_FAMILY-11732";Tend="1418";Tstart="1042";shortTE="F";uid="bcf66922-e3f9-4f20-a43e-38170b999411"
Mc64	RepeatMasker	DNA	82994	83369	509	-	.	ID="DNA4-2_AP";Tend="487";Tstart="104";shortTE="F";uid="b1da0999-1720-4a94-949d-18e7f91090fb"
Mc64	RepeatMasker	Retroposon?	41787	42002	2780	-	.	ID="SINE2-1_AP";Tend="820";Tstart="1";shortTE="F";uid="19d15f30-812e-405c-912c-c183264e7506"
Mc64	RepeatMasker	Unknown	32888	33319	3298	-	.	ID="RND-6_FAMILY-3105";Tend="1226";Tstart="800";shortTE="F";uid="552499be-1d1b-42d4-be4d-1759bfd861d4"
Mc64	RepeatMasker	Unknown	105866	106084	1623	-	.	ID="RND-6_FAMILY-9698";Tend="1614";Tstart="1406";shortTE="F";uid="0e17d50b-70bf-47c7-a496-949a9eaa4db4"
Mc64	RepeatMasker	LINE/I	96747	97273	564	-	.	ID="RND-1_FAMILY-327";Tend="1333";Tstart="831";shortTE="F";uid="9c5e0bbd-504c-4c00-afcf-303bd7cddf71"
Mc64	RepeatMasker	DNA	14973	15540	4328	-	.	ID="RND-1_FAMILY-229";Tend="1468";Tstart="919";shortTE="F";uid="6ec312dc-91de-447c-8d36-6d1d431b866e"
Mc64	RepeatMasker	Unknown	71253	71528	1184	-	.	ID="RND-6_FAMILY-8205";Tend="1099";Tstart="835";shortTE="F";uid="b6a77b86-152b-4aac-87b6-a90cbf42cb3f"
Mc640	RepeatMasker	DNA/Kolobok-E	30671	31687	2603	+	.	ID="KOLOBOKE-2_AP";Tend="2213";Tstart="1114";shortTE="F";uid="498cd7de-ffb3-4c59-acb7-a6e73719b0b9"
Mc640	RepeatMasker	DNA/hAT-hAT19	16022	16206	541	+	.	ID="DNA8-71B_AP";Tend="188";Tstart="4";shortTE="F";uid="8b9c20b9-2af6-4eb6-b50c-01efb9b3167f"
Mc640	RepeatMasker	DNA/Kolobok-E	57890	58091	592	+	.	ID="KOLOBOKE-2_AP";Tend="2208";Tstart="1131";shortTE="F";uid="a59754a4-765d-496d-a61d-5f46f25673a2"
Mc640	RepeatMasker	DNA/Ginger-1	46458	46640	463	+	.	ID="RND-6_FAMILY-3412";Tend="599";Tstart="413";shortTE="F";uid="40180820-1789-415a-b5cb-8a485653f7d8"
Mc640	RepeatMasker	DNA	29786	30280	1637	+	.	ID="DNA4-2_AP";Tend="526";Tstart="1";shortTE="F";uid="39b89b0f-8abf-4d94-b1a1-b9e6fb4dcd76"
Mc640	RepeatMasker	DNA/Ginger	57779	58668	457	-	.	ID="RND-1_FAMILY-6";Tend="2418";Tstart="1529";shortTE="F";uid="a737e188-1099-4083-8963-11bd82861524"
Mc640	RepeatMasker	Unknown	5030	5251	1926	-	.	ID="RND-5_FAMILY-9091";Tend="829";Tstart="608";shortTE="F";uid="aeef2e3f-ca6a-4b20-ba6b-45596edab868"
Mc640	RepeatMasker	Unknown	26823	27511	830	-	.	ID="RND-1_FAMILY-156";Tend="1315";Tstart="669";shortTE="F";uid="b377f115-4c07-432f-8354-f3feb7eb71e9"
Mc640	RepeatMasker	DNA/Ginger	30577	30805	641	-	.	ID="RND-5_FAMILY-2916";Tend="2021";Tstart="1785";shortTE="F";uid="55b2615e-f635-4404-9318-5eec00b64998"
Mc6400	RepeatMasker	Unknown	17058	18157	1892	+	.	ID="RND-6_FAMILY-9656";Tend="1063";Tstart="3";shortTE="F";uid="bb723eb9-c46d-47e4-b2a4-41275eaa1d8c"
Mc6400	RepeatMasker	DNA/Ginger-1	4229	4580	422	+	.	ID="RND-1_FAMILY-4";Tend="2451";Tstart="2113";shortTE="F";uid="ede4ba36-b30d-4752-a213-2b915a92f8b5"
Mc6401	RepeatMasker	Retroposon?	1350	2610	5799	+	.	ID="SINE2-1_AP";Tend="1324";Tstart="20";shortTE="F";uid="d5b17090-78e7-45cc-90d5-0621ad1135a2"
Mc6401	RepeatMasker	Retroposon?	706	1212	631	+	.	ID="RND-6_FAMILY-4426";Tend="1304";Tstart="840";shortTE="F";uid="89b39699-0b6a-476f-9ae3-8bf9e5f31673"
Mc6401	RepeatMasker	Retroposon?	165	1216	2062	-	.	ID="SINE2-1_AP";TEgroup="ctg_6401%7CSINE2-1_AP%7C1";Tend="1411";Tstart="115";shortTE="F";uid="1abe8bda-9d37-436f-aaf6-7310afcceb7f"
Mc6401	RepeatMasker	DNA/TcMar-Tc1	13022	13326	641	-	.	ID="MARINER-4_HMM";Tend="1253";Tstart="954";shortTE="F";uid="e414a445-28e7-4380-9319-bfb039ae0369"
Mc6401	RepeatMasker	DNA/Kolobok-E	2144	2874	1215	-	.	ID="KOLOBOKE-2_AP";Tend="1895";Tstart="1114";shortTE="F";uid="8a8bc1ff-98bf-4b41-93b0-2589f0fa55d8"
Mc6401	RepeatMasker	DNA	2911	3172	1243	-	.	ID="TTAA20B_AP";Tend="281";Tstart="1";shortTE="F";uid="cafccc75-b6db-4c20-bc4c-9659d9995b47"
Mc6402	RepeatMasker	DNA/Kolobok-E	32	163	502	-	.	ID="KOLOBOKE-4_AP";Tend="2597";Tstart="2456";shortTE="F";uid="d850e9c5-0b02-4a8f-9831-cea7f6290b46"
Mc6402	RepeatMasker	DNA	8139	8462	967	-	.	ID="ttaa2c_ap";Tend="350";Tstart="24";shortTE="F";uid="95a4dcc6-881f-4b8f-a17f-b6e65462d82e"
Mc6403	RepeatMasker	DNA/TcMar?	13510	14424	4091	+	.	ID="rnd-5_family-2433";Tend="1466";Tstart="522";shortTE="F";uid="550b1049-6635-41b2-b7db-10c42fb769b3"
Mc6403	RepeatMasker	Unknown	3167	3318	449	-	.	ID="RND-5_FAMILY-754";Tend="1149";Tstart="1001";shortTE="F";uid="b0bd31ab-ca49-4281-b303-c1bcfe2a8cdc"
Mc6403	RepeatMasker	LINE/CR1	12657	12884	606	-	.	ID="RND-5_FAMILY-1287";Tend="941";Tstart="716";shortTE="F";uid="cf400a7f-339a-4c67-944d-bfc35f08f15f"
Mc6404	RepeatMasker	LINE/I	2847	3294	514	-	.	ID="RND-6_FAMILY-1728";Tend="1079";Tstart="682";shortTE="F";uid="8080e273-8ce2-4607-bc73-03fef6c5cfde"
Mc6404	RepeatMasker	DNA	6441	7060	1531	-	.	ID="DNA4-2_AP";Tend="624";Tstart="1";shortTE="F";uid="3d48a1df-d621-4652-b451-fdb526382b9f"
Mc6404	RepeatMasker	DNA	12337	12769	683	-	.	ID="DNA4-2_AP";Tend="737";Tstart="314";shortTE="F";uid="ef740e76-1a58-4301-98d5-0d38fdf1f671"
Mc6404	RepeatMasker	LINE/CR1	4112	4311	673	-	.	ID="RND-6_FAMILY-7361";Tend="799";Tstart="606";shortTE="F";uid="d98ab4ef-aee5-47e2-bf5d-9b8514824250"
Mc6404	RepeatMasker	DNA	9130	9587	1185	-	.	ID="DNA4-2_AP";Tend="460";Tstart="26";shortTE="F";uid="30f91c67-39bb-4f95-bc67-ad9d88513aa9"
Mc6405	RepeatMasker	DNA	4741	5249	2238	+	.	ID="TTAA18B_AP";Tend="576";Tstart="25";shortTE="F";uid="74eb7f52-a2ec-4805-a8a4-11059f05f99a"
Mc6405	RepeatMasker	DNA/hAT	14633	14858	587	+	.	ID="DNA8-1_AP";Tend="387";Tstart="167";shortTE="F";uid="c9e0cb1d-78bd-4088-ad8a-a2ab85ff01cd"
Mc6405	RepeatMasker	DNA	4532	4724	470	-	.	ID="DNAX-2_AP";Tend="452";Tstart="245";shortTE="F";uid="8192126a-6c6e-4912-b160-8177833b0a76"
Mc6405	RepeatMasker	DNA	6878	7670	744	-	.	ID="DNA4-2_AP";Tend="765";Tstart="1";shortTE="F";uid="da2704c6-1fce-4af5-a5ab-56382b0c9dca"
Mc6405	RepeatMasker	DNA	14859	15112	433	-	.	ID="DNA4-3_AP";Tend="614";Tstart="52";shortTE="F";uid="894aa40f-43e2-4e31-a709-33565b47513f"
Mc6406	RepeatMasker	Unknown	10508	11076	1139	+	.	ID="RND-5_FAMILY-2643";TEgroup="ctg_6406%7CRND-5_FAMILY-2643%7C1";Tend="1320";Tstart="583";shortTE="F";uid="9d3163bb-d761-49f1-bf44-11a64e3ba550"
Mc6406	RepeatMasker	DNA/hAT-Charlie	210	468	1823	+	.	ID="RND-1_FAMILY-91";Tend="1182";Tstart="915";shortTE="F";uid="6dd94d94-5fd7-408d-80c8-d1bdb364c42d"
Mc6406	RepeatMasker	DNA	4715	5090	1441	+	.	ID="dna4-2_ap";Tend="317";Tstart="1";shortTE="F";uid="389ac21d-601f-435f-afe9-7187499f2b39"
Mc6406	RepeatMasker	DNA/hAT	5624	6065	2523	+	.	ID="RND-1_FAMILY-322";Tend="1375";Tstart="932";shortTE="F";uid="ea0b3e69-bd44-4aab-96b4-1022ac940210"
Mc6406	RepeatMasker	Unknown	1	201	439	+	.	ID="RND-6_FAMILY-14211";TEgroup="ctg_6406%7CRND-6_FAMILY-14211%7C1";Tend="1305";Tstart="930";shortTE="T";uid="5f0d74c1-7618-49fd-8838-73dcb511b37d"
Mc6407	RepeatMasker	Retroposon?	156	348	1330	+	.	ID="SINE2-1_AP";Tend="1770";Tstart="1600";shortTE="F";uid="5c5dbea7-3a50-44f1-9af5-d8955fd0500a"
Mc6407	RepeatMasker	LINE/CR1	3456	5130	11061	+	.	ID="RND-5_FAMILY-11118";Tend="1882";Tstart="299";shortTE="F";uid="8f3b126d-8587-4a77-b01e-13045d15bb57"
Mc6407	RepeatMasker	DNA/Ginger-1	187	385	681	-	.	ID="RND-6_FAMILY-13505";Tend="719";Tstart="516";shortTE="F";uid="1739291d-dddf-4d35-857f-35a0c1039d8c"
Mc6407	RepeatMasker	DNA/P	328	1123	1192	-	.	ID="RND-6_FAMILY-7633";Tend="3304";Tstart="2502";shortTE="F";uid="15fb5986-a0ea-4179-8d6f-e4c287898b73"
Mc6407	RepeatMasker	DNA	11632	11843	889	-	.	ID="TTAA8_AP";Tend="404";Tstart="166";shortTE="F";uid="71238554-5510-408f-87ef-7b96734ff87b"
Mc6407	RepeatMasker	DNA/MULE-MuDR	13153	13509	533	-	.	ID="RND-6_FAMILY-5996";Tend="1415";Tstart="1066";shortTE="F";uid="c988b485-8c3f-4632-84f6-a21bcdd0b5fd"
Mc6407	RepeatMasker	DNA	5561	5819	688	-	.	ID="ttaa3b_ap";Tend="267";Tstart="1";shortTE="F";uid="17d40f1c-eb90-43f9-9ac0-f0a1eefbaf7a"
Mc6407	RepeatMasker	LINE/CR1	2087	2281	494	-	.	ID="RND-5_FAMILY-11118";Tend="297";Tstart="146";shortTE="F";uid="7069034e-ad3f-4c33-8451-6e4c7316ccb2"
Mc6408	RepeatMasker	DNA/TcMar-Mariner	7924	8638	4477	+	.	ID="RND-6_FAMILY-5005";Tend="1611";Tstart="919";shortTE="F";uid="334e0255-d4f8-4aff-9e4d-79d13c4b32e8"
Mc6408	RepeatMasker	Unknown	7205	7385	822	-	.	ID="RND-6_FAMILY-36490";Tend="1199";Tstart="1022";shortTE="F";uid="09e412a0-5224-4c37-b666-fa6373efbf3d"
Mc6409	RepeatMasker	DNA/Ginger	10224	10577	3479	+	.	ID="RND-1_FAMILY-6";Tend="2405";Tstart="730";shortTE="F";uid="82da9598-ac50-4fd5-8d2a-e1f4b8b88963"
Mc6409	RepeatMasker	Retroposon?	8932	10223	6425	+	.	ID="SINE2-1_AP";Tend="1313";Tstart="1";shortTE="F";uid="e0aa661a-5ef8-4939-8d4b-d9a191a0c308"
Mc6409	RepeatMasker	Unknown	2627	2817	430	+	.	ID="RND-6_FAMILY-2890";Tend="1590";Tstart="1394";shortTE="F";uid="9dbf00d3-aa20-4ad3-85b0-3a4b07a63c7d"
Mc6409	RepeatMasker	Unknown	8822	8934	726	+	.	ID="RND-1_FAMILY-85";Tend="1266";Tstart="1155";shortTE="F";uid="2c059c2a-8d0b-4497-a415-c57ac984fafe"
Mc6409	RepeatMasker	Unknown	7702	8120	1920	+	.	ID="RND-1_FAMILY-85";Tend="1165";Tstart="772";shortTE="F";uid="bf8cb3d8-e1d2-4ad5-bbd8-3be47736a1e9"
Mc6409	RepeatMasker	RC/Helitron	20	278	876	+	.	ID="HELITRON-1_HTIM";Tend="3642";Tstart="3378";shortTE="F";uid="dd13873c-ffde-4457-a8c0-9bbb292524b8"
Mc6409	RepeatMasker	Unknown	5779	6348	3297	+	.	ID="RND-6_FAMILY-27375";Tend="1504";Tstart="961";shortTE="F";uid="f55cb3bf-2770-4de6-91bc-6890ecda6299"
Mc6409	RepeatMasker	Unknown	10568	10894	881	+	.	ID="RND-1_FAMILY-85";Tend="1649";Tstart="1264";shortTE="F";uid="01d8fd3e-8028-4d30-a4c2-244d4b54b235"
Mc6409	RepeatMasker	Retroposon?	2987	3281	662	-	.	ID="RND-6_FAMILY-918";Tend="821";Tstart="517";shortTE="F";uid="12f0e323-ca15-4e9a-a5e8-b4a909c44b76"
Mc6409	RepeatMasker	Retroposon?	3272	3865	2669	-	.	ID="RND-6_FAMILY-917";Tend="600";Tstart="2";shortTE="F";uid="fe8868db-0b8a-4d35-a8f7-e0abe0493ff2"
Mc6409	RepeatMasker	Unknown	1712	1839	505	-	.	ID="RND-1_FAMILY-102";Tend="929";Tstart="801";shortTE="F";uid="33c81d6b-24a1-48d0-b31c-b80c3fa6c8ff"
Mc6409	RepeatMasker	LINE/I-Jockey	10405	10608	417	-	.	ID="RND-6_FAMILY-5897";Tend="718";Tstart="500";shortTE="F";uid="b5cbef23-a940-4b47-8551-851c622f608e"
Mc6409	RepeatMasker	DNA	796	998	550	-	.	ID="RND-6_FAMILY-9399";Tend="864";Tstart="674";shortTE="F";uid="f6522ee3-7b01-4be2-b0b6-930047625f22"
Mc6409	RepeatMasker	Unknown	8152	8816	1627	-	.	ID="RND-6_FAMILY-4113";TEgroup="ctg_6409%7CRND-6_FAMILY-4113%7C1";Tend="1802";Tstart="663";shortTE="F";uid="47c51821-5c06-4faa-b13f-e703686f41e1"
Mc6409	RepeatMasker	RC/Helitron	14285	15456	4698	-	.	ID="RND-1_FAMILY-247";Tend="732";Tstart="1";shortTE="F";uid="fe27415a-4e44-4aab-ac09-36e5d6868b79"
Mc641	RepeatMasker	Unknown	1	197	1696	+	.	ID="RND-6_FAMILY-7552";Tend="1217";Tstart="1020";shortTE="F";uid="90aaf531-fb2f-4dde-b53a-d02762622f41"
Mc641	RepeatMasker	LTR/Gypsy	7491	7622	463	+	.	ID="GYPSY-24_DEL-I";Tend="2744";Tstart="2613";shortTE="F";uid="5e8b80a4-e51c-4a5f-8ef0-22c7863ccd75"
Mc641	RepeatMasker	Retroposon?	45906	46072	448	+	.	ID="SINE2-1_AP";Tend="1770";Tstart="1627";shortTE="F";uid="73f7f902-1a7a-4755-9adb-90d2b46d3fa2"
Mc641	RepeatMasker	Retroposon?	31085	31362	565	+	.	ID="RND-1_FAMILY-311";Tend="546";Tstart="236";shortTE="F";uid="122ccc1d-d245-46a1-85c3-fdbf8a4b0777"
Mc641	RepeatMasker	Retroposon?	45109	45668	497	+	.	ID="SINE2-1_AP";TEgroup="ctg_641%7CSINE2-1_AP%7C1";Tend="897";Tstart="130";shortTE="F";uid="be9f9d4a-2f18-4c17-8f25-30f338290071"
Mc641	RepeatMasker	Unknown	23652	24090	2144	+	.	ID="RND-6_FAMILY-27093";Tend="1270";Tstart="787";shortTE="F";uid="8d3ff4a5-3975-4a93-8e99-7fefd7dcdd93"
Mc641	RepeatMasker	DNA/Kolobok-E	32015	32571	785	+	.	ID="KOLOBOKE-2_AP";Tend="2090";Tstart="1523";shortTE="F";uid="1d351237-7c5e-4a52-98f4-0bca3b881358"
Mc641	RepeatMasker	DNA/hAT-hAT19	50900	51495	3635	-	.	ID="RND-5_FAMILY-499";Tend="1420";Tstart="779";shortTE="F";uid="1dd992e9-8d76-4aa2-a8da-f6bf2da9dd60"
Mc641	RepeatMasker	DNA/hAT-Tip100	47370	47785	1581	-	.	ID="DNA8-100B_AP";Tend="501";Tstart="1";shortTE="F";uid="b119b0ba-2cb0-4c89-a804-1e638e465466"
Mc641	RepeatMasker	Unknown	23576	23791	446	-	.	ID="RND-1_FAMILY-131";Tend="941";Tstart="692";shortTE="F";uid="fbadd7a1-3b16-49d2-9256-c1c5b22583f6"
Mc641	RepeatMasker	DNA/Kolobok-E	45838	46013	481	-	.	ID="KOLOBOKE-2_AP";Tend="1278";Tstart="1120";shortTE="F";uid="a55bedab-6163-45ee-a97d-add8186872bc"
Mc641	RepeatMasker	DNA	58994	59725	3535	-	.	ID="DNA4-2_AP";Tend="769";Tstart="1";shortTE="F";uid="fd8e2b56-8cbc-4b6b-a700-ac5fb9078f4f"
Mc641	RepeatMasker	Retroposon?	30656	31089	760	-	.	ID="SINE2-1_AP";Tend="1461";Tstart="964";shortTE="F";uid="52aeef8a-4701-4c29-a63e-6943b1b25316"
Mc641	RepeatMasker	DNA/Ginger-1	31579	31979	499	-	.	ID="RND-6_FAMILY-3412";Tend="915";Tstart="556";shortTE="F";uid="8cac2eae-c488-4607-9c0e-d94191cfab93"
Mc641	RepeatMasker	DNA	1022	1541	1689	-	.	ID="DNA4-2_AP";Tend="561";Tstart="1";shortTE="F";uid="9cd8195a-388c-4303-ad7c-f0b4242711d1"
Mc6410	RepeatMasker	RC/Helitron	4011	4158	537	+	.	ID="RND-6_FAMILY-6856";Tend="597";Tstart="443";shortTE="F";uid="09edc659-c0d8-4891-b148-ae054487b34a"
Mc6410	RepeatMasker	DNA/Ginger-1	12445	12580	853	+	.	ID="rnd-1_family-4";Tend="1525";Tstart="589";shortTE="F";uid="0aeeb09b-71fe-4013-bb8b-58d2b5a32514"
Mc6410	RepeatMasker	DNA/hAT-Tip100	23546	23715	1144	+	.	ID="RND-1_FAMILY-119";Tend="1090";Tstart="916";shortTE="F";uid="578b2e4b-7ee8-4254-9230-bccbf4d40d7f"
Mc6410	RepeatMasker	DNA/hAT-Charlie	20379	20488	602	+	.	ID="HAT-N1_AP";Tend="166";Tstart="59";shortTE="F";uid="c466e891-6186-48ff-a6d0-3907cb69e61e"
Mc6410	RepeatMasker	DNA/Kolobok-E	10465	10683	548	+	.	ID="KOLOBOKE-2_AP";Tend="1358";Tstart="1112";shortTE="F";uid="833fd79f-643b-4306-9d5b-698d07cada8d"
Mc6410	RepeatMasker	DNA/MULE-MuDR	3836	3992	892	+	.	ID="RND-6_FAMILY-11754";Tend="1563";Tstart="1424";shortTE="F";uid="7e3d95e9-7115-409b-8f9d-8dd37f48464a"
Mc6410	RepeatMasker	Unknown	3669	3835	796	+	.	ID="RND-1_FAMILY-254";Tend="1374";Tstart="1051";shortTE="F";uid="de418da2-79bd-4db0-a51a-b0857de0f022"
Mc6410	RepeatMasker	Unknown	12736	12888	603	+	.	ID="RND-6_FAMILY-36490";Tend="1185";Tstart="1049";shortTE="F";uid="a5e6edc5-4292-41c2-aad2-ddac7c9aa678"
Mc6410	RepeatMasker	DNA/Kolobok-E	24766	25513	1181	+	.	ID="KOLOBOKE-2_AP";Tend="1905";Tstart="1114";shortTE="F";uid="3c42d1f1-8588-42d2-8942-b64957879240"
Mc6410	RepeatMasker	DNA/hAT-Charlie	21877	22100	1070	+	.	ID="HAT-N1_AP";Tend="561";Tstart="340";shortTE="F";uid="a90fea70-d643-4f66-8128-f3c3289a7f4b"
Mc6410	RepeatMasker	Unknown	23774	24166	1262	-	.	ID="RND-6_FAMILY-12908";Tend="742";Tstart="319";shortTE="F";uid="66aa55a6-6cb4-4578-88a6-f9d1c8cb8b6c"
Mc6410	RepeatMasker	Retroposon?	29008	29292	1963	-	.	ID="RND-6_FAMILY-21009";Tend="1208";Tstart="945";shortTE="F";uid="07616e56-64d3-4e0c-8013-09a1cf3a3a19"
Mc6410	RepeatMasker	DNA/hAT-hAT19	27704	27981	534	-	.	ID="DNA8-45_AP";Tend="581";Tstart="143";shortTE="F";uid="250581b5-ac61-45ed-b7d9-437b2b7b7a4c"
Mc6410	RepeatMasker	Retroposon?	25027	26267	5640	-	.	ID="SINE2-1_AP";Tend="1329";Tstart="1";shortTE="F";uid="e6e70d3d-0577-419e-ac50-4afd5248bb74"
Mc6410	RepeatMasker	DNA	4291	5016	3425	-	.	ID="DNA4-1_AP";Tend="823";Tstart="1";shortTE="F";uid="3a04c48d-41f2-40c0-801b-9feaa9b2a955"
Mc6410	RepeatMasker	RC/Helitron	23205	23554	1378	-	.	ID="RND-5_FAMILY-15965";Tend="1171";Tstart="815";shortTE="F";uid="e61a49c6-6272-4a9b-844a-c80f473b3d2e"
Mc6410	RepeatMasker	DNA/Ginger	24650	24906	762	-	.	ID="RND-5_FAMILY-2916";Tend="2043";Tstart="1785";shortTE="F";uid="416c6fcb-ea3e-41af-8fe8-42b0c820969d"
Mc6410	RepeatMasker	Unknown	3013	3566	3494	-	.	ID="RND-1_FAMILY-52";Tend="1146";Tstart="616";shortTE="F";uid="b1b372a5-b4e3-431a-b580-8c74ef537b0b"
Mc6410	RepeatMasker	DNA/hAT-Tip100	904	1419	1318	-	.	ID="DNA8-107_AP";Tend="678";Tstart="101";shortTE="F";uid="44819b0d-ff5e-4392-8f02-1071673d2e6b"
Mc6410	RepeatMasker	Unknown	2182	2743	4137	-	.	ID="RND-1_FAMILY-52";Tend="1699";Tstart="1146";shortTE="F";uid="1c9ded8a-70af-4a61-bd09-b8ef699ae65a"
Mc6410	RepeatMasker	Retroposon?	10684	11153	952	-	.	ID="SINE2-1_AP";Tend="1692";Tstart="775";shortTE="F";uid="8e332cb5-7ff8-4d7b-b170-adb650d54413"
Mc6410	RepeatMasker	DNA/Sola-1	1	193	1120	-	.	ID="SOLA1-4_AP";Tend="188";Tstart="1";shortTE="F";uid="7f45f9c3-10c1-44b4-bc66-ded9cebb5260"
Mc6410	RepeatMasker	DNA/Kolobok-E	11821	12444	1732	-	.	ID="koloboke-3_ap";Tend="2177";Tstart="1055";shortTE="F";uid="1023fd05-0c8b-4de1-b7d2-d0a5c8fe8d56"
Mc6411	RepeatMasker	DNA/hAT-Tip100	4829	5790	5017	+	.	ID="RND-5_FAMILY-3443";TEgroup="ctg_6411%7CRND-5_FAMILY-3443%7C1";Tend="1494";Tstart="815";shortTE="F";uid="55eb8e83-26f0-463c-af71-df0e8bb67880"
Mc6411	RepeatMasker	DNA/Ginger-2	1200	2083	7552	+	.	ID="RND-6_FAMILY-5999";Tend="1711";Tstart="794";shortTE="F";uid="19ac08c5-91f1-44fa-bd6b-2fa0e4291092"
Mc6411	RepeatMasker	Unknown	15949	16518	581	+	.	ID="RND-1_FAMILY-227";Tend="1086";Tstart="510";shortTE="F";uid="5bf8c8fe-9002-4656-baf3-b8ae5bac79e4"
Mc6411	RepeatMasker	Retroposon?	16544	16727	1261	+	.	ID="SINE2-2_AP";Tend="178";Tstart="1";shortTE="F";uid="3a3d0eb5-1469-4396-ba01-f3052c20f5e3"
Mc6411	RepeatMasker	DNA/TcMar-m44?	572	747	803	+	.	ID="DNA4-9_AP";Tend="177";Tstart="1";shortTE="F";uid="72ddb56d-1ca9-48bf-adc8-4b62a694ca5b"
Mc6411	RepeatMasker	DNA/hAT-Charlie	3821	4012	1300	+	.	ID="DNA8-58_AP";Tend="222";Tstart="1";shortTE="F";uid="fe4bf718-c91c-4db2-b8b3-a0714ca3c9af"
Mc6411	RepeatMasker	DNA/TcMar-Pogo	8133	8888	2540	+	.	ID="RND-6_FAMILY-19814";Tend="1191";Tstart="525";shortTE="F";uid="cf56c469-02e0-4acd-abeb-34b0a073e6e6"
Mc6411	RepeatMasker	DNA/hAT-Charlie	4488	4607	709	+	.	ID="dna8-58_ap";Tend="393";Tstart="225";shortTE="F";uid="edfcf7aa-6d1c-4a69-9168-bb6c4b48c13c"
Mc6411	RepeatMasker	DNA/hAT-Charlie	4126	4340	510	+	.	ID="HAT-N23B_RPR";Tend="375";Tstart="158";shortTE="F";uid="b36329bb-5dbd-435b-8784-f8028af8cba6"
Mc6411	RepeatMasker	DNA/Ginger-2	1402	3367	1684	-	.	ID="RND-6_FAMILY-11317";TEgroup="ctg_6411%7CRND-6_FAMILY-11317%7C1";Tend="2146";Tstart="123";shortTE="F";uid="87cab5c3-aa8b-4174-802f-15cc596d3bf4"
Mc6411	RepeatMasker	Unknown	8957	9120	582	-	.	ID="RND-5_FAMILY-5121";Tend="1151";Tstart="997";shortTE="F";uid="33f16c26-c316-4b1f-a36c-d8eb90f76ab9"
Mc6411	RepeatMasker	Unknown	913	1145	1522	-	.	ID="RND-4_FAMILY-2304";Tend="1402";Tstart="1171";shortTE="F";uid="1d248ff3-b2ad-464a-9046-60f396e262aa"
Mc6411	RepeatMasker	LINE/R1-LOA	6648	6798	618	-	.	ID="RND-5_FAMILY-1286";Tend="1335";Tstart="1198";shortTE="F";uid="8b583095-02ca-46cc-9e2d-ddfb42b1a52b"
Mc6411	RepeatMasker	DNA	14156	14458	627	-	.	ID="DNA4-2_AP";Tend="320";Tstart="1";shortTE="F";uid="70786beb-a49e-451a-8095-ee2e9fbc913c"
Mc6412	RepeatMasker	Unknown	9589	9730	729	-	.	ID="RND-6_FAMILY-4579";Tend="260";Tstart="117";shortTE="F";uid="c46cfff5-14ba-4d5c-b4e2-c48742482604"
Mc6413	RepeatMasker	Unknown	8411	8528	545	+	.	ID="RND-5_FAMILY-16221";Tend="455";Tstart="345";shortTE="F";uid="bb1b529c-5613-45fa-acf4-e38aa47bf4e2"
Mc6413	RepeatMasker	DNA/hAT-hAT19	351	544	442	+	.	ID="HAT-N5_AP";Tend="682";Tstart="491";shortTE="F";uid="5dd789fa-a7a8-47e6-adda-51c63e7243b1"
Mc6413	RepeatMasker	DNA/Maverick	1389	2537	10293	+	.	ID="RND-5_FAMILY-4394";Tend="1089";Tstart="30";shortTE="F";uid="481e89b8-de85-4d22-b475-cf16b398c372"
Mc6413	RepeatMasker	Unknown	14905	15185	891	+	.	ID="RND-5_FAMILY-16221";Tend="515";Tstart="249";shortTE="F";uid="b4470e8d-e023-4a11-af0c-0c327f0a6c28"
Mc6413	RepeatMasker	Unknown	832	1360	4732	+	.	ID="RND-1_FAMILY-85";Tend="1530";Tstart="1003";shortTE="F";uid="58405cb7-91f9-48a6-837a-4a266786b6a8"
Mc6413	RepeatMasker	LTR/Gypsy	7148	7962	1558	-	.	ID="RND-5_FAMILY-4556";Tend="1333";Tstart="545";shortTE="F";uid="26353691-396c-4b14-8559-e6b20aaad8c3"
Mc6413	RepeatMasker	DNA/Maverick	2538	4295	11925	-	.	ID="RND-5_FAMILY-5550";Tend="1999";Tstart="371";shortTE="F";uid="1ea5326b-f522-4294-b46e-67e054c38144"
Mc6413	RepeatMasker	LTR/Gypsy	4300	4756	3727	-	.	ID="RND-6_FAMILY-655";Tend="472";Tstart="20";shortTE="F";uid="e09b1e7a-3353-4ff8-852f-1dd58da0df35"
Mc6413	RepeatMasker	LTR/Copia	14180	14584	529	-	.	ID="COPIA2-I_DMOJ";Tend="724";Tstart="320";shortTE="F";uid="bd4778bb-9e59-40db-8475-1cbf328e8030"
Mc6413	RepeatMasker	LTR/Gypsy	4756	5505	488	-	.	ID="GYPSY-7_SI-I";TEgroup="ctg_6413%7CGYPSY-7_SI-I%7C1";Tend="3354";Tstart="2316";shortTE="F";uid="6c6d0672-18b7-4af0-a513-3d78c921bdc1"
Mc6413	RepeatMasker	LTR/Copia	8644	10978	826	-	.	ID="COPIA2-I_DMOJ";Tend="3435";Tstart="1044";shortTE="F";uid="c9710673-5e4b-4e23-ad7a-c312a7d84488"
Mc6413	RepeatMasker	LTR/Gypsy	5936	6358	444	-	.	ID="GYPSY-7_SI-I";Tend="1649";Tstart="965";shortTE="F";uid="b4591d55-9194-4764-acc9-42df7ce1ef91"
Mc6413	RepeatMasker	DNA/hAT-hATm	11274	12613	623	-	.	ID="HAT-9_LSAL";Tend="2068";Tstart="703";shortTE="F";uid="10ff493e-1892-40d4-8514-44a7fe2e46ef"
Mc6414	RepeatMasker	Unknown	12125	12382	893	+	.	ID="RND-4_FAMILY-56";Tend="1239";Tstart="981";shortTE="F";uid="545ddc42-1dd5-4cb9-923c-3fc06cb2cf33"
Mc6414	RepeatMasker	DNA	206	723	1394	+	.	ID="DNA4-2_AP";Tend="769";Tstart="241";shortTE="F";uid="bb047e12-5e96-49e3-bb42-cf54e2a428a2"
Mc6414	RepeatMasker	Unknown	11509	11748	576	+	.	ID="RND-4_FAMILY-56";Tend="1025";Tstart="788";shortTE="F";uid="26e8c5c4-f407-4090-a325-1a8b6b86ab6e"
Mc6414	RepeatMasker	Retroposon?	24	188	1243	+	.	ID="SINE2-1_AP";Tend="1770";Tstart="1600";shortTE="F";uid="1dc0d517-aa98-4789-af08-be4661740e1f"
Mc6415	RepeatMasker	DNA/TcMar-m44	5238	6104	988	+	.	ID="MARINER-33_LMI";Tend="1449";Tstart="586";shortTE="F";uid="b9596b58-5b3f-4ab1-b4a5-a852109c6f6f"
Mc6415	RepeatMasker	LINE/R1	1730	2310	2321	+	.	ID="RND-6_FAMILY-17242";Tend="1822";Tstart="1249";shortTE="F";uid="d3be3e51-70f9-4403-8e3a-30e4a917eadb"
Mc6415	RepeatMasker	LINE/CR1	14278	15003	2063	+	.	ID="RND-6_FAMILY-8632";Tend="1523";Tstart="759";shortTE="F";uid="3f1d01a2-8814-4ace-b46b-98f4bae0da32"
Mc6415	RepeatMasker	DNA/Ginger	1330	1681	2832	-	.	ID="RND-1_FAMILY-6";Tend="1127";Tstart="758";shortTE="F";uid="443c52ce-9dbb-410b-abe5-71765e4ec1d2"
Mc6415	RepeatMasker	DNA	8	195	428	-	.	ID="TTAA27_AP";Tend="185";Tstart="1";shortTE="F";uid="065453a9-22c1-424b-a6cd-bceb4daa2beb"
Mc6416	RepeatMasker	DNA/hAT?	7488	7936	658	+	.	ID="DNA8-60_AP";Tend="554";Tstart="72";shortTE="F";uid="853b0b99-7810-459e-bf22-d8e6c4f118b4"
Mc6416	RepeatMasker	LINE/I	5490	5626	511	+	.	ID="RND-6_FAMILY-5269";Tend="1362";Tstart="1223";shortTE="F";uid="7a41518d-f5f2-4b73-a1cb-ea519c45c609"
Mc6416	RepeatMasker	Retroposon?	1242	1715	922	+	.	ID="SINE2-1_AP";Tend="535";Tstart="28";shortTE="F";uid="b4f23904-059e-41a1-8d30-2bfb1ecfd1f6"
Mc6416	RepeatMasker	DNA/Ginger-1	10956	11128	559	+	.	ID="rnd-6_family-23298";Tend="802";Tstart="658";shortTE="F";uid="df442f0f-7870-43a9-858c-a5cd2d94d21d"
Mc6416	RepeatMasker	Retroposon?	4529	5025	556	+	.	ID="SINE2-1_AP";Tend="1770";Tstart="1242";shortTE="F";uid="eabd7e6a-6682-4e3f-8248-6a987825ec08"
Mc6416	RepeatMasker	Retroposon?	11348	11550	521	+	.	ID="RND-6_FAMILY-9900";Tend="333";Tstart="149";shortTE="F";uid="a8e390ff-ab85-462f-b9b8-32e89572bb23"
Mc6416	RepeatMasker	DNA/MULE-MuDR	2826	2957	716	-	.	ID="RND-6_FAMILY-1868";Tend="676";Tstart="549";shortTE="F";uid="cb55a043-5935-49a2-ac72-2cacad63204a"
Mc6416	RepeatMasker	DNA/Kolobok-E	10979	11519	1367	-	.	ID="KOLOBOKE-3_AP";Tend="2174";Tstart="1668";shortTE="F";uid="1f7ab76e-2f90-4635-9358-a3b9da98f5e7"
Mc6416	RepeatMasker	Retroposon?	11482	11679	762	-	.	ID="SINE2-1_AP";Tend="821";Tstart="616";shortTE="F";uid="b6ac2341-e97a-4296-a556-69752269a216"
Mc6416	RepeatMasker	DNA/hAT-Tip100	4039	4601	404	-	.	ID="RND-5_FAMILY-1688";Tend="1279";Tstart="729";shortTE="F";uid="fb933e6b-e446-467a-beb5-cfdd3605b7f7"
Mc6417	RepeatMasker	LTR/Pao	3642	4101	587	+	.	ID="BEL-1_HAS-I";Tend="4230";Tstart="3771";shortTE="F";uid="b3c91c34-4e41-489d-bb0b-9e473b1a2389"
Mc6417	RepeatMasker	LTR/Pao	4703	5502	521	+	.	ID="BEL-1_HAS-I";Tend="5936";Tstart="5060";shortTE="F";uid="0124a1ad-96a9-436e-b541-2ae4423572e4"
Mc6417	RepeatMasker	Unknown	11067	11836	2115	+	.	ID="RND-1_FAMILY-137";Tend="1899";Tstart="1132";shortTE="F";uid="bae84024-c8a2-4186-bf2b-af5e150a8c79"
Mc6417	RepeatMasker	DNA/Maverick	17741	20679	21123	+	.	ID="RND-5_FAMILY-622";Tend="3927";Tstart="1000";shortTE="F";uid="343d768f-1332-404f-8b8c-1ebede482d05"
Mc6417	RepeatMasker	DNA	14252	14558	691	+	.	ID="RND-4_FAMILY-1806";Tend="1933";Tstart="1628";shortTE="F";uid="7014a3ea-49ed-4839-aa68-390238be1bdf"
Mc6417	RepeatMasker	DNA/Ginger-1	30706	30984	2301	+	.	ID="RND-6_FAMILY-11732";Tend="831";Tstart="560";shortTE="F";uid="660dea53-ef4b-478b-96aa-3015ad55e5a0"
Mc6417	RepeatMasker	DNA/Ginger-1	7038	7538	2550	+	.	ID="RND-6_FAMILY-3412";Tend="1647";Tstart="1160";shortTE="F";uid="6071a4d4-d3af-40f5-8a20-e151e4208ae5"
Mc6417	RepeatMasker	LTR/Pao	2712	3203	470	+	.	ID="BEL-1_HAS-I";Tend="2908";Tstart="2402";shortTE="F";uid="54143720-4c47-4baa-be09-26742f753607"
Mc6417	RepeatMasker	DNA/hAT-Tip100	21004	21777	3000	-	.	ID="RND-5_FAMILY-946";TEgroup="ctg_6417%7CRND-5_FAMILY-946%7C1";Tend="1579";Tstart="970";shortTE="F";uid="6a633240-ae29-479a-aee0-24d4c7460836"
Mc6417	RepeatMasker	Unknown	12939	13288	2508	-	.	ID="RND-5_FAMILY-6674";Tend="1197";Tstart="871";shortTE="F";uid="6e85f915-8649-4bc8-a6e5-d3b8b62f09c6"
Mc6417	RepeatMasker	DNA/hAT-hAT19	22136	22354	427	-	.	ID="DNA8-64B_AP";Tend="260";Tstart="1";shortTE="F";uid="54045350-7df0-454c-902d-d443f38f3f83"
Mc6417	RepeatMasker	DNA/Ginger	22627	24463	9345	-	.	ID="rnd-1_family-6";Tend="2400";Tstart="704";shortTE="F";uid="4801574c-b20b-41cd-859d-55be461dd6bb"
Mc6417	RepeatMasker	DNA/hAT-Tip100	12208	12555	2842	-	.	ID="RND-5_FAMILY-4813";Tend="1167";Tstart="819";shortTE="F";uid="b79dbdb5-f5ea-473b-af54-9352ffd32a11"
Mc6417	RepeatMasker	DNA/Kolobok-E	30662	30916	601	-	.	ID="KOLOBOKE-3_AP";Tend="2213";Tstart="1985";shortTE="F";uid="f694dcb9-e47d-41c2-9aa9-b620eb6223c1"
Mc6418	RepeatMasker	Retroposon?	6915	7235	478	+	.	ID="SINE2-1_AP";Tend="1720";Tstart="1136";shortTE="F";uid="d5a4cf1e-7f73-49b9-8f70-46bd7723801c"
Mc6418	RepeatMasker	DNA	2908	3211	1319	+	.	ID="TTAA7_AP";Tend="434";Tstart="119";shortTE="F";uid="b5a2bf29-fdb4-49d8-bd7d-67ec26055abe"
Mc6418	RepeatMasker	Unknown	15879	15989	571	+	.	ID="RND-4_FAMILY-56";Tend="901";Tstart="791";shortTE="F";uid="0d0b17fd-5cbe-48cf-8bb3-1e2c3778754b"
Mc6418	RepeatMasker	Unknown	16487	16848	964	+	.	ID="RND-4_FAMILY-56";Tend="1235";Tstart="917";shortTE="F";uid="e821ea6a-e756-42af-9ec5-324eff67b785"
Mc6418	RepeatMasker	DNA/hAT-hAT19	9802	10080	657	+	.	ID="RND-6_FAMILY-1867";Tend="1325";Tstart="1035";shortTE="F";uid="cb0cbcf7-21fc-49c8-87c3-d43b4a0ae523"
Mc6418	RepeatMasker	DNA	9149	9254	415	+	.	ID="dna4-2_ap";Tend="769";Tstart="675";shortTE="F";uid="725b9286-d603-4a74-b32d-901accc29de2"
Mc6418	RepeatMasker	DNA/Kolobok-E	7236	7456	480	-	.	ID="KOLOBOKE-2_AP";Tend="1364";Tstart="1125";shortTE="F";uid="78f75077-2e33-4440-ab24-3b4f94f80252"
Mc6418	RepeatMasker	DNA	13634	14061	1888	-	.	ID="TTAA8_AP";Tend="436";Tstart="1";shortTE="F";uid="cef3632c-9300-4738-9e3b-5205a4edb832"
Mc6418	RepeatMasker	LINE/I	12271	12799	706	-	.	ID="RND-6_FAMILY-4752";Tend="1267";Tstart="725";shortTE="F";uid="89b8e1cc-5b19-4d82-a8e6-0ad027eb9088"
Mc6418	RepeatMasker	DNA	8715	9143	2111	-	.	ID="TTAA2D_AP";Tend="431";Tstart="1";shortTE="F";uid="2a762dd0-7a37-49fa-93f7-a8eb4987a3cc"
Mc6419	RepeatMasker	DNA/Maverick	12943	13883	4607	+	.	ID="RND-5_FAMILY-2058";Tend="1288";Tstart="309";shortTE="F";uid="8b607273-1309-4694-bbf6-d4f4767140c6"
Mc6419	RepeatMasker	Unknown	15195	15364	827	+	.	ID="RND-6_FAMILY-10275";Tend="231";Tstart="62";shortTE="F";uid="440617ae-bbd3-405d-a8d7-1cbd8897428f"
Mc6419	RepeatMasker	Unknown	14505	14607	599	+	.	ID="RND-6_FAMILY-13943";Tend="100";Tstart="7";shortTE="F";uid="3573fa03-6597-4935-a9f4-6b86627b66c0"
Mc6419	RepeatMasker	DNA/hAT	12543	12954	2507	+	.	ID="RND-5_FAMILY-2889";Tend="998";Tstart="603";shortTE="F";uid="ac4bce7f-458b-4e53-941e-7e8d7ec5d714"
Mc6419	RepeatMasker	DNA/Maverick	14687	15190	2820	+	.	ID="RND-5_FAMILY-2165";Tend="1103";Tstart="609";shortTE="F";uid="24a7a3da-7e5e-49d8-873a-acd720a92cda"
Mc6419	RepeatMasker	Unknown	15365	15467	649	-	.	ID="RND-6_FAMILY-12908";Tend="693";Tstart="477";shortTE="F";uid="fbdf2f92-e9a2-4a10-9b09-8e9fede4d260"
Mc642	RepeatMasker	DNA	86123	86611	1366	+	.	ID="DNAX-2_AP";Tend="467";Tstart="1";shortTE="F";uid="c91c6ea5-a49b-4516-b248-b9627532ed50"
Mc642	RepeatMasker	DNA/hAT-hAT19	92463	93160	4704	+	.	ID="rnd-5_family-2365";Tend="1474";Tstart="816";shortTE="F";uid="7a73d7e7-e42f-4cf3-ae2e-81dd01b02d3f"
Mc642	RepeatMasker	Retroposon?	39868	40979	1122	+	.	ID="SINE2-1_AP";Tend="1373";Tstart="123";shortTE="F";uid="84ce2ef3-520c-45b0-97b6-578e870abae5"
Mc642	RepeatMasker	DNA/Kolobok-E	663	998	2253	+	.	ID="RND-6_FAMILY-22667";Tend="1273";Tstart="936";shortTE="F";uid="365b51a1-c77d-4438-9b6c-9563efc0d6d0"
Mc642	RepeatMasker	DNA	43801	44162	1050	-	.	ID="DNA4-2_AP";Tend="363";Tstart="1";shortTE="F";uid="8bebb11a-b38e-42e7-a202-b59b826caf78"
Mc642	RepeatMasker	DNA/Ginger-1	72525	73176	646	-	.	ID="RND-1_FAMILY-38";Tend="1179";Tstart="583";shortTE="F";uid="11552732-a15a-48b3-9abd-c88c392a5f22"
Mc642	RepeatMasker	Unknown	93632	93926	586	-	.	ID="RND-5_FAMILY-651";Tend="1226";Tstart="956";shortTE="F";uid="685be9d3-a49e-4d99-aacc-e5142e732fea"
Mc642	RepeatMasker	Retroposon?	17426	17770	528	-	.	ID="SINE2-1_AP";Tend="1356";Tstart="1009";shortTE="F";uid="ae645b03-83bc-467b-a8ef-4909a62c3e2c"
Mc642	RepeatMasker	DNA	63626	63950	1326	-	.	ID="TTAA3B_AP";TEgroup="ctg_642%7CTTAA3B_AP%7C1";Tend="436";Tstart="219";shortTE="F";uid="62ab5fe8-2340-4993-97f9-08eff5b9200d"
Mc642	RepeatMasker	DNA/Kolobok-E	188	917	1324	-	.	ID="KOLOBOKE-2_AP";Tend="1905";Tstart="1132";shortTE="F";uid="96e040a4-ae00-4e01-9a10-220c862f2f56"
Mc642	RepeatMasker	LINE/I-Jockey	119081	119277	553	-	.	ID="RND-6_FAMILY-819";Tend="409";Tstart="214";shortTE="F";uid="a544766b-5c5b-4592-961c-0a251273940f"
Mc642	RepeatMasker	DNA	61886	62021	404	-	.	ID="DNA4-3_AP";Tend="258";Tstart="117";shortTE="F";uid="51f924cf-4104-4025-bc18-5876823db10d"
Mc642	RepeatMasker	DNA/hAT-Tip100	72407	72524	933	-	.	ID="RND-5_FAMILY-1688";Tend="516";Tstart="368";shortTE="F";uid="13b7545b-ea63-47f2-b2d7-00ce3dc7f7d7"
Mc642	RepeatMasker	Unknown	38159	38546	2518	-	.	ID="RND-5_FAMILY-5655";Tend="1354";Tstart="963";shortTE="F";uid="9930ac80-1638-4c9f-b628-fa7aa5c8a498"
Mc642	RepeatMasker	DNA/Ginger-1	60052	60581	769	-	.	ID="RND-1_FAMILY-4";Tend="2450";Tstart="1930";shortTE="F";uid="4f9af908-6aa3-4b71-a5aa-2fa63894aca8"
Mc642	RepeatMasker	DNA/hAT	2585	2833	1960	-	.	ID="RND-1_FAMILY-198";Tend="1096";Tstart="849";shortTE="F";uid="81f413a1-fc84-409a-8298-f29c5f38d9c6"
Mc642	RepeatMasker	DNA/Ginger-1	73343	73584	560	-	.	ID="RND-1_FAMILY-38";Tend="577";Tstart="336";shortTE="F";uid="14b2ed6e-2296-49a3-a664-94b1cd0fb108"
Mc642	RepeatMasker	DNA/hAT-Charlie	13645	13769	409	-	.	ID="RND-5_FAMILY-8815";Tend="1173";Tstart="1049";shortTE="F";uid="04586ea8-411c-4278-8fda-1aceaa5dff84"
Mc642	RepeatMasker	DNA	21604	21993	1310	-	.	ID="TTAA25_AP";Tend="389";Tstart="4";shortTE="F";uid="b84384f1-0705-487b-b5d8-2079a5f64c88"
Mc6420	RepeatMasker	DNA	10255	11394	1649	+	.	ID="DNA4-2_AP";TEgroup="ctg_6420%7CDNA4-2_AP%7C1";Tend="769";Tstart="1";shortTE="F";uid="fa2c45fe-6478-4f0d-91d0-788ac096fde5"
Mc6420	RepeatMasker	LINE/I	1	202	1663	+	.	ID="RND-1_FAMILY-153";Tend="1144";Tstart="941";shortTE="F";uid="820abc0e-1396-4d30-8c3b-e7a2ca3b9211"
Mc6420	RepeatMasker	LINE/L2	1877	2572	4773	+	.	ID="RND-5_FAMILY-6561";Tend="1786";Tstart="1074";shortTE="F";uid="c20fe3d3-d4f7-4921-b5a6-cac95fcbad1f"
Mc6420	RepeatMasker	DNA	11480	11617	639	+	.	ID="dna4-2_ap";Tend="766";Tstart="617";shortTE="F";uid="a0fd5716-9bdf-44d1-ac43-e7083cd2cd51"
Mc6420	RepeatMasker	Unknown	6188	6655	1480	+	.	ID="RND-6_FAMILY-2112";Tend="1212";Tstart="741";shortTE="F";uid="82857fdc-bbc2-49a2-9bb5-3fb491b3ff3b"
Mc6420	RepeatMasker	DNA/Ginger-1	4538	4869	2173	+	.	ID="RND-6_FAMILY-11732";Tend="927";Tstart="592";shortTE="F";uid="60c736be-ebbf-4ce1-8b74-1b54fb09f3fa"
Mc6420	RepeatMasker	Unknown	7879	8251	476	+	.	ID="RND-6_FAMILY-14723";Tend="985";Tstart="613";shortTE="F";uid="9e66d5d4-6dcd-45d1-b6d9-aa2dff8b07ca"
Mc6420	RepeatMasker	DNA/hAT	9856	10247	3064	+	.	ID="RND-5_FAMILY-105";Tend="1236";Tstart="863";shortTE="F";uid="330351ea-3a65-4bda-a068-c4b3dafd8ebb"
Mc6420	RepeatMasker	DNA/Kolobok-E	3641	4233	3602	-	.	ID="RND-5_FAMILY-6431";Tend="1385";Tstart="831";shortTE="F";uid="7adb8cec-e9c2-4608-b991-6dbe9008d85c"
Mc6420	RepeatMasker	DNA	7468	7828	1626	-	.	ID="TTAA20B_AP";Tend="446";Tstart="94";shortTE="F";uid="9e36f78e-42c1-4210-8b06-59530714de92"
Mc6420	RepeatMasker	DNA/Ginger-1	4867	6262	9081	-	.	ID="rnd-6_family-11732";Tend="1858";Tstart="411";shortTE="F";uid="de645156-abfe-4dfc-b662-c08ac82c445c"
Mc6420	RepeatMasker	LINE/RTE-BovB	12389	12685	410	-	.	ID="RND-6_FAMILY-51185";Tend="338";Tstart="47";shortTE="F";uid="c0592ea9-766e-44f6-bc1b-1ff29ec8f9ef"
Mc6420	RepeatMasker	DNA	11239	11415	578	-	.	ID="RND-6_FAMILY-6648";Tend="1188";Tstart="990";shortTE="F";uid="8fa5ce09-507d-4583-893e-6e1da74869ac"
Mc6420	RepeatMasker	LINE/I-Jockey	8151	8340	595	-	.	ID="RND-5_FAMILY-1406";Tend="1188";Tstart="1015";shortTE="F";uid="7a428670-36e5-4fdd-8d65-63c69c7d758f"
Mc6420	RepeatMasker	DNA	13506	13946	1476	-	.	ID="TTAA8_AP";Tend="433";Tstart="1";shortTE="F";uid="29afc935-6006-46f3-96fd-bb3ce07ac37b"
Mc6420	RepeatMasker	DNA/hAT-hAT19	8716	9274	1271	-	.	ID="RND-6_FAMILY-15395";TEgroup="ctg_6420%7CRND-6_FAMILY-15395%7C1";Tend="1217";Tstart="538";shortTE="F";uid="5c64fe8b-b9ad-4f67-a55f-2f9406a6092e"
Mc6421	RepeatMasker	DNA/Ginger-1	14846	15091	512	+	.	ID="RND-1_FAMILY-4";TEgroup="ctg_6421%7CRND-1_FAMILY-4%7C1";Tend="974";Tstart="747";shortTE="T";uid="ead5fa85-d78f-46be-8f41-27f4137f99d9"
Mc6421	RepeatMasker	Unknown	15274	15475	1835	+	.	ID="RND-6_FAMILY-12762";Tend="235";Tstart="34";shortTE="F";uid="c6716202-aa48-4f1b-8a1d-f6992169a8d8"
Mc6421	RepeatMasker	DNA/hAT	3951	4354	2331	+	.	ID="RND-6_FAMILY-3545";Tend="584";Tstart="160";shortTE="F";uid="7418e67f-095a-4260-9e17-607a72ad09ad"
Mc6422	RepeatMasker	DNA/hAT-Charlie	1616	1784	1262	+	.	ID="RND-1_FAMILY-65";Tend="1232";Tstart="1049";shortTE="F";uid="67589fb6-f16a-4822-bb9c-22778d0a317b"
Mc6422	RepeatMasker	DNA/TcMar-Pogo	3555	3746	538	+	.	ID="RND-6_FAMILY-14918";Tend="1117";Tstart="936";shortTE="F";uid="61581487-b70d-4847-a2db-f1108b123ba1"
Mc6422	RepeatMasker	DNA/hAT-hAT19	5255	5665	953	+	.	ID="hat-n6_ap";Tend="391";Tstart="1";shortTE="F";uid="e1e45357-06cf-4ecd-aa90-dab1dcfd5053"
Mc6422	RepeatMasker	Retroposon?	1867	2930	1641	+	.	ID="SINE2-1_AP";TEgroup="ctg_6422%7CSINE2-1_AP%7C1";Tend="1220";Tstart="3";shortTE="F";uid="192b172b-d2c8-4203-b0ab-42a662280fc8"
Mc6422	RepeatMasker	DNA/hAT	995	1648	4427	+	.	ID="RND-1_FAMILY-287";Tend="1201";Tstart="572";shortTE="F";uid="97553b0e-4b20-499d-89e8-82322627952b"
Mc6422	RepeatMasker	DNA/hAT-Charlie	885	1032	1216	+	.	ID="RND-1_FAMILY-65";Tend="1060";Tstart="913";shortTE="F";uid="32fb21bc-51bb-4f97-887f-3a231f7f9769"
Mc6422	RepeatMasker	Retroposon?	15078	15299	481	+	.	ID="RND-5_FAMILY-7954";Tend="548";Tstart="325";shortTE="F";uid="a6b2d789-0fc5-4e9b-9aed-f6582fc89206"
Mc6422	RepeatMasker	DNA/hAT-Tip100	8630	9068	930	+	.	ID="RND-6_FAMILY-4650";TEgroup="ctg_6422%7CRND-6_FAMILY-4650%7C1";Tend="1374";Tstart="816";shortTE="F";uid="4a0351bd-a13a-4421-a9a9-a2bccb41ab84"
Mc6422	RepeatMasker	DNA	5891	6447	908	+	.	ID="RND-5_FAMILY-1090";TEgroup="ctg_6422%7CRND-5_FAMILY-1090%7C1";Tend="1276";Tstart="603";shortTE="F";uid="30499749-982b-4bef-9a12-41ca6dabe3c7"
Mc6422	RepeatMasker	Unknown	9726	10563	5852	+	.	ID="RND-1_FAMILY-252";Tend="1683";Tstart="856";shortTE="F";uid="1bf75c1f-f888-4d5b-803d-dc11f66c98ed"
Mc6422	RepeatMasker	DNA/hAT-hAT19	7008	7219	1300	+	.	ID="RND-1_FAMILY-142";Tend="1418";Tstart="1214";shortTE="F";uid="c49b46b3-2ea1-4150-87b4-1b4e60208c7b"
Mc6422	RepeatMasker	LINE/I	10624	10820	454	-	.	ID="RND-6_FAMILY-2764";Tend="978";Tstart="776";shortTE="F";uid="9de29f23-1e35-4bc5-89b1-79eaad2e40cf"
Mc6422	RepeatMasker	Unknown	13776	14008	828	-	.	ID="RND-6_FAMILY-4240";Tend="1550";Tstart="1351";shortTE="F";uid="607df63b-4a54-449b-8556-228f2cbf5f20"
Mc6422	RepeatMasker	Unknown	14300	14797	2808	-	.	ID="RND-6_FAMILY-4240";Tend="1352";Tstart="887";shortTE="F";uid="66881078-33bb-46ac-bba4-b05e39850a16"
Mc6422	RepeatMasker	DNA/Ginger-2	13378	13779	2274	-	.	ID="RND-6_FAMILY-11270";Tend="1024";Tstart="670";shortTE="F";uid="e65ab380-2ef3-4819-8594-812f58831b64"
Mc6422	RepeatMasker	DNA/Ginger-2	14800	15321	1415	-	.	ID="RND-6_FAMILY-11270";TEgroup="ctg_6422%7CRND-6_FAMILY-11270%7C1";Tend="1027";Tstart="31";shortTE="F";uid="9248374a-737e-43ef-9c67-f9898eb57661"
Mc6422	RepeatMasker	RC/Helitron	7583	8584	6182	-	.	ID="RND-5_FAMILY-15965";Tend="1766";Tstart="789";shortTE="F";uid="baca1512-9634-4701-85af-b566ab58026b"
Mc6422	RepeatMasker	DNA/hAT-hAT19	4017	4249	742	-	.	ID="RND-5_FAMILY-260";Tend="1093";Tstart="856";shortTE="F";uid="8c25db8f-a411-4f83-b358-8b01dbafe7d0"
Mc6422	RepeatMasker	DNA/TcMar?	6820	6923	541	-	.	ID="RND-1_FAMILY-44";Tend="1481";Tstart="1381";shortTE="F";uid="60d3bc7a-5c17-4d35-b3fd-ce4c26461320"
Mc6422	RepeatMasker	Unknown	1	180	1614	-	.	ID="RND-1_FAMILY-143";Tend="1001";Tstart="822";shortTE="F";uid="a51e1c8e-a406-48ff-b5e6-84c99f011429"
Mc6422	RepeatMasker	DNA/Kolobok-E	2065	2875	2080	-	.	ID="RND-6_FAMILY-12898";Tend="1542";Tstart="729";shortTE="F";uid="7d286a37-b70c-4d64-93ba-a4b875533e0a"
Mc6422	RepeatMasker	DNA/hAT-hAT19	9150	9283	683	-	.	ID="RND-6_FAMILY-37714";Tend="1242";Tstart="1110";shortTE="F";uid="fa4bd9c7-55a8-4a99-9f82-66bdff025982"
Mc6422	RepeatMasker	DNA/hAT-hAT19	6545	6840	1455	-	.	ID="RND-6_FAMILY-37714";Tend="1715";Tstart="1421";shortTE="F";uid="dc2bb2ad-1346-4db9-9b6d-b96587a7444c"
Mc6423	RepeatMasker	Unknown	225	690	430	+	.	ID="RND-6_FAMILY-1428";Tend="1401";Tstart="940";shortTE="F";uid="3dcf1406-30c7-4c62-a782-013a17abfd84"
Mc6423	RepeatMasker	DNA/hAT-hAT19	2831	3428	2113	+	.	ID="RND-6_FAMILY-3498";Tend="1798";Tstart="1180";shortTE="F";uid="5554a9ab-eef0-4e42-b9f0-4d569b955c50"
Mc6423	RepeatMasker	Retroposon?	210	475	491	-	.	ID="RND-6_FAMILY-2172";Tend="778";Tstart="501";shortTE="F";uid="b787c2a2-05a2-44eb-b677-8eb1f807cf27"
Mc6423	RepeatMasker	DNA/MULE-MuDR	10516	10897	2172	-	.	ID="RND-6_FAMILY-9313";Tend="1041";Tstart="654";shortTE="F";uid="db0ba7e6-eff6-4149-ad90-a71cae0ff2b0"
Mc6423	RepeatMasker	DNA/MULE-MuDR	9602	10292	3035	-	.	ID="RND-6_FAMILY-9313";Tend="1725";Tstart="1040";shortTE="F";uid="ff251f5e-c695-48b2-871e-fee85621761a"
Mc6424	RepeatMasker	LINE/RTE-BovB	7228	8463	1289	+	.	ID="RND-6_FAMILY-884";Tend="2795";Tstart="435";shortTE="F";uid="e939e3e5-07f3-4e51-8e51-73ad2f0d2d56"
Mc6424	RepeatMasker	DNA/hAT-Tip100	13871	14472	597	+	.	ID="hat-30_lmi";Tend="7796";Tstart="7336";shortTE="F";uid="3ae99eb3-597f-4cc2-84dd-3d3bc69b14fc"
Mc6424	RepeatMasker	DNA/hAT-hAT19	11920	12433	729	+	.	ID="RND-6_FAMILY-14146";TEgroup="ctg_6424%7CRND-6_FAMILY-14146%7C1";Tend="1866";Tstart="719";shortTE="T";uid="f4681cba-976b-4753-8368-f192f77d2cf5"
Mc6424	RepeatMasker	DNA/Kolobok-E	16634	16938	1608	+	.	ID="rnd-1_family-185";Tend="550";Tstart="353";shortTE="F";uid="cc4b460c-e0ab-49c2-9c81-372149c96afe"
Mc6424	RepeatMasker	DNA/hAT-Ac	5225	5933	572	-	.	ID="HOWILLI3";Tend="1267";Tstart="547";shortTE="F";uid="6ee0b965-4802-422d-bb2c-a3f96ab384d4"
Mc6424	RepeatMasker	DNA/hAT-Ac	12415	12567	402	-	.	ID="RND-1_FAMILY-209";Tend="1101";Tstart="971";shortTE="F";uid="f97fbaa6-6596-45f2-b62a-0838eb408e1b"
Mc6424	RepeatMasker	DNA/hAT-hAT19	11752	11919	770	-	.	ID="RND-6_FAMILY-3780";Tend="1804";Tstart="1644";shortTE="F";uid="b32ef011-b2b3-46d4-ab9b-2cb0ec3b1203"
Mc6424	RepeatMasker	DNA/hAT-Ac	11524	11673	699	-	.	ID="RND-1_FAMILY-209";Tend="1819";Tstart="1670";shortTE="F";uid="94518fb5-384e-4b5a-abb5-7efddc95171c"
Mc6425	RepeatMasker	DNA	8562	9195	1008	+	.	ID="DNA4-3_AP";Tend="635";Tstart="1";shortTE="F";uid="78cd5722-e0fa-4dae-ae63-37fa5e2496e7"
Mc6425	RepeatMasker	DNA/hAT	11125	11663	704	-	.	ID="RND-1_FAMILY-287";Tend="1224";Tstart="607";shortTE="F";uid="0f19c4c9-73bf-475c-9202-8c201ecef088"
Mc6425	RepeatMasker	DNA/hAT-Tip100	6403	6550	455	-	.	ID="DNA8-87_AP";Tend="819";Tstart="682";shortTE="F";uid="53441213-4353-4d62-81ac-e5bc1651ff47"
Mc6426	RepeatMasker	DNA/hAT-hAT19	2899	3234	709	+	.	ID="RND-6_FAMILY-9075";Tend="627";Tstart="328";shortTE="F";uid="38c29f75-c773-48e2-8734-c7f05c7d6186"
Mc6426	RepeatMasker	DNA	3259	3621	740	+	.	ID="DNA4-2_AP";Tend="690";Tstart="329";shortTE="F";uid="d568a21f-7f7c-44de-8cc5-c4504dd2ccdf"
Mc6426	RepeatMasker	Unknown	10460	10640	612	+	.	ID="RND-6_FAMILY-1133";Tend="1017";Tstart="827";shortTE="F";uid="7c4e38e3-e6f1-4495-8079-0d50286ed195"
Mc6426	RepeatMasker	Unknown	1686	1851	693	+	.	ID="RND-6_FAMILY-16641";Tend="944";Tstart="779";shortTE="F";uid="3252b9b0-664d-4488-952e-3a751846caca"
Mc6426	RepeatMasker	Unknown	12492	12771	1965	+	.	ID="RND-1_FAMILY-1";Tend="1161";Tstart="864";shortTE="F";uid="89a7a449-4ba8-49db-aa96-92e157ce4b6c"
Mc6426	RepeatMasker	DNA	13160	13303	797	+	.	ID="TTAA2_AP";Tend="422";Tstart="279";shortTE="F";uid="dc4b0e0b-83ec-47d5-81f3-6219e70dceb2"
Mc6426	RepeatMasker	Unknown	11042	11323	1811	+	.	ID="RND-6_FAMILY-1133";Tend="1336";Tstart="1036";shortTE="F";uid="09e68888-724b-4ef7-8e35-49b1f8e769f7"
Mc6426	RepeatMasker	LINE/I-Jockey	5873	6034	414	+	.	ID="RND-6_FAMILY-2203";Tend="1044";Tstart="885";shortTE="F";uid="bf89ca0f-f9aa-4ffa-8f5f-49a1e7c65935"
Mc6426	RepeatMasker	Unknown	2562	2702	515	+	.	ID="RND-6_FAMILY-16641";Tend="1403";Tstart="1277";shortTE="F";uid="292c1359-4d70-4dec-8e6c-44f72c165454"
Mc6426	RepeatMasker	DNA/hAT-Tip100	4229	5798	7270	+	.	ID="HAT-15_LMI";Tend="4378";Tstart="2828";shortTE="F";uid="334370fa-40a1-4bfb-968b-9001f47e0014"
Mc6426	RepeatMasker	DNA/hAT-Tip100	10055	10231	1350	+	.	ID="RND-5_FAMILY-9082";Tend="1145";Tstart="957";shortTE="F";uid="c4cbd299-2727-4fea-8bb1-f380762f05a9"
Mc6426	RepeatMasker	LINE/I-Jockey	6053	6679	1437	+	.	ID="RND-5_FAMILY-371";Tend="1289";Tstart="676";shortTE="F";uid="bdaec105-3c3d-4d6a-8f2b-4b11af379ad9"
Mc6426	RepeatMasker	DNA/TcMar-m44	12770	13161	1292	+	.	ID="RND-4_FAMILY-1477";Tend="375";Tstart="8";shortTE="F";uid="e96af856-dcd4-4137-b675-721b0860751d"
Mc6426	RepeatMasker	Unknown	13595	13867	1868	-	.	ID="RND-5_FAMILY-1599";Tend="1160";Tstart="897";shortTE="F";uid="64c8ba78-d674-4e36-a7d7-eacc4724920c"
Mc6426	RepeatMasker	DNA	3394	3659	569	-	.	ID="dna4-2_ap";Tend="307";Tstart="40";shortTE="F";uid="989d0750-e383-4a84-b51b-c24070f20677"
Mc6426	RepeatMasker	DNA/hAT-Charlie	14615	14718	814	-	.	ID="RND-1_FAMILY-116";Tend="1024";Tstart="921";shortTE="F";uid="070e9383-30ea-4d6c-8c5d-fe8bb24f354c"
Mc6426	RepeatMasker	Unknown	39	218	1210	-	.	ID="RND-5_FAMILY-4188";Tend="693";Tstart="513";shortTE="F";uid="863b6227-0aba-4649-8fe3-d625d0d03260"
Mc6426	RepeatMasker	DNA	11614	11900	1622	-	.	ID="TTAA2_AP";Tend="427";Tstart="145";shortTE="F";uid="245cbf1f-e674-4a06-9d4f-e3b0860732cd"
Mc6426	RepeatMasker	DNA/hAT	13910	14135	816	-	.	ID="RND-1_FAMILY-322";Tend="1444";Tstart="1218";shortTE="F";uid="3d975f23-401e-49a6-9ae1-8f943f644184"
Mc6427	RepeatMasker	DNA/hAT-Charlie	15244	15373	969	-	.	ID="HAT-N14_RPR";Tend="319";Tstart="192";shortTE="F";uid="a1eb8bd8-1a72-4c4f-bb47-69b9c4b57c98"
Mc6428	RepeatMasker	DNA/hAT-Tip100	14300	14446	582	+	.	ID="RND-6_FAMILY-35349";Tend="1344";Tstart="1200";shortTE="F";uid="7121fbf9-bf19-472d-a2d0-259b999dcd67"
Mc6428	RepeatMasker	DNA/Kolobok-E	8549	8953	600	+	.	ID="rnd-6_family-2170";Tend="582";Tstart="418";shortTE="F";uid="067fb9e0-b19d-4c15-a9e1-12de165c383b"
Mc6428	RepeatMasker	DNA/hAT-Tip100	5802	6218	502	+	.	ID="HAT-N16_AP";TEgroup="ctg_6428%7CHAT-N16_AP%7C1";Tend="615";Tstart="1";shortTE="T";uid="eb884f9e-d235-4b42-a72e-43d8b1b92a5d"
Mc6428	RepeatMasker	DNA/Ginger-2	8259	8530	1935	+	.	ID="RND-6_FAMILY-4536";Tend="1363";Tstart="1055";shortTE="F";uid="1978104d-c432-480e-a3b2-4f3460e4c42e"
Mc6428	RepeatMasker	DNA	10586	11110	473	+	.	ID="DNA4-3_AP";Tend="611";Tstart="68";shortTE="F";uid="1bc9f612-ebe0-4d7d-a0d1-393a7a57a0f5"
Mc6428	RepeatMasker	DNA/Ginger-1	14820	15441	3871	+	.	ID="rnd-6_family-13505";Tend="1038";Tstart="319";shortTE="F";uid="2060b655-a994-4af6-ad8c-65b0bb56c449"
Mc6428	RepeatMasker	DNA/CMC-Chapaev-3	7739	8312	3544	+	.	ID="RND-5_FAMILY-3296";Tend="1492";Tstart="896";shortTE="F";uid="1d9f4958-c95a-4c76-a746-fe4eac65e74c"
Mc6428	RepeatMasker	DNA/hAT	13676	13883	704	+	.	ID="RND-5_FAMILY-1098";Tend="1080";Tstart="874";shortTE="F";uid="924684cd-6fdc-4ad7-9cc4-892010970d22"
Mc6428	RepeatMasker	DNA/Kolobok-E	8721	8976	539	-	.	ID="RND-6_FAMILY-12898";Tend="1484";Tstart="1227";shortTE="F";uid="37348773-72ac-46aa-b036-dbc059d7908a"
Mc6428	RepeatMasker	DNA/Kolobok-E	11714	11899	873	-	.	ID="RND-6_FAMILY-742";Tend="1316";Tstart="1137";shortTE="F";uid="e8d43387-a933-4884-9c10-11554a09eba9"
Mc6428	RepeatMasker	DNA	9323	9635	888	-	.	ID="DNA4-3_AP";Tend="522";Tstart="193";shortTE="F";uid="22a99575-1536-4b29-9baa-7883fc39ca65"
Mc6429	RepeatMasker	DNA/hAT-Tip100	12727	12896	621	+	.	ID="RND-5_FAMILY-946";TEgroup="ctg_6429%7CRND-5_FAMILY-946%7C1";Tend="1579";Tstart="807";shortTE="F";uid="2257799c-08ee-49f9-8ea9-9504e2b3b4cb"
Mc6429	RepeatMasker	DNA	3504	3670	434	+	.	ID="TTAA2D_AP";Tend="181";Tstart="14";shortTE="F";uid="04e299e8-65b9-41ce-98ab-d777b77accc0"
Mc6429	RepeatMasker	Retroposon?	14918	15439	2876	+	.	ID="SINE2-1_AP";Tend="547";Tstart="1";shortTE="F";uid="77f62546-f526-4f2b-817f-a18d09a8aefd"
Mc6429	RepeatMasker	DNA/Ginger	3666	5258	12421	+	.	ID="RND-5_FAMILY-2916";Tend="1976";Tstart="379";shortTE="F";uid="5767698e-c155-4e36-bdb9-b178e9de4d6a"
Mc6429	RepeatMasker	DNA/Ginger-1	8878	10806	13172	+	.	ID="rnd-6_family-11732";Tend="2246";Tstart="332";shortTE="F";uid="75a5b724-2241-48cf-8cae-137541af6d03"
Mc6429	RepeatMasker	Unknown	1	305	2439	+	.	ID="RND-5_FAMILY-1047";Tend="1360";Tstart="1063";shortTE="F";uid="073265d3-1f30-4ac2-8d3c-c308e154a643"
Mc6429	RepeatMasker	DNA/hAT-Tip100	1220	1671	3297	-	.	ID="RND-1_FAMILY-167";Tend="1257";Tstart="811";shortTE="F";uid="078aa8ef-4905-443d-ae9b-8c547f7a8488"
Mc6429	RepeatMasker	Unknown	13855	14095	914	-	.	ID="RND-6_FAMILY-242";Tend="1025";Tstart="788";shortTE="F";uid="7db75bc9-c4ff-4985-b92c-e8f72339e758"
Mc6429	RepeatMasker	Unknown	5347	6739	5561	-	.	ID="RND-6_FAMILY-5429";Tend="1753";Tstart="497";shortTE="F";uid="e9d52bdc-619a-4c2e-a7a6-50992b459629"
Mc6429	RepeatMasker	Unknown	14583	14780	794	-	.	ID="RND-6_FAMILY-242";Tend="1014";Tstart="854";shortTE="F";uid="38ea2304-a7e8-4e0a-82c6-409f4c0f05c4"
Mc6429	RepeatMasker	Retroposon?	581	1233	764	-	.	ID="RND-6_FAMILY-16610";TEgroup="ctg_6429%7CRND-6_FAMILY-16610%7C1";Tend="1745";Tstart="1272";shortTE="F";uid="60c2963e-9473-4a17-8cd6-1bc23f8f6c1e"
Mc6429	RepeatMasker	DNA/TcMar-m44	11706	11838	817	-	.	ID="dnax-3b_ap";Tend="138";Tstart="1";shortTE="F";uid="98f7d383-e64c-4a16-a964-2bedc6b5097a"
Mc6429	RepeatMasker	LINE/I	10989	11230	567	-	.	ID="RND-6_FAMILY-5269";Tend="1306";Tstart="1100";shortTE="F";uid="7a002e97-57f8-432c-a7a0-a8ebc33de3c8"
Mc6429	RepeatMasker	Retroposon?	1639	2955	5876	-	.	ID="RND-6_FAMILY-16610";Tend="1281";Tstart="36";shortTE="F";uid="651121ca-b0fb-46b3-ab50-5e208d37ce2b"
Mc643	RepeatMasker	DNA/TcMar-Pogo	45467	45574	481	+	.	ID="RND-6_FAMILY-12792";Tend="1052";Tstart="937";shortTE="F";uid="5983da80-de23-452b-b30f-eec93018739c"
Mc643	RepeatMasker	Retroposon?	50862	51489	2403	+	.	ID="SINE2-1_AP";Tend="1411";Tstart="732";shortTE="F";uid="721da1e0-c8fb-4ada-88dd-e1ff2f4b0724"
Mc643	RepeatMasker	DNA	53724	53969	429	+	.	ID="DNA4-3_AP";Tend="635";Tstart="377";shortTE="F";uid="09b486d7-1962-4d32-aa28-2c24ae743a49"
Mc643	RepeatMasker	Retroposon?	49420	50216	3065	+	.	ID="RND-6_FAMILY-21009";Tend="1208";Tstart="375";shortTE="F";uid="496bb9d6-c769-4d38-85da-517de645553e"
Mc643	RepeatMasker	DNA/hAT-Tip100	22884	22993	420	+	.	ID="RND-6_FAMILY-4650";Tend="1381";Tstart="1281";shortTE="F";uid="834cd95e-ade0-4ee8-9108-09e82ec758e6"
Mc643	RepeatMasker	DNA	32580	33017	2614	+	.	ID="TTAAC_AP";Tend="438";Tstart="1";shortTE="F";uid="497fa09e-6412-484d-9e71-c0bb5d75345a"
Mc643	RepeatMasker	Unknown	19847	20023	618	+	.	ID="RND-6_FAMILY-1489";Tend="853";Tstart="691";shortTE="F";uid="31eda3a4-2beb-406a-b267-f9aad9557a64"
Mc643	RepeatMasker	DNA/MULE-NOF	226	391	903	+	.	ID="RND-5_FAMILY-5276";Tend="1169";Tstart="992";shortTE="F";uid="7921bb57-2f2d-4feb-943d-d01697c2b053"
Mc643	RepeatMasker	Unknown	44979	45288	1603	+	.	ID="RND-1_FAMILY-34";Tend="1269";Tstart="973";shortTE="F";uid="372e6fd4-8f19-4ed0-868b-1341b75fb4dd"
Mc643	RepeatMasker	DNA/MULE-NOF	1	225	2341	-	.	ID="rnd-6_family-7820";Tend="973";Tstart="662";shortTE="F";uid="da99c460-030b-429b-9c38-531cd28cea28"
Mc643	RepeatMasker	LTR/Gypsy	53393	53678	518	-	.	ID="RND-6_FAMILY-2848";Tend="1103";Tstart="762";shortTE="F";uid="8bd05df6-6f09-4349-bc56-f85d684447af"
Mc643	RepeatMasker	Unknown	21645	21881	1853	-	.	ID="RND-6_FAMILY-21582";Tend="1163";Tstart="926";shortTE="F";uid="518bd574-040d-4d84-9bc1-8fc7ccba4e7c"
Mc643	RepeatMasker	DNA/TcMar-m44	31439	31672	1476	-	.	ID="DNAX-7B_AP";Tend="279";Tstart="1";shortTE="F";uid="8514b585-c41c-4949-a941-6584703c5f8c"
Mc643	RepeatMasker	DNA/Ginger-1	50855	51209	453	-	.	ID="RND-1_FAMILY-4";Tend="1754";Tstart="758";shortTE="F";uid="fee12a83-eb72-4df6-9844-6936aebe4d46"
Mc643	RepeatMasker	DNA	26214	26427	1126	-	.	ID="ttaa3c_ap";Tend="425";Tstart="207";shortTE="F";uid="319423f0-1f2e-4c7d-826a-9ca657f7cfcb"
Mc643	RepeatMasker	DNA/hAT-Tip100	45623	45752	569	-	.	ID="RND-5_FAMILY-946";Tend="943";Tstart="807";shortTE="F";uid="0dce532a-de88-4060-a72e-3bf49cda3a1d"
Mc643	RepeatMasker	DNA/hAT-Tip100	903	1280	1312	-	.	ID="RND-6_FAMILY-4788";TEgroup="ctg_643%7CRND-6_FAMILY-4788%7C1";Tend="1658";Tstart="127";shortTE="F";uid="9dc6c19c-a62f-43f3-a15e-5a318afce93f"
Mc643	RepeatMasker	DNA	19503	19785	1463	-	.	ID="TTAA7_AP";Tend="434";Tstart="154";shortTE="F";uid="ea66792f-cac0-4a83-a9b4-53472661c7b0"
Mc643	RepeatMasker	DNA/Ginger	48999	49875	933	-	.	ID="RND-1_FAMILY-6";TEgroup="ctg_643%7CRND-1_FAMILY-6%7C1";Tend="2423";Tstart="1632";shortTE="F";uid="69cba3ac-5368-4bfc-9032-7219c84bc2b6"
Mc6430	RepeatMasker	DNA/TcMar?	4399	4507	564	+	.	ID="rnd-5_family-2433";Tend="1491";Tstart="1353";shortTE="F";uid="a345d462-8601-4f8c-b19e-a5e0d6ba09f8"
Mc6430	RepeatMasker	DNA/MULE-NOF	1	276	1223	+	.	ID="RND-5_FAMILY-5276";TEgroup="ctg_6430%7CRND-5_FAMILY-5276%7C1";Tend="1220";Tstart="461";shortTE="F";uid="319ae99c-db74-44d4-a283-ade937030760"
Mc6430	RepeatMasker	Unknown	7488	7683	1024	+	.	ID="RND-1_FAMILY-13";Tend="657";Tstart="473";shortTE="F";uid="8570cde4-832c-4f94-b1f9-b040c27263f8"
Mc6430	RepeatMasker	DNA/hAT-Tip100	212	327	934	-	.	ID="RND-1_FAMILY-167";Tend="958";Tstart="841";shortTE="F";uid="c788f14b-61a9-43e2-af1f-0f9fc1c0452b"
Mc6431	RepeatMasker	LINE/I-Jockey	3913	4532	2332	+	.	ID="RND-6_FAMILY-16054";Tend="1246";Tstart="672";shortTE="F";uid="d8744cb9-f15c-4928-903f-0b996319d97e"
Mc6431	RepeatMasker	Unknown	5911	6142	1589	+	.	ID="RND-5_FAMILY-1599";Tend="1140";Tstart="902";shortTE="F";uid="333fd918-2449-4ae4-ad61-b6b598ee3e0d"
Mc6431	RepeatMasker	Unknown	15236	15432	1841	+	.	ID="RND-1_FAMILY-161";Tend="1095";Tstart="899";shortTE="F";uid="43e66854-604c-41e2-bbe1-74a984048ece"
Mc6431	RepeatMasker	Unknown	2141	2995	998	-	.	ID="RND-5_FAMILY-1112";Tend="1696";Tstart="835";shortTE="F";uid="b393c8e5-a333-4b16-8ebf-2c46cf29dc90"
Mc6431	RepeatMasker	Unknown	7559	10970	1838	-	.	ID="RND-5_FAMILY-1112";TEgroup="ctg_6431%7CRND-5_FAMILY-1112%7C1";Tend="2897";Tstart="1";shortTE="F";uid="63f77fed-ead8-4e5e-8492-e0ea22bf31bd"
Mc6431	RepeatMasker	Unknown	1562	1772	626	-	.	ID="RND-5_FAMILY-1112";Tend="2038";Tstart="1830";shortTE="F";uid="0254b93b-af95-46a5-815f-6081940b5560"
Mc6431	RepeatMasker	Unknown	14876	15235	3140	-	.	ID="RND-1_FAMILY-77";Tend="1622";Tstart="1263";shortTE="F";uid="ca573028-3ed4-4ce7-b8e2-03f3147560eb"
Mc6432	RepeatMasker	DNA/Ginger-1	26395	26584	5441	+	.	ID="RND-6_FAMILY-13505";Tend="2275";Tstart="2120";shortTE="F";uid="4ad13686-2ac0-4d13-9322-f136dac0f04a"
Mc6432	RepeatMasker	DNA/hAT	21625	21850	1087	+	.	ID="RND-5_FAMILY-6985";Tend="914";Tstart="674";shortTE="F";uid="312eb33f-afb8-4fc0-826f-953ac60994e6"
Mc6432	RepeatMasker	LTR/Gypsy	27777	28185	790	+	.	ID="RND-6_FAMILY-655";Tend="552";Tstart="163";shortTE="F";uid="45d2a9de-78ce-49e9-8686-7d6ac11c7a36"
Mc6432	RepeatMasker	Unknown	29719	29891	1264	+	.	ID="RND-1_FAMILY-26";Tend="1513";Tstart="1338";shortTE="F";uid="d8dbe800-b523-4835-ad14-ab873859af21"
Mc6432	RepeatMasker	LINE/I-Jockey	7962	9073	1318	+	.	ID="RND-5_FAMILY-4747";Tend="1393";Tstart="505";shortTE="F";uid="8d300678-ab4a-4d6b-b694-acac10a288d2"
Mc6432	RepeatMasker	DNA/Ginger-2	15861	15980	934	+	.	ID="RND-6_FAMILY-4536";Tend="777";Tstart="658";shortTE="F";uid="7fe908ba-6b30-459a-aa1b-b80db060387a"
Mc6432	RepeatMasker	DNA/hAT-hAT19	1782	2145	2469	+	.	ID="DNA8-96_AP";Tend="366";Tstart="1";shortTE="F";uid="caae2172-2cd2-4d43-8eab-62363a68d694"
Mc6432	RepeatMasker	Unknown	12257	12916	1283	+	.	ID="RND-5_FAMILY-102";Tend="1266";Tstart="617";shortTE="F";uid="e7dbad31-45ec-46d0-8919-64c6f609851e"
Mc6432	RepeatMasker	Unknown	26245	26394	928	+	.	ID="RND-5_FAMILY-8227";Tend="458";Tstart="310";shortTE="F";uid="52fe1bc0-c974-40b0-9add-6a0a89e4a8e7"
Mc6432	RepeatMasker	DNA	3373	3578	669	+	.	ID="TTAA2D_AP";Tend="234";Tstart="21";shortTE="F";uid="c8028b3b-eeee-4561-a544-4fa3638b6dda"
Mc6432	RepeatMasker	DNA/Ginger-1	25528	26244	5441	+	.	ID="RND-6_FAMILY-13505";Tend="2119";Tstart="1534";shortTE="F";uid="a5ccd6ec-93fa-455c-8504-fdd2dee04249"
Mc6432	RepeatMasker	Unknown	16939	17406	800	+	.	ID="RND-5_FAMILY-12239";Tend="1180";Tstart="717";shortTE="F";uid="0a0e5558-8d14-4d5b-9250-5b4e24caa570"
Mc6432	RepeatMasker	Unknown	29069	29397	2559	+	.	ID="RND-1_FAMILY-26";Tend="1344";Tstart="1019";shortTE="F";uid="252c30d1-8640-47bc-a7ed-b774de8e6472"
Mc6432	RepeatMasker	DNA/Kolobok-E	11907	12163	826	+	.	ID="KOLOBOKE-2_AP";Tend="2209";Tstart="1931";shortTE="F";uid="a028cbe8-6812-4200-b9cd-7cfd1fefd902"
Mc6432	RepeatMasker	DNA/hAT-hAT19	2520	2687	623	+	.	ID="DNA8-96_AP";Tend="662";Tstart="509";shortTE="F";uid="a93e8f7f-b5de-47ec-afad-b4b224cd95b7"
Mc6432	RepeatMasker	DNA/Ginger-2	16272	16962	4796	-	.	ID="RND-6_FAMILY-4536";Tend="1207";Tstart="548";shortTE="F";uid="b3edcc65-04c3-4187-824d-f9fbd4f5e140"
Mc6432	RepeatMasker	LINE/CR1	14501	14736	472	-	.	ID="RND-6_FAMILY-3070";Tend="980";Tstart="754";shortTE="F";uid="be4a4614-a700-4c81-b885-c73e01c1eefd"
Mc6432	RepeatMasker	DNA/Ginger	28557	29168	3394	-	.	ID="rnd-5_family-2916";Tend="1162";Tstart="389";shortTE="F";uid="0fe17ff1-b222-4adf-bf2b-ccd232ab28ff"
Mc6432	RepeatMasker	DNA	17780	18049	464	-	.	ID="RND-6_FAMILY-19247";Tend="676";Tstart="399";shortTE="F";uid="4616ab27-f0c3-4087-bb00-f213f43e6bb0"
Mc6432	RepeatMasker	Retroposon?	28447	28549	605	-	.	ID="RND-1_FAMILY-311";Tend="2074";Tstart="1972";shortTE="F";uid="f658ef99-e388-491b-bc2b-3f0b0ce3eeea"
Mc6432	RepeatMasker	DNA/hAT	23614	24140	3637	-	.	ID="RND-1_FAMILY-328";Tend="1394";Tstart="874";shortTE="F";uid="64b26d66-e281-44b9-8fde-078485f8785c"
Mc6432	RepeatMasker	Unknown	3597	3956	2389	-	.	ID="RND-1_FAMILY-240";Tend="1250";Tstart="856";shortTE="F";uid="36d3ff41-45c3-4a4a-a0a3-418198526de0"
Mc6432	RepeatMasker	DNA/Ginger	24645	24839	1203	-	.	ID="RND-1_FAMILY-6";Tend="920";Tstart="706";shortTE="F";uid="f0babb3d-8df0-4377-aec4-65f7b0697f0b"
Mc6432	RepeatMasker	DNA/Ginger	27078	27715	4522	-	.	ID="RND-1_FAMILY-6";Tend="1314";Tstart="682";shortTE="F";uid="de1364bc-c12c-4b34-a3a1-c5a4fa72853b"
Mc6432	RepeatMasker	Unknown	15185	15890	5914	-	.	ID="RND-1_FAMILY-15";Tend="1571";Tstart="871";shortTE="F";uid="0cb46346-e58e-4eda-9da0-eaa13c9c61e6"
Mc6432	RepeatMasker	DNA	6617	6748	436	-	.	ID="TTAA3_AP";Tend="139";Tstart="25";shortTE="F";uid="46f84f07-6e72-4760-b382-e3be5add62cf"
Mc6432	RepeatMasker	DNA	13998	14289	562	-	.	ID="TTAA19_AP";Tend="360";Tstart="38";shortTE="F";uid="8c4bbb66-b83c-4bf4-8468-78a9fbb4d495"
Mc6432	RepeatMasker	DNA	1	192	1076	-	.	ID="TTAA4B_AP";Tend="193";Tstart="1";shortTE="F";uid="d222132d-d872-4ba3-96eb-9d6ffcfdd51a"
Mc6432	RepeatMasker	DNA/Ginger	26291	27076	5596	-	.	ID="rnd-1_family-6";Tend="2407";Tstart="1713";shortTE="F";uid="4209243c-e0a8-4b15-a83a-25b4b864106a"
Mc6432	RepeatMasker	DNA/Kolobok-E	21929	22574	3209	-	.	ID="RND-6_FAMILY-12902";Tend="1528";Tstart="996";shortTE="F";uid="78348993-b7f2-4184-9353-148430d60600"
Mc6432	RepeatMasker	Retroposon?	24801	25528	4503	-	.	ID="RND-1_FAMILY-311";Tend="2041";Tstart="888";shortTE="F";uid="c5ccdf8d-fcbb-482f-b33a-996df86a1f3d"
Mc6432	RepeatMasker	DNA	3902	4053	470	-	.	ID="TTAA2D_AP";Tend="177";Tstart="32";shortTE="F";uid="0b0b4c97-c499-49d2-86fa-295a172d5628"
Mc6433	RepeatMasker	Retroposon?	8653	8829	477	+	.	ID="RND-6_FAMILY-21009";Tend="1208";Tstart="1030";shortTE="F";uid="d61c2b3b-3fff-4e6c-849f-962b7bd0c95d"
Mc6433	RepeatMasker	DNA/Ginger-1	14593	15424	6205	-	.	ID="RND-1_FAMILY-4";Tend="2470";Tstart="1619";shortTE="F";uid="a54bac99-a827-446c-9615-38a2eced95a7"
Mc6433	RepeatMasker	Retroposon?	8625	8827	453	-	.	ID="SINE2-2_AP";Tend="201";Tstart="1";shortTE="F";uid="cb2016fd-6e19-4136-9682-e2497f5617a2"
Mc6434	RepeatMasker	DNA/Kolobok-E	15696	15902	554	-	.	ID="KOLOBOKE-2_AP";Tend="1311";Tstart="1122";shortTE="F";uid="acf07466-1b13-448d-bbfc-b316ba15d083"
Mc6434	RepeatMasker	DNA/Ginger-1	15817	15975	423	-	.	ID="RND-6_FAMILY-23298";Tend="807";Tstart="655";shortTE="F";uid="6160d0db-5200-49fb-84d2-23a32d8b957e"
Mc6435	RepeatMasker	DNA/Ginger	195	652	3444	+	.	ID="RND-1_FAMILY-6";Tend="2458";Tstart="1997";shortTE="F";uid="3a083e92-133c-44a5-9a4b-e83c575e08fa"
Mc6435	RepeatMasker	DNA/hAT-Charlie	12585	12982	1960	+	.	ID="RND-6_FAMILY-8588";Tend="1603";Tstart="1266";shortTE="F";uid="b52e821a-9e6d-4cb0-985c-4ce687a5397d"
Mc6435	RepeatMasker	DNA	8163	8357	1433	+	.	ID="ttaa22_ap";Tend="344";Tstart="1";shortTE="F";uid="732580d3-52ff-4d2e-ba6d-89c46c652f3f"
Mc6435	RepeatMasker	Unknown	4754	6184	8116	-	.	ID="RND-6_FAMILY-8878";Tend="1302";Tstart="131";shortTE="F";uid="014fe96e-f533-4b10-9267-063770f11fb0"
Mc6435	RepeatMasker	DNA/Ginger-1	653	867	3147	-	.	ID="RND-1_FAMILY-4";Tend="1159";Tstart="483";shortTE="F";uid="b4095651-a6ad-41ac-9d78-22513e8aa629"
Mc6435	RepeatMasker	DNA/hAT-hAT19	14273	14951	3932	-	.	ID="RND-4_FAMILY-782";Tend="1527";Tstart="847";shortTE="F";uid="dbef48fe-2686-4b75-80cf-670526777aa9"
Mc6435	RepeatMasker	DNA/TcMar?	8333	8439	614	-	.	ID="rnd-5_family-2433";Tend="1489";Tstart="1353";shortTE="F";uid="9fbf5fe4-54f0-4e49-a335-5f9f5e02eb5a"
Mc6435	RepeatMasker	DNA	8532	8771	1801	-	.	ID="TTAA22_AP";Tend="240";Tstart="1";shortTE="F";uid="f40447e9-a4b1-4b7d-83ea-fd5d8ca9cd82"
Mc6436	RepeatMasker	DNA/hAT-Tip100	8472	8903	469	+	.	ID="RND-5_FAMILY-4099";Tend="1095";Tstart="657";shortTE="F";uid="8e26efc5-c08c-4017-a600-af69c8554748"
Mc6436	RepeatMasker	DNA/Kolobok-E	10836	10950	588	+	.	ID="KOLOBOKE-2_AP";Tend="1640";Tstart="1523";shortTE="F";uid="808ae45a-7f83-4190-8e5b-d52de6b21763"
Mc6436	RepeatMasker	Retroposon?	4009	4255	609	+	.	ID="SINE2-1_AP";Tend="1395";Tstart="1162";shortTE="F";uid="7afc3bf1-584a-47b9-9f23-b19d2003e215"
Mc6436	RepeatMasker	LINE/CR1	7818	8004	1444	+	.	ID="RND-4_FAMILY-384";Tend="187";Tstart="1";shortTE="F";uid="fd683c84-2ff8-4618-8a29-b568a3b56677"
Mc6436	RepeatMasker	Unknown	2382	2539	1174	-	.	ID="RND-1_FAMILY-240";Tend="1048";Tstart="885";shortTE="F";uid="5545bdc5-1201-4d3f-a0b0-5affbb864c62"
Mc6436	RepeatMasker	DNA/Merlin	13812	14037	452	-	.	ID="MERLIN-1_LSAL";Tend="892";Tstart="667";shortTE="F";uid="10906839-9caa-4ad3-b4d5-a51ba1c890d7"
Mc6436	RepeatMasker	DNA	1523	1927	2150	-	.	ID="TTAA12_AP";Tend="590";Tstart="114";shortTE="F";uid="178338c4-70b6-4da9-9910-cd1bf0f567ca"
Mc6436	RepeatMasker	DNA	5970	6598	2236	-	.	ID="RND-6_FAMILY-12458";Tend="1261";Tstart="652";shortTE="F";uid="e54925e3-12a3-4a39-ac20-10cade9b88bd"
Mc6436	RepeatMasker	LINE/R1	718	1096	1774	-	.	ID="RND-6_FAMILY-45";Tend="895";Tstart="526";shortTE="F";uid="89d953b4-2432-4de3-b399-2b90cbc2fd52"
Mc6436	RepeatMasker	DNA/hAT-Tip100	13517	13680	503	-	.	ID="RND-5_FAMILY-4099";Tend="1150";Tstart="969";shortTE="F";uid="fd24af47-b750-4646-830c-5b0ea2cc7270"
Mc6437	RepeatMasker	Retroposon?	14834	15063	644	+	.	ID="SINE2-1_AP";Tend="384";Tstart="134";shortTE="F";uid="3a796bc9-2ad3-49ab-9830-d58232b1a472"
Mc6437	RepeatMasker	DNA	1	130	1119	+	.	ID="DNA8-25_AP";Tend="674";Tstart="545";shortTE="F";uid="eddc70eb-6670-4dd3-90c4-bedc7cacd4e3"
Mc6437	RepeatMasker	DNA/hAT-hAT19	15237	15418	1584	+	.	ID="RND-6_FAMILY-19177";Tend="1053";Tstart="872";shortTE="F";uid="3570ff14-f429-40e2-9dbc-140d8d389dcc"
Mc6437	RepeatMasker	Unknown	5753	5885	593	+	.	ID="RND-6_FAMILY-7127";Tend="1175";Tstart="1055";shortTE="F";uid="abba281d-0231-4110-9324-ac37711d5e7a"
Mc6437	RepeatMasker	DNA/Ginger-1	14733	14833	632	-	.	ID="RND-6_FAMILY-3412";Tend="1887";Tstart="1557";shortTE="F";uid="d1ce5898-61cc-471e-a9b7-1b8ad02843a0"
Mc6437	RepeatMasker	DNA/TcMar-Pogo	5937	6051	406	-	.	ID="RND-6_FAMILY-6960";Tend="331";Tstart="219";shortTE="F";uid="bda21071-deb4-4d36-80d7-3648b0de75c9"
Mc6438	RepeatMasker	DNA/Kolobok-E	13042	13235	689	+	.	ID="KOLOBOKE-3_AP";Tend="5302";Tstart="5092";shortTE="F";uid="6188a86c-b833-405e-9e38-22805ce9febc"
Mc6438	RepeatMasker	DNA/Kolobok-E	1489	1756	651	+	.	ID="KOLOBOKE-2_AP";Tend="1378";Tstart="1112";shortTE="F";uid="ffda3fe2-d84a-4387-a4f6-f5aa899c9b9f"
Mc6438	RepeatMasker	RC/Helitron	8252	8479	492	+	.	ID="RND-6_FAMILY-15425";Tend="1108";Tstart="882";shortTE="F";uid="e2761732-572c-4cec-935b-38be0a411e5f"
Mc6438	RepeatMasker	Unknown	8571	8877	951	+	.	ID="RND-6_FAMILY-27375";Tend="1646";Tstart="1351";shortTE="F";uid="0831a2b2-cf12-4be6-b8dd-d0b5a4fc3544"
Mc6438	RepeatMasker	Unknown	9257	9473	1042	+	.	ID="RND-1_FAMILY-68";Tend="207";Tstart="1";shortTE="F";uid="21c2a608-4b89-40c1-b848-b9e569409dd9"
Mc6438	RepeatMasker	Retroposon?	1442	1587	635	-	.	ID="SINE2-1_AP";Tend="1770";Tstart="1636";shortTE="F";uid="c2bd4667-e09f-44db-9856-1ac27349fcad"
Mc6438	RepeatMasker	Unknown	8763	9430	1225	-	.	ID="RND-6_FAMILY-12762";Tend="1290";Tstart="724";shortTE="F";uid="45910cc3-2e45-47a5-98aa-1b62e1467e60"
Mc6438	RepeatMasker	RC/Helitron	7867	8346	3361	-	.	ID="RND-6_FAMILY-5007";Tend="1396";Tstart="932";shortTE="F";uid="7ce32400-a35f-454d-81f9-ba3fabb1b472"
Mc6438	RepeatMasker	Retroposon?	1801	2027	925	-	.	ID="RND-6_FAMILY-2276";Tend="2085";Tstart="1867";shortTE="F";uid="30f797fd-de9d-4bf4-bf3b-701887c49ee6"
Mc6438	RepeatMasker	Unknown	6619	7901	5755	-	.	ID="RND-1_FAMILY-68";Tend="1230";Tstart="1";shortTE="F";uid="a3e94cbb-bcf3-4ae4-b5f0-4d1027806559"
Mc6438	RepeatMasker	Retroposon?	12594	13211	2056	-	.	ID="SINE2-1_AP";Tend="649";Tstart="1";shortTE="F";uid="8b2e49fa-4fee-4719-b9d1-0406f2dc3d62"
Mc6439	RepeatMasker	DNA/Kolobok-E	6988	7882	1881	+	.	ID="RND-6_FAMILY-12898";Tend="1560";Tstart="717";shortTE="F";uid="fa7ab762-685d-4427-bdba-d1e2e1ee7db6"
Mc6439	RepeatMasker	DNA	13816	14197	1119	+	.	ID="RND-6_FAMILY-10348";Tend="2001";Tstart="1693";shortTE="F";uid="bfb86f13-da9c-4284-870a-7bfc51016ac3"
Mc6439	RepeatMasker	DNA	6409	6768	639	+	.	ID="TTAA4B_AP";Tend="420";Tstart="70";shortTE="F";uid="777a9389-1bbd-4924-b00a-3076b2ef6145"
Mc6439	RepeatMasker	DNA/hAT	14936	15131	836	+	.	ID="DNA8-78_AP";Tend="165";Tstart="1";shortTE="F";uid="e1528895-de66-4af6-b4fc-fdc261c37dcd"
Mc6439	RepeatMasker	DNA/hAT-Tip100	11280	11637	1251	+	.	ID="RND-6_FAMILY-11561";TEgroup="ctg_6439%7CRND-6_FAMILY-11561%7C1";Tend="1273";Tstart="790";shortTE="F";uid="1a8cc4e7-6ce3-48dd-a052-15368bfb7430"
Mc6439	RepeatMasker	Retroposon?	10665	11135	962	-	.	ID="SINE2-1_AP";Tend="1735";Tstart="1216";shortTE="F";uid="11e4bf80-a2ae-4cf8-9eb3-3ae301c728ae"
Mc6439	RepeatMasker	DNA/Sola-1	1103	1205	568	-	.	ID="RND-6_FAMILY-15139";Tend="1070";Tstart="976";shortTE="F";uid="76614e06-fdae-4dac-a15d-f71179cb6c55"
Mc6439	RepeatMasker	DNA	2	417	1534	-	.	ID="RND-6_FAMILY-9515";TEgroup="ctg_6439%7CRND-6_FAMILY-9515%7C1";Tend="456";Tstart="150";shortTE="F";uid="b0e51b55-3753-42b9-91ed-897ff8a00283"
Mc6439	RepeatMasker	DNA/Kolobok-E	5674	5847	503	-	.	ID="KOLOBOKE-2_AP";Tend="2092";Tstart="1916";shortTE="F";uid="a9cc19f8-8ada-4d7e-9432-30b7922581b9"
Mc6439	RepeatMasker	DNA/hAT-Tip100	1209	1704	778	-	.	ID="DNA8-28_AP";Tend="785";Tstart="238";shortTE="F";uid="3f9d635d-2647-4fbd-81df-ae223a90880b"
Mc6439	RepeatMasker	Retroposon?	7883	8093	1709	-	.	ID="SINE2-1_AP";Tend="917";Tstart="1";shortTE="F";uid="423cdcb4-8cd1-4f0e-bed5-6b777cd845f3"
Mc6439	RepeatMasker	Retroposon?	6778	6987	1709	-	.	ID="SINE2-1_AP";Tend="1818";Tstart="918";shortTE="F";uid="2e1caaa3-4579-4676-b592-91bb8c613017"
Mc6439	RepeatMasker	DNA/Ginger-1	15259	15375	473	-	.	ID="RND-1_FAMILY-4";Tend="2503";Tstart="2389";shortTE="F";uid="e3711a1c-85d6-426b-92c0-c6de974b6c92"
Mc6439	RepeatMasker	Unknown	13049	13163	466	-	.	ID="RND-1_FAMILY-290";Tend="1283";Tstart="1188";shortTE="F";uid="b48ce7e5-fdfc-4dfc-a93b-9f169830192b"
Mc6439	RepeatMasker	Unknown	12262	12879	2319	-	.	ID="RND-1_FAMILY-290";TEgroup="ctg_6439%7CRND-1_FAMILY-290%7C1";Tend="2053";Tstart="796";shortTE="F";uid="16e8258a-1a62-4969-8102-47ff1ce71afc"
Mc6439	RepeatMasker	Unknown	4039	4482	2516	-	.	ID="RND-1_FAMILY-321";Tend="1319";Tstart="819";shortTE="F";uid="0c52f118-0a49-4caa-8662-884e3aa88370"
Mc6439	RepeatMasker	DNA/Sola-1	723	1102	1848	-	.	ID="rnd-6_family-15139";Tend="1657";Tstart="1296";shortTE="F";uid="83e9b9de-82d1-43e7-a5d1-b6c7190fb570"
Mc644	RepeatMasker	DNA	46504	46748	476	+	.	ID="dna4-2b_ap";Tend="773";Tstart="501";shortTE="F";uid="2a3bef25-c79b-4c16-9ae8-29300fb0b2cc"
Mc644	RepeatMasker	DNA/hAT-Tip100	36655	36806	645	+	.	ID="RND-5_FAMILY-946";Tend="1609";Tstart="1464";shortTE="F";uid="abee4cb3-0fa3-4cb2-9f8d-e5a5b6928b8c"
Mc644	RepeatMasker	Unknown	19184	19313	534	+	.	ID="RND-6_FAMILY-1133";Tend="1315";Tstart="1184";shortTE="F";uid="90cfc51d-4f42-4b5f-bc59-7da5078674ce"
Mc644	RepeatMasker	DNA/hAT	8752	9284	3687	+	.	ID="RND-1_FAMILY-287";Tend="1178";Tstart="608";shortTE="F";uid="4b605ddc-ecdd-41ff-9e34-b1b9f802891d"
Mc644	RepeatMasker	DNA/Kolobok-E	39927	40152	453	+	.	ID="KOLOBOKE-2_AP";Tend="2211";Tstart="1978";shortTE="F";uid="97ced342-4bf0-4624-9ca3-7cdc4e1528c6"
Mc644	RepeatMasker	LINE/I-Jockey	25479	25762	606	-	.	ID="RND-6_FAMILY-7533";Tend="946";Tstart="665";shortTE="F";uid="15c00f7a-4966-414c-9645-49ba7a5dbbb5"
Mc644	RepeatMasker	DNA	33683	33796	474	-	.	ID="ttaa3c_ap";Tend="423";Tstart="310";shortTE="F";uid="57cb3d29-1dc7-4f37-af3d-8bb9fb158c8c"
Mc644	RepeatMasker	DNA	46267	46503	400	-	.	ID="DNA4-2_AP";Tend="466";Tstart="2";shortTE="F";uid="807aea50-94e1-48bf-8c1f-76d35ff1ea85"
Mc6440	RepeatMasker	DNA/hAT-Tip100	8200	8433	1334	+	.	ID="DNA8-19_AP";Tend="219";Tstart="1";shortTE="F";uid="56b98cc3-b809-4002-89e1-5b446824831f"
Mc6440	RepeatMasker	DNA/hAT-hAT19	2640	3121	3208	+	.	ID="RND-5_FAMILY-10701";Tend="1455";Tstart="898";shortTE="F";uid="6824c4b0-f34a-4b14-a1e7-5316375a145c"
Mc6440	RepeatMasker	DNA/hAT-Blackjack	10541	10831	872	+	.	ID="RND-5_FAMILY-5892";TEgroup="ctg_6440%7CRND-5_FAMILY-5892%7C1";Tend="1721";Tstart="818";shortTE="F";uid="0b7bc204-e567-4959-9653-828f24a45200"
Mc6440	RepeatMasker	DNA/Kolobok-E	1	267	1781	+	.	ID="RND-6_FAMILY-22667";Tend="1311";Tstart="1048";shortTE="F";uid="3c85f4ea-0b74-4ac9-b5e3-84429e47ed66"
Mc6440	RepeatMasker	Retroposon?	11954	12057	410	+	.	ID="SINE2-1_AP";Tend="1410";Tstart="1305";shortTE="F";uid="29d0a693-0e45-41b2-a0ae-a67c1e266ef9"
Mc6440	RepeatMasker	DNA/hAT-Charlie	192	792	3127	+	.	ID="RND-6_FAMILY-11173";Tend="1327";Tstart="758";shortTE="F";uid="31e1225a-8996-4d71-a255-075d356a4401"
Mc6440	RepeatMasker	LTR/Gypsy	4051	4395	884	-	.	ID="RND-5_FAMILY-345";Tend="1273";Tstart="937";shortTE="F";uid="9345e46a-08df-4122-9827-51258a8bb30b"
Mc6440	RepeatMasker	LINE/CR1	21446	21579	570	-	.	ID="RND-6_FAMILY-2776";Tend="1339";Tstart="1211";shortTE="F";uid="3354f0ca-aa18-44af-9b3f-2de8658e5a1c"
Mc6440	RepeatMasker	LINE/CR1	3120	3389	1724	-	.	ID="RND-5_FAMILY-3107";Tend="1066";Tstart="769";shortTE="F";uid="7ff7b323-0f26-4c72-b418-5e1e3778f285"
Mc6440	RepeatMasker	DNA/hAT-Tip100	7745	8139	1902	-	.	ID="RND-6_FAMILY-3788";Tend="1549";Tstart="1147";shortTE="F";uid="1e7060bf-160f-4319-9acb-a93b99e6da88"
Mc6440	RepeatMasker	LINE/CR1	1733	2668	7548	-	.	ID="RND-5_FAMILY-3107";Tend="1985";Tstart="1037";shortTE="F";uid="931f9775-fc3c-4c74-9c3e-6fa24bee3909"
Mc6440	RepeatMasker	DNA/Kolobok-E	12081	12230	582	-	.	ID="KOLOBOKE-2_AP";Tend="1364";Tstart="1203";shortTE="F";uid="aeb9f022-b2c3-4f26-8131-ce8887346364"
Mc6440	RepeatMasker	DNA/Sola-1	16122	16373	501	-	.	ID="SOLA1-3_AP";Tend="2804";Tstart="2553";shortTE="F";uid="a51f12f3-99b3-4013-bd1c-1a6fb1e2b5eb"
Mc6440	RepeatMasker	DNA/Sola-1	16745	17278	446	-	.	ID="SOLA1-4_AP";Tend="1666";Tstart="1133";shortTE="F";uid="3c8b71e1-f74e-476f-b14f-d6f9465ff797"
Mc6440	RepeatMasker	Unknown	20636	20743	928	-	.	ID="RND-6_FAMILY-962";Tend="331";Tstart="224";shortTE="F";uid="f45ed435-bd6b-4d1b-982d-7ad70da2555b"
Mc6440	RepeatMasker	DNA	4396	4520	603	-	.	ID="DNAX-10_AP";Tend="218";Tstart="86";shortTE="F";uid="b5c6924e-74b4-490e-b17d-8229297f07e4"
Mc6441	RepeatMasker	Unknown	10696	11106	3338	+	.	ID="RND-1_FAMILY-85";Tend="1166";Tstart="772";shortTE="F";uid="70c71e02-49d2-43b1-8f0a-04b980aa32d2"
Mc6441	RepeatMasker	LINE/I	6049	6507	2566	+	.	ID="RND-5_FAMILY-1537";Tend="1149";Tstart="787";shortTE="F";uid="e2720bf6-111d-415b-bf35-84763aa4645e"
Mc6441	RepeatMasker	DNA	1417	1698	560	+	.	ID="ttaa3b_ap";Tend="334";Tstart="23";shortTE="F";uid="c906015b-e318-4122-ae44-da1eeafa867b"
Mc6441	RepeatMasker	LINE/I-Jockey	6892	7177	400	-	.	ID="RND-6_FAMILY-7916";Tend="1629";Tstart="1346";shortTE="F";uid="46b40002-ea68-47d1-ae72-c63b818feb55"
Mc6441	RepeatMasker	DNA/Kolobok-E	3908	4132	525	-	.	ID="KOLOBOKE-4_AP";Tend="3205";Tstart="2950";shortTE="F";uid="09b3be9e-9c91-4564-ab81-5a000b585a2d"
Mc6441	RepeatMasker	DNA/hAT-Ac	14653	15404	449	-	.	ID="RND-5_FAMILY-5670";TEgroup="ctg_6441%7CRND-5_FAMILY-5670%7C1";Tend="1396";Tstart="816";shortTE="F";uid="04ebb544-a3cd-4189-9c86-fb0ed9893ddf"
Mc6441	RepeatMasker	Unknown	46	848	3830	-	.	ID="RND-6_FAMILY-8636";Tend="718";Tstart="9";shortTE="F";uid="993548d6-5767-4842-b325-40781a87e029"
Mc6441	RepeatMasker	DNA/hAT-hAT19	4727	5000	854	-	.	ID="DNA8-71_AP";Tend="278";Tstart="1";shortTE="F";uid="2c8fd48d-99c6-4820-846d-5aa28f94c236"
Mc6442	RepeatMasker	DNA/hAT	8286	8546	822	-	.	ID="RND-6_FAMILY-9061";Tend="910";Tstart="658";shortTE="F";uid="280a672d-0448-4866-b218-9d196cacb035"
Mc6442	RepeatMasker	DNA	1954	2131	456	-	.	ID="RND-6_FAMILY-5626";Tend="551";Tstart="379";shortTE="F";uid="33407d63-d234-45d1-b68e-7d1b07592d72"
Mc6443	RepeatMasker	Retroposon?	1342	1581	463	+	.	ID="RND-6_FAMILY-21009";Tend="297";Tstart="57";shortTE="F";uid="8e35e8ed-fb0f-47d1-a18a-a69458106d5b"
Mc6443	RepeatMasker	DNA/hAT-hAT19	5987	6253	771	-	.	ID="HAT-N4_AP";Tend="685";Tstart="405";shortTE="F";uid="fc16aa2a-9f1e-43ed-8016-5c015aae21c8"
Mc6444	RepeatMasker	Retroposon?	197	1410	4907	+	.	ID="SINE2-1_AP";Tend="1324";Tstart="1";shortTE="F";uid="6b73b05f-3721-4bfa-a345-fdfb6b2b2102"
Mc6444	RepeatMasker	DNA/Ginger-1	14957	15398	3475	+	.	ID="RND-6_FAMILY-13505";Tend="1003";Tstart="554";shortTE="F";uid="c85e9140-42a8-402e-98dd-70e8c8941cff"
Mc6444	RepeatMasker	DNA	13285	13888	451	+	.	ID="DNA4-2_AP";Tend="769";Tstart="245";shortTE="F";uid="546c621c-e94a-48ad-be90-e5cdb096d6a4"
Mc6444	RepeatMasker	Retroposon?	1536	1877	586	+	.	ID="RND-1_FAMILY-311";Tend="2180";Tstart="1851";shortTE="F";uid="344f9f46-ca0f-4051-8f5d-67d7100eeca1"
Mc6444	RepeatMasker	DNA/Kolobok-E	12781	12920	451	-	.	ID="KOLOBOKE-3_AP";Tend="7532";Tstart="7397";shortTE="F";uid="0532d86e-fb8f-48e1-a2cc-f62256772296"
Mc6444	RepeatMasker	Unknown	14560	14803	1130	-	.	ID="RND-5_FAMILY-1540";Tend="1325";Tstart="1089";shortTE="F";uid="b262e210-3449-4053-bb70-913a431e6c3a"
Mc6444	RepeatMasker	DNA/Kolobok-E	930	1673	1264	-	.	ID="KOLOBOKE-2_AP";Tend="1905";Tstart="1114";shortTE="F";uid="4d052d22-c5bc-4c59-9036-20ebff54c635"
Mc6444	RepeatMasker	Retroposon?	47	196	2517	-	.	ID="RND-6_FAMILY-21009";Tend="1363";Tstart="1129";shortTE="F";uid="430f62cd-6525-4072-b95d-e5fb1e0559fa"
Mc6444	RepeatMasker	DNA	6094	6323	1138	-	.	ID="TTAA4B_AP";Tend="250";Tstart="9";shortTE="F";uid="8d11d1e4-08d4-4449-b3d0-4664cff52b71"
Mc6445	RepeatMasker	DNA/Ginger	10453	10598	401	+	.	ID="RND-1_FAMILY-6";Tend="1129";Tstart="991";shortTE="F";uid="b440f7d0-9af7-4e83-b58f-c0be273e6604"
Mc6445	RepeatMasker	DNA	10743	10872	444	+	.	ID="RND-6_FAMILY-6607";Tend="442";Tstart="317";shortTE="F";uid="9c4db08b-4d29-4967-9afc-877f0c676013"
Mc6445	RepeatMasker	DNA/Kolobok-E	10369	10576	444	-	.	ID="RND-6_FAMILY-8614";Tend="1165";Tstart="958";shortTE="F";uid="d43f1f5b-0fed-4990-898c-722a59599961"
Mc6445	RepeatMasker	DNA/Sola-1	9118	9265	445	-	.	ID="RND-6_FAMILY-7555";Tend="1533";Tstart="1381";shortTE="F";uid="cc128335-be0d-4c71-8944-3600dca0a0c0"
Mc6445	RepeatMasker	DNA/hAT-Charlie	12398	13730	2178	-	.	ID="RND-6_FAMILY-7551";Tend="2144";Tstart="838";shortTE="F";uid="cd6c180d-095a-41aa-8444-d79d9f846f15"
Mc6446	RepeatMasker	DNA/Kolobok-E	1418	1658	564	+	.	ID="KOLOBOKE-2_AP";Tend="1731";Tstart="1124";shortTE="F";uid="336099a9-b4a9-438e-8126-f743493cdda4"
Mc6446	RepeatMasker	Retroposon?	14726	15395	4016	+	.	ID="RND-6_FAMILY-21009";Tend="735";Tstart="57";shortTE="F";uid="65cb4490-32a6-481c-b7a7-7aa1ab9ee35c"
Mc6446	RepeatMasker	DNA/hAT-hAT19	8365	9143	1297	+	.	ID="RND-6_FAMILY-15395";Tend="1368";Tstart="508";shortTE="F";uid="a5e7b127-f95a-4ef6-abc3-3702e662d42d"
Mc6446	RepeatMasker	DNA/hAT-Tip100	4396	5112	3718	-	.	ID="RND-6_FAMILY-25234";Tend="1231";Tstart="582";shortTE="F";uid="b605d43a-fd45-4e52-baf0-03205b609cd7"
Mc6446	RepeatMasker	DNA/Kolobok-E	1342	1970	1622	-	.	ID="KOLOBOKE-3_AP";Tend="2193";Tstart="1626";shortTE="F";uid="d7a25e99-5613-452c-a3d1-73a8ab5aedc3"
Mc6446	RepeatMasker	DNA/hAT-Tip100	811	1098	847	-	.	ID="RND-5_FAMILY-497";Tend="703";Tstart="434";shortTE="F";uid="ec6e34fd-6dd2-42b2-af3d-4e861614dce0"
Mc6446	RepeatMasker	DNA	12314	12719	2065	-	.	ID="DNA4-2_AP";Tend="769";Tstart="381";shortTE="F";uid="8e61ee96-9421-49ba-8a55-c3b25ad557b9"
Mc6447	RepeatMasker	DNA/MULE-NOF	5945	6152	476	-	.	ID="RND-6_FAMILY-7820";Tend="856";Tstart="645";shortTE="F";uid="c0ff2cfd-11c8-407f-8da8-3bd3c92332da"
Mc6447	RepeatMasker	DNA/MULE-NOF	5656	5790	457	-	.	ID="RND-6_FAMILY-6961";Tend="1497";Tstart="1366";shortTE="F";uid="5069b210-4fda-4178-9e54-7bc34bb66642"
Mc6448	RepeatMasker	DNA	2456	2881	2132	-	.	ID="TTAA8_AP";Tend="438";Tstart="6";shortTE="F";uid="e751c241-d418-4c12-a919-5a0d3ca4371b"
Mc6449	RepeatMasker	DNA/TcMar-Tc1	8542	8715	410	+	.	ID="RND-6_FAMILY-123";Tend="1164";Tstart="991";shortTE="F";uid="cd47f3a7-0021-4433-8f68-6cafe63644fe"
Mc6449	RepeatMasker	DNA/Ginger-1	8705	10329	11209	+	.	ID="RND-6_FAMILY-13505";Tend="2257";Tstart="554";shortTE="F";uid="e8248d9f-3eac-4f5b-8ee9-d05c786b4167"
Mc6449	RepeatMasker	DNA/hAT-hAT19	2886	3062	1175	+	.	ID="RND-6_FAMILY-27267";Tend="1623";Tstart="1449";shortTE="F";uid="e7a95d8c-6258-4531-b6d3-0e0e098db2ed"
Mc6449	RepeatMasker	Unknown	53	204	470	+	.	ID="RND-6_FAMILY-1529";Tend="1007";Tstart="856";shortTE="F";uid="dcb5b931-0843-4899-b693-186211de8044"
Mc6449	RepeatMasker	RC/Helitron	2599	2764	1470	+	.	ID="RND-6_FAMILY-15425";Tend="2013";Tstart="1848";shortTE="F";uid="ec0865e3-bd21-4cea-af0e-08fcb90d3e59"
Mc6449	RepeatMasker	DNA/Ginger	1075	1509	514	-	.	ID="RND-1_FAMILY-6";Tend="1127";Tstart="706";shortTE="F";uid="d8940e5a-ca61-4959-920b-bda96f8450b3"
Mc6449	RepeatMasker	DNA/TcMar-Tc1	11052	11186	445	-	.	ID="RND-6_FAMILY-123";Tend="1144";Tstart="1010";shortTE="F";uid="0c4bf960-bf2b-4d44-99dd-332eba1a71d7"
Mc645	RepeatMasker	DNA	12756	13037	456	+	.	ID="RND-6_FAMILY-15745";TEgroup="ctg_645%7CRND-6_FAMILY-15745%7C1";Tend="1746";Tstart="1545";shortTE="T";uid="4a505c34-a7f2-4bc7-a505-735375a78924"
Mc645	RepeatMasker	DNA/Kolobok-E	25105	25360	1103	+	.	ID="RND-6_FAMILY-12898";Tend="1217";Tstart="961";shortTE="F";uid="f5646fbd-0f69-4070-8da8-b8ad14526f38"
Mc645	RepeatMasker	DNA/hAT-Charlie	9177	9685	3822	+	.	ID="RND-1_FAMILY-176";Tend="1485";Tstart="967";shortTE="F";uid="d4bf7f8f-35c3-49d8-90e0-5380033eb58c"
Mc645	RepeatMasker	Unknown	16143	16282	700	+	.	ID="RND-1_FAMILY-171";Tend="1065";Tstart="905";shortTE="F";uid="f30a7b2e-8b83-40a7-91a4-399f8616a0d0"
Mc645	RepeatMasker	LINE/I	37955	38270	1639	+	.	ID="RND-6_FAMILY-12485";Tend="1316";Tstart="993";shortTE="F";uid="df624a83-4e3f-4944-b710-71b37d8e779e"
Mc645	RepeatMasker	DNA/hAT-hAT19	32604	32743	548	+	.	ID="HAT-N7_AP";Tend="131";Tstart="1";shortTE="F";uid="d818c471-4c84-4865-95fc-2b10f6912869"
Mc645	RepeatMasker	LINE/I	8006	8450	2849	+	.	ID="RND-6_FAMILY-20110";Tend="1310";Tstart="873";shortTE="F";uid="c3a31648-e0eb-40ff-945e-44a65952ed48"
Mc645	RepeatMasker	DNA/Ginger-1	61140	61363	567	+	.	ID="GINGER1-1_AP";Tend="5197";Tstart="4997";shortTE="F";uid="1971f206-b50d-4bfd-854c-4581b27aae32"
Mc645	RepeatMasker	DNA/hAT-hATm	19283	19549	612	+	.	ID="HAT-4B_AP";Tend="3322";Tstart="3056";shortTE="F";uid="584b75ab-0478-4bde-9741-a73588dfd2d1"
Mc645	RepeatMasker	DNA/hAT-Tip100	34114	34948	3765	-	.	ID="RND-5_FAMILY-4150";TEgroup="ctg_645%7CRND-5_FAMILY-4150%7C1";Tend="1764";Tstart="547";shortTE="F";uid="b4967e0e-d891-49e7-a330-fe0014731290"
Mc645	RepeatMasker	Unknown	27752	27924	1140	-	.	ID="RND-5_FAMILY-4649";Tend="1128";Tstart="951";shortTE="F";uid="6570949e-23f7-4595-96f4-fa426a4ef048"
Mc645	RepeatMasker	Unknown	45576	46046	1650	-	.	ID="RND-6_FAMILY-10375";Tend="1309";Tstart="846";shortTE="F";uid="a092c0d8-f1a3-4d0e-b3e0-125a844ca651"
Mc645	RepeatMasker	DNA	47141	47894	544	-	.	ID="DNA4-2_AP";Tend="764";Tstart="2";shortTE="F";uid="cf31fecb-33af-4d09-a6b6-0145eb3764b3"
Mc645	RepeatMasker	DNA	23079	23410	692	-	.	ID="TTAA20_AP";Tend="652";Tstart="283";shortTE="F";uid="363cce8f-378b-46a9-b39e-7e42c7dd84c3"
Mc645	RepeatMasker	DNA/hAT-hATm	18534	18818	862	-	.	ID="HAT-6_AP";Tend="2135";Tstart="1852";shortTE="F";uid="c9583162-f197-4c7c-b173-5d197528e0d2"
Mc645	RepeatMasker	DNA/Kolobok-E	57710	57984	449	-	.	ID="KOLOBOKE-4_AP";Tend="273";Tstart="1";shortTE="F";uid="63ff2e2e-98ad-48f0-b55f-d1fed977469f"
Mc645	RepeatMasker	Unknown	44821	45088	901	-	.	ID="RND-6_FAMILY-10375";Tend="1730";Tstart="1431";shortTE="F";uid="4268521b-9046-4f55-aa07-acda66531cc2"
Mc645	RepeatMasker	RC/Helitron	31184	31457	1333	-	.	ID="RND-6_FAMILY-4639";Tend="1441";Tstart="1154";shortTE="F";uid="3c282cca-3267-4462-a037-74853dc13521"
Mc645	RepeatMasker	Retroposon?	24964	25682	1631	-	.	ID="SINE2-1_AP";TEgroup="ctg_645%7CSINE2-1_AP%7C1";Tend="956";Tstart="90";shortTE="F";uid="ff011875-78bf-44e5-ae85-9adcf0f6eaf2"
Mc645	RepeatMasker	Unknown	22454	22649	649	-	.	ID="RND-1_FAMILY-227";Tend="1078";Tstart="865";shortTE="F";uid="fed98021-2fef-4650-bebf-c215380ba313"
Mc6450	RepeatMasker	DNA/hAT-Charlie	10064	10282	1609	+	.	ID="RND-1_FAMILY-92";Tend="1177";Tstart="960";shortTE="F";uid="a73604d9-1b0e-4edc-b9da-198c917c7243"
Mc6450	RepeatMasker	Unknown	6675	8866	3659	+	.	ID="RND-6_FAMILY-4409";Tend="2092";Tstart="3";shortTE="F";uid="5ee03337-e581-4a56-90ee-993e58f851cc"
Mc6450	RepeatMasker	DNA	13371	13725	714	+	.	ID="DNA8-27_AP";Tend="688";Tstart="175";shortTE="F";uid="d15ec731-a28a-4b69-af48-25ca45b2309f"
Mc6450	RepeatMasker	DNA/hAT-hATm	1	299	2376	+	.	ID="RND-5_FAMILY-1049";Tend="1564";Tstart="1266";shortTE="F";uid="392a356a-3a91-4a56-841f-14065728e7b7"
Mc6450	RepeatMasker	Unknown	14200	14413	418	+	.	ID="RND-1_FAMILY-77";Tend="1610";Tstart="1395";shortTE="F";uid="987ddd7b-d75d-4a66-bc14-eacd1ef45822"
Mc6450	RepeatMasker	DNA/hAT-Ac	13758	13920	813	+	.	ID="DNA8-91B_AP";Tend="647";Tstart="479";shortTE="F";uid="765252e4-b20b-4d95-82c5-2cf999572abe"
Mc6450	RepeatMasker	Unknown	10259	10363	560	+	.	ID="RND-6_FAMILY-16540";Tend="1202";Tstart="1097";shortTE="F";uid="64d8a181-c2bc-45ee-af23-9c9decc6c067"
Mc6450	RepeatMasker	Unknown	466	831	843	-	.	ID="RND-5_FAMILY-5708";Tend="1624";Tstart="1200";shortTE="F";uid="43aa18cf-73c2-489b-9b4b-edfe38d7ea6c"
Mc6450	RepeatMasker	Unknown	14038	14196	581	-	.	ID="RND-6_FAMILY-2110";Tend="870";Tstart="714";shortTE="F";uid="0bdd096a-ce80-4bea-a3e3-38dd2e7ff6a2"
Mc6450	RepeatMasker	DNA	6047	6164	861	-	.	ID="RND-6_FAMILY-639";Tend="1101";Tstart="981";shortTE="F";uid="808458a3-d8e5-43fd-bb03-556fff571902"
Mc6451	RepeatMasker	Unknown	11487	11761	744	+	.	ID="RND-4_FAMILY-2579";Tend="1136";Tstart="836";shortTE="F";uid="49191615-73b3-4a6a-97c5-8093b321bb2c"
Mc6451	RepeatMasker	DNA	6618	6995	603	+	.	ID="TTAA2D_AP";Tend="426";Tstart="40";shortTE="F";uid="a52869a0-7c7c-417e-85a6-77074fc82215"
Mc6451	RepeatMasker	DNA	9226	9342	404	+	.	ID="ttaa2c_ap";Tend="309";Tstart="190";shortTE="F";uid="3e2cd989-4a3e-4761-9fd6-8fdff7a8d977"
Mc6451	RepeatMasker	DNA/Kolobok-E	16484	16662	438	+	.	ID="KOLOBOKE-2_AP";Tend="1667";Tstart="1494";shortTE="F";uid="f7b08c04-f1d1-430d-818c-4e724e0c8c23"
Mc6451	RepeatMasker	Unknown	13257	14209	7629	+	.	ID="RND-6_FAMILY-8046";Tend="925";Tstart="1";shortTE="F";uid="9f3938ef-fbc8-4a91-b92d-ccbe84e0189c"
Mc6451	RepeatMasker	Unknown	10037	10200	796	+	.	ID="RND-5_FAMILY-1788";Tend="1202";Tstart="1062";shortTE="F";uid="36ee47c4-7859-4792-8ccd-cc42f8c9ff4d"
Mc6451	RepeatMasker	Retroposon?	1	245	2072	+	.	ID="RND-6_FAMILY-21009";Tend="1215";Tstart="973";shortTE="F";uid="35c79188-7aca-4820-b69f-28761eb40d34"
Mc6451	RepeatMasker	DNA/Kolobok-E	2240	2371	402	+	.	ID="KOLOBOKE-2_AP";Tend="1272";Tstart="1125";shortTE="F";uid="66f17646-f165-4766-a169-69e542a1f395"
Mc6451	RepeatMasker	Unknown	10238	11445	6704	+	.	ID="RND-1_FAMILY-9";Tend="1931";Tstart="664";shortTE="F";uid="b77d1256-5a7c-49c9-a27f-a7f1ca39cf8a"
Mc6451	RepeatMasker	Retroposon?	15617	16292	1319	-	.	ID="RND-6_FAMILY-6844";Tend="1264";Tstart="898";shortTE="F";uid="9f0cc578-bb3c-43ce-8eb5-6b0f2c5fb29f"
Mc6451	RepeatMasker	Retroposon?	16503	16664	559	-	.	ID="SINE2-1_AP";Tend="691";Tstart="532";shortTE="F";uid="d3bdb497-76a7-42ad-85e8-ef00f3d5bcdd"
Mc6452	RepeatMasker	LINE/CR1	6681	7492	5400	+	.	ID="RND-6_FAMILY-6242";Tend="726";Tstart="1";shortTE="F";uid="845f1a1c-d997-4cd7-b6e6-ed7d5dcd8bef"
Mc6452	RepeatMasker	Retroposon?	15727	16155	3450	+	.	ID="RND-6_FAMILY-21009";Tend="1208";Tstart="789";shortTE="F";uid="98196c8a-3bba-4fad-a98a-cfa1cdd14c62"
Mc6452	RepeatMasker	LINE/I-Jockey	4824	5852	544	-	.	ID="JOCKEY-5_RPR";Tend="1356";Tstart="116";shortTE="F";uid="d0987331-9480-4c62-b06f-b5e9474a1c9f"
Mc6452	RepeatMasker	Unknown	16333	16453	425	-	.	ID="RND-5_FAMILY-9949";Tend="963";Tstart="850";shortTE="F";uid="89bbfb54-e279-42b6-b173-f55f0a672a22"
Mc6452	RepeatMasker	LINE/CR1	36	375	709	-	.	ID="RND-6_FAMILY-3070";Tend="1184";Tstart="845";shortTE="F";uid="80653f3b-b3e9-42ad-89f4-3af4d9dcfd10"
Mc6452	RepeatMasker	LINE/I-Jockey	8096	8441	406	-	.	ID="RND-6_FAMILY-10850";Tend="1074";Tstart="730";shortTE="F";uid="1b49f016-7510-419b-85f3-a11dff7fb65c"
Mc6453	RepeatMasker	DNA/Kolobok-E	12112	12277	433	+	.	ID="RND-6_FAMILY-742";Tend="340";Tstart="176";shortTE="F";uid="dd12cff9-8a87-4401-955f-c780e4cf27e0"
Mc6453	RepeatMasker	Unknown	1	326	2166	+	.	ID="RND-5_FAMILY-1436";Tend="1437";Tstart="1104";shortTE="F";uid="81abf711-afc9-4585-9a67-e7b6fc7031f4"
Mc6453	RepeatMasker	DNA/hAT-Charlie	9468	10050	4116	+	.	ID="RND-6_FAMILY-15842";Tend="1831";Tstart="1272";shortTE="F";uid="b4df0936-fe37-4b56-ba57-b094cf3c2342"
Mc6453	RepeatMasker	DNA/Merlin	8201	9106	4964	+	.	ID="RND-6_FAMILY-1758";TEgroup="ctg_6453%7CRND-6_FAMILY-1758%7C1";Tend="1504";Tstart="610";shortTE="F";uid="c6b14f9c-9322-4240-b092-7a096cd4be0b"
Mc6453	RepeatMasker	Retroposon?	18725	19000	546	+	.	ID="SINE2-1_AP";Tend="403";Tstart="81";shortTE="F";uid="47985586-5af1-4ff7-b9d0-bc9b02b014c8"
Mc6453	RepeatMasker	DNA/TcMar-m44	7635	7876	858	-	.	ID="MARINERN-1_AP";Tend="244";Tstart="2";shortTE="F";uid="0e94970a-a7a1-4c21-ade9-e467c0c936ed"
Mc6454	RepeatMasker	DNA	8165	8344	549	+	.	ID="RND-6_FAMILY-5626";Tend="528";Tstart="356";shortTE="F";uid="b87fb8ea-9a04-48b8-9ad9-37e37f7c688c"
Mc6454	RepeatMasker	DNA/MULE-MuDR	11106	11487	949	-	.	ID="RND-6_FAMILY-218";Tend="1006";Tstart="623";shortTE="F";uid="f025acbe-940f-4536-aba1-d9238b4c3f5e"
Mc6454	RepeatMasker	DNA/hAT-hAT19	15223	15362	1086	-	.	ID="RND-5_FAMILY-10701";Tend="1465";Tstart="1327";shortTE="F";uid="0359f701-18ff-4219-843a-24838d0df400"
Mc6454	RepeatMasker	DNA/MULE-MuDR	11903	12175	721	-	.	ID="RND-6_FAMILY-271";Tend="1086";Tstart="855";shortTE="F";uid="18c09edd-7a0e-4905-a49b-969be00798d1"
Mc6455	RepeatMasker	DNA	1971	2245	491	+	.	ID="DNA4-2B_AP";Tend="279";Tstart="12";shortTE="F";uid="561b757b-4f8f-48d4-a822-565402cf3c72"
Mc6455	RepeatMasker	DNA/hAT-hAT19	6438	7017	859	+	.	ID="HAT-N6B_AP";Tend="614";Tstart="1";shortTE="F";uid="b3edb374-9d99-44d8-82a9-aad9f7553a54"
Mc6455	RepeatMasker	DNA	7437	7836	931	-	.	ID="DNA4-2_AP";Tend="483";Tstart="17";shortTE="F";uid="b8a52586-eb18-446e-873f-5d06c2baf50a"
Mc6455	RepeatMasker	Retroposon?	15127	15362	2078	-	.	ID="RND-1_FAMILY-338";Tend="1067";Tstart="832";shortTE="F";uid="3c8c7f93-d8f4-459c-962c-bb745e5b2852"
Mc6456	RepeatMasker	DNA/hAT-hAT19	1	221	1658	+	.	ID="RND-1_FAMILY-189";Tend="1480";Tstart="1260";shortTE="F";uid="38fee274-0350-423a-9de7-8aefb767ce9d"
Mc6456	RepeatMasker	DNA/hAT	9341	9697	1292	-	.	ID="RND-5_FAMILY-7437";Tend="1302";Tstart="923";shortTE="F";uid="cc2e81c5-6136-4314-ac58-a5ec11664ddf"
Mc6456	RepeatMasker	DNA	7684	7969	1346	-	.	ID="TTAA3_AP";Tend="297";Tstart="3";shortTE="F";uid="176df568-bae3-456a-bca4-1bb1624c0e52"
Mc6456	RepeatMasker	DNA/hAT	8737	8878	560	-	.	ID="RND-5_FAMILY-7437";Tend="1545";Tstart="1384";shortTE="F";uid="9aa4e005-420e-4799-bd35-6c959d192506"
Mc6456	RepeatMasker	DNA/Kolobok-E	12606	12959	1070	-	.	ID="KOLOBOKE-2_AP";Tend="377";Tstart="1";shortTE="F";uid="39308f6a-46e4-4a0e-aeb1-919ec9e4a938"
Mc6457	RepeatMasker	DNA/Ginger-1	1328	1539	623	+	.	ID="RND-6_FAMILY-11732";Tend="754";Tstart="525";shortTE="F";uid="6a569789-db51-4d39-9817-c6e44dc13fae"
Mc6457	RepeatMasker	Retroposon?	10537	11010	757	+	.	ID="RND-1_FAMILY-311";TEgroup="ctg_6457%7CRND-1_FAMILY-311%7C1";Tend="2072";Tstart="1733";shortTE="F";uid="1c86a4d9-b84a-449b-aeeb-fc16aafe24ea"
Mc6457	RepeatMasker	LINE/L2	12792	12949	589	+	.	ID="RND-6_FAMILY-2788";Tend="1432";Tstart="1269";shortTE="F";uid="e6ad1715-93ae-4541-a66f-de79223f7759"
Mc6457	RepeatMasker	LINE/L2	10975	11268	737	+	.	ID="RND-6_FAMILY-2788";Tend="1430";Tstart="1143";shortTE="F";uid="be3e72ff-8a5d-4eaf-86bf-a05be5b90c63"
Mc6457	RepeatMasker	LINE/I-Jockey	3072	4034	522	+	.	ID="VINGI-29_LMI";Tend="2668";Tstart="1709";shortTE="F";uid="3c5e08e8-4a26-44a0-94a4-768ff3419f77"
Mc6457	RepeatMasker	DNA/MULE-MuDR	14975	15298	427	+	.	ID="RND-6_FAMILY-10171";Tend="819";Tstart="536";shortTE="F";uid="557eafcc-b56c-4da2-bf32-f8aa5fb3abdf"
Mc6457	RepeatMasker	Unknown	6056	6347	1531	+	.	ID="RND-6_FAMILY-15547";Tend="1589";Tstart="1294";shortTE="F";uid="1b4e56e7-e66b-4d74-8a81-ec65440f08c7"
Mc6457	RepeatMasker	DNA	2738	2980	412	+	.	ID="TTAA19_AP";Tend="330";Tstart="77";shortTE="F";uid="3ec4904b-3872-43fe-a9c0-0b4f685d0074"
Mc6457	RepeatMasker	Retroposon?	13163	13375	774	-	.	ID="SINE2-1_AP";Tend="1397";Tstart="1160";shortTE="F";uid="d54ec3be-fcca-4452-9f93-bbf04b063af7"
Mc6457	RepeatMasker	LINE/I	13377	13736	993	-	.	ID="RND-6_FAMILY-3675";Tend="791";Tstart="448";shortTE="F";uid="c47692b1-1b25-448c-a35a-85847372309f"
Mc6457	RepeatMasker	DNA	9939	10443	3351	-	.	ID="RND-6_FAMILY-11914";Tend="1026";Tstart="524";shortTE="F";uid="2f2ce942-184a-413d-b380-57d282c399a7"
Mc6457	RepeatMasker	DNA/Kolobok-E	1440	1712	991	-	.	ID="RND-6_FAMILY-20546";Tend="365";Tstart="135";shortTE="F";uid="492f9060-550c-4a41-86ba-bffb59038970"
Mc6457	RepeatMasker	DNA/Kolobok-E	703	970	759	-	.	ID="RND-6_FAMILY-8614";Tend="1165";Tstart="927";shortTE="F";uid="ffc29374-225f-4107-a820-f7561d77ed4d"
Mc6457	RepeatMasker	DNA/Ginger	1288	1529	601	-	.	ID="RND-1_FAMILY-6";Tend="2474";Tstart="2225";shortTE="F";uid="4079b713-637f-435d-afb9-9dba711e71e5"
Mc6457	RepeatMasker	Unknown	10423	10533	756	-	.	ID="RND-6_FAMILY-7300";Tend="1533";Tstart="1424";shortTE="F";uid="6e60de5d-110e-46a2-b4af-9d64b112e53e"
Mc6457	RepeatMasker	Retroposon?	5026	5540	846	-	.	ID="SINE2-1_AP";Tend="1214";Tstart="687";shortTE="F";uid="4e4aa49d-83ea-4be8-9a4e-ff7251a1b17d"
Mc6458	RepeatMasker	Unknown	7398	7926	3396	+	.	ID="RND-1_FAMILY-309";Tend="1076";Tstart="557";shortTE="F";uid="d843e820-bebb-41aa-bfc7-180076af0351"
Mc6458	RepeatMasker	DNA/hAT-Tip100	6849	6963	499	+	.	ID="RND-5_FAMILY-8055";Tend="1517";Tstart="1408";shortTE="F";uid="80dcd720-3fcf-42fe-b5f8-b4cfaaa5dd32"
Mc6458	RepeatMasker	Unknown	13284	14055	685	+	.	ID="RND-6_FAMILY-4240";TEgroup="ctg_6458%7CRND-6_FAMILY-4240%7C1";Tend="1547";Tstart="878";shortTE="F";uid="b03a9dad-0420-4621-997a-5e3b331bda6b"
Mc6458	RepeatMasker	Retroposon?	6659	6841	526	+	.	ID="RND-1_FAMILY-338";Tend="1097";Tstart="916";shortTE="F";uid="0152a3e8-f388-423a-8d7c-f2f2cfdba2cd"
Mc6458	RepeatMasker	DNA/hAT-Charlie	15176	15355	657	-	.	ID="RND-6_FAMILY-11141";Tend="1367";Tstart="1186";shortTE="F";uid="b2e215a2-228a-410e-b99e-bb7590cac17e"
Mc6458	RepeatMasker	DNA/Ginger-1	6618	6764	428	-	.	ID="RND-6_FAMILY-3412";Tend="674";Tstart="528";shortTE="F";uid="ce3ea9c5-231d-41da-b796-ee4f35610e21"
Mc6458	RepeatMasker	DNA/hAT-Tip100	6865	6988	404	-	.	ID="HAT-3_AP";Tend="4084";Tstart="3973";shortTE="F";uid="36fb32c0-38c4-4a72-a038-8a1c774e422a"
Mc6458	RepeatMasker	DNA/hAT-Tip100	1	709	3535	-	.	ID="RND-6_FAMILY-5381";Tend="1010";Tstart="310";shortTE="F";uid="0d95eb96-fdf7-4fc6-9517-d7b659e8fca4"
Mc6458	RepeatMasker	DNA	2735	3119	1134	-	.	ID="TTAA7_AP";Tend="418";Tstart="2";shortTE="F";uid="e2a72238-db13-428a-958b-712a524b8b44"
Mc6458	RepeatMasker	DNA/hAT-Charlie	15376	15683	873	-	.	ID="rnd-6_family-11141";Tend="1367";Tstart="1136";shortTE="F";uid="93400238-6d5a-47d5-a36a-4a03e9259e9a"
Mc6459	RepeatMasker	DNA/hAT-Tip100	619	821	614	+	.	ID="RND-6_FAMILY-3509";Tend="1322";Tstart="1139";shortTE="F";uid="08285d28-78bb-4290-bdb7-fc8ef2cea506"
Mc6459	RepeatMasker	DNA/hAT-Charlie	820	1148	1979	+	.	ID="RND-1_FAMILY-116";Tend="1285";Tstart="926";shortTE="F";uid="608df9db-b181-49c0-a469-0659c1fb72ee"
Mc6459	RepeatMasker	DNA/hAT-hAT19	11471	11584	492	+	.	ID="RND-6_FAMILY-2811";Tend="198";Tstart="89";shortTE="F";uid="c0607614-3583-4476-b418-1aecce80833f"
Mc6459	RepeatMasker	DNA	12476	12743	704	+	.	ID="TTAA2C_AP";Tend="423";Tstart="175";shortTE="F";uid="3212a5ba-0c4c-49cf-a1d2-f28c1ce919e5"
Mc6459	RepeatMasker	DNA/hAT-Tip100	6424	6873	879	-	.	ID="HAT-N16_AP";Tend="615";Tstart="1";shortTE="F";uid="e442118b-5fd0-44d3-8b37-c1e0fb484d03"
Mc6459	RepeatMasker	DNA/Kolobok-E	14921	15088	464	-	.	ID="RND-6_FAMILY-306";Tend="1106";Tstart="712";shortTE="F";uid="494aba03-5f3f-4c98-9301-1b676fc4c17b"
Mc6459	RepeatMasker	Retroposon?	15089	15354	1771	-	.	ID="RND-6_FAMILY-21009";Tend="1209";Tstart="964";shortTE="F";uid="8f65b69b-47e3-42b3-b87a-7044f7ebc413"
Mc6459	RepeatMasker	DNA/P	2620	3794	5335	-	.	ID="P-4_AP";TEgroup="ctg_6459%7CP-4_AP%7C1";Tend="4074";Tstart="1";shortTE="F";uid="0f51077f-b320-4a92-b1ac-80af10b3b17d"
Mc6459	RepeatMasker	DNA/Ginger-1	9921	10089	405	-	.	ID="RND-6_FAMILY-2746";Tend="450";Tstart="291";shortTE="F";uid="1ac14587-8a42-4833-90f3-8b01ab3305da"
Mc6459	RepeatMasker	DNA/hAT	3833	4044	1634	-	.	ID="RND-1_FAMILY-198";Tend="1098";Tstart="863";shortTE="F";uid="1b345f26-3b0f-4bd8-a236-2025e5341edc"
Mc646	RepeatMasker	DNA	45242	45696	847	-	.	ID="TTAA2C_AP";Tend="423";Tstart="18";shortTE="F";uid="ed7f561a-f672-461d-a5a8-e5ec08251dce"
Mc646	RepeatMasker	DNA/hAT	35239	35854	4821	-	.	ID="RND-6_FAMILY-35328";Tend="1384";Tstart="774";shortTE="F";uid="a7bc358b-5ef3-43c2-a38d-3a2dc27d3a7e"
Mc646	RepeatMasker	DNA/hAT-Charlie	8316	8621	1119	-	.	ID="HAT-N11_AP";TEgroup="ctg_646%7CHAT-N11_AP%7C1";Tend="631";Tstart="1";shortTE="F";uid="7dd3b2f1-8305-41ed-a050-6da6fc01190e"
Mc6460	RepeatMasker	DNA/Ginger-1	12926	14663	12523	+	.	ID="RND-1_FAMILY-4";Tend="2523";Tstart="752";shortTE="F";uid="2c7d0883-aec8-4e7d-892c-bb3f871a3a41"
Mc6460	RepeatMasker	DNA/hAT	19484	19849	1152	+	.	ID="RND-5_FAMILY-7424";Tend="1339";Tstart="917";shortTE="F";uid="70a6a2c4-4caa-4896-8be8-4a4b77c09b1f"
Mc6460	RepeatMasker	DNA/Kolobok-E	14544	14692	463	-	.	ID="KOLOBOKE-4_AP";Tend="2521";Tstart="2376";shortTE="F";uid="52d690cb-3395-42a3-823a-6ac44f0599f7"
Mc6460	RepeatMasker	DNA/hAT-Ac	26252	26424	1167	-	.	ID="DNA8-99_AP";Tend="173";Tstart="1";shortTE="F";uid="9f3d918a-45b6-4755-849e-eeb29b8adc47"
Mc6460	RepeatMasker	DNA/hAT-Ac	22161	22356	951	-	.	ID="DNA8-99_AP";Tend="758";Tstart="572";shortTE="F";uid="a352aef9-f3cf-41ed-bf2f-868e8c8b9cab"
Mc6460	RepeatMasker	DNA/hAT-Ac	21410	21638	569	-	.	ID="HOPPER_BD";Tend="2827";Tstart="2606";shortTE="F";uid="5a2a86f8-8ad8-4cf1-b4ac-d4ef041739ec"
Mc6461	RepeatMasker	DNA/Kolobok-T2	816	953	848	+	.	ID="KOLOBOK-1_AP";Tend="291";Tstart="159";shortTE="F";uid="180b8fd7-33e5-45be-b425-982cc9299693"
Mc6461	RepeatMasker	DNA/Ginger-1	15051	15346	1929	+	.	ID="RND-6_FAMILY-2746";Tend="553";Tstart="253";shortTE="F";uid="a3d0c80b-c475-4764-8594-840eb6529839"
Mc6461	RepeatMasker	DNA	9317	9536	532	+	.	ID="ttaa3b_ap";Tend="220";Tstart="3";shortTE="F";uid="be036385-bb48-4548-9b46-584d2f945dc2"
Mc6461	RepeatMasker	DNA/hAT-Tip100	275	401	634	+	.	ID="DNA8-16B_AP";Tend="166";Tstart="33";shortTE="F";uid="2537e50f-8e03-461a-a944-c7b667bfafe7"
Mc6461	RepeatMasker	RC/Helitron	6901	7381	1119	+	.	ID="RND-6_FAMILY-5142";Tend="957";Tstart="502";shortTE="F";uid="86301479-d91c-49b7-b7d7-dd727c60bbef"
Mc6461	RepeatMasker	DNA/hAT-Charlie	8384	8527	508	-	.	ID="rnd-5_family-4549";Tend="692";Tstart="586";shortTE="F";uid="fcd1cc25-c760-421b-bc13-d06a3defc6f1"
Mc6461	RepeatMasker	DNA/Kolobok-E	6705	6845	679	-	.	ID="RND-6_FAMILY-12898";Tend="1433";Tstart="1291";shortTE="F";uid="eb24130f-9502-4fb4-b14a-696b2fba043f"
Mc6461	RepeatMasker	DNA/Kolobok-T2	1204	1491	2189	-	.	ID="KOLOBOK-1_AP";Tend="280";Tstart="1";shortTE="F";uid="a0582f94-0a16-44df-91f1-cdf45432efab"
Mc6461	RepeatMasker	Unknown	7836	8137	1452	-	.	ID="RND-6_FAMILY-379";Tend="861";Tstart="541";shortTE="F";uid="027762ca-121b-46a4-b614-8b1d2106ce53"
Mc6461	RepeatMasker	DNA	5988	6412	1560	-	.	ID="TTAA4B_AP";Tend="430";Tstart="1";shortTE="F";uid="90ae6e0b-f79e-4655-88db-1b25d0ce21b3"
Mc6461	RepeatMasker	Unknown	4341	4547	1402	-	.	ID="RND-5_FAMILY-3829";Tend="559";Tstart="354";shortTE="F";uid="a6673b99-c5b8-434e-bdac-edea9f00d32c"
Mc6462	RepeatMasker	Unknown	10487	10686	1376	+	.	ID="RND-5_FAMILY-3146";Tend="1158";Tstart="969";shortTE="F";uid="9b11a17f-3770-4126-8f1a-1c7d6e0eff77"
Mc6462	RepeatMasker	DNA	13869	14601	2402	+	.	ID="DNA4-2_AP";Tend="769";Tstart="1";shortTE="F";uid="b4a86625-5880-4b50-a3bb-aaa2d31c0710"
Mc6463	RepeatMasker	DNA/Kolobok-E	11	934	2241	+	.	ID="RND-6_FAMILY-306";Tend="934";Tstart="58";shortTE="F";uid="6adb9dc0-3480-43d5-915d-2121778b2fb6"
Mc6463	RepeatMasker	DNA/hAT	15174	15291	669	-	.	ID="RND-6_FAMILY-7429";Tend="473";Tstart="357";shortTE="F";uid="7f80f25a-3527-436f-b8d4-b2151bac4d1f"
Mc6463	RepeatMasker	Unknown	11033	11269	1311	-	.	ID="RND-1_FAMILY-34";Tend="1208";Tstart="980";shortTE="F";uid="f05b80eb-4f85-4cb9-8f59-5e0a893c1e22"
Mc6463	RepeatMasker	DNA/Sola-1	1707	1976	612	-	.	ID="RND-6_FAMILY-15259";TEgroup="ctg_6463%7CRND-6_FAMILY-15259%7C1";Tend="1538";Tstart="632";shortTE="F";uid="da13de1e-cbf4-448f-841f-fae54d585538"
Mc6463	RepeatMasker	DNA/hAT-Charlie	7955	8308	1939	-	.	ID="RND-1_FAMILY-65";Tend="1232";Tstart="921";shortTE="F";uid="1a401a00-0a8a-4329-a714-53b22cfafef5"
Mc6463	RepeatMasker	DNA/Ginger	260	936	5352	-	.	ID="RND-1_FAMILY-6";Tend="1387";Tstart="704";shortTE="F";uid="9732633c-7576-432e-bd8a-012470448eb2"
Mc6464	RepeatMasker	DNA/hAT-Charlie	2732	3266	3990	+	.	ID="RND-6_FAMILY-4924";Tend="987";Tstart="479";shortTE="F";uid="0673e328-3044-43e8-91ea-337fb3772421"
Mc6464	RepeatMasker	Retroposon?	2	664	1794	+	.	ID="RND-6_FAMILY-21009";Tend="1332";Tstart="704";shortTE="F";uid="1bd6552b-25b2-4908-916b-b0adf3276e00"
Mc6464	RepeatMasker	DNA/Ginger	1	557	1997	-	.	ID="RND-5_FAMILY-2916";Tend="895";Tstart="345";shortTE="F";uid="72de25f4-2794-4fd8-82fa-5d8827a0c1aa"
Mc6465	RepeatMasker	DNA	2997	3178	475	+	.	ID="TTAA18B_AP";Tend="167";Tstart="1";shortTE="F";uid="3aadf361-e66a-4442-adb4-17fafb3e6bb6"
Mc6465	RepeatMasker	Retroposon?	14651	15339	3851	+	.	ID="SINE2-1_AP";Tend="723";Tstart="1";shortTE="F";uid="2cb55f0f-245d-44a6-bf75-349239f5b26c"
Mc6465	RepeatMasker	Retroposon?	7551	8885	2092	+	.	ID="SINE2-1_AP";Tend="1769";Tstart="3";shortTE="F";uid="bc5102ba-1555-4f1c-81cb-284dd10215e9"
Mc6465	RepeatMasker	DNA/MULE-MuDR	13585	13718	495	+	.	ID="RND-6_FAMILY-6288";Tend="304";Tstart="127";shortTE="F";uid="2f4cf2ca-addd-4ca9-87aa-52ccc9a0d994"
Mc6465	RepeatMasker	DNA/MULE-MuDR	13823	14008	812	+	.	ID="rnd-1_family-96";Tend="1550";Tstart="1397";shortTE="F";uid="cace4cf1-8f69-4a1d-bfbc-f4fb18cc8a8f"
Mc6465	RepeatMasker	DNA/Ginger	7446	7550	1455	+	.	ID="RND-5_FAMILY-2916";Tend="407";Tstart="289";shortTE="F";uid="7789158a-bff7-449e-8405-ddbfc6dc5bf0"
Mc6466	RepeatMasker	DNA/Ginger	807	1641	1412	+	.	ID="RND-1_FAMILY-6";Tend="1398";Tstart="523";shortTE="F";uid="4cc274e5-047e-42c7-8a30-2c856563d758"
Mc6466	RepeatMasker	DNA/hAT-hAT19	7195	7334	1138	+	.	ID="RND-6_FAMILY-13037";Tend="1490";Tstart="694";shortTE="F";uid="073321c6-eada-43e5-8389-751449260ffc"
Mc6466	RepeatMasker	DNA/Ginger-1	1232	2205	1062	-	.	ID="rnd-6_family-2746";Tend="1441";Tstart="220";shortTE="F";uid="ed7bdf3e-7601-4b8a-a902-937b3acd0f5e"
Mc6466	RepeatMasker	RC/Helitron	8664	8773	847	-	.	ID="RND-5_FAMILY-409";Tend="1151";Tstart="1045";shortTE="F";uid="cfeef431-be51-4d5b-af1b-1e03b957c95e"
Mc6466	RepeatMasker	Unknown	9731	10089	504	-	.	ID="RND-6_FAMILY-2834";Tend="1638";Tstart="1286";shortTE="F";uid="c20c3d67-abcd-484b-8778-b1128c92aa16"
Mc6466	RepeatMasker	DNA/hAT-hAT19	7335	7921	1294	-	.	ID="RND-6_FAMILY-15395";Tend="1216";Tstart="540";shortTE="F";uid="9f659972-987b-431e-80bd-55798b9fc08e"
Mc6466	RepeatMasker	DNA/P	10430	12384	1806	-	.	ID="rnd-6_family-12534";Tend="1534";Tstart="1";shortTE="F";uid="9369f5c7-0b64-4d89-a3d9-1d18c394a2cf"
Mc6466	RepeatMasker	DNA/Kolobok-E	2388	3375	2168	-	.	ID="KOLOBOKE-2_AP";Tend="931";Tstart="1";shortTE="F";uid="527ddcf8-d672-465f-9fc2-f93f6926615f"
Mc6467	RepeatMasker	DNA/Kolobok-E	15090	15318	600	+	.	ID="KOLOBOKE-2_AP";Tend="2219";Tstart="1996";shortTE="F";uid="2d2c7cd9-6f8b-4724-a26f-2d6ce91f6e54"
Mc6467	RepeatMasker	DNA	14452	14578	1125	-	.	ID="DNA3-4_AP";Tend="127";Tstart="1";shortTE="F";uid="425992e9-c90e-42e0-aaad-6d610f61a2b0"
Mc6467	RepeatMasker	Retroposon?	14675	15063	663	-	.	ID="SINE2-1_AP";Tend="1422";Tstart="1050";shortTE="F";uid="8d655811-9fd2-4e4c-a024-b147c231693e"
Mc6468	RepeatMasker	DNA/hAT-Charlie	13195	13554	431	+	.	ID="DNA8-86_AP";Tend="372";Tstart="80";shortTE="F";uid="75abcbe4-174e-4a5e-823d-50de26873158"
Mc6468	RepeatMasker	DNA	8836	9272	1047	-	.	ID="TTAA2D_AP";Tend="430";Tstart="18";shortTE="F";uid="bb2d61a2-c15d-4eb6-b6ec-a5341c1b159f"
Mc6468	RepeatMasker	Unknown	14813	15132	2288	-	.	ID="RND-5_FAMILY-6674";Tend="1189";Tstart="888";shortTE="F";uid="54176adf-bb8c-42be-a18d-e8e85c02a944"
Mc6468	RepeatMasker	DNA/hAT-Charlie	11821	12125	1104	-	.	ID="HAT-N11_AP";TEgroup="ctg_6468%7CHAT-N11_AP%7C1";Tend="631";Tstart="1";shortTE="F";uid="c41693e4-26ca-496f-acac-d7e525ad9450"
Mc6469	RepeatMasker	DNA/hAT-Tip100	7061	7400	872	+	.	ID="RND-5_FAMILY-2297";Tend="1697";Tstart="1349";shortTE="F";uid="ca4b3434-27fa-4c9f-950d-e8cad5b270a4"
Mc6469	RepeatMasker	DNA	10194	10421	446	-	.	ID="ttaa3b_ap";Tend="235";Tstart="2";shortTE="F";uid="54e940f6-4369-431f-9b83-955ead9d74c5"
Mc6469	RepeatMasker	DNA	5831	6276	1167	-	.	ID="TTAA8_AP";Tend="438";Tstart="25";shortTE="F";uid="c468c9f6-7123-48c1-b28b-48e6b7af4e8b"
Mc6469	RepeatMasker	DNA	2	386	2787	-	.	ID="RND-6_FAMILY-5216";Tend="1075";Tstart="675";shortTE="F";uid="0b30670d-79aa-47e4-afd4-a17cb95bcd3b"
Mc6469	RepeatMasker	DNA/hAT-hAT19	6525	6686	612	-	.	ID="RND-5_FAMILY-260";Tend="1089";Tstart="886";shortTE="F";uid="199f2c54-e101-4026-acc8-b2cbdd4fd54a"
Mc6469	RepeatMasker	DNA/hAT-Tip100	590	715	623	-	.	ID="DNA8-62_AP";Tend="223";Tstart="97";shortTE="F";uid="48fd0e4a-719f-4a1e-bfb6-7c7efd633469"
Mc647	RepeatMasker	Unknown	39245	39986	2493	+	.	ID="RND-5_FAMILY-2643";Tend="1284";Tstart="610";shortTE="F";uid="0abef35c-aff8-45b7-8905-4a1713cf6bd5"
Mc647	RepeatMasker	DNA/MULE-NOF	10946	11143	490	+	.	ID="RND-6_FAMILY-10783";Tend="989";Tstart="767";shortTE="F";uid="f35c446b-8817-4628-965c-417e70ed0949"
Mc647	RepeatMasker	DNA/hAT	30477	30590	717	+	.	ID="DNA8-68_AP";Tend="764";Tstart="652";shortTE="F";uid="b2e98c19-ef0d-4bb9-b2f1-715b34ba3ec0"
Mc647	RepeatMasker	DNA	50276	50512	503	+	.	ID="DNA4-3_AP";Tend="366";Tstart="152";shortTE="F";uid="fb361ca3-1217-4058-b89b-e55f6480db93"
Mc647	RepeatMasker	DNA	50706	51003	733	+	.	ID="DNAX-2_AP";Tend="311";Tstart="1";shortTE="F";uid="527b3e9e-f513-45d8-9fce-35fcee29e09b"
Mc647	RepeatMasker	DNA	47536	47782	1041	+	.	ID="TTAA2_AP";Tend="265";Tstart="14";shortTE="F";uid="608fbcfe-532a-49b8-b1f4-aed02858d889"
Mc647	RepeatMasker	DNA	33103	33407	493	+	.	ID="TTAA2C_AP";Tend="277";Tstart="1";shortTE="F";uid="31ca9263-779e-4817-aa09-c491d6ee6258"
Mc647	RepeatMasker	DNA	4254	4540	855	+	.	ID="ttaa3b_ap";TEgroup="ctg_647%7Cttaa3b_ap%7C1";Tend="175";Tstart="2";shortTE="F";uid="154d201c-1766-42df-86e6-a6b4f5990e48"
Mc647	RepeatMasker	LINE/CR1	6785	7351	807	+	.	ID="RND-5_FAMILY-1186";Tend="1922";Tstart="1326";shortTE="F";uid="c1c1d4b6-c8ea-4177-a025-09550551241b"
Mc647	RepeatMasker	DNA/hAT-Tip100	57925	58075	494	+	.	ID="DNA8-65_AP";Tend="168";Tstart="1";shortTE="F";uid="4a6c0057-c31e-4352-9b33-f2a4a79cc424"
Mc647	RepeatMasker	DNA/Kolobok-E	58418	58998	639	+	.	ID="KOLOBOKE-4_AP";Tend="3183";Tstart="2524";shortTE="F";uid="80332f41-9e0d-4703-8225-fa9fa7745a8e"
Mc647	RepeatMasker	DNA	28599	28742	496	+	.	ID="RND-6_FAMILY-38456";Tend="796";Tstart="662";shortTE="F";uid="e7138893-4254-446d-9abd-6efffe6b82e0"
Mc647	RepeatMasker	DNA/hAT-Tip100	57617	57805	523	-	.	ID="HAT-N3_AP";Tend="234";Tstart="30";shortTE="F";uid="2aa1b465-7f2c-4fec-9700-465a3b9ba613"
Mc647	RepeatMasker	DNA/Sola-1	23823	23993	433	-	.	ID="SOLA1-2_AP";Tend="3674";Tstart="3510";shortTE="F";uid="21ed7f20-b3de-411c-b300-52103bcacfa9"
Mc647	RepeatMasker	DNA/Kolobok-E	5163	5342	531	-	.	ID="RND-6_FAMILY-7747";Tend="1063";Tstart="879";shortTE="F";uid="6fc373f0-8ead-47ba-9280-05db1fca9bc8"
Mc647	RepeatMasker	DNA	12818	13544	912	-	.	ID="DNA4-2_AP";Tend="740";Tstart="1";shortTE="F";uid="0f929f33-b786-424d-b183-cd517d2e7162"
Mc647	RepeatMasker	Unknown	51354	52328	6523	-	.	ID="RND-5_FAMILY-2591";Tend="1748";Tstart="855";shortTE="F";uid="9429c861-58d5-4541-985c-1c08715a8565"
Mc647	RepeatMasker	DNA/Kolobok-E	58521	59004	727	-	.	ID="KOLOBOKE-2_AP";Tend="2049";Tstart="1515";shortTE="F";uid="be0e1141-4ef3-4cf1-ba5f-fae209d5b735"
Mc647	RepeatMasker	DNA	60228	60477	1122	-	.	ID="DNA-TTAA-1_AP";Tend="239";Tstart="1";shortTE="F";uid="6d5b8976-8251-4cd0-888e-2d13cea4e3e9"
Mc647	RepeatMasker	LINE/I	53647	53995	2877	-	.	ID="RND-5_FAMILY-879";Tend="1412";Tstart="1067";shortTE="F";uid="73766dbf-33df-4adc-a7c4-0be6ec893b89"
Mc647	RepeatMasker	Unknown	59146	59429	2268	-	.	ID="RND-6_FAMILY-4240";Tend="1173";Tstart="880";shortTE="F";uid="37878a61-af91-4d68-a4a6-18d77999d085"
Mc647	RepeatMasker	DNA/hAT-Charlie	60738	61055	1440	-	.	ID="RND-1_FAMILY-91";Tend="1200";Tstart="926";shortTE="F";uid="3e40a65d-9cd8-4db7-82da-63f015a7dba9"
Mc647	RepeatMasker	DNA/hAT	29800	30400	1286	-	.	ID="RND-6_FAMILY-5012";Tend="719";Tstart="124";shortTE="F";uid="16f7f524-74ab-402b-82bd-7f944a9db2ab"
Mc6470	RepeatMasker	DNA/TcMar-Tc1	5997	6139	504	+	.	ID="MARINER-N22_AG";Tend="1323";Tstart="1186";shortTE="F";uid="9605504d-250d-49e2-b413-7acb72a2882b"
Mc6470	RepeatMasker	DNA/Kolobok-E	3	335	2099	+	.	ID="RND-6_FAMILY-22667";Tend="1323";Tstart="993";shortTE="F";uid="1053588f-1ce6-4e7f-8bf8-7e174b013df7"
Mc6470	RepeatMasker	DNA/hAT-Ac	248	532	2011	+	.	ID="RND-6_FAMILY-1001";Tend="1544";Tstart="1242";shortTE="F";uid="398e6906-eecc-419e-b49a-d39ae0f7e268"
Mc6470	RepeatMasker	LINE/L2	4282	4386	403	+	.	ID="RND-6_FAMILY-12163";Tend="1161";Tstart="1060";shortTE="F";uid="83c9ff8d-9f35-42bd-ae5d-36ffc311418b"
Mc6470	RepeatMasker	DNA/Ginger-1	74	384	630	-	.	ID="RND-6_FAMILY-13505";Tend="749";Tstart="446";shortTE="F";uid="5a27eaa9-8575-4335-aa9e-2e674c078c2e"
Mc6470	RepeatMasker	DNA/hAT	14210	14386	1464	-	.	ID="RND-1_FAMILY-117";Tend="1072";Tstart="896";shortTE="F";uid="0be406c8-cdad-42e0-82d1-075cb3a11de9"
Mc6470	RepeatMasker	Unknown	12452	13045	3671	-	.	ID="RND-5_FAMILY-13085";Tend="1469";Tstart="867";shortTE="F";uid="bcd25585-e1f3-4a0b-be5d-4323b76c40bd"
Mc6471	RepeatMasker	Unknown	3606	3784	564	+	.	ID="RND-1_FAMILY-85";Tend="1276";Tstart="1100";shortTE="F";uid="a2a56450-32f8-43b2-ade9-4f7389586e99"
Mc6471	RepeatMasker	Retroposon?	84	265	400	+	.	ID="SINE2-1_AP";Tend="1467";Tstart="1296";shortTE="F";uid="2cc24201-e405-416f-a473-e2fe999cbfb1"
Mc6471	RepeatMasker	DNA/TcMar-Pogo	4415	5358	4663	+	.	ID="rnd-1_family-339";Tend="1768";Tstart="658";shortTE="F";uid="b7239163-4b5a-4d81-aa4c-7792de8cac11"
Mc6471	RepeatMasker	DNA/hAT-Charlie	8248	8900	1968	-	.	ID="RND-1_FAMILY-92";Tend="1276";Tstart="643";shortTE="F";uid="4aada678-5193-40a8-b3d9-2178c1dfa08d"
Mc6473	RepeatMasker	DNA/MULE-MuDR	13581	14368	6307	+	.	ID="RND-6_FAMILY-1249";Tend="1466";Tstart="676";shortTE="F";uid="03d0a2de-d57d-49a0-91e1-206a79ef92e6"
Mc6473	RepeatMasker	Unknown	3856	4079	424	+	.	ID="RND-6_FAMILY-1006";Tend="1581";Tstart="1358";shortTE="F";uid="36f6297c-07e0-4889-b275-4826aaf259eb"
Mc6473	RepeatMasker	DNA/hAT-Tip100	187	450	2182	+	.	ID="RND-6_FAMILY-42948";Tend="1105";Tstart="851";shortTE="F";uid="bc1e7ef0-12cd-4ef9-a889-d33877f69aa3"
Mc6473	RepeatMasker	DNA/Ginger-1	1000	1192	419	+	.	ID="GINGER1-1_AP";Tend="5197";Tstart="5019";shortTE="F";uid="cdd92a54-da33-4485-a177-d5c4548e0ee4"
Mc6473	RepeatMasker	Retroposon?	12184	12359	751	+	.	ID="SINE2-1_AP";Tend="1770";Tstart="1627";shortTE="F";uid="b5547258-8216-464d-8f7f-a1cd44635f64"
Mc6473	RepeatMasker	DNA/Kolobok-E	6287	6556	1074	+	.	ID="KOLOBOKE-2_AP";Tend="1378";Tstart="1123";shortTE="F";uid="ba048e35-b9c3-4907-842e-8f80dd34a533"
Mc6473	RepeatMasker	Retroposon?	1034	1191	459	-	.	ID="SINE2-2_AP";Tend="1981";Tstart="1844";shortTE="F";uid="8805ac68-3e5f-4b3f-ae3b-abda506e098a"
Mc6473	RepeatMasker	Unknown	15047	15253	1184	-	.	ID="RND-1_FAMILY-161";Tend="1091";Tstart="897";shortTE="F";uid="d05feec8-368c-48e0-ac61-f3992e96b7f5"
Mc6473	RepeatMasker	DNA/Kolobok-E	6194	6416	685	-	.	ID="RND-6_FAMILY-22667";Tend="1286";Tstart="1065";shortTE="F";uid="4083234f-5a01-499f-aa9a-7dc6d8a4c637"
Mc6473	RepeatMasker	DNA/Kolobok-E	12537	12880	1364	-	.	ID="RND-6_FAMILY-12898";Tend="1543";Tstart="1173";shortTE="F";uid="f9a02d1b-93d9-475e-a5d7-0173a96c80c4"
Mc6473	RepeatMasker	Retroposon?	7330	7475	441	-	.	ID="RND-1_FAMILY-338";Tend="1074";Tstart="950";shortTE="F";uid="93226ce1-3eea-4b29-807e-fb6c9508d947"
Mc6473	RepeatMasker	DNA/hAT-hAT19	5742	5875	493	-	.	ID="HAT-N13_AP";Tend="626";Tstart="512";shortTE="F";uid="12b833a6-5be0-4d81-adb2-d3b2265fc1ed"
Mc6473	RepeatMasker	DNA/Kolobok-E	12093	12287	601	-	.	ID="KOLOBOKE-2_AP";Tend="1300";Tstart="1119";shortTE="F";uid="d7bb5a83-65ce-4432-88a6-faa0b7fbec0d"
Mc6473	RepeatMasker	DNA/Ginger-1	12360	12479	591	-	.	ID="rnd-6_family-2746";Tend="452";Tstart="189";shortTE="F";uid="df1ac3c2-9b98-4a2e-adf5-f81f50c0daf7"
Mc6474	RepeatMasker	Retroposon?	2728	3028	427	+	.	ID="SINE2-1_AP";Tend="2069";Tstart="1577";shortTE="F";uid="bca46af9-6a4d-4450-aed5-ebb5b21e51be"
Mc6474	RepeatMasker	Unknown	1151	1609	2615	+	.	ID="RND-6_FAMILY-2823";Tend="1304";Tstart="397";shortTE="F";uid="8a3a785a-7c68-4927-8e37-9a52e85afad9"
Mc6474	RepeatMasker	Unknown	644	936	405	+	.	ID="RND-6_FAMILY-773";Tend="1162";Tstart="917";shortTE="F";uid="780e44e0-fc63-4251-93d2-a40b6385408d"
Mc6474	RepeatMasker	Retroposon?	2346	2509	503	+	.	ID="SINE2-1_AP";Tend="1432";Tstart="1266";shortTE="F";uid="750d824a-cbe9-4c37-b767-4b8e1ed345c9"
Mc6474	RepeatMasker	DNA/Kolobok-E	12308	12479	601	+	.	ID="KOLOBOKE-2_AP";Tend="2211";Tstart="1984";shortTE="F";uid="95abf3d1-0123-42ed-ad0c-4b88aaacbb95"
Mc6474	RepeatMasker	DNA/MULE-MuDR	15103	15307	1319	+	.	ID="RND-6_FAMILY-271";Tend="1041";Tstart="862";shortTE="F";uid="2153e3eb-e83d-4bd1-bf61-aeeb1fd92d42"
Mc6474	RepeatMasker	Retroposon?	6272	6885	1611	+	.	ID="SINE2-1_AP";Tend="1770";Tstart="1088";shortTE="F";uid="e0ea3eed-2b8e-482b-bb9d-1539b63896e5"
Mc6474	RepeatMasker	DNA/hAT-Charlie	12980	13145	695	-	.	ID="RND-6_FAMILY-2971";Tend="1492";Tstart="1313";shortTE="F";uid="8d6794f4-002c-4c5e-8677-f50aeb5211af"
Mc6474	RepeatMasker	DNA	14697	15103	657	-	.	ID="TTAA8_AP";Tend="437";Tstart="6";shortTE="F";uid="04a1d481-3b3b-4451-8bd7-f26d7421d9f4"
Mc6474	RepeatMasker	LINE/RTE-BovB	12543	12968	604	-	.	ID="RND-6_FAMILY-3873";Tend="1185";Tstart="759";shortTE="F";uid="88ffb08e-4191-4ab1-aa4a-806836de4c08"
Mc6474	RepeatMasker	DNA/hAT-Tip100	13769	13897	665	-	.	ID="DNA8-18B_AP";Tend="433";Tstart="312";shortTE="F";uid="0615c777-e9dd-4b8b-892d-70f2f55000f5"
Mc6474	RepeatMasker	DNA/Ginger	12328	12487	753	-	.	ID="RND-5_FAMILY-2916";Tend="556";Tstart="381";shortTE="F";uid="7693244f-25a2-4473-a28e-79a19fa9bd05"
Mc6474	RepeatMasker	DNA/Ginger-1	2694	3004	407	-	.	ID="RND-1_FAMILY-4";Tend="1072";Tstart="754";shortTE="F";uid="b7781e7c-6218-4378-8f3e-d1a52cf9cddf"
Mc6474	RepeatMasker	Unknown	1610	2071	2792	-	.	ID="RND-6_FAMILY-27093";Tend="1330";Tstart="865";shortTE="F";uid="9845d25d-4eab-48ee-aa33-439bc94fcc27"
Mc6474	RepeatMasker	DNA/Ginger-1	6751	6915	430	-	.	ID="RND-6_FAMILY-2746";Tend="441";Tstart="269";shortTE="F";uid="6a648b06-e93c-4639-ac58-f703a287eab9"
Mc6474	RepeatMasker	DNA/hAT-hATm	2564	2670	517	-	.	ID="RND-6_FAMILY-17271";Tend="978";Tstart="870";shortTE="F";uid="a15c8376-f084-481b-b414-26e3422a5f56"
Mc6474	RepeatMasker	DNA/hAT-Tip100	14112	14360	744	-	.	ID="dna8-18_ap";Tend="247";Tstart="1";shortTE="F";uid="02a5bd8b-15c4-4e4b-b537-19a482ee28e6"
Mc6475	RepeatMasker	DNA/hAT-Tip100	9819	9961	570	+	.	ID="RND-5_FAMILY-7149";Tend="1273";Tstart="1137";shortTE="F";uid="8266d9b3-64b8-4377-8462-293e5ff9d83c"
Mc6475	RepeatMasker	LINE/L2	5117	5440	1935	+	.	ID="RND-6_FAMILY-2908";Tend="1454";Tstart="1133";shortTE="F";uid="4a6c4858-020b-4432-bdc3-d148a813de2b"
Mc6475	RepeatMasker	LINE/I-Jockey	14836	15066	427	-	.	ID="RND-5_FAMILY-2860";Tend="1107";Tstart="880";shortTE="F";uid="5203f260-1a76-4ac9-9631-d23effc4c446"
Mc6475	RepeatMasker	RC/Helitron	6916	7793	6075	-	.	ID="RND-6_FAMILY-9600";Tend="1666";Tstart="860";shortTE="F";uid="467ff622-caec-4072-9042-b883b188a110"
Mc6475	RepeatMasker	Retroposon?	9077	9679	959	-	.	ID="SINE2-1_AP";Tend="1458";Tstart="832";shortTE="F";uid="3055ba42-c7d7-40ef-a841-bb80db07cc2c"
Mc6476	RepeatMasker	DNA	11645	11999	491	+	.	ID="ttaa2c_ap";Tend="370";Tstart="36";shortTE="F";uid="22607308-04b4-4e2f-bf11-7a7db0c9c9dc"
Mc6476	RepeatMasker	LINE/I-Jockey	14901	15292	1044	+	.	ID="RND-5_FAMILY-3800";Tend="1321";Tstart="919";shortTE="F";uid="41da0032-1370-4acb-b670-de24b2f4977c"
Mc6476	RepeatMasker	Unknown	14284	14583	828	+	.	ID="RND-6_FAMILY-3560";Tend="643";Tstart="346";shortTE="F";uid="ae2bf7b7-9dae-4a9e-9d74-0a6647a78bcd"
Mc6476	RepeatMasker	Unknown	2	198	1124	-	.	ID="RND-6_FAMILY-14794";Tend="583";Tstart="399";shortTE="F";uid="22f3bdcc-6555-4b68-8cf8-df8e370be42f"
Mc6476	RepeatMasker	DNA	9362	9940	1362	-	.	ID="DNA4-2_AP";Tend="754";Tstart="1";shortTE="F";uid="2e87e0f5-af28-460e-a420-2f2954b97574"
Mc6476	RepeatMasker	DNA/TcMar-Tc1	1607	1739	402	-	.	ID="RND-6_FAMILY-10982";Tend="219";Tstart="87";shortTE="F";uid="44512faa-a725-4bc9-aa7e-e8635b059155"
Mc6476	RepeatMasker	DNA/hAT-Charlie	12190	12368	606	-	.	ID="RND-6_FAMILY-18888";Tend="1503";Tstart="1324";shortTE="F";uid="dfdc6ecf-e39e-4ddb-90d3-36f4044be3ea"
Mc6477	RepeatMasker	Retroposon?	3185	3349	511	+	.	ID="RND-6_FAMILY-21009";Tend="1179";Tstart="1019";shortTE="F";uid="bb0285e3-6db1-4cfc-8bd3-1d6babbc5494"
Mc6477	RepeatMasker	DNA	4570	4708	425	+	.	ID="DNA-TTAA-1_AP";Tend="422";Tstart="278";shortTE="F";uid="9949bfc1-c03a-4186-9b20-3edaa689b900"
Mc6477	RepeatMasker	DNA/hAT-hAT19	14786	15038	1496	-	.	ID="DNA8-71_AP";Tend="278";Tstart="1";shortTE="F";uid="a565cdb0-2ec0-410f-b151-0a85b4bada76"
Mc6477	RepeatMasker	Retroposon?	15068	15302	1852	-	.	ID="RND-1_FAMILY-338";Tend="1096";Tstart="860";shortTE="F";uid="16ed3551-28cf-442d-91b5-b2d29331dea2"
Mc6477	RepeatMasker	DNA/hAT-hAT19	14149	14489	1396	-	.	ID="dna8-71_ap";Tend="551";Tstart="84";shortTE="F";uid="ae209f2f-e7a6-4e57-a106-dc4cb51f21e8"
Mc6478	RepeatMasker	DNA/hAT-Tip100	14694	15057	2898	+	.	ID="RND-5_FAMILY-946";Tend="1182";Tstart="804";shortTE="F";uid="54718303-48cf-41c3-80df-c706734ae515"
Mc6478	RepeatMasker	DNA/hAT-Tip100	12009	12137	448	+	.	ID="dna8-100_ap";Tend="658";Tstart="513";shortTE="F";uid="16bb25cd-7241-4b99-9e6f-e3c7783544ee"
Mc6478	RepeatMasker	DNA/hAT-hAT19	6966	7208	1156	+	.	ID="RND-5_FAMILY-2365";Tend="1530";Tstart="1245";shortTE="F";uid="aa564994-8cd8-4852-9ab4-d46fa5bd2af9"
Mc6478	RepeatMasker	DNA/hAT-hAT19	6205	6487	930	+	.	ID="RND-5_FAMILY-2365";Tend="1139";Tstart="830";shortTE="F";uid="4cb8fb7a-a401-4907-b00b-e37f7f05fc91"
Mc6478	RepeatMasker	Retroposon?	1569	1730	600	+	.	ID="SINE2-1_AP";Tend="250";Tstart="90";shortTE="F";uid="78f48367-8b23-44a5-a6a1-d20c0d1d2e56"
Mc6478	RepeatMasker	DNA	4604	4729	512	+	.	ID="dna4-3_ap";Tend="399";Tstart="267";shortTE="F";uid="3eddacec-47bb-42f1-ab38-e3e8dff9074c"
Mc6478	RepeatMasker	DNA/hAT-hAT19	4128	4583	819	+	.	ID="rnd-6_family-3717";Tend="1272";Tstart="885";shortTE="F";uid="d085f177-27c7-4eb7-9479-edb02c892b39"
Mc6478	RepeatMasker	DNA	3978	4140	612	+	.	ID="DNA4-3_AP";Tend="273";Tstart="107";shortTE="F";uid="8a493e9f-07cd-4755-845b-31fba9aa8308"
Mc6478	RepeatMasker	DNA/Ginger-1	20	271	499	+	.	ID="rnd-1_family-4";Tend="2471";Tstart="2186";shortTE="F";uid="79a89f9a-471a-4320-87d0-71c9f6d875aa"
Mc6478	RepeatMasker	Retroposon?	19	119	482	-	.	ID="RND-1_FAMILY-311";Tend="301";Tstart="210";shortTE="F";uid="f41929cb-db2d-48fb-ba57-39631f0576dc"
Mc6478	RepeatMasker	Unknown	13219	13414	852	-	.	ID="RND-6_FAMILY-27295";Tend="1227";Tstart="1062";shortTE="F";uid="7b926d93-bd00-482a-a8af-2bd9139497d2"
Mc6478	RepeatMasker	Unknown	6495	6964	2001	-	.	ID="RND-4_FAMILY-1558";Tend="1268";Tstart="770";shortTE="F";uid="7cebfacf-5d3b-4a9c-802c-edf309dd04f5"
Mc6479	RepeatMasker	DNA	9356	9755	640	+	.	ID="DNA4-2_AP";Tend="624";Tstart="250";shortTE="F";uid="ab47d84f-f6b1-458c-bd88-3eccff1cf07d"
Mc6479	RepeatMasker	DNA/hAT-Charlie	9035	9317	1650	+	.	ID="RND-1_FAMILY-92";Tend="1173";Tstart="873";shortTE="F";uid="89b2a4c5-10d9-4064-b6ef-f7b9991633b9"
Mc6479	RepeatMasker	DNA/Ginger-1	73	505	2946	+	.	ID="RND-6_FAMILY-13505";Tend="2249";Tstart="1787";shortTE="F";uid="17c72092-2ad5-40a0-885d-8d72061f9e2e"
Mc6479	RepeatMasker	DNA	8519	8731	669	+	.	ID="dna4-2_ap";Tend="255";Tstart="6";shortTE="F";uid="ae24100f-6530-4509-bd66-04d3d8ea92a2"
Mc6479	RepeatMasker	Unknown	5908	6459	1751	-	.	ID="RND-1_FAMILY-15";TEgroup="ctg_6479%7CRND-1_FAMILY-15%7C1";Tend="1575";Tstart="897";shortTE="F";uid="22f201fe-330c-4da9-8212-83414e1f5f38"
Mc6479	RepeatMasker	DNA/Ginger-1	1	108	732	-	.	ID="rnd-6_family-13505";Tend="640";Tstart="556";shortTE="F";uid="22b89b61-b16e-4da6-9e23-3991dd6c631c"
Mc6479	RepeatMasker	DNA	15104	15298	1116	-	.	ID="ttaa4c_ap";Tend="420";Tstart="227";shortTE="F";uid="f1ad65fa-fb81-46d7-922f-92c0fe33e4fe"
Mc6479	RepeatMasker	Unknown	2018	2557	1745	-	.	ID="RND-5_FAMILY-1733";Tend="1258";Tstart="753";shortTE="F";uid="cb1e9457-4368-4a22-9e1f-1d4bc5162ea6"
Mc648	RepeatMasker	DNA	6383	6956	2479	+	.	ID="ttaa26b_ap";Tend="573";Tstart="1";shortTE="F";uid="c2e39e9b-9d6f-4db6-a5a1-c737656d7ed9"
Mc648	RepeatMasker	DNA/hAT?	60339	60537	513	+	.	ID="RND-5_FAMILY-3449";Tend="2098";Tstart="1919";shortTE="F";uid="5ab2be9d-341d-4a4f-93ee-b8aa4d18823a"
Mc648	RepeatMasker	LINE/L2	16923	17426	843	+	.	ID="RND-6_FAMILY-2473";Tend="763";Tstart="285";shortTE="F";uid="b02439c5-cdda-45a0-ad7e-240f228c0c16"
Mc648	RepeatMasker	DNA/hAT-Tip100	59164	60349	6099	+	.	ID="RND-6_FAMILY-8716";Tend="1810";Tstart="631";shortTE="F";uid="f6209706-a285-46c6-a1ba-3da4f698cc52"
Mc648	RepeatMasker	LINE/I	27346	27574	716	+	.	ID="RND-6_FAMILY-5599";Tend="922";Tstart="697";shortTE="F";uid="552cdfd4-26fd-4345-b3e1-92103586e69b"
Mc648	RepeatMasker	DNA/Kolobok-E	119	996	1433	+	.	ID="RND-6_FAMILY-12898";Tend="1556";Tstart="707";shortTE="F";uid="aebd0887-10e7-4cfa-a769-bc7c973a7d17"
Mc648	RepeatMasker	DNA/hAT-hAT19	10338	10993	1134	+	.	ID="HAT-N6B_AP";Tend="614";Tstart="1";shortTE="F";uid="ec12be95-62d1-4aac-a64b-efff9188195a"
Mc648	RepeatMasker	Retroposon?	42018	42341	578	+	.	ID="SINE2-1_AP";Tend="1463";Tstart="1129";shortTE="F";uid="489d7949-60fe-4eaa-9897-89c9b1a7bd09"
Mc648	RepeatMasker	Retroposon?	31840	32001	432	+	.	ID="RND-1_FAMILY-311";Tend="391";Tstart="224";shortTE="F";uid="f6117ba6-7301-4f40-8a82-7d0d29b656c4"
Mc648	RepeatMasker	LINE/I	46433	46786	2922	+	.	ID="RND-6_FAMILY-15249";Tend="1256";Tstart="904";shortTE="F";uid="6a956146-9f88-4911-8d01-c4b8fb8a9461"
Mc648	RepeatMasker	LINE/I	53854	54342	664	+	.	ID="RND-1_FAMILY-153";Tend="1014";Tstart="520";shortTE="F";uid="322225f7-b488-45f6-b364-9a22dae7a1bf"
Mc648	RepeatMasker	DNA/Ginger-1	5550	5691	474	-	.	ID="rnd-6_family-13505";Tend="2249";Tstart="2146";shortTE="F";uid="dc620151-aa3f-48dd-a447-86ad018df5f6"
Mc648	RepeatMasker	LINE/I	28259	28420	926	-	.	ID="RND-5_FAMILY-1387";Tend="1546";Tstart="1402";shortTE="F";uid="66f5cab9-85ab-48e5-885e-fbeb28ab3fd4"
Mc648	RepeatMasker	Unknown	9213	9686	2795	-	.	ID="RND-1_FAMILY-321";Tend="1327";Tstart="870";shortTE="F";uid="c3a6b30d-a0f9-43a8-8002-93fa6f58efdf"
Mc648	RepeatMasker	LINE/I	47839	48065	572	-	.	ID="RND-1_FAMILY-153";Tend="1143";Tstart="916";shortTE="F";uid="830462e4-490d-4a07-8ad9-5a19cd7aec9b"
Mc648	RepeatMasker	DNA/hAT-Charlie	53315	53448	508	-	.	ID="RND-6_FAMILY-11141";Tend="1283";Tstart="1132";shortTE="F";uid="b35012de-300c-4dfa-9944-7c7066dd2747"
Mc648	RepeatMasker	DNA/hAT-Charlie	4451	5439	5351	-	.	ID="RND-6_FAMILY-359";Tend="1950";Tstart="1009";shortTE="F";uid="6bc19dbc-5672-4378-8e82-589874ffb8f0"
Mc648	RepeatMasker	Retroposon?	31	702	654	-	.	ID="SINE2-2_AP";Tend="1829";Tstart="1225";shortTE="F";uid="5631495e-26bd-4d52-93f9-e30ec4ac7c35"
Mc648	RepeatMasker	DNA/Kolobok-E	17921	18213	441	-	.	ID="KOLOBOKE-4_AP";Tend="3032";Tstart="2780";shortTE="F";uid="7cea61b1-512e-4a38-b736-7c0f1aedef93"
Mc648	RepeatMasker	DNA/Ginger	61170	61366	1740	-	.	ID="RND-1_FAMILY-6";Tend="2404";Tstart="2208";shortTE="F";uid="2a3c4023-17d3-4be6-ac5a-0ab83ad91390"
Mc648	RepeatMasker	DNA/hAT?	60311	60426	443	-	.	ID="DNA8-60_AP";Tend="189";Tstart="77";shortTE="F";uid="3df8c169-85cb-4342-9e93-03755991948d"
Mc648	RepeatMasker	RC/Helitron	22684	23122	872	-	.	ID="RND-6_FAMILY-16506";Tend="1226";Tstart="744";shortTE="F";uid="a4267871-c59c-48e3-add5-88badcfd0531"
Mc648	RepeatMasker	Unknown	26815	27209	1939	-	.	ID="RND-6_FAMILY-13612";Tend="1238";Tstart="874";shortTE="F";uid="b997a29b-3f83-4b44-9997-6a6446961a12"
Mc6480	RepeatMasker	DNA	41	230	765	+	.	ID="DNA4-2_AP";Tend="769";Tstart="527";shortTE="F";uid="7fa8ca42-55ef-4f72-b672-0e45c274a797"
Mc6480	RepeatMasker	LINE/I	9580	9745	533	+	.	ID="RND-6_FAMILY-5269";Tend="1316";Tstart="1151";shortTE="F";uid="e29e77ad-87e8-4a6b-87a8-0a862f93a7bf"
Mc6480	RepeatMasker	DNA/Ginger	8231	8470	516	+	.	ID="RND-1_FAMILY-6";Tend="1039";Tstart="796";shortTE="F";uid="3fae7c80-ce94-49ea-939e-464ba23d4dfd"
Mc6480	RepeatMasker	DNA	261	565	1340	-	.	ID="RND-6_FAMILY-147";Tend="1140";Tstart="863";shortTE="F";uid="ca582c5c-3ba9-4b09-bd8b-71cba6601744"
Mc6481	RepeatMasker	DNA	12101	12674	811	-	.	ID="DNA4-3_AP";Tend="635";Tstart="64";shortTE="F";uid="a36a88f7-080a-4de1-8a18-b664c923f787"
Mc6481	RepeatMasker	RC/Helitron	10165	10334	1374	-	.	ID="RND-5_FAMILY-409";Tend="1146";Tstart="985";shortTE="F";uid="f61dcf21-1c0a-46b6-b8dd-60aa1de62a6f"
Mc6481	RepeatMasker	DNA	10524	10989	434	-	.	ID="DNA4-2_AP";Tend="439";Tstart="2";shortTE="F";uid="650faede-9417-451d-b3a5-b338ec6b209f"
Mc6482	RepeatMasker	DNA	8476	8848	1040	+	.	ID="TTAA4B_AP";Tend="377";Tstart="1";shortTE="F";uid="0275ef6f-1299-4823-bec1-913d19da8fd7"
Mc6482	RepeatMasker	Unknown	14941	15286	1408	-	.	ID="RND-5_FAMILY-1540";Tend="1268";Tstart="914";shortTE="F";uid="8680f17c-0aa1-40ac-946f-2e0f19f5ef40"
Mc6482	RepeatMasker	DNA/TcMar-Pogo	12635	12759	461	-	.	ID="RND-6_FAMILY-6960";Tend="338";Tstart="201";shortTE="F";uid="7a4063d6-6ab3-4446-92e5-c6917545fb25"
Mc6482	RepeatMasker	DNA/TcMar-Pogo	1900	2189	418	-	.	ID="RND-6_FAMILY-5244";Tend="1066";Tstart="817";shortTE="F";uid="47252eec-85c1-4332-b1fd-8f37a0028a91"
Mc6483	RepeatMasker	DNA/P	2566	2737	1276	+	.	ID="RND-6_FAMILY-20739";Tend="973";Tstart="802";shortTE="F";uid="5e9f9a57-db0d-4690-b814-c0268d42c8f8"
Mc6483	RepeatMasker	Unknown	13132	15125	5106	+	.	ID="RND-6_FAMILY-25115";Tend="2327";Tstart="365";shortTE="F";uid="1a83610b-2fcf-43c2-b1d8-7def5092e9be"
Mc6483	RepeatMasker	Unknown	10380	10711	6646	+	.	ID="RND-6_FAMILY-1115";Tend="1720";Tstart="647";shortTE="F";uid="ef881da5-6cae-46a8-9897-24c5f66da89c"
Mc6483	RepeatMasker	LINE/I	10413	11812	4581	-	.	ID="RND-6_FAMILY-2764";Tend="1500";Tstart="157";shortTE="F";uid="34f80196-0d1b-48b8-bc4c-16bd33ed0d61"
Mc6483	RepeatMasker	Unknown	9559	10379	6682	-	.	ID="RND-6_FAMILY-10365";Tend="1639";Tstart="839";shortTE="F";uid="f3a90102-b5b7-431a-a6d7-97e9a2680952"
Mc6483	RepeatMasker	DNA/hAT-Charlie	1179	1607	3019	-	.	ID="RND-5_FAMILY-9346";Tend="1372";Tstart="950";shortTE="F";uid="1b41bd63-dacc-4b73-8623-85b3163468f1"
Mc6483	RepeatMasker	DNA/Ginger-2	1934	2075	961	-	.	ID="RND-6_FAMILY-9859";Tend="1102";Tstart="968";shortTE="F";uid="e7de5b04-b123-401f-ac4d-a4347765b44f"
Mc6483	RepeatMasker	DNA/hAT-Tip100	7238	7340	587	-	.	ID="RND-6_FAMILY-13467";Tend="1364";Tstart="1262";shortTE="F";uid="4defd110-8478-4a88-9dd2-94e43b32765e"
Mc6483	RepeatMasker	Unknown	7935	9535	8484	-	.	ID="RND-6_FAMILY-19327";Tend="2013";Tstart="533";shortTE="F";uid="7862c944-ee48-44d6-b339-faf975ea1763"
Mc6484	RepeatMasker	DNA/Kolobok-E	11774	12323	3231	+	.	ID="rnd-1_family-185";Tend="1225";Tstart="360";shortTE="F";uid="c8101798-2d1a-4588-9226-a731f8e25412"
Mc6484	RepeatMasker	DNA/hAT-Charlie	12437	12709	1834	+	.	ID="RND-1_FAMILY-176";Tend="1229";Tstart="967";shortTE="F";uid="b69af9ba-fae9-47c7-a470-c43d6efb4eeb"
Mc6484	RepeatMasker	DNA/Kolobok-E	3016	3512	1546	+	.	ID="RND-6_FAMILY-306";Tend="521";Tstart="58";shortTE="F";uid="70d2af24-558e-471b-8678-edd0e69a2672"
Mc6484	RepeatMasker	DNA/hAT-Ac	15072	16239	1845	-	.	ID="RND-6_FAMILY-6268";Tend="1168";Tstart="1";shortTE="F";uid="d85a5fc2-7122-4218-8e4b-77fbba2add8e"
Mc6484	RepeatMasker	Unknown	5226	5429	461	-	.	ID="RND-6_FAMILY-19656";Tend="749";Tstart="551";shortTE="F";uid="1f544ddd-5a57-4cd0-88f1-27f91b3b73c3"
Mc6484	RepeatMasker	LTR/Gypsy	12771	12898	1068	-	.	ID="RND-6_FAMILY-2848";Tend="1432";Tstart="1305";shortTE="F";uid="b094fc68-5184-4e94-9bbc-2fe6a6c855e9"
Mc6484	RepeatMasker	DNA/Ginger	2431	3015	7277	-	.	ID="RND-1_FAMILY-6";Tend="2422";Tstart="1202";shortTE="F";uid="d6366080-8dec-4efd-82b5-d124b8dc29e2"
Mc6484	RepeatMasker	Retroposon?	1576	2459	3764	-	.	ID="SINE2-1_AP";Tend="938";Tstart="49";shortTE="F";uid="2bd86d13-a76f-4b26-b189-b7ce146ccf26"
Mc6484	RepeatMasker	DNA/Ginger	3797	4263	3484	-	.	ID="RND-1_FAMILY-6";Tend="1151";Tstart="687";shortTE="F";uid="2517eacb-3b91-4822-ad2e-06b557b11847"
Mc6484	RepeatMasker	Unknown	866	1186	469	-	.	ID="RND-6_FAMILY-12762";Tend="431";Tstart="100";shortTE="F";uid="d97199fb-e9b9-4f89-8da7-33f474f3f8c4"
Mc6484	RepeatMasker	DNA	6253	6606	502	-	.	ID="RND-6_FAMILY-639";Tend="1078";Tstart="732";shortTE="F";uid="4ab1748f-3f88-48f9-abe3-d90409a8326d"
Mc6484	RepeatMasker	DNA/hAT-Charlie	1268	1560	2248	-	.	ID="RND-6_FAMILY-18888";Tend="1008";Tstart="716";shortTE="F";uid="117dd953-db46-4a91-bbfc-7bc2e2c50b22"
Mc6484	RepeatMasker	Unknown	13054	13884	2829	-	.	ID="RND-1_FAMILY-156";TEgroup="ctg_6484%7CRND-1_FAMILY-156%7C1";Tend="1311";Tstart="668";shortTE="F";uid="46f2587c-71fe-4c9f-a8cc-3d7d8bac93ac"
Mc6485	RepeatMasker	DNA	7250	7477	1555	+	.	ID="RND-6_FAMILY-4261";Tend="1353";Tstart="1141";shortTE="F";uid="20c27c2c-8356-4359-acee-ba20afc5a873"
Mc6485	RepeatMasker	DNA	11241	11593	972	+	.	ID="TTAA2D_AP";Tend="426";Tstart="50";shortTE="F";uid="f1671f14-c4bc-438f-9004-9b577a3c0917"
Mc6485	RepeatMasker	DNA/Kolobok-E	9530	9774	448	+	.	ID="KOLOBOKE-2_AP";Tend="1359";Tstart="1120";shortTE="F";uid="5d6b45c5-ae7f-47d7-b7f7-27b74d44f60e"
Mc6485	RepeatMasker	DNA/hAT	5042	5834	987	-	.	ID="RND-5_FAMILY-146";Tend="1996";Tstart="1271";shortTE="F";uid="45bbdb56-10bf-47a8-9d66-7dbd0418c283"
Mc6485	RepeatMasker	DNA/hAT-Tip100	7096	7244	1015	-	.	ID="RND-6_FAMILY-285";Tend="1157";Tstart="1009";shortTE="F";uid="402ba8f2-f721-404f-920a-0ae9b32e5f79"
Mc6485	RepeatMasker	DNA	3208	3416	560	-	.	ID="dna4-2_ap";Tend="282";Tstart="102";shortTE="F";uid="4e4ee2ae-050b-4989-a938-922bdff1c4c4"
Mc6485	RepeatMasker	DNA	1935	2376	2443	-	.	ID="TTAA2_AP";Tend="421";Tstart="1";shortTE="F";uid="0f575594-ddcf-4a07-bd3c-5485c95d8175"
Mc6485	RepeatMasker	RC/Helitron	106	1924	1134	-	.	ID="RND-6_FAMILY-5354";TEgroup="ctg_6485%7CRND-6_FAMILY-5354%7C1";Tend="1738";Tstart="35";shortTE="F";uid="be755faa-06c0-46dc-934c-c1573f125e12"
Mc6485	RepeatMasker	Unknown	6078	6437	2126	-	.	ID="RND-6_FAMILY-8896";Tend="823";Tstart="474";shortTE="F";uid="ea6a95eb-8b43-4a52-841f-d0396d84388e"
Mc6486	RepeatMasker	DNA/Kolobok-E	12993	13162	425	+	.	ID="RND-6_FAMILY-8614";Tend="908";Tstart="732";shortTE="F";uid="86d6f860-8d30-4606-817c-9fad22609c71"
Mc6486	RepeatMasker	Unknown	10743	11005	2213	+	.	ID="RND-6_FAMILY-6959";Tend="1056";Tstart="797";shortTE="F";uid="e7115083-f050-4f48-afd0-84b03a3cc6e5"
Mc6486	RepeatMasker	DNA	7481	7648	412	+	.	ID="RND-5_FAMILY-2226";Tend="980";Tstart="826";shortTE="F";uid="1e276ad7-a5c8-4d72-8991-88d3425b1c08"
Mc6486	RepeatMasker	Unknown	12669	12776	991	+	.	ID="RND-5_FAMILY-11707";Tend="1039";Tstart="780";shortTE="F";uid="81063c30-8614-44f8-a200-e3265851524d"
Mc6486	RepeatMasker	Retroposon?	1	719	3922	-	.	ID="SINE2-1_AP";Tend="727";Tstart="1";shortTE="F";uid="986d19f3-002f-4428-a8b2-94156be6522a"
Mc6486	RepeatMasker	Unknown	15092	15293	1789	-	.	ID="RND-6_FAMILY-14615";Tend="1215";Tstart="1014";shortTE="F";uid="0594cb67-3b8b-49a7-8f06-43cc12746148"
Mc6486	RepeatMasker	Unknown	12777	12939	1026	-	.	ID="RND-1_FAMILY-274";Tend="1563";Tstart="1403";shortTE="F";uid="5169a27f-b298-42d7-9cab-0f25abecb4ec"
Mc6486	RepeatMasker	DNA/Kolobok-E	14157	14562	1476	-	.	ID="RND-6_FAMILY-12898";Tend="1351";Tstart="952";shortTE="F";uid="f7b3c1e5-87a6-4d24-8f65-8dbb097e0821"
Mc6486	RepeatMasker	RC/Helitron	8941	9249	1250	-	.	ID="RND-5_FAMILY-15965";Tend="1167";Tstart="853";shortTE="F";uid="20cad356-7215-4a36-a24a-fa7043ff3eb3"
Mc6486	RepeatMasker	LINE/I	14534	14852	880	-	.	ID="RND-6_FAMILY-5269";Tend="1366";Tstart="1057";shortTE="F";uid="1c40b18e-9f2b-4b91-aa8a-c92f7c4b10e4"
Mc6486	RepeatMasker	Unknown	14854	14986	605	-	.	ID="RND-5_FAMILY-16221";Tend="471";Tstart="345";shortTE="F";uid="88bc47b8-0093-4114-979b-40882f768bb7"
Mc6486	RepeatMasker	Unknown	13997	14154	524	-	.	ID="RND-5_FAMILY-16221";Tend="613";Tstart="460";shortTE="F";uid="24cdf2bd-94ce-4c1a-9509-f87177972cd6"
Mc6486	RepeatMasker	RC/Helitron	8647	8854	500	-	.	ID="RND-6_FAMILY-4787";Tend="218";Tstart="18";shortTE="F";uid="2d9fb6d9-8573-4c5e-9ca0-fc872f2e6699"
Mc6487	RepeatMasker	DNA/TcMar-Tc1	10787	11175	1090	+	.	ID="RND-1_FAMILY-181";TEgroup="ctg_6487%7CRND-1_FAMILY-181%7C1";Tend="1556";Tstart="999";shortTE="F";uid="cda16a87-d459-4333-adb2-1c2e96ca8d30"
Mc6487	RepeatMasker	Retroposon?	25404	27160	2661	+	.	ID="SINE2-1_AP";TEgroup="ctg_6487%7CSINE2-1_AP%7C1";Tend="1770";Tstart="233";shortTE="F";uid="1ef057f2-a544-49c1-8f54-175a88b73c40"
Mc6487	RepeatMasker	DNA/Kolobok-E	25304	25657	1144	-	.	ID="RND-6_FAMILY-22667";Tend="1323";Tstart="969";shortTE="F";uid="0e3404c5-d19d-4e03-a2ef-9ca9bde87986"
Mc6487	RepeatMasker	DNA/hAT-Tip100	2590	2871	653	-	.	ID="RND-5_FAMILY-591";Tend="1210";Tstart="937";shortTE="F";uid="02714c03-561e-4b06-9a55-23144d39dc9b"
Mc6487	RepeatMasker	DNA	2417	2538	418	-	.	ID="TTAA24_AP";Tend="114";Tstart="2";shortTE="F";uid="ffdfe5a1-799f-46ed-94bf-f1464033cdf9"
Mc6488	RepeatMasker	DNA/hAT-Ac	3891	4608	1418	+	.	ID="RND-6_FAMILY-11844";Tend="745";Tstart="26";shortTE="F";uid="753e322f-81ed-4360-af9c-ffff177a71c6"
Mc6488	RepeatMasker	DNA/hAT-Ac	4972	5487	3506	+	.	ID="DNA8-48_AP";Tend="817";Tstart="290";shortTE="F";uid="f3f68a73-8451-4057-867b-1a60fd5ba565"
Mc6488	RepeatMasker	DNA/hAT-Ac	1596	1715	1007	+	.	ID="DNA8-48_AP";Tend="120";Tstart="1";shortTE="F";uid="3540f49b-e8e1-4563-b8c2-2e7539174779"
Mc6488	RepeatMasker	LTR/Gypsy	10964	11216	637	+	.	ID="GYPSY2-I_AP";Tend="737";Tstart="523";shortTE="F";uid="89881df7-8f51-4e7d-89b5-834e162e05ed"
Mc6488	RepeatMasker	Retroposon?	6285	6563	963	-	.	ID="SINE2-1_AP";Tend="1290";Tstart="1007";shortTE="F";uid="993b0e60-f6be-4c36-afdb-1acb15bfdee6"
Mc6488	RepeatMasker	DNA/P	12127	12690	1044	-	.	ID="RND-6_FAMILY-7633";Tend="911";Tstart="317";shortTE="F";uid="61773e8c-3837-48ad-a2b9-25943a12b763"
Mc6489	RepeatMasker	Unknown	6061	6360	942	+	.	ID="RND-6_FAMILY-2834";Tend="921";Tstart="625";shortTE="F";uid="7c015928-044c-4084-9f89-e38d5d66e8ab"
Mc6489	RepeatMasker	DNA/TcMar-Tc1	6622	6771	421	-	.	ID="MARINER-60_HSAL";Tend="2055";Tstart="1893";shortTE="F";uid="5bfba1a9-ccf5-430d-a4e2-e6a48068ce8f"
Mc6489	RepeatMasker	Unknown	15039	15285	1770	-	.	ID="RND-1_FAMILY-32";Tend="1318";Tstart="946";shortTE="F";uid="45463ba5-ba59-4405-a4b1-f78ad130b76b"
Mc649	RepeatMasker	DNA	29322	29552	773	+	.	ID="dna4-2_ap";Tend="225";Tstart="1";shortTE="F";uid="87f06f0e-b049-4fb5-be66-e3c733eef535"
Mc649	RepeatMasker	DNA/hAT-hAT19	26326	26459	425	+	.	ID="DNA8-90_AP";Tend="130";Tstart="1";shortTE="F";uid="481ed23d-c795-4599-b148-66f6f6a8d2e5"
Mc649	RepeatMasker	DNA/MULE-MuDR	47374	47637	747	+	.	ID="RND-6_FAMILY-271";Tend="1086";Tstart="862";shortTE="F";uid="3c1c3670-8bda-4847-8b1a-0de5da3b8860"
Mc649	RepeatMasker	DNA/MULE-MuDR	52129	52319	745	+	.	ID="RND-6_FAMILY-894";Tend="625";Tstart="430";shortTE="F";uid="497432b6-548e-407a-a992-ab2775e2a877"
Mc649	RepeatMasker	DNA/hAT-Charlie	55249	55440	648	+	.	ID="RND-6_FAMILY-359";Tend="1858";Tstart="1694";shortTE="F";uid="7d6fe8bd-fd9f-4f3d-aedb-b72979b00aad"
Mc649	RepeatMasker	DNA	15644	16030	1157	+	.	ID="RND-6_FAMILY-16928";Tend="1701";Tstart="1311";shortTE="F";uid="1543d051-1804-4f1b-9926-0e49972267b8"
Mc649	RepeatMasker	DNA	48316	48540	1281	+	.	ID="TTAA3_AP";Tend="221";Tstart="1";shortTE="F";uid="63315804-ca7e-462a-be89-4d8878f408e8"
Mc649	RepeatMasker	DNA/hAT-Tip100	30527	30833	1227	+	.	ID="RND-5_FAMILY-497";Tend="717";Tstart="416";shortTE="F";uid="563f8565-20c8-4558-964b-19d8b3e1175b"
Mc649	RepeatMasker	DNA/MULE-MuDR	12047	12203	505	+	.	ID="RND-6_FAMILY-1128";Tend="1209";Tstart="1055";shortTE="F";uid="3e4099e8-fc7c-4caa-bbf9-dd5984a0cf45"
Mc649	RepeatMasker	DNA/MULE-MuDR	47785	48159	676	+	.	ID="RND-6_FAMILY-218";Tend="999";Tstart="519";shortTE="F";uid="6f346558-8a65-4480-9ce4-842041074b94"
Mc649	RepeatMasker	DNA/MULE-NOF	63623	63793	1372	+	.	ID="RND-6_FAMILY-7820";Tend="816";Tstart="646";shortTE="F";uid="1a970f30-70f2-445f-a06e-645d6e3a0e7a"
Mc649	RepeatMasker	DNA	9612	9899	995	+	.	ID="DNA4-2_AP";Tend="769";Tstart="467";shortTE="F";uid="a76af54b-55af-4a57-8993-5cfcbe23979f"
Mc649	RepeatMasker	Unknown	22011	22150	527	-	.	ID="RND-1_FAMILY-35";Tend="1005";Tstart="875";shortTE="F";uid="a7ee27d9-4f3c-4d82-b5cc-f9f8f741e126"
Mc649	RepeatMasker	DNA/TcMar-Tc1	24164	24530	1152	-	.	ID="RND-6_FAMILY-12726";Tend="812";Tstart="445";shortTE="F";uid="61e9ebe4-ac66-4d2a-b438-a4e3c0b0557c"
Mc649	RepeatMasker	DNA	48721	49232	1889	-	.	ID="TTAA25_AP";Tend="511";Tstart="15";shortTE="F";uid="66a525b8-7508-44be-9178-47db884d9a23"
Mc649	RepeatMasker	DNA/TcMar-Tc1	24851	24962	479	-	.	ID="RND-6_FAMILY-12726";Tend="362";Tstart="252";shortTE="F";uid="ff14949b-52c5-424a-b323-63ba01c7f5ee"
Mc649	RepeatMasker	DNA/hAT	58718	59135	1173	-	.	ID="rnd-1_family-287";Tend="1036";Tstart="679";shortTE="F";uid="d1a0de32-61d9-43f9-b93b-69452d2b6ec6"
Mc649	RepeatMasker	Unknown	10540	10710	783	-	.	ID="RND-1_FAMILY-275";Tend="776";Tstart="611";shortTE="F";uid="7da019d3-c1c1-4884-afcc-35b002c687f0"
Mc649	RepeatMasker	DNA/hAT-Charlie	50801	51127	1112	-	.	ID="RND-6_FAMILY-12924";Tend="1228";Tstart="919";shortTE="F";uid="e55b9bc3-fc05-4ad6-9f95-a7488b2f0aff"
Mc649	RepeatMasker	Unknown	30440	30785	512	-	.	ID="RND-5_FAMILY-12239";Tend="1682";Tstart="1387";shortTE="F";uid="06b21026-0e55-4701-890f-3c833f69bf3b"
Mc649	RepeatMasker	DNA	9497	9607	432	-	.	ID="dna4-2_ap";Tend="769";Tstart="651";shortTE="F";uid="f7b9a56e-080d-4ce6-9b1b-18c087ede593"
Mc649	RepeatMasker	Unknown	30967	31163	554	-	.	ID="RND-5_FAMILY-12239";Tend="1366";Tstart="1174";shortTE="F";uid="099b21a9-6fa6-4d6d-9c9e-19bb235e71cd"
Mc649	RepeatMasker	DNA	27013	27256	674	-	.	ID="TTAA25_AP";Tend="431";Tstart="203";shortTE="F";uid="acdce4a4-2ab8-4522-92a5-b95658e79130"
Mc649	RepeatMasker	Unknown	10091	10365	1197	-	.	ID="RND-1_FAMILY-174";Tend="1491";Tstart="1227";shortTE="F";uid="f9e3718c-3dee-403e-b4ce-342900aa5d17"
Mc6490	RepeatMasker	DNA/hAT-Charlie	10113	10614	3498	+	.	ID="RND-5_FAMILY-9346";Tend="1355";Tstart="850";shortTE="F";uid="af33f4a5-2967-428a-b754-81db2042a6ec"
Mc6490	RepeatMasker	DNA/hAT-Tip100	1	262	2290	+	.	ID="RND-6_FAMILY-990";Tend="1642";Tstart="1381";shortTE="F";uid="7effaffe-7759-404d-a0e1-1f69336e9e1d"
Mc6490	RepeatMasker	DNA/hAT-Tip100	8638	9180	1768	+	.	ID="DNA8-107_AP";Tend="714";Tstart="102";shortTE="F";uid="661150d2-0ae6-407c-b0a2-d3a939b46f6c"
Mc6490	RepeatMasker	Unknown	13345	13926	3863	+	.	ID="RND-5_FAMILY-439";Tend="1297";Tstart="762";shortTE="F";uid="d30b23f7-b6e2-4db1-aa01-53ad33bc2020"
Mc6490	RepeatMasker	Unknown	11364	12819	9352	-	.	ID="RND-5_FAMILY-9270";Tend="1543";Tstart="138";shortTE="F";uid="508c4ec9-f512-4113-b282-f06db28f9e11"
Mc6490	RepeatMasker	Unknown	2501	2687	638	-	.	ID="RND-6_FAMILY-28290";Tend="195";Tstart="1";shortTE="F";uid="94665d8d-e015-46ef-810d-8212630d4dd2"
Mc6490	RepeatMasker	DNA/hAT-hAT19	2717	2981	647	-	.	ID="HAT-N7_AP";Tend="367";Tstart="108";shortTE="F";uid="11bf0d8d-335b-4e6c-a791-86a3b984e821"
Mc6490	RepeatMasker	DNA	9637	9746	492	-	.	ID="RND-6_FAMILY-5216";Tend="1425";Tstart="1319";shortTE="F";uid="9fc2d4c0-ab06-4b43-b8f6-14484b4413e1"
Mc6491	RepeatMasker	DNA/hAT?	14155	14456	1035	+	.	ID="DNA8-60_AP";Tend="386";Tstart="83";shortTE="F";uid="4e8c4fb4-93f6-412a-8cff-6b2d40618143"
Mc6491	RepeatMasker	DNA/MULE-MuDR	15049	15219	622	+	.	ID="RND-6_FAMILY-2328";Tend="957";Tstart="798";shortTE="F";uid="51cf1e0b-9fde-4402-9518-f8df371b079d"
Mc6491	RepeatMasker	Retroposon?	3609	3987	1229	+	.	ID="RND-1_FAMILY-338";TEgroup="ctg_6491%7CRND-1_FAMILY-338%7C1";Tend="1074";Tstart="843";shortTE="F";uid="e8b8b427-4601-45e7-a251-12deb634fce2"
Mc6491	RepeatMasker	Unknown	3180	3425	1186	+	.	ID="RND-1_FAMILY-34";Tend="1278";Tstart="1034";shortTE="F";uid="555de12d-e6a9-4d5b-8b92-3969b01f4667"
Mc6491	RepeatMasker	LINE/I	3757	4020	631	-	.	ID="RND-5_FAMILY-565";Tend="1509";Tstart="1241";shortTE="F";uid="cdcb2273-e14d-4969-b692-0802037db8a2"
Mc6491	RepeatMasker	DNA/Ginger	16855	17093	1727	-	.	ID="RND-1_FAMILY-6";Tend="2453";Tstart="2206";shortTE="F";uid="8269ce1b-8c3a-473d-a9ba-fa555fbe5e88"
Mc6491	RepeatMasker	Retroposon?	3979	4720	3365	-	.	ID="SINE2-1_AP";Tend="757";Tstart="1";shortTE="F";uid="0e4a182f-0445-4519-92fc-5eed6f6be865"
Mc6492	RepeatMasker	Retroposon?	14675	14850	1230	+	.	ID="RND-1_FAMILY-311";Tend="1939";Tstart="1746";shortTE="F";uid="f3cc011a-5e25-4f2d-9e10-ea17cd2f3148"
Mc6492	RepeatMasker	DNA	14830	15272	3330	+	.	ID="RND-6_FAMILY-2125";Tend="1337";Tstart="905";shortTE="F";uid="96b1c08c-f8f0-46cf-805e-867d88906a15"
Mc6492	RepeatMasker	DNA/hAT-Charlie	3062	3177	947	+	.	ID="RND-6_FAMILY-16864";Tend="1353";Tstart="1239";shortTE="F";uid="ef0ab6d1-8bad-4718-8493-fb2a2af862df"
Mc6492	RepeatMasker	DNA/Kolobok-E	13508	13819	614	+	.	ID="RND-6_FAMILY-12902";Tend="1423";Tstart="1133";shortTE="F";uid="4c3b0e79-5489-402e-9448-cc0e186f3c70"
Mc6492	RepeatMasker	DNA/hAT-Tip100	3501	3749	1701	-	.	ID="RND-5_FAMILY-538";Tend="1114";Tstart="838";shortTE="F";uid="873fc787-4666-4c5d-800e-1c70f5f2be6c"
Mc6492	RepeatMasker	DNA/hAT-Tip100	12708	12840	604	-	.	ID="dna8-100_ap";Tend="660";Tstart="511";shortTE="F";uid="ef77fbcc-d9c3-4907-b7e9-e6d88e33cdd3"
Mc6492	RepeatMasker	DNA	2216	2325	491	-	.	ID="DNA4-1_AP";Tend="823";Tstart="724";shortTE="F";uid="c29af180-735d-40c5-ac35-e5bab30dc4fb"
Mc6492	RepeatMasker	DNA	12841	13258	3385	-	.	ID="DNA-TTAA-1_AP";Tend="423";Tstart="2";shortTE="F";uid="3f61f5b7-0c4a-423f-9370-ca7375895708"
Mc6492	RepeatMasker	DNA/Ginger-1	13513	14574	7042	-	.	ID="RND-6_FAMILY-13505";TEgroup="ctg_6492%7CRND-6_FAMILY-13505%7C1";Tend="2249";Tstart="844";shortTE="F";uid="ba1ce406-09db-4215-a5f1-4eb56b445e4a"
Mc6492	RepeatMasker	Unknown	10945	11273	871	-	.	ID="RND-4_FAMILY-2304";Tend="1563";Tstart="1237";shortTE="F";uid="bfe2bdd5-9e6f-493f-ab3e-95f26455e257"
Mc6492	RepeatMasker	DNA/hAT-Tip100	13330	13507	938	-	.	ID="DNA8-100_AP";Tend="189";Tstart="2";shortTE="F";uid="16f686ee-a568-4f99-aa6c-7e59da8282fc"
Mc6493	RepeatMasker	DNA/hAT-Tip100	1	211	1604	+	.	ID="RND-1_FAMILY-187";Tend="1228";Tstart="1000";shortTE="F";uid="97e31679-1a0c-4f58-8c16-26e60ecaa6b1"
Mc6493	RepeatMasker	RC/Helitron	15036	15267	1650	+	.	ID="HELITRON-5_DRH";Tend="3821";Tstart="3590";shortTE="F";uid="f3c372b9-ab47-45e5-88ee-30e9d65bfc6b"
Mc6493	RepeatMasker	DNA/hAT	7928	8071	868	-	.	ID="RND-6_FAMILY-9061";Tend="1275";Tstart="1133";shortTE="F";uid="b522fa91-3dbb-4e0e-83a4-66660674c41b"
Mc6493	RepeatMasker	DNA	6630	6740	611	-	.	ID="TTAA2D_AP";Tend="431";Tstart="326";shortTE="F";uid="0f136cbb-2355-4eb6-93e9-2a0e5cceba37"
Mc6493	RepeatMasker	RC/Helitron	14501	15155	4614	-	.	ID="RND-6_FAMILY-3387";Tend="649";Tstart="1";shortTE="F";uid="abadd2de-c418-4aa6-a78f-7da67bae4ebf"
Mc6493	RepeatMasker	DNA/hAT	7439	7948	1778	-	.	ID="RND-5_FAMILY-7437";Tend="1300";Tstart="812";shortTE="F";uid="c2dc949c-42a7-494d-b7ad-9e6c43ff8078"
Mc6494	RepeatMasker	DNA/MULE-MuDR	15068	15210	1087	+	.	ID="RND-6_FAMILY-4517";Tend="797";Tstart="655";shortTE="F";uid="c1f09aba-c31f-40b4-b9d7-c887dbf52464"
Mc6494	RepeatMasker	DNA/hAT?	4965	5394	670	+	.	ID="RND-5_FAMILY-3449";Tend="2073";Tstart="1664";shortTE="F";uid="b78a98a2-9373-4cb5-8a31-ee6be89a2f33"
Mc6494	RepeatMasker	Unknown	8634	8932	1168	+	.	ID="RND-4_FAMILY-2579";Tend="1150";Tstart="824";shortTE="F";uid="4198af65-ec0d-48f7-96bf-2cec937374dd"
Mc6494	RepeatMasker	DNA	12666	12811	540	+	.	ID="DNA3-4_AP";Tend="126";Tstart="2";shortTE="F";uid="4c8643d5-f859-49ac-92ef-ce1d1af9fb11"
Mc6494	RepeatMasker	DNA/hAT-Tip100	11336	11496	439	+	.	ID="DNA8-63_AP";Tend="168";Tstart="1";shortTE="F";uid="ba72c625-cc66-498a-a712-7fe9f6a2de39"
Mc6494	RepeatMasker	Unknown	39	239	614	-	.	ID="RND-4_FAMILY-56";Tend="1037";Tstart="808";shortTE="F";uid="1a73147a-e3b3-46cb-8cf6-fae194aca3eb"
Mc6494	RepeatMasker	DNA/hAT	14806	15017	1295	-	.	ID="RND-5_FAMILY-105";Tend="1234";Tstart="1017";shortTE="F";uid="7a8e0d8a-b74a-461d-b4b9-97dafa7ca5e3"
Mc6494	RepeatMasker	DNA/MULE-MuDR	13675	13800	679	-	.	ID="RND-6_FAMILY-2484";Tend="163";Tstart="37";shortTE="F";uid="4fb16618-9c4a-4a84-a6fd-7edfa0cc8329"
Mc6495	RepeatMasker	DNA	4055	4406	1295	+	.	ID="TTAA2D_AP";Tend="428";Tstart="1";shortTE="F";uid="bdca9fc1-1262-4714-a8cb-902b55443315"
Mc6495	RepeatMasker	LINE/I	11733	12166	1434	+	.	ID="RND-6_FAMILY-8703";Tend="1344";Tstart="912";shortTE="F";uid="50106ea7-0c4a-413b-b497-0a2eaed9d566"
Mc6495	RepeatMasker	DNA/hAT	13630	13793	574	+	.	ID="RND-5_FAMILY-4392";Tend="1308";Tstart="1159";shortTE="F";uid="f8e6bff1-3671-4faf-b2a0-cfcf64e67d81"
Mc6495	RepeatMasker	Unknown	14249	14977	2077	+	.	ID="RND-6_FAMILY-13737";Tend="1030";Tstart="285";shortTE="F";uid="9acdcc2d-fa9e-4c6b-a696-6f36771d4688"
Mc6495	RepeatMasker	DNA/MULE-MuDR	1117	1658	681	+	.	ID="RND-1_FAMILY-201";Tend="603";Tstart="69";shortTE="F";uid="262fb8c7-2635-44f6-8289-51b397f9bafd"
Mc6495	RepeatMasker	Unknown	2967	3409	1503	+	.	ID="RND-1_FAMILY-34";Tend="1275";Tstart="738";shortTE="F";uid="70777053-6882-4eeb-9cac-fee599341a48"
Mc6495	RepeatMasker	Unknown	15141	15255	411	+	.	ID="RND-6_FAMILY-14474";Tend="629";Tstart="501";shortTE="F";uid="591228bc-ef11-4b26-a784-5467ce1093fb"
Mc6495	RepeatMasker	DNA/Ginger	8720	9623	5200	+	.	ID="RND-5_FAMILY-2916";Tend="1284";Tstart="371";shortTE="F";uid="573c5098-c205-42ce-b5d2-72fcbc327b7a"
Mc6495	RepeatMasker	DNA/Kolobok-E	8723	9833	1699	-	.	ID="KOLOBOKE-2_AP";Tend="2232";Tstart="1117";shortTE="F";uid="428bcdd3-ed38-4359-b597-cbc1021b4245"
Mc6495	RepeatMasker	DNA/hAT-Charlie	243	476	645	-	.	ID="rnd-6_family-11141";Tend="1286";Tstart="1166";shortTE="F";uid="02493570-a7cc-40ca-9442-78a82a7564a0"
Mc6496	RepeatMasker	DNA/hAT-Tip100	947	1159	516	+	.	ID="RND-1_FAMILY-170";Tend="1353";Tstart="1160";shortTE="F";uid="fa351426-461f-45ed-abeb-bbbc316cd008"
Mc6496	RepeatMasker	DNA/hAT-Tip100	16552	16957	1061	+	.	ID="RND-5_FAMILY-2297";Tend="1697";Tstart="1351";shortTE="F";uid="5d15a9d9-3e57-450c-84f8-546c70c3405a"
Mc6496	RepeatMasker	DNA/MULE-NOF	1	203	1372	+	.	ID="rnd-5_family-5276";Tend="1176";Tstart="1003";shortTE="F";uid="97911c8e-ec19-4779-a24c-5bcc37536c17"
Mc6496	RepeatMasker	DNA	8371	8561	541	+	.	ID="dna4-1_ap";Tend="686";Tstart="488";shortTE="F";uid="ad7e9074-0ca5-4ee2-bdfa-631baa3c5fc5"
Mc6496	RepeatMasker	Unknown	3156	3285	612	-	.	ID="RND-6_FAMILY-11044";Tend="1019";Tstart="886";shortTE="F";uid="2403a12c-3a63-4c08-813a-ae7d4b19f495"
Mc6496	RepeatMasker	DNA/Maverick	10272	11502	3729	-	.	ID="RND-5_FAMILY-622";Tend="2216";Tstart="1000";shortTE="F";uid="7a73de25-7ffe-4c92-bf31-7db6f9bd1ebe"
Mc6496	RepeatMasker	DNA/hAT-hAT19	2271	2382	418	-	.	ID="RND-6_FAMILY-30950";Tend="442";Tstart="332";shortTE="F";uid="cd2e47d6-ec86-4f9d-b5a5-15b7e8aa628a"
Mc6496	RepeatMasker	Unknown	567	1129	1763	-	.	ID="RND-6_FAMILY-10157";Tend="1330";Tstart="745";shortTE="F";uid="07ec332f-91de-4b46-9aa8-24d1dced7651"
Mc6496	RepeatMasker	DNA/MULE-NOF	48	253	1177	-	.	ID="RND-6_FAMILY-4800";Tend="856";Tstart="655";shortTE="F";uid="9b267bf2-7298-42f9-80d3-f6ee4ca26b74"
Mc6496	RepeatMasker	DNA	9990	10275	1715	-	.	ID="RND-5_FAMILY-6687";Tend="1185";Tstart="898";shortTE="F";uid="cd766935-6168-4818-a8f2-338d4d6ec9d2"
Mc6496	RepeatMasker	DNA/hAT-hAT19	1770	1983	544	-	.	ID="rnd-6_family-30950";Tend="929";Tstart="671";shortTE="F";uid="43f578ab-49e0-4a3b-9a5e-8c8e7f217df8"
Mc6496	RepeatMasker	Unknown	12912	13047	741	-	.	ID="RND-6_FAMILY-6389";Tend="1062";Tstart="935";shortTE="F";uid="cfc7ff9e-31dd-41da-8ca3-eb311a4482b9"
Mc6497	RepeatMasker	Unknown	3351	3810	3302	+	.	ID="RND-5_FAMILY-3672";Tend="1160";Tstart="739";shortTE="F";uid="caa4bece-de90-4336-9d0b-dcac4b3a99a7"
Mc6497	RepeatMasker	Unknown	4908	5117	435	-	.	ID="RND-1_FAMILY-1";Tend="1146";Tstart="936";shortTE="F";uid="3f1eeeb0-9149-4416-8a4a-db78ebc8e1b7"
Mc6497	RepeatMasker	DNA/MULE-MuDR	113	260	500	-	.	ID="RND-6_FAMILY-10171";Tend="819";Tstart="693";shortTE="F";uid="5dc8306b-6d67-47c4-b944-d3f3e2c74d1d"
Mc6498	RepeatMasker	LINE/I-Jockey	3224	4312	8580	+	.	ID="RND-6_FAMILY-4438";Tend="1740";Tstart="695";shortTE="F";uid="7503702a-68e4-4848-8f06-2ba8dfe2bb2b"
Mc6498	RepeatMasker	LTR/Pao	1	261	1667	+	.	ID="RND-5_FAMILY-2726";Tend="1740";Tstart="1484";shortTE="F";uid="e490bfc2-ab37-4ba6-b914-eb84f761f73c"
Mc6498	RepeatMasker	LINE/I-Jockey	2598	3065	4001	+	.	ID="RND-6_FAMILY-4438";Tend="694";Tstart="230";shortTE="F";uid="21df281e-a305-49df-a9f0-58ad2e72478a"
Mc6498	RepeatMasker	DNA	12340	12763	455	+	.	ID="TTAA18B_AP";Tend="542";Tstart="167";shortTE="F";uid="4ae2df71-4cfb-4917-bc90-aa5a7281b583"
Mc6498	RepeatMasker	Unknown	1876	2591	6013	+	.	ID="RND-6_FAMILY-17611";Tend="1618";Tstart="904";shortTE="F";uid="94d4ddc1-375c-445e-b763-9053972eb6b2"
Mc6498	RepeatMasker	RC/Helitron	5013	5129	899	+	.	ID="RND-6_FAMILY-18865";Tend="1142";Tstart="1026";shortTE="F";uid="68b8d87b-1d26-452c-b66f-4b1ad7a9888f"
Mc6499	RepeatMasker	DNA	13566	13683	424	+	.	ID="dna4-3_ap";Tend="372";Tstart="257";shortTE="F";uid="98837260-9413-4ab8-ab4c-1aa1ace6af60"
Mc6499	RepeatMasker	DNA/hAT-Tip100	14383	15257	6143	-	.	ID="RND-5_FAMILY-946";Tend="1679";Tstart="822";shortTE="F";uid="b91225d6-c3bd-41a0-b74a-21bcdc552fe8"
Mc6499	RepeatMasker	Unknown	1	208	1843	-	.	ID="RND-1_FAMILY-161";Tend="1095";Tstart="888";shortTE="F";uid="b8a41e95-5d6a-45cc-bbaf-7b60b11d23f9"
Mc6499	RepeatMasker	Unknown	13925	14106	717	-	.	ID="RND-1_FAMILY-34";Tend="1158";Tstart="970";shortTE="F";uid="e018408f-b825-493e-86e2-af7adbbe6248"
Mc6499	RepeatMasker	LINE/I-Jockey	12469	12818	2304	-	.	ID="RND-6_FAMILY-11654";Tend="1277";Tstart="868";shortTE="F";uid="d642cfbf-ed24-45ac-bb54-aeff81c44898"
Mc6499	RepeatMasker	Unknown	11464	12329	5358	-	.	ID="RND-1_FAMILY-272";Tend="1603";Tstart="714";shortTE="F";uid="e894dbb4-4a61-4407-a59b-200f9a22c41a"
Mc65	RepeatMasker	Unknown	64626	64817	614	+	.	ID="RND-5_FAMILY-5121";Tend="1157";Tstart="993";shortTE="F";uid="1a915bef-0904-41dd-85d9-882e05e1021b"
Mc65	RepeatMasker	DNA	51815	52122	1823	+	.	ID="TTAA8_AP";Tend="435";Tstart="131";shortTE="F";uid="4f726dba-4ea3-4e7d-860c-87a8414ebc8b"
Mc65	RepeatMasker	DNA	435	824	1250	+	.	ID="TTAA2D_AP";Tend="429";Tstart="1";shortTE="F";uid="49088080-1ec3-45d9-bdb6-4987aa92c734"
Mc65	RepeatMasker	LINE/I	100271	100692	488	+	.	ID="RND-5_FAMILY-1387";Tend="1464";Tstart="1054";shortTE="F";uid="877dce85-1bac-4d71-8e12-f1d5351b8ddb"
Mc65	RepeatMasker	Unknown	109187	109342	532	+	.	ID="RND-5_FAMILY-754";Tend="1155";Tstart="1001";shortTE="F";uid="3d4092cd-8ec7-42b6-b448-9ba6a2aa9704"
Mc65	RepeatMasker	DNA/Kolobok-E	9492	9726	831	+	.	ID="KOLOBOKE-2_AP";Tend="1364";Tstart="1127";shortTE="F";uid="08a70c71-2a66-434c-9a36-6e8e7f360763"
Mc65	RepeatMasker	DNA/TcMar-m44	42458	42610	612	+	.	ID="dnax-3b_ap";Tend="138";Tstart="1";shortTE="F";uid="1d6de553-4c7d-43b6-8ccc-04a77b4b32af"
Mc65	RepeatMasker	LINE/I	102672	103053	1641	+	.	ID="RND-6_FAMILY-15249";Tend="1110";Tstart="729";shortTE="F";uid="9413c94b-c5de-4d07-8f70-d676289cf146"
Mc65	RepeatMasker	DNA/hAT-hAT19	94404	94632	1075	+	.	ID="DNA8-45_AP";Tend="229";Tstart="1";shortTE="F";uid="880bdff3-ed8d-4b22-9ebb-ea283f9a7e46"
Mc65	RepeatMasker	DNA	13656	14068	561	+	.	ID="TTAA2C_AP";Tend="369";Tstart="1";shortTE="F";uid="38c069e6-7cdb-4411-a42e-9e9c16ae0ea4"
Mc65	RepeatMasker	Retroposon?	9727	10334	724	-	.	ID="SINE2-1_AP";TEgroup="ctg_65%7CSINE2-1_AP%7C1";Tend="1650";Tstart="2";shortTE="F";uid="129b19eb-24d8-4d8e-9468-ec76f82077a4"
Mc65	RepeatMasker	DNA/hAT-hAT19	7047	7187	484	-	.	ID="RND-5_FAMILY-2365";Tend="1480";Tstart="1348";shortTE="F";uid="558072a3-e61e-4a69-b489-d1a1d33d53b0"
Mc65	RepeatMasker	DNA/Kolobok-E	98168	98409	529	-	.	ID="RND-6_FAMILY-8236";Tend="996";Tstart="788";shortTE="F";uid="74335aa4-0065-4daa-a2f0-6720a1b777d5"
Mc65	RepeatMasker	LINE/CR1	25709	25982	580	-	.	ID="RND-5_FAMILY-1592";Tend="247";Tstart="1";shortTE="F";uid="598ec552-dabc-4777-8844-4810205d4ecb"
Mc65	RepeatMasker	DNA	91485	91590	502	-	.	ID="TTAA20_AP";Tend="642";Tstart="536";shortTE="F";uid="9c0f3d88-0cb7-441c-b297-d400e7e9e7ca"
Mc65	RepeatMasker	Unknown	13288	13626	2406	-	.	ID="RND-1_FAMILY-45";Tend="1043";Tstart="705";shortTE="F";uid="ad42a8bb-656b-41e1-94db-45ecead407d2"
Mc65	RepeatMasker	DNA	50543	50722	465	-	.	ID="ttaa3c_ap";Tend="190";Tstart="1";shortTE="F";uid="05ec1b8e-3843-4152-9852-bde885c33c5a"
Mc65	RepeatMasker	DNA/TcMar-Pogo	16771	16902	434	-	.	ID="RND-6_FAMILY-11251";Tend="618";Tstart="483";shortTE="F";uid="1f6a55f9-629e-46e5-a9c9-a3097098ea95"
Mc65	RepeatMasker	DNA/hAT-Blackjack	52129	52263	405	-	.	ID="RND-5_FAMILY-5892";Tend="941";Tstart="814";shortTE="F";uid="7eb89d60-21c2-4406-b21f-bcf99698ab25"
Mc65	RepeatMasker	DNA	82668	83400	1044	-	.	ID="DNA4-2_AP";Tend="769";Tstart="32";shortTE="F";uid="d2c02e04-81d1-432f-853b-1b5d3759a7a4"
Mc65	RepeatMasker	DNA	9447	9605	726	-	.	ID="RND-6_FAMILY-6607";Tend="438";Tstart="272";shortTE="F";uid="236824eb-6127-428d-b274-6ab530792926"
Mc65	RepeatMasker	LINE/CR1	116668	117002	418	-	.	ID="RND-6_FAMILY-7956";Tend="764";Tstart="437";shortTE="F";uid="82ad1243-c902-4cab-8774-c38fdd803901"
Mc65	RepeatMasker	DNA/Sola-1	80669	80818	566	-	.	ID="RND-6_FAMILY-5333";Tend="276";Tstart="106";shortTE="F";uid="cb8287b7-915d-4a6c-834f-0ffcef4962a7"
Mc65	RepeatMasker	Unknown	61688	62055	464	-	.	ID="RND-6_FAMILY-2332";Tend="1016";Tstart="568";shortTE="F";uid="4e95eb15-34cb-4132-985e-f13c51dc76b7"
Mc65	RepeatMasker	Retroposon?	64941	65915	3106	-	.	ID="SINE2-1_AP";Tend="1770";Tstart="817";shortTE="F";uid="6edaf57d-b721-4f30-adfb-29aec49fbd0f"
Mc65	RepeatMasker	DNA	29297	29708	445	-	.	ID="DNA-TTAA-1_AP";Tend="406";Tstart="19";shortTE="F";uid="543a2428-6850-43d1-9c34-deff228ec8c6"
Mc65	RepeatMasker	DNA	89973	90083	558	-	.	ID="ttaa4_ap";Tend="109";Tstart="1";shortTE="F";uid="e89572c5-9d6b-4974-a93c-ab08092a99c4"
Mc65	RepeatMasker	DNA/TcMar-Pogo	12833	13202	2211	-	.	ID="RND-6_FAMILY-19814";Tend="1176";Tstart="742";shortTE="F";uid="734eab9f-1dfd-412d-adae-e1ed10c82c95"
Mc65	RepeatMasker	Unknown	20036	20493	1605	-	.	ID="RND-4_FAMILY-56";Tend="1232";Tstart="783";shortTE="F";uid="f6c2cfe3-d5bb-49d8-8a87-cb745cfd86db"
Mc650	RepeatMasker	DNA	57495	58683	3773	+	.	ID="RND-1_FAMILY-257";Tend="1377";Tstart="221";shortTE="F";uid="85a408ce-02b1-4cd3-8bdf-2aa8eef7c2eb"
Mc650	RepeatMasker	Unknown	59019	60011	6199	+	.	ID="RND-1_FAMILY-253";Tend="2374";Tstart="1396";shortTE="F";uid="87a177f7-ff03-4558-9b86-4afa05660658"
Mc650	RepeatMasker	Retroposon?	19281	19477	944	+	.	ID="SINE2-1_AP";Tend="881";Tstart="682";shortTE="F";uid="6e8e2682-57d2-4d65-ace9-3ad85df8bcab"
Mc650	RepeatMasker	DNA/hAT-Charlie	12818	13100	2221	+	.	ID="RND-6_FAMILY-11035";Tend="1529";Tstart="1246";shortTE="F";uid="865222bd-7e1b-43a9-a67e-a6ca5f67a537"
Mc650	RepeatMasker	DNA/MULE-MuDR	28034	28148	437	+	.	ID="RND-6_FAMILY-5974";Tend="523";Tstart="399";shortTE="F";uid="1aae84de-4b56-4e61-9bb6-d8c704c2f616"
Mc650	RepeatMasker	Retroposon?	60352	60695	918	+	.	ID="SINE2-1_AP";Tend="1469";Tstart="1083";shortTE="F";uid="0f1209c8-faf8-4f5d-8104-23e7df79d1de"
Mc650	RepeatMasker	DNA	11935	12175	861	+	.	ID="DNA4-3_AP";Tend="292";Tstart="54";shortTE="F";uid="4f9f4383-f051-4069-9ea7-dbd29ed5f8a4"
Mc650	RepeatMasker	DNA/Kolobok-E	20016	20162	767	+	.	ID="KOLOBOKE-3_AP";Tend="2175";Tstart="2022";shortTE="F";uid="931070b9-68b7-4fe2-ac43-ab7265680bc4"
Mc650	RepeatMasker	Unknown	36740	36941	1298	-	.	ID="RND-1_FAMILY-34";Tend="1211";Tstart="1014";shortTE="F";uid="fe7ddd47-8bb2-4e9c-a432-5e658fe1bf09"
Mc650	RepeatMasker	RC/Helitron	41542	42144	5166	-	.	ID="RND-6_FAMILY-428";Tend="604";Tstart="1";shortTE="F";uid="91747b84-9863-4daf-bdf3-57dd19812e76"
Mc650	RepeatMasker	DNA/hAT-Blackjack	42768	43024	1363	-	.	ID="RND-5_FAMILY-7823";Tend="820";Tstart="557";shortTE="F";uid="417cc98b-768e-4cfd-aae4-8b1fcf368757"
Mc650	RepeatMasker	DNA/hAT-Tip100	19305	19476	1024	-	.	ID="RND-5_FAMILY-1688";Tend="1141";Tstart="970";shortTE="F";uid="2217ae4c-40fa-4332-9bd6-47048603d60f"
Mc650	RepeatMasker	DNA	60973	61324	1984	-	.	ID="RND-6_FAMILY-11949";Tend="2073";Tstart="1728";shortTE="F";uid="13ac6328-8fd7-4fb9-9a05-ac855509cc43"
Mc650	RepeatMasker	Unknown	42249	42396	1214	-	.	ID="RND-6_FAMILY-427";Tend="1115";Tstart="969";shortTE="F";uid="5e9b9a28-8af0-476f-8a08-cd2641a5c397"
Mc650	RepeatMasker	Unknown	58891	59667	5127	-	.	ID="RND-6_FAMILY-11915";Tend="812";Tstart="15";shortTE="F";uid="8db0d75f-b9cd-435b-86ac-9d401079c3f3"
Mc650	RepeatMasker	DNA/Merlin	54788	55404	4702	-	.	ID="RND-6_FAMILY-834";Tend="1586";Tstart="984";shortTE="F";uid="6f297d7a-b07e-418e-b073-d1efde7ad24d"
Mc650	RepeatMasker	DNA/MULE-MuDR	34091	34194	619	-	.	ID="MUDR10X_AP";Tend="2121";Tstart="2017";shortTE="F";uid="0e6debec-2ac1-4106-99d7-9262b53d64cf"
Mc650	RepeatMasker	LINE/I	26339	26527	604	-	.	ID="RND-5_FAMILY-1387";Tend="1508";Tstart="1345";shortTE="F";uid="d2612418-a6eb-483c-944c-0202c894ab2b"
Mc650	RepeatMasker	Unknown	48473	48666	1579	-	.	ID="RND-6_FAMILY-613";Tend="1148";Tstart="958";shortTE="F";uid="3a23d009-a692-4955-aa79-58d2777a48b6"
Mc6500	RepeatMasker	LTR/Gypsy	13774	14236	3475	+	.	ID="RND-6_FAMILY-2848";Tend="1272";Tstart="807";shortTE="F";uid="357a81c5-d9c4-43f0-a57a-c9949cc764a4"
Mc6500	RepeatMasker	Retroposon?	1	317	1953	+	.	ID="RND-6_FAMILY-21009";Tend="1248";Tstart="959";shortTE="F";uid="f54dd296-7630-4e03-bae2-dc4406364744"
Mc6500	RepeatMasker	LINE/CR1	8583	8997	2904	-	.	ID="RND-6_FAMILY-2500";Tend="1131";Tstart="719";shortTE="F";uid="ffc5fad8-bcc1-42c5-a47d-9478d709f7b3"
Mc6501	RepeatMasker	DNA/Ginger-1	9923	10256	588	+	.	ID="RND-6_FAMILY-3412";Tend="1642";Tstart="1307";shortTE="F";uid="40ee6db0-d7ef-46c7-9130-1f6495bf7c39"
Mc6501	RepeatMasker	DNA/Kolobok-E	10257	10412	518	+	.	ID="rnd-6_family-12898";Tend="1475";Tstart="1015";shortTE="F";uid="06ddfd3f-7f1f-4573-8c48-db13b611477a"
Mc6501	RepeatMasker	DNA	14570	15010	938	-	.	ID="TTAA2C_AP";Tend="410";Tstart="1";shortTE="F";uid="6ecc62f3-7909-4ee3-9401-c07ea41e057f"
Mc6501	RepeatMasker	DNA	11574	12003	2340	-	.	ID="ttaa4c_ap";Tend="420";Tstart="1";shortTE="F";uid="1df156f5-ba9b-4b15-84b0-c86e13d97ef2"
Mc6502	RepeatMasker	DNA/MULE-NOF	380	1140	4742	+	.	ID="rnd-6_family-21239";Tend="1171";Tstart="260";shortTE="F";uid="9548f2ef-7849-40b9-8cd5-be6371a4bf58"
Mc6502	RepeatMasker	Unknown	11503	11788	1369	+	.	ID="RND-6_FAMILY-9097";Tend="418";Tstart="182";shortTE="F";uid="7f8b6d21-056c-47d4-9c80-0115129bfde1"
Mc6502	RepeatMasker	Unknown	12124	12503	2468	+	.	ID="RND-6_FAMILY-9097";Tend="990";Tstart="567";shortTE="F";uid="48ec63ad-3c5a-4b29-882a-dc40bdd8879e"
Mc6502	RepeatMasker	DNA/hAT-hAT19	5521	5698	422	+	.	ID="RND-5_FAMILY-10701";Tend="1462";Tstart="1285";shortTE="F";uid="d2587731-5e25-4ae0-81fb-368d8ae65b38"
Mc6502	RepeatMasker	Retroposon?	1565	1956	660	+	.	ID="SINE2-1_AP";Tend="1374";Tstart="938";shortTE="F";uid="114f09ad-53e3-426c-a95e-61d684287892"
Mc6502	RepeatMasker	DNA/hAT-hAT19	2408	2703	759	-	.	ID="DNA8-109_AP";Tend="674";Tstart="402";shortTE="F";uid="c2077515-6f0f-4362-946c-2a45c2af918c"
Mc6502	RepeatMasker	DNA/MULE-MuDR	11895	12124	450	-	.	ID="rnd-1_family-60";Tend="893";Tstart="541";shortTE="F";uid="d50984e5-2193-4b84-94cd-37c70a0d2336"
Mc6502	RepeatMasker	DNA/hAT-hAT19	4188	5059	759	-	.	ID="HAT-4_LMI";Tend="1456";Tstart="570";shortTE="F";uid="0dee09dc-d3aa-4b24-8056-34bb336f6079"
Mc6502	RepeatMasker	DNA/hAT-hAT19	5692	5878	1158	-	.	ID="DNA8-109_AP";Tend="204";Tstart="1";shortTE="F";uid="7fe5564d-c8f4-4193-bd73-7497ee5459b6"
Mc6502	RepeatMasker	DNA	13609	13789	441	-	.	ID="RND-6_FAMILY-4184";Tend="1122";Tstart="930";shortTE="F";uid="745c2cc9-9f76-41ab-870c-5fe7a0f5c028"
Mc6502	RepeatMasker	DNA/hAT-hAT19	3175	3301	454	-	.	ID="DNA8-64B_AP";Tend="920";Tstart="805";shortTE="F";uid="d5d53b88-0567-4367-8adc-308306b4695e"
Mc6503	RepeatMasker	DNA/Ginger-1	16789	17349	4306	+	.	ID="RND-6_FAMILY-11732";Tend="1120";Tstart="557";shortTE="F";uid="52e4daea-77e9-41f8-acbb-40d01142cd1e"
Mc6503	RepeatMasker	DNA/P	8	462	415	+	.	ID="RND-6_FAMILY-4405";Tend="1691";Tstart="1251";shortTE="F";uid="c6ed44b7-6dd8-460c-bac7-d0ea539a2cc5"
Mc6503	RepeatMasker	Retroposon?	15779	16781	1129	+	.	ID="SINE2-1_AP";TEgroup="ctg_6503%7CSINE2-1_AP%7C1";Tend="1770";Tstart="85";shortTE="F";uid="e79b9594-9a98-4f2d-9f86-7ba78850862b"
Mc6503	RepeatMasker	DNA/hAT-hAT19	18676	19041	1233	+	.	ID="HAT-N9_AP";Tend="371";Tstart="1";shortTE="F";uid="75525774-e22a-4aeb-a691-10355c41e478"
Mc6503	RepeatMasker	DNA/Kolobok-E	14583	14758	689	+	.	ID="KOLOBOKE-2_AP";Tend="1838";Tstart="1198";shortTE="F";uid="076627fd-d649-4dfb-8d28-0b5fccd8e8de"
Mc6503	RepeatMasker	DNA/Ginger-1	17322	17666	2800	+	.	ID="RND-1_FAMILY-4";Tend="2450";Tstart="2110";shortTE="F";uid="cfea0b25-1d64-453f-a647-651ca0154c58"
Mc6503	RepeatMasker	Unknown	10823	11085	503	+	.	ID="HALYOMORPHA_HALYS-5_FAMILY-2822";Tend="357";Tstart="127";shortTE="F";uid="34fbf890-6b39-47ae-8989-aa5c9b6152c0"
Mc6503	RepeatMasker	DNA	11747	12089	1254	+	.	ID="TTAA4B_AP";Tend="430";Tstart="91";shortTE="F";uid="304f1eda-9c50-4d6b-be24-1ee40bbc8417"
Mc6503	RepeatMasker	Unknown	15240	15804	2965	+	.	ID="RND-1_FAMILY-290";Tend="1299";Tstart="752";shortTE="F";uid="be3b8ee1-e565-4794-9ed0-10731d33c722"
Mc6503	RepeatMasker	DNA/hAT-Tip100	8137	8709	827	+	.	ID="RND-5_FAMILY-263";Tend="618";Tstart="51";shortTE="F";uid="572e6603-56b7-427e-b5da-a5ff6b139a22"
Mc6503	RepeatMasker	DNA	10728	10843	532	+	.	ID="TTAA4B_AP";Tend="118";Tstart="1";shortTE="F";uid="8686c8cf-ce2b-451c-b309-8342c1a6b923"
Mc6503	RepeatMasker	DNA/hAT-hAT19	19413	19540	657	+	.	ID="HAT-N9_AP";Tend="589";Tstart="467";shortTE="F";uid="5f12f047-35bc-44f3-a43c-2efad93a3b2a"
Mc6503	RepeatMasker	DNA/Ginger	16722	17327	2052	-	.	ID="RND-1_FAMILY-6";Tend="2465";Tstart="1904";shortTE="F";uid="fc408778-091e-4a27-950e-634cd9c937f0"
Mc6503	RepeatMasker	DNA/hAT	19453	19557	653	-	.	ID="RND-5_FAMILY-4392";Tend="894";Tstart="790";shortTE="F";uid="f9fa97f5-381f-4c5f-aad5-0589c1cf47c1"
Mc6503	RepeatMasker	DNA/hAT-hAT19	21335	21664	509	-	.	ID="RND-6_FAMILY-29370";Tend="1041";Tstart="723";shortTE="F";uid="aa13dd74-bc99-4566-b6eb-5d1e2aa679fb"
Mc6503	RepeatMasker	DNA/hAT-Ac	12477	13030	2181	-	.	ID="RND-6_FAMILY-6426";Tend="544";Tstart="2";shortTE="F";uid="be727870-f8a3-4f00-b389-3bd3261b7901"
Mc6503	RepeatMasker	DNA	4689	4888	604	-	.	ID="dna4-1_ap";Tend="583";Tstart="331";shortTE="F";uid="8b5ce79a-c37d-44dc-85ba-73573061878e"
Mc6503	RepeatMasker	Retroposon?	14759	15287	1323	-	.	ID="SINE2-1_AP";Tend="1469";Tstart="915";shortTE="F";uid="6e6176d3-571d-4678-8fea-d0f2687b3b2f"
Mc6503	RepeatMasker	DNA/Ginger	17667	17928	2667	-	.	ID="RND-1_FAMILY-6";Tend="1047";Tstart="438";shortTE="F";uid="f1091f8d-08cd-4d60-8df0-24d0800e875c"
Mc6503	RepeatMasker	DNA/hAT-Ac	9304	10411	2479	-	.	ID="RND-6_FAMILY-6426";Tend="1606";Tstart="533";shortTE="F";uid="902cd707-a051-4c59-827e-362e69d6c537"
Mc6504	RepeatMasker	DNA/hAT	14	396	857	+	.	ID="RND-5_FAMILY-146";Tend="1437";Tstart="1065";shortTE="F";uid="d40d0f49-f92a-4e4a-ab75-9d5699e6a56d"
Mc6504	RepeatMasker	Unknown	10605	10930	429	+	.	ID="RND-1_FAMILY-132";TEgroup="ctg_6504%7CRND-1_FAMILY-132%7C1";Tend="1301";Tstart="843";shortTE="F";uid="8b0a78dc-da1a-4598-ab11-bdbcb85c833c"
Mc6504	RepeatMasker	Unknown	14774	15108	1831	+	.	ID="RND-6_FAMILY-49139";Tend="1323";Tstart="958";shortTE="F";uid="c3107f80-4a07-4dc6-ac63-b586f23abfb4"
Mc6504	RepeatMasker	Unknown	12016	12468	3368	-	.	ID="RND-5_FAMILY-4474";Tend="1334";Tstart="890";shortTE="F";uid="f105a808-ec27-46c8-934b-dafb3e25b98e"
Mc6504	RepeatMasker	RC/Helitron	11733	12016	1286	-	.	ID="RND-6_FAMILY-192";Tend="785";Tstart="539";shortTE="F";uid="6f9f19d7-04f9-422d-bc59-12a8ef704fac"
Mc6504	RepeatMasker	RC/Helitron	11238	11415	1282	-	.	ID="RND-6_FAMILY-192";Tend="955";Tstart="779";shortTE="F";uid="8735fb79-2cfc-4ccf-b5e5-6b0cf58d1276"
Mc6504	RepeatMasker	DNA	6485	6776	889	-	.	ID="TTAA20_AP";Tend="598";Tstart="279";shortTE="F";uid="4ceb104d-3ba4-4d61-86b8-056e7a672158"
Mc6504	RepeatMasker	DNA/Ginger-1	849	1574	5669	-	.	ID="RND-1_FAMILY-4";Tend="2468";Tstart="1748";shortTE="F";uid="3781b2d9-8dd5-4411-863f-ddbb9d733df1"
Mc6504	RepeatMasker	Unknown	10919	11145	679	-	.	ID="RND-1_FAMILY-132";Tend="1030";Tstart="807";shortTE="F";uid="ec6792d6-43a4-44bd-a6ba-a534c0b167de"
Mc6504	RepeatMasker	DNA/hAT-Tip100	3613	5206	6221	-	.	ID="rnd-6_family-4788";Tend="1775";Tstart="132";shortTE="F";uid="3d0daea1-77eb-42bc-a96a-42643c0e6a96"
Mc6504	RepeatMasker	DNA/Kolobok-E	1983	2171	559	-	.	ID="KOLOBOKE-2_AP";Tend="1337";Tstart="1122";shortTE="F";uid="54243b63-fcb7-4410-b6c5-7656346a36f5"
Mc6505	RepeatMasker	LINE/I	7957	8066	711	+	.	ID="RND-6_FAMILY-2764";Tend="1278";Tstart="1158";shortTE="F";uid="de76f37f-e4ea-4b17-810e-f249dc47a810"
Mc6505	RepeatMasker	DNA/hAT-hAT19	5002	5315	1645	+	.	ID="HAT-N13_AP";TEgroup="ctg_6505%7CHAT-N13_AP%7C1";Tend="425";Tstart="1";shortTE="F";uid="a200cd0c-52a1-4890-ae80-947f6fc5fa9e"
Mc6505	RepeatMasker	DNA/hAT-Tip100	5385	5882	1945	+	.	ID="RND-5_FAMILY-946";Tend="1451";Tstart="970";shortTE="F";uid="d50867d3-8f74-457b-834c-3b63fd84b7c6"
Mc6505	RepeatMasker	DNA/hAT	14187	15010	3936	+	.	ID="RND-6_FAMILY-442";Tend="1753";Tstart="896";shortTE="F";uid="3d3f607c-8b81-45ff-b4b1-577c58e2db78"
Mc6505	RepeatMasker	DNA/hAT-Charlie	3516	3893	2791	+	.	ID="RND-5_FAMILY-11314";Tend="1296";Tstart="916";shortTE="F";uid="73a26ee5-2534-4a10-8d3d-bf6264b8341f"
Mc6505	RepeatMasker	LINE/I	14812	15245	3590	-	.	ID="RND-5_FAMILY-879";Tend="1412";Tstart="982";shortTE="F";uid="a010f743-0057-45b5-a026-58fd9b6c5a27"
Mc6505	RepeatMasker	DNA/Ginger-1	1	1432	9685	-	.	ID="rnd-1_family-4";Tend="1913";Tstart="236";shortTE="F";uid="710d34a1-ce7e-4dfb-88f8-afe5ae597799"
Mc6505	RepeatMasker	DNA	8139	8483	1333	-	.	ID="TTAA7_AP";Tend="397";Tstart="43";shortTE="F";uid="3089ea75-01e2-4f19-8ca4-e4e9bb3821f6"
Mc6506	RepeatMasker	DNA/hAT	8792	8952	581	+	.	ID="RND-6_FAMILY-19607";Tend="771";Tstart="614";shortTE="F";uid="4b59be04-5a8c-4a49-83a7-7dd17f657d6d"
Mc6506	RepeatMasker	DNA/hAT-Charlie	11327	11625	589	+	.	ID="RND-6_FAMILY-7551";Tend="998";Tstart="695";shortTE="F";uid="6cbf5628-f0c5-425e-a96d-2e941c1487fd"
Mc6506	RepeatMasker	DNA/hAT-Charlie	12257	12717	1867	+	.	ID="RND-6_FAMILY-7551";Tend="1427";Tstart="963";shortTE="F";uid="9bc695e5-810a-47dd-a408-ea61144e4d26"
Mc6506	RepeatMasker	DNA/hAT-hATm	18170	18303	776	+	.	ID="RND-6_FAMILY-17271";Tend="1005";Tstart="870";shortTE="F";uid="4399765e-62f8-4b37-bed4-9002cb204c89"
Mc6506	RepeatMasker	Retroposon?	17797	17964	656	+	.	ID="RND-6_FAMILY-19654";Tend="559";Tstart="384";shortTE="F";uid="7b1c43ca-eb3a-4ac3-8b20-177604db33f6"
Mc6506	RepeatMasker	DNA/hAT-Charlie	11733	12265	1719	+	.	ID="HALYOMORPHA_HALYS-5_FAMILY-257";Tend="628";Tstart="76";shortTE="F";uid="3d0b7136-c51c-4060-ac47-1a219ebdc729"
Mc6506	RepeatMasker	DNA/TcMar-m44	6456	6703	1265	+	.	ID="RND-6_FAMILY-699";Tend="1210";Tstart="959";shortTE="F";uid="cbddefec-1aa8-4dd5-bfa3-e60944fdc160"
Mc6506	RepeatMasker	DNA	5300	5864	1755	+	.	ID="DNA4-3_AP";Tend="635";Tstart="1";shortTE="F";uid="f5de7237-a14c-4ddb-8d8f-d4140ffab4d0"
Mc6506	RepeatMasker	Unknown	204	417	599	+	.	ID="RND-5_FAMILY-4652";Tend="422";Tstart="183";shortTE="F";uid="81dee5c6-e9db-4219-aeda-89853819b4fa"
Mc6506	RepeatMasker	DNA	14425	14612	903	+	.	ID="TTAA4B_AP";Tend="185";Tstart="1";shortTE="F";uid="73143584-64b5-4e2d-80ee-067bd514231b"
Mc6506	RepeatMasker	DNA	15740	16034	626	+	.	ID="TTAA8_AP";Tend="325";Tstart="6";shortTE="F";uid="484b9d71-09b0-4a43-be1b-5943eb69adbf"
Mc6506	RepeatMasker	LINE/CR1	7278	7994	2737	+	.	ID="RND-6_FAMILY-4623";Tend="895";Tstart="161";shortTE="F";uid="dcd65e33-843c-4b12-bbf8-ddf702879025"
Mc6506	RepeatMasker	LINE/CR1	17343	17661	1066	+	.	ID="RND-6_FAMILY-6242";Tend="715";Tstart="415";shortTE="F";uid="d9a04ea0-3306-4fb5-b773-1975156ad903"
Mc6506	RepeatMasker	DNA/Kolobok-E	1	214	1779	+	.	ID="RND-6_FAMILY-22667";Tend="1264";Tstart="1047";shortTE="F";uid="9ba21815-e18a-4c3a-ba33-b0908647c2a9"
Mc6506	RepeatMasker	Unknown	9356	9590	614	-	.	ID="RND-6_FAMILY-1325";Tend="1525";Tstart="1313";shortTE="F";uid="ef85e20f-3325-4f7a-a331-dec60ad9c4ed"
Mc6506	RepeatMasker	DNA/TcMar-m44?	1510	1735	512	-	.	ID="dnax-4b_ap";Tend="173";Tstart="1";shortTE="F";uid="c40dd916-a050-4bdc-ae36-e3091124b117"
Mc6506	RepeatMasker	DNA/Kolobok-E	6154	6379	425	-	.	ID="KOLOBOKE-4_AP";Tend="3220";Tstart="2998";shortTE="F";uid="2d7b5ca6-b7c7-455b-a364-d590f06ed2a6"
Mc6506	RepeatMasker	Unknown	16496	17187	3821	-	.	ID="RND-6_FAMILY-1325";Tend="1528";Tstart="880";shortTE="F";uid="140625ba-ebea-494b-967b-72025163e9ab"
Mc6507	RepeatMasker	Unknown	3962	4085	562	+	.	ID="RND-6_FAMILY-28599";Tend="976";Tstart="841";shortTE="F";uid="b38fc592-6373-47c2-8f57-676a6f14a8cc"
Mc6507	RepeatMasker	Unknown	2898	3134	776	+	.	ID="RND-6_FAMILY-28599";Tend="635";Tstart="405";shortTE="F";uid="b3e6ebdf-cb1d-4384-90b7-3eb4d579b4ac"
Mc6507	RepeatMasker	Unknown	55	231	491	-	.	ID="RND-1_FAMILY-1";Tend="1151";Tstart="960";shortTE="F";uid="201c083e-b4d2-4f7d-aa7a-619868f3a0c2"
Mc6508	RepeatMasker	Unknown	20772	21570	2127	+	.	ID="RND-6_FAMILY-10004";Tend="1553";Tstart="769";shortTE="F";uid="30d22b3b-9029-48b9-8a09-6c8d2c4db751"
Mc6508	RepeatMasker	DNA/hAT-hAT19	12744	13101	1651	+	.	ID="DNA8-52_AP";Tend="667";Tstart="295";shortTE="F";uid="a6e71dbf-6642-4814-9bbb-61ac4efb5dc8"
Mc6508	RepeatMasker	Retroposon?	9373	10150	965	+	.	ID="SINE2-1_AP";Tend="977";Tstart="115";shortTE="F";uid="a9527b38-391b-41cc-bc3e-941b21faa378"
Mc6508	RepeatMasker	DNA/hAT-hAT19	14787	14950	865	+	.	ID="DNA8-52_AP";Tend="827";Tstart="661";shortTE="F";uid="9fdeeccd-a143-4ec8-9304-468d8d0bbb2b"
Mc6508	RepeatMasker	DNA	19099	19200	637	+	.	ID="DNA3-4_AP";Tend="102";Tstart="1";shortTE="F";uid="c7e32c8c-c478-4fba-b078-ba5da7d2ed00"
Mc6508	RepeatMasker	DNA/MULE-MuDR	22882	23113	1506	-	.	ID="RND-1_FAMILY-120";Tend="1180";Tstart="954";shortTE="F";uid="11095210-13c3-4130-93d4-c9fa211739e1"
Mc6508	RepeatMasker	Unknown	14997	15272	2107	-	.	ID="RND-5_FAMILY-253";Tend="1043";Tstart="775";shortTE="F";uid="99862369-186d-4b5a-9919-8c4153e1eccc"
Mc6508	RepeatMasker	DNA/Ginger-1	15677	15804	401	-	.	ID="RND-6_FAMILY-23298";Tend="824";Tstart="690";shortTE="F";uid="99d87073-9fd5-4b5d-b8b1-d33b71d4aa78"
Mc6508	RepeatMasker	DNA/MULE-MuDR	21206	21820	1050	-	.	ID="MUDR8X_AP";Tend="1590";Tstart="982";shortTE="F";uid="eb6b625e-cef2-4af9-bae2-928ce2344be4"
Mc6508	RepeatMasker	DNA/hAT	12004	12267	549	-	.	ID="RND-6_FAMILY-2139";Tend="297";Tstart="74";shortTE="F";uid="563e2938-bab8-45e0-b74d-cb780ba04392"
Mc6508	RepeatMasker	DNA/Ginger	13008	14790	13446	-	.	ID="rnd-1_family-6";Tend="2419";Tstart="706";shortTE="F";uid="e7a9741b-7dea-4925-aca1-ad52ba1ab739"
Mc6508	RepeatMasker	DNA/Kolobok-E	15641	15768	400	-	.	ID="KOLOBOKE-2_AP";Tend="1268";Tstart="1119";shortTE="F";uid="a0a218c3-f9a0-4815-a2a8-9cff6c3bf551"
Mc6509	RepeatMasker	DNA/Kolobok-E	342	501	431	+	.	ID="KOLOBOKE-2_AP";Tend="1278";Tstart="1119";shortTE="F";uid="29e0db88-edaf-48c7-98b1-0205f7167460"
Mc6509	RepeatMasker	Unknown	1673	1800	414	+	.	ID="RND-5_FAMILY-440";Tend="1621";Tstart="1484";shortTE="F";uid="b17ae380-d08d-4d69-a23d-df781268f858"
Mc6509	RepeatMasker	DNA	430	1137	3315	+	.	ID="RND-5_FAMILY-1090";Tend="1326";Tstart="588";shortTE="F";uid="6411afbf-7d64-46ca-be8a-e3f3cb135d99"
Mc6509	RepeatMasker	DNA	5395	5581	430	+	.	ID="dna4-2_ap";Tend="769";Tstart="591";shortTE="F";uid="a1153557-cab2-4568-9993-a2bd5b6a235c"
Mc6509	RepeatMasker	LINE/CR1	15972	16435	1130	-	.	ID="RND-5_FAMILY-999";Tend="1349";Tstart="904";shortTE="F";uid="8d7e92a5-f131-4a50-9225-80eb33193781"
Mc651	RepeatMasker	DNA	37492	37758	771	+	.	ID="dna4-2_ap";Tend="281";Tstart="15";shortTE="F";uid="32171358-1bc6-45f4-b02e-c791dbf5e81d"
Mc651	RepeatMasker	DNA	60681	61074	534	+	.	ID="TTAA16_AP";TEgroup="ctg_651%7CTTAA16_AP%7C1";Tend="553";Tstart="195";shortTE="F";uid="47661448-df9c-485b-9915-bb2ed00837a6"
Mc651	RepeatMasker	DNA/hAT-hAT19	11960	12394	1001	+	.	ID="RND-6_FAMILY-27267";Tend="1422";Tstart="938";shortTE="F";uid="d1076aba-ea10-431d-a1c3-beb14e9dc583"
Mc651	RepeatMasker	DNA	24027	24140	659	+	.	ID="dna4-2_ap";Tend="115";Tstart="1";shortTE="F";uid="dc78dcf6-f1bb-4ece-bb96-9eedbc979a3a"
Mc651	RepeatMasker	DNA	24109	24541	1880	+	.	ID="DNA4-2_AP";Tend="769";Tstart="364";shortTE="F";uid="62624d97-772d-4b03-9982-50840e0398c1"
Mc651	RepeatMasker	DNA/hAT?	33743	33890	603	-	.	ID="DNA8-60_AP";Tend="356";Tstart="192";shortTE="F";uid="f37bc730-92ac-4eea-8a60-44f6e31ee091"
Mc651	RepeatMasker	Unknown	36662	36999	1245	-	.	ID="RND-6_FAMILY-4087";Tend="1188";Tstart="854";shortTE="F";uid="fdc40599-607b-42bc-8303-760a5c896d65"
Mc6510	RepeatMasker	Unknown	14953	15170	613	+	.	ID="RND-5_FAMILY-867";Tend="1219";Tstart="928";shortTE="F";uid="8263b26d-561e-4014-bf51-2f7c7bca8f18"
Mc6510	RepeatMasker	DNA/Ginger-1	4193	4352	416	+	.	ID="RND-6_FAMILY-11732";Tend="1278";Tstart="1103";shortTE="F";uid="31fc6df1-2981-4429-a2cb-88d765e644c1"
Mc6510	RepeatMasker	Unknown	91	406	2495	+	.	ID="RND-6_FAMILY-9339";Tend="353";Tstart="5";shortTE="F";uid="85b63de4-8a6d-4811-b10b-28f96a13cb08"
Mc6511	RepeatMasker	DNA	6257	6770	1788	+	.	ID="rnd-5_family-5449";Tend="786";Tstart="114";shortTE="F";uid="1f787a87-69ba-4f00-9ece-1e39731d358e"
Mc6511	RepeatMasker	DNA	7432	7963	1403	+	.	ID="RND-5_FAMILY-540";TEgroup="ctg_6511%7CRND-5_FAMILY-540%7C1";Tend="994";Tstart="365";shortTE="F";uid="3c5db129-77cf-493e-8189-3c6e58e2690a"
Mc6511	RepeatMasker	RC/Helitron	8898	9784	7704	+	.	ID="RND-6_FAMILY-15425";Tend="1921";Tstart="1037";shortTE="F";uid="b2691003-eee6-4626-812d-3cf19d4546fb"
Mc6511	RepeatMasker	DNA/hAT-Charlie	13257	13557	2411	+	.	ID="RND-1_FAMILY-65";Tend="1230";Tstart="931";shortTE="F";uid="82330114-e6e1-46c7-9dac-f382588cda4d"
Mc6511	RepeatMasker	DNA	6911	7271	2885	+	.	ID="RND-1_FAMILY-70";Tend="1161";Tstart="799";shortTE="F";uid="a992eec6-55c4-4f4f-8d12-9c6214994784"
Mc6511	RepeatMasker	DNA/hAT-Ac	5134	5921	711	-	.	ID="HAT-2_AP";Tend="1580";Tstart="799";shortTE="F";uid="34ef768e-fe96-4ad2-9c08-34e6636e17ae"
Mc6511	RepeatMasker	LINE/CR1	14336	15146	5496	-	.	ID="RND-5_FAMILY-1592";Tend="1320";Tstart="1";shortTE="F";uid="9e133891-0622-48d6-ad3a-240d23fada60"
Mc6511	RepeatMasker	RC/Helitron	1	223	1949	-	.	ID="RND-6_FAMILY-428";Tend="224";Tstart="1";shortTE="F";uid="eead7450-8d87-451e-bc54-2d07af5a5365"
Mc6511	RepeatMasker	Unknown	8790	8897	894	-	.	ID="RND-6_FAMILY-962";Tend="332";Tstart="225";shortTE="F";uid="eed377b7-ab3a-44c0-ba5c-3d2140c86340"
Mc6511	RepeatMasker	DNA	6655	6852	636	-	.	ID="TTAA11_AP";Tend="233";Tstart="1";shortTE="F";uid="a2b0b218-2240-4a7e-8d51-48d05298352c"
Mc6511	RepeatMasker	Unknown	321	898	2340	-	.	ID="RND-6_FAMILY-427";Tend="1246";Tstart="724";shortTE="F";uid="a0b9fd45-9a89-4896-bc6b-307fb33f77cc"
Mc6512	RepeatMasker	DNA/hAT-Ac	10989	11860	5665	+	.	ID="RND-5_FAMILY-548";Tend="1644";Tstart="803";shortTE="F";uid="6985e208-7fa9-4d25-8045-b6e08aee01a7"
Mc6512	RepeatMasker	Unknown	9353	9672	538	+	.	ID="RND-1_FAMILY-1";Tend="1165";Tstart="789";shortTE="F";uid="adf82a8e-e45c-43ad-8d5f-cba6585738e1"
Mc6512	RepeatMasker	DNA/Kolobok-E	152	389	628	+	.	ID="RND-6_FAMILY-12898";Tend="1239";Tstart="1000";shortTE="F";uid="4fbb9002-4a8f-418d-ab42-6330722a10a8"
Mc6512	RepeatMasker	LINE/I	1851	2705	4316	-	.	ID="RND-1_FAMILY-327";Tend="1786";Tstart="837";shortTE="F";uid="16881742-79e5-414c-b63d-a020c83c77d1"
Mc6512	RepeatMasker	Unknown	6995	7651	1636	-	.	ID="RND-5_FAMILY-500";Tend="1426";Tstart="726";shortTE="F";uid="d617781c-5968-4be2-89ff-de65e754ac55"
Mc6512	RepeatMasker	DNA	12714	12887	847	-	.	ID="TTAA7_AP";Tend="430";Tstart="266";shortTE="F";uid="cc04a898-82f4-45f6-9a7e-0a90a11dc748"
Mc6512	RepeatMasker	DNA/Ginger-1	10345	10539	414	-	.	ID="RND-6_FAMILY-3412";Tend="913";Tstart="722";shortTE="F";uid="8e3f8db3-d0ec-4bc8-8a09-6fff96a8c6d7"
Mc6512	RepeatMasker	Retroposon?	1	338	671	-	.	ID="SINE2-1_AP";Tend="958";Tstart="587";shortTE="F";uid="895c3b5b-4a13-4314-a10e-7482dded295a"
Mc6513	RepeatMasker	DNA/TcMar-Tc1	7776	7948	467	+	.	ID="mariner-62_hsal";TEgroup="ctg_6513%7Cmariner-62_hsal%7C1";Tend="482";Tstart="359";shortTE="T";uid="194d9a9c-8599-48f1-acc7-8f2025719861"
Mc6513	RepeatMasker	DNA/TcMar-Mariner	7795	7907	446	-	.	ID="MARINER-N13_HSAL";Tend="497";Tstart="384";shortTE="F";uid="7781cbf6-6b6c-4f6f-902b-12f97ca1ae9a"
Mc6514	RepeatMasker	Unknown	8169	8352	1564	+	.	ID="RND-1_FAMILY-79";Tend="1105";Tstart="922";shortTE="F";uid="86b7a65b-3c05-4be4-bdfb-8dffb29b2969"
Mc6514	RepeatMasker	Unknown	5972	6183	1018	+	.	ID="RND-5_FAMILY-5655";Tend="1388";Tstart="1188";shortTE="F";uid="219bbf1d-3f1a-4ff5-bffe-0d99cb5b5aec"
Mc6514	RepeatMasker	DNA/hAT-Charlie	14949	15218	2213	+	.	ID="RND-6_FAMILY-16864";Tend="1203";Tstart="934";shortTE="F";uid="c4a71bd8-7ccc-4567-8758-767b43fb7edc"
Mc6514	RepeatMasker	Unknown	316	486	773	+	.	ID="RND-5_FAMILY-5121";Tend="1155";Tstart="994";shortTE="F";uid="048e4250-5ab9-4752-9a25-aceb6aa5efd4"
Mc6514	RepeatMasker	Unknown	6273	6557	735	-	.	ID="RND-5_FAMILY-3279";Tend="594";Tstart="294";shortTE="F";uid="98d6f123-ff2d-4df6-9aaa-b875d8d72357"
Mc6514	RepeatMasker	Unknown	5583	5968	801	-	.	ID="RND-6_FAMILY-19178";Tend="1380";Tstart="1042";shortTE="F";uid="39eb946c-53e5-4eec-8c8b-2fe813dff7e1"
Mc6514	RepeatMasker	DNA/Ginger-1	1	361	2329	-	.	ID="RND-1_FAMILY-4";Tend="1055";Tstart="700";shortTE="F";uid="fd56932c-30af-43ed-85fe-8e67025b8d3a"
Mc6514	RepeatMasker	Unknown	12548	13509	1926	-	.	ID="RND-6_FAMILY-3091";TEgroup="ctg_6514%7CRND-6_FAMILY-3091%7C1";Tend="1670";Tstart="357";shortTE="F";uid="aaa3063a-08c1-4757-9877-3ef9fa34d593"
Mc6515	RepeatMasker	DNA/hAT	3775	4289	2638	+	.	ID="RND-5_FAMILY-4449";Tend="1437";Tstart="926";shortTE="F";uid="71b8c6d3-64d5-4bf7-bea3-2fc17bb4f998"
Mc6515	RepeatMasker	Unknown	8976	9648	4677	+	.	ID="RND-5_FAMILY-1957";Tend="1520";Tstart="859";shortTE="F";uid="f76123b2-f13f-48ac-a2a1-4e8225b50adf"
Mc6515	RepeatMasker	DNA/hAT-Ac	6680	7650	1233	+	.	ID="RND-6_FAMILY-6426";Tend="1476";Tstart="520";shortTE="F";uid="2751849b-3ed4-42ff-80ba-acf91c4ea0de"
Mc6515	RepeatMasker	DNA	4703	5222	1654	+	.	ID="RND-6_FAMILY-4933";Tend="1444";Tstart="943";shortTE="F";uid="54c07618-6921-4157-8840-a81837b332de"
Mc6515	RepeatMasker	Unknown	10911	11181	1048	+	.	ID="RND-4_FAMILY-2579";Tend="1086";Tstart="811";shortTE="F";uid="7f3cbe0d-7986-4c46-aede-39596ac3317f"
Mc6515	RepeatMasker	DNA/hAT-Tip100	10208	10328	438	+	.	ID="dna8-87_ap";Tend="519";Tstart="431";shortTE="F";uid="5e57a2d4-efa2-4d22-abb4-0ff4c37fca3f"
Mc6515	RepeatMasker	LTR/Copia	2257	2656	1480	+	.	ID="RND-6_FAMILY-15116";Tend="1168";Tstart="781";shortTE="F";uid="d8afdabb-f03b-44c2-bfd1-e35a7d023e98"
Mc6515	RepeatMasker	DNA/Ginger-1	969	1126	426	+	.	ID="RND-6_FAMILY-16525";Tend="642";Tstart="490";shortTE="F";uid="0e9c38b6-c084-4b1a-a21f-c21ed677cd80"
Mc6515	RepeatMasker	RC/Helitron	3355	3475	483	-	.	ID="RND-5_FAMILY-1918";Tend="573";Tstart="453";shortTE="F";uid="7a69ea0d-a6b0-42f2-9c2b-678770778806"
Mc6515	RepeatMasker	DNA	13280	13740	1497	-	.	ID="TTAA4B_AP";Tend="430";Tstart="1";shortTE="F";uid="301b3ac0-6c0f-4a9b-93bd-e02f622a6d3d"
Mc6515	RepeatMasker	DNA	13764	13971	735	-	.	ID="dna4-2_ap";Tend="231";Tstart="1";shortTE="F";uid="bb8b37ca-e46e-4445-984e-656475082db0"
Mc6515	RepeatMasker	DNA/Ginger-1	991	1476	3321	-	.	ID="RND-1_FAMILY-4";Tend="2451";Tstart="1940";shortTE="F";uid="1d6484d1-50ae-4c86-983b-513ebaf42502"
Mc6515	RepeatMasker	LINE/I-Jockey	1481	1653	448	-	.	ID="RND-6_FAMILY-2203";Tend="886";Tstart="714";shortTE="F";uid="4417f8d8-b353-4c48-87f3-77adb0ccdf4d"
Mc6515	RepeatMasker	Unknown	2656	2822	720	-	.	ID="RND-6_FAMILY-23364";Tend="1036";Tstart="889";shortTE="F";uid="cf6dfd2d-4034-467f-8377-120e2d5c810f"
Mc6517	RepeatMasker	Unknown	8489	8643	969	+	.	ID="RND-6_FAMILY-556";Tend="1392";Tstart="1236";shortTE="F";uid="3a2f88cf-ed6a-4225-9a0c-ba39cbe8fbda"
Mc6517	RepeatMasker	Unknown	10513	11293	2753	+	.	ID="RND-1_FAMILY-68";TEgroup="ctg_6517%7CRND-1_FAMILY-68%7C1";Tend="933";Tstart="1";shortTE="F";uid="07d4f497-5ab9-4541-b3da-3eb68c6fa492"
Mc6517	RepeatMasker	DNA/Ginger	1419	1609	1676	+	.	ID="RND-1_FAMILY-6";Tend="2400";Tstart="812";shortTE="F";uid="f11154c9-0f32-4e9e-8131-75f4ae2be2f6"
Mc6517	RepeatMasker	Unknown	14697	14875	559	+	.	ID="RND-1_FAMILY-55";Tend="199";Tstart="15";shortTE="F";uid="61902dbe-37bf-4d33-a0a4-c362edbc8ffa"
Mc6517	RepeatMasker	RC/Helitron	6845	7082	1383	+	.	ID="RND-6_FAMILY-6580";Tend="1311";Tstart="1090";shortTE="F";uid="77a0f027-a72b-41d3-b20b-1240ff4cec81"
Mc6517	RepeatMasker	DNA/hAT-Tip100	12483	12644	446	+	.	ID="RND-5_FAMILY-4150";Tend="1558";Tstart="1410";shortTE="F";uid="0d9616dc-877c-435f-8cb0-0ac16d0a3a69"
Mc6517	RepeatMasker	Unknown	10198	10512	2110	+	.	ID="RND-1_FAMILY-30";TEgroup="ctg_6517%7CRND-1_FAMILY-30%7C1";Tend="857";Tstart="1";shortTE="F";uid="b94703e7-df54-4f65-afb5-ce3dc99ab914"
Mc6517	RepeatMasker	DNA/Kolobok-E	14066	14197	521	+	.	ID="RND-6_FAMILY-16250";Tend="857";Tstart="722";shortTE="F";uid="00e5e1f2-a9d5-4f1e-86ad-ba88de2ac940"
Mc6517	RepeatMasker	Retroposon?	78	1418	4350	+	.	ID="SINE2-1_AP";Tend="1473";Tstart="90";shortTE="F";uid="ffa9f763-18d6-4ba3-bddc-bd9c8bd82312"
Mc6517	RepeatMasker	Unknown	2266	2423	520	-	.	ID="RND-5_FAMILY-5121";Tend="1134";Tstart="995";shortTE="F";uid="b2c1c539-debb-45c1-9735-9ea25c84b983"
Mc6517	RepeatMasker	DNA/hAT	1732	1996	1013	-	.	ID="RND-5_FAMILY-3706";Tend="737";Tstart="431";shortTE="F";uid="7428a13e-d571-4d23-94f8-7fe4ae4e2384"
Mc6518	RepeatMasker	DNA/TcMar-Mariner	1736	2907	4153	+	.	ID="MARINER-4_RPR";Tend="1324";Tstart="180";shortTE="F";uid="edbb20ea-ac0b-4376-a501-a14ed6bd7dd0"
Mc6518	RepeatMasker	Unknown	2908	3226	1801	+	.	ID="RND-6_FAMILY-6850";Tend="1227";Tstart="988";shortTE="F";uid="a4abddf8-60ca-4ec0-ae3b-eddac9602cd7"
Mc6518	RepeatMasker	DNA	9895	10311	2187	+	.	ID="TTAA2C_AP";Tend="423";Tstart="1";shortTE="F";uid="c57a2f59-d06e-40fb-8b46-a0ebfeecc68a"
Mc6518	RepeatMasker	Unknown	27	556	2987	+	.	ID="RND-6_FAMILY-6850";Tend="814";Tstart="293";shortTE="F";uid="f0f39f98-bc8c-4957-b16e-55ed1c663a80"
Mc6518	RepeatMasker	RC/Helitron	17283	17556	570	+	.	ID="RND-6_FAMILY-6856";Tend="597";Tstart="269";shortTE="F";uid="a0eb80ce-1ec4-4baf-ad75-85823563cd73"
Mc6518	RepeatMasker	Unknown	8282	8464	1417	+	.	ID="RND-6_FAMILY-3501";Tend="704";Tstart="520";shortTE="F";uid="febf0291-123f-4ec7-93b5-272cc81c5d55"
Mc6518	RepeatMasker	Unknown	617	1674	7183	+	.	ID="RND-6_FAMILY-1152";Tend="1463";Tstart="486";shortTE="F";uid="6198651d-2031-491e-a8c4-675fd5b9466c"
Mc6518	RepeatMasker	DNA/Ginger	4102	4775	4475	-	.	ID="RND-1_FAMILY-6";Tend="1414";Tstart="706";shortTE="F";uid="099b3eaf-7a32-4ffc-97b0-900f18dfb7ef"
Mc6518	RepeatMasker	DNA	6383	6569	455	-	.	ID="TTAA13B_AP";Tend="184";Tstart="1";shortTE="F";uid="7f9783fd-c602-4b6f-b58b-3289abb84490"
Mc6519	RepeatMasker	Retroposon?	4645	5061	612	+	.	ID="SINE2-1_AP";TEgroup="ctg_6519%7CSINE2-1_AP%7C1";Tend="1770";Tstart="81";shortTE="F";uid="35a0c2a1-8b47-463c-a44d-a9d28040132c"
Mc6519	RepeatMasker	DNA/TcMar-m44?	2971	3081	477	+	.	ID="DNA4-10_AP";Tend="153";Tstart="41";shortTE="F";uid="0e5d1b66-e33d-4930-80f3-6c037d37c161"
Mc6519	RepeatMasker	DNA/Kolobok-E	5062	5378	841	+	.	ID="KOLOBOKE-2_AP";Tend="1412";Tstart="1114";shortTE="F";uid="adcbaa6a-6ef2-4da8-a5da-3c721df86f65"
Mc6519	RepeatMasker	DNA/hAT-Charlie	376	878	2519	+	.	ID="RND-1_FAMILY-116";Tend="1406";Tstart="927";shortTE="F";uid="9b69528b-e9cf-4c5a-a8aa-44b3a7a28f38"
Mc6519	RepeatMasker	DNA/Ginger-1	5003	5153	460	+	.	ID="RND-6_FAMILY-2746";Tend="434";Tstart="283";shortTE="F";uid="c64af9db-de5c-42af-8687-2144be7f27d9"
Mc6519	RepeatMasker	DNA/MULE-MuDR	12514	13466	7443	+	.	ID="RND-6_FAMILY-14579";Tend="1139";Tstart="203";shortTE="F";uid="02e4e601-4187-48fb-821f-e99308438c18"
Mc6519	RepeatMasker	Retroposon?	5379	6140	2402	-	.	ID="SINE2-1_AP";Tend="1720";Tstart="499";shortTE="F";uid="336ee2cc-951b-4d04-83cf-9e29dc77ebec"
Mc6519	RepeatMasker	DNA/hAT-Tip100	734	943	1519	-	.	ID="RND-5_FAMILY-946";Tend="1013";Tstart="797";shortTE="F";uid="fc7f139d-dc92-4a3a-9ddc-c6d6259305c1"
Mc6519	RepeatMasker	LINE/I	12056	12324	1029	-	.	ID="RND-6_FAMILY-12800";Tend="1355";Tstart="1091";shortTE="F";uid="2bc3f0af-4740-4f5e-91ee-2b90d632f1a8"
Mc6519	RepeatMasker	DNA/hAT-Tip100	1	380	3116	-	.	ID="RND-5_FAMILY-946";Tend="1393";Tstart="1004";shortTE="F";uid="1b0c9bff-6cd5-4da0-8663-c929647fe86b"
Mc6519	RepeatMasker	Unknown	13342	15213	15778	-	.	ID="RND-6_FAMILY-31410";Tend="1860";Tstart="1";shortTE="F";uid="cc339302-a0ec-46a9-9633-aa3a83e4e048"
Mc652	RepeatMasker	DNA/TcMar-Pogo	46570	46800	1576	+	.	ID="RND-5_FAMILY-5194";Tend="1054";Tstart="818";shortTE="F";uid="be1ffdea-7654-4e01-985b-c71e7e27de4c"
Mc652	RepeatMasker	DNA/hAT-hATm	30235	30484	486	+	.	ID="hat-4b_ap";Tend="240";Tstart="1";shortTE="F";uid="387c5f75-93dd-4759-97e5-b0ced56111bc"
Mc652	RepeatMasker	DNA/hAT-Charlie	34448	34753	718	+	.	ID="HAT-N11_AP";TEgroup="ctg_652%7CHAT-N11_AP%7C1";Tend="631";Tstart="1";shortTE="T";uid="72b9834a-b5f3-4b9c-8bda-7830605c8b03"
Mc652	RepeatMasker	Unknown	30626	30768	703	+	.	ID="RND-5_FAMILY-867";Tend="1106";Tstart="944";shortTE="F";uid="76886cb0-1bfb-4b0d-a219-ad21acd8b383"
Mc652	RepeatMasker	DNA/hAT-Charlie	61723	62031	1887	+	.	ID="RND-5_FAMILY-8815";Tend="1173";Tstart="892";shortTE="F";uid="acd50ac1-45f3-4183-a7a8-e57e37abcb65"
Mc652	RepeatMasker	DNA/TcMar-Pogo	46166	46400	978	+	.	ID="RND-5_FAMILY-5194";Tend="762";Tstart="585";shortTE="F";uid="07a9a101-b07d-408b-b27e-b4a4fa34ef16"
Mc652	RepeatMasker	DNA/Kolobok-E	47391	47538	487	+	.	ID="RND-6_FAMILY-3256";Tend="183";Tstart="32";shortTE="F";uid="64cb7110-f210-4f11-b1c3-44c9b8a47761"
Mc652	RepeatMasker	DNA/MULE-MuDR	1	562	4081	+	.	ID="RND-5_FAMILY-996";Tend="1107";Tstart="579";shortTE="F";uid="511e2dff-3a56-4663-9618-bd3cf783c7b1"
Mc652	RepeatMasker	DNA/Ginger-1	60130	60272	492	+	.	ID="GINGER1-1_AP";Tend="5172";Tstart="5034";shortTE="F";uid="1f2713d3-310f-44d5-80c6-94c50e45cec7"
Mc652	RepeatMasker	DNA	22134	22890	3709	+	.	ID="DNA4-1_AP";Tend="823";Tstart="1";shortTE="F";uid="045f3200-2c9b-4760-ba34-94f1e44d9547"
Mc652	RepeatMasker	DNA	36228	36573	1310	+	.	ID="DNA4-2_AP";Tend="769";Tstart="354";shortTE="F";uid="5190207a-fe22-42ad-8396-8ab3d34aab79"
Mc652	RepeatMasker	LINE/I	66358	66714	815	+	.	ID="RND-6_FAMILY-5514";Tend="1213";Tstart="860";shortTE="F";uid="a65adc21-f07e-4e16-96be-ff50e10f2e7f"
Mc652	RepeatMasker	Unknown	64955	65111	625	-	.	ID="RND-5_FAMILY-3146";Tend="1120";Tstart="969";shortTE="F";uid="c8cc1798-94d7-4887-9af3-0047999483c0"
Mc652	RepeatMasker	DNA	51160	51710	4308	-	.	ID="RND-5_FAMILY-2526";Tend="1471";Tstart="917";shortTE="F";uid="2f962767-a18b-48a7-81b9-bf52c7d24576"
Mc652	RepeatMasker	DNA/MULE-MuDR	68437	68631	783	-	.	ID="RND-6_FAMILY-710";Tend="1159";Tstart="976";shortTE="F";uid="6c9eb59a-a566-486f-ae26-d2711dc10b4b"
Mc652	RepeatMasker	Retroposon?	37064	37339	648	-	.	ID="SINE2-1_AP";Tend="1470";Tstart="1195";shortTE="F";uid="6c799a72-d04e-4b0f-9c8a-f24dba8a1b3c"
Mc652	RepeatMasker	DNA	25719	25915	432	-	.	ID="TTAA2D_AP";Tend="235";Tstart="38";shortTE="F";uid="36423062-33b4-49ae-98c2-3c76f8a05420"
Mc652	RepeatMasker	DNA/hAT-hAT19	54188	55078	6090	-	.	ID="RND-5_FAMILY-4095";Tend="1842";Tstart="946";shortTE="F";uid="9830f5b1-64db-41be-87b0-56134a1af4be"
Mc652	RepeatMasker	Unknown	43508	43703	934	-	.	ID="RND-6_FAMILY-10275";Tend="253";Tstart="62";shortTE="F";uid="eb52e024-5cc9-45e7-8d6d-2ead90ab7885"
Mc652	RepeatMasker	DNA/hAT	33429	33902	3746	-	.	ID="RND-1_FAMILY-314";Tend="1294";Tstart="824";shortTE="F";uid="b0b3c998-eaf2-415a-a2e8-bcd8e781b961"
Mc652	RepeatMasker	DNA	58044	58854	1791	-	.	ID="DNA4-2_AP";Tend="769";Tstart="1";shortTE="F";uid="fdb6e9ea-4b4b-4a50-93b3-ae594961e2dc"
Mc652	RepeatMasker	Unknown	56668	56864	632	-	.	ID="RND-5_FAMILY-5121";Tend="1163";Tstart="994";shortTE="F";uid="7ac23499-a746-4a37-a73b-7ffe16213b19"
Mc652	RepeatMasker	DNA/hAT-Ac	52279	52426	482	-	.	ID="dna8-91b_ap";Tend="860";Tstart="724";shortTE="F";uid="d820646e-caba-4b6f-b105-ea7ade73b2e8"
Mc652	RepeatMasker	DNA	46821	47010	1018	-	.	ID="DNA4-2_AP";Tend="769";Tstart="570";shortTE="F";uid="310f59a4-02d7-4993-ad41-350ae0a353b1"
Mc652	RepeatMasker	Unknown	64252	64398	494	-	.	ID="RND-6_FAMILY-9640";Tend="967";Tstart="836";shortTE="F";uid="d1b23420-be9c-422b-a184-7ef692717af2"
Mc652	RepeatMasker	Retroposon?	60415	60777	598	-	.	ID="SINE2-1_AP";Tend="1118";Tstart="768";shortTE="F";uid="bafec356-b5e1-48ab-8a04-a0289d546f74"
Mc652	RepeatMasker	LINE/CR1	30846	31084	858	-	.	ID="RND-6_FAMILY-6242";Tend="700";Tstart="448";shortTE="F";uid="e80c3ac1-2104-400e-bac9-4239e747d093"
Mc652	RepeatMasker	DNA	31499	31915	859	-	.	ID="DNA4-3_AP";Tend="523";Tstart="125";shortTE="F";uid="bddc325b-8d85-40da-bdd1-ded3b8d0411d"
Mc652	RepeatMasker	DNA/MULE-MuDR	467	580	487	-	.	ID="RND-6_FAMILY-1602";Tend="866";Tstart="754";shortTE="F";uid="e7218418-9f53-43cd-b286-3f93cfb6b23a"
Mc6520	RepeatMasker	DNA/P	6108	6575	710	+	.	ID="RND-6_FAMILY-5467";Tend="1047";Tstart="573";shortTE="F";uid="ddb585f6-c275-4f9f-a175-af27879143f5"
Mc6520	RepeatMasker	DNA/hAT	30296	30843	1610	+	.	ID="DNA8-78_AP";Tend="620";Tstart="1";shortTE="F";uid="cbeb961d-961d-478d-9698-9391a728c7c4"
Mc6520	RepeatMasker	DNA/hAT	11420	13777	17737	+	.	ID="RND-5_FAMILY-1434";Tend="2275";Tstart="1";shortTE="F";uid="d104ed6f-cfc2-4ea9-9293-f9a87f3402d5"
Mc6520	RepeatMasker	DNA/Kolobok-E	16116	16286	509	+	.	ID="KOLOBOKE-3_AP";Tend="2177";Tstart="2011";shortTE="F";uid="5f4b7808-680e-46d3-8616-49051e60eb0d"
Mc6520	RepeatMasker	DNA/Ginger	23659	23781	431	+	.	ID="RND-1_FAMILY-6";Tend="782";Tstart="653";shortTE="F";uid="a5b828a6-b79f-49ab-9aa1-364d86edcb5f"
Mc6520	RepeatMasker	DNA/hAT-Tip100	7463	7827	2038	+	.	ID="RND-6_FAMILY-6472";Tend="524";Tstart="184";shortTE="F";uid="1cbe6126-c19d-423b-a2c5-cdf14951ddc5"
Mc6520	RepeatMasker	LTR/Gypsy	30844	31136	2643	+	.	ID="RND-6_FAMILY-15650";Tend="987";Tstart="695";shortTE="F";uid="828df3f5-2a95-4329-916f-6c0459f08b81"
Mc6520	RepeatMasker	DNA/hAT-Ac	2073	3584	9761	+	.	ID="rnd-5_family-2218";Tend="1635";Tstart="24";shortTE="F";uid="06d4c227-af26-46c6-ac20-6602e40058b5"
Mc6520	RepeatMasker	DNA/Ginger-1	6571	7421	5869	+	.	ID="RND-6_FAMILY-13505";Tend="2293";Tstart="1433";shortTE="F";uid="ed06cc16-89b3-4b22-a071-769e5ce236ce"
Mc6520	RepeatMasker	Unknown	3958	5436	7317	+	.	ID="RND-5_FAMILY-2591";Tend="1747";Tstart="306";shortTE="F";uid="88339919-1761-4af5-b9dd-2666af1e421d"
Mc6520	RepeatMasker	DNA/hAT-Tip100	8399	9589	9107	+	.	ID="RND-6_FAMILY-6472";Tend="1684";Tstart="511";shortTE="F";uid="84af44ca-5ed8-4d87-8a6d-02fca3c0c89e"
Mc6520	RepeatMasker	DNA/Ginger-1	5443	6035	4015	+	.	ID="RND-6_FAMILY-13505";Tend="1438";Tstart="853";shortTE="F";uid="66dfbf30-eef2-43b3-820e-48d65fac476a"
Mc6520	RepeatMasker	DNA/hAT?	28687	28931	459	+	.	ID="DNA8-60_AP";TEgroup="ctg_6520%7CDNA8-60_AP%7C1";Tend="554";Tstart="338";shortTE="T";uid="53da7919-cb18-40ca-8d00-689b29328322"
Mc6520	RepeatMasker	Unknown	28314	28470	407	-	.	ID="RND-6_FAMILY-1489";Tend="691";Tstart="545";shortTE="F";uid="112fe510-da6a-4d7c-85e1-b07417b7a3d8"
Mc6520	RepeatMasker	Unknown	24040	24238	711	-	.	ID="RND-6_FAMILY-12798";Tend="1389";Tstart="1206";shortTE="F";uid="5c51fe66-5745-4210-a1ad-72992ee003db"
Mc6520	RepeatMasker	DNA/Kolobok-E	11795	11970	4156	-	.	ID="RND-6_FAMILY-6047";Tend="941";Tstart="92";shortTE="F";uid="e3d5c1eb-25ed-4bf7-a881-39871d873e85"
Mc6520	RepeatMasker	DNA	19058	19218	551	-	.	ID="dna4-2_ap";Tend="169";Tstart="10";shortTE="F";uid="2f495327-185b-4a0d-8456-8c38e94798fe"
Mc6520	RepeatMasker	DNA/MULE-NOF	28098	28248	696	-	.	ID="RND-6_FAMILY-7820";Tend="1088";Tstart="946";shortTE="F";uid="9c3f7e09-4e36-405b-a016-71d006315ec0"
Mc6520	RepeatMasker	DNA/hAT-Ac	22845	22971	410	-	.	ID="RND-5_FAMILY-5192";Tend="529";Tstart="398";shortTE="F";uid="91781242-5b9b-423d-b414-4297609ff1d3"
Mc6520	RepeatMasker	DNA/Sola-1	13352	15214	11820	-	.	ID="RND-6_FAMILY-7555";Tend="1796";Tstart="17";shortTE="F";uid="a70cee08-8ede-4eb4-99ca-40cf3d732f16"
Mc6520	RepeatMasker	Unknown	10589	10846	1680	-	.	ID="RND-6_FAMILY-8376";Tend="1517";Tstart="1259";shortTE="F";uid="ebf1052d-bc0b-4442-a7cf-7099b3b01c52"
Mc6520	RepeatMasker	DNA/Ginger-1	10930	11794	5913	-	.	ID="RND-6_FAMILY-16525";Tend="792";Tstart="1";shortTE="F";uid="8512d98b-3551-4f93-986a-0b69b97e47d5"
Mc6520	RepeatMasker	Unknown	9586	9859	1750	-	.	ID="RND-1_FAMILY-34";Tend="1268";Tstart="979";shortTE="F";uid="5d5fe028-4727-4957-9674-28992d46797d"
Mc6520	RepeatMasker	LINE/I-Jockey	7772	8399	2657	-	.	ID="RND-5_FAMILY-4747";Tend="1684";Tstart="1112";shortTE="F";uid="13e623ae-a3ad-44fd-8798-ebf0387423bf"
Mc6520	RepeatMasker	DNA/Kolobok-E	23793	24023	618	-	.	ID="RND-6_FAMILY-12898";Tend="1540";Tstart="1289";shortTE="F";uid="0d3ea50a-46e7-43f8-a7f7-0640ed160014"
Mc6520	RepeatMasker	DNA	29058	29393	603	-	.	ID="DNA4-3_AP";Tend="435";Tstart="135";shortTE="F";uid="f78fd0f6-4902-4da4-8bbd-2286276a5802"
Mc6520	RepeatMasker	DNA/MULE-MuDR	24600	24750	850	-	.	ID="RND-6_FAMILY-22925";Tend="943";Tstart="781";shortTE="F";uid="77e46c46-4a4b-440c-9cfb-88e626ff79cd"
Mc6520	RepeatMasker	DNA/Kolobok-E	7324	7434	458	-	.	ID="KOLOBOKE-4_AP";Tend="2521";Tstart="2417";shortTE="F";uid="2f149ed5-c685-4a25-969a-5f523375138e"
Mc6521	RepeatMasker	DNA/Ginger	14200	15206	7355	+	.	ID="RND-1_FAMILY-6";Tend="1656";Tstart="642";shortTE="F";uid="ef32f739-6fc0-4bd1-bfeb-460301c3829e"
Mc6521	RepeatMasker	DNA/Kolobok-E	8864	8996	648	+	.	ID="RND-6_FAMILY-2287";Tend="1342";Tstart="1215";shortTE="F";uid="c8af883f-ecb1-4f96-89e5-d76828c2a12f"
Mc6521	RepeatMasker	DNA	5568	6412	2842	+	.	ID="dna4-2_ap";Tend="1207";Tstart="1";shortTE="F";uid="3ceedac7-9f8b-4110-bfb3-d7aa4b24a1c1"
Mc6521	RepeatMasker	Unknown	10275	10489	1792	-	.	ID="RND-5_FAMILY-1957";Tend="1019";Tstart="805";shortTE="F";uid="5f4d40fe-c663-4cd1-9036-f636428d11e9"
Mc6521	RepeatMasker	LTR/ERVK	2634	2815	728	-	.	ID="RND-6_FAMILY-21670";Tend="600";Tstart="424";shortTE="F";uid="59be39b6-e7ce-4abc-88b1-af7ea210d44e"
Mc6521	RepeatMasker	DNA/hAT-Tip100	11012	11216	707	-	.	ID="RND-6_FAMILY-285";Tend="1104";Tstart="894";shortTE="F";uid="f3176f50-263f-4ff8-a273-3c82b94ee94a"
Mc6521	RepeatMasker	LINE/CR1	11279	11676	1631	-	.	ID="RND-6_FAMILY-4623";Tend="900";Tstart="511";shortTE="F";uid="aeb4ed72-f676-466a-868f-f2b2951f2b78"
Mc6521	RepeatMasker	Unknown	8879	9372	3814	-	.	ID="RND-5_FAMILY-1957";Tend="1507";Tstart="1010";shortTE="F";uid="bb1ff673-4282-4b01-81f9-9f5626a2d2fe"
Mc6521	RepeatMasker	DNA/hAT-hAT19	9375	10274	1722	-	.	ID="HAT-9_AP";TEgroup="ctg_6521%7CHAT-9_AP%7C1";Tend="987";Tstart="1";shortTE="F";uid="462f8370-185c-4b1e-91a4-0ab14ee9745b"
Mc6521	RepeatMasker	Unknown	586	1549	577	-	.	ID="RND-6_FAMILY-1428";Tend="1391";Tstart="519";shortTE="F";uid="b796719c-6cad-414b-98c8-c5573140b6e4"
Mc6522	RepeatMasker	DNA/hAT-Charlie	5161	5465	2491	+	.	ID="RND-1_FAMILY-101";Tend="1138";Tstart="819";shortTE="F";uid="c2bd9199-f331-4338-8308-2d0a06a2c16b"
Mc6522	RepeatMasker	DNA/hAT-Tip100	6836	7341	3556	+	.	ID="RND-5_FAMILY-946";Tend="1445";Tstart="943";shortTE="F";uid="37840d4d-6a55-484f-8a45-0d809f5d4602"
Mc6522	RepeatMasker	DNA/hAT-Tip100	2910	3162	409	+	.	ID="RND-6_FAMILY-46643";Tend="770";Tstart="529";shortTE="F";uid="a091c491-30f8-49d3-8540-54f06fea8040"
Mc6522	RepeatMasker	DNA	9944	10205	1131	+	.	ID="ttaa3b_ap";Tend="319";Tstart="15";shortTE="F";uid="6aa437ee-2eb4-4290-aa79-7127af9c031c"
Mc6522	RepeatMasker	DNA/Kolobok-T2	7387	7738	1981	+	.	ID="RND-6_FAMILY-7829";Tend="1082";Tstart="720";shortTE="F";uid="024c06c7-e67d-401f-8981-20920df53777"
Mc6522	RepeatMasker	DNA/TcMar-Pogo	4142	4388	554	-	.	ID="RND-5_FAMILY-2318";Tend="1139";Tstart="914";shortTE="F";uid="1da77942-5cc1-4347-88f5-1d423c6d1e96"
Mc6522	RepeatMasker	DNA/hAT-Ac	3903	4069	837	-	.	ID="DNA8-91B_AP";Tend="213";Tstart="47";shortTE="F";uid="1a61f0d3-fbfb-4443-85c5-16df417b7f68"
Mc6522	RepeatMasker	DNA/hAT-Ac	3753	3883	651	-	.	ID="dna8-91b_ap";Tend="860";Tstart="731";shortTE="F";uid="f61b084b-5fae-4b89-9bb2-286d6ecbeb50"
Mc6522	RepeatMasker	DNA/Ginger-1	13892	15205	9959	-	.	ID="RND-1_FAMILY-4";Tend="2499";Tstart="1188";shortTE="F";uid="ac10abf4-0113-49b0-8a97-7622605b9a42"
Mc6522	RepeatMasker	DNA/hAT	10246	10646	1202	-	.	ID="RND-6_FAMILY-9061";Tend="950";Tstart="525";shortTE="F";uid="cdd2c1f5-c925-47be-9283-e7f4cfd99bd6"
Mc6522	RepeatMasker	RC/Helitron	1	804	6381	-	.	ID="RND-1_FAMILY-283";Tend="1440";Tstart="645";shortTE="F";uid="a3fc9c2e-13d9-4fa1-b83c-bbe331fde6da"
Mc6522	RepeatMasker	DNA/hAT-Tip100	8902	9854	6525	-	.	ID="RND-5_FAMILY-6427";Tend="1373";Tstart="421";shortTE="F";uid="f098ac00-7b46-4209-9775-0a48e1478099"
Mc6522	RepeatMasker	DNA/Kolobok-T2	8019	8736	4143	-	.	ID="RND-6_FAMILY-7829";Tend="1196";Tstart="477";shortTE="F";uid="46a71485-577c-44b2-a7a3-a9d7793ec0e4"
Mc6522	RepeatMasker	DNA/TcMar-Pogo	4605	4799	825	-	.	ID="RND-5_FAMILY-2318";Tend="914";Tstart="709";shortTE="F";uid="3241c093-ad07-4120-a2d6-f39e855d5c2b"
Mc6522	RepeatMasker	DNA	774	1336	3647	-	.	ID="RND-6_FAMILY-15094";Tend="494";Tstart="1";shortTE="F";uid="661fbdbd-1216-4126-b2be-c4324bce0a92"
Mc6522	RepeatMasker	DNA/hAT	7296	7396	502	-	.	ID="RND-6_FAMILY-9061";Tend="1478";Tstart="1371";shortTE="F";uid="45162a3c-9ae2-4b40-bbc5-8fc0a8fe53a0"
Mc6522	RepeatMasker	Unknown	1648	2071	1956	-	.	ID="RND-6_FAMILY-5334";Tend="1339";Tstart="730";shortTE="F";uid="5b44376b-b1fd-4064-ba99-64ca267f7f4c"
Mc6523	RepeatMasker	Retroposon?	14673	14946	520	+	.	ID="SINE2-2_AP";Tend="1239";Tstart="993";shortTE="F";uid="bade39e6-0ba0-4030-b6cc-319573d29f37"
Mc6523	RepeatMasker	DNA/hAT-Tip100	3296	4290	1655	+	.	ID="RND-5_FAMILY-4353";Tend="1503";Tstart="507";shortTE="F";uid="0bbe63c5-5a93-4c2b-837d-bfafdb1aeb0b"
Mc6523	RepeatMasker	DNA/MULE-MuDR	11978	12298	554	+	.	ID="MUDR-2X_AP";Tend="1374";Tstart="1011";shortTE="F";uid="20068003-54f8-4818-b08d-1ef801636b90"
Mc6523	RepeatMasker	DNA/P	15811	16249	600	+	.	ID="P-25_LSAL";Tend="1247";Tstart="809";shortTE="F";uid="93016575-6f44-4e9c-9a5f-0d00102a0731"
Mc6523	RepeatMasker	DNA/MULE-MuDR	5490	5809	693	+	.	ID="RND-6_FAMILY-3940";Tend="1630";Tstart="1328";shortTE="F";uid="b9627486-6f02-47e9-9e60-6f4da27669f4"
Mc6523	RepeatMasker	DNA/hAT	5243	5405	438	+	.	ID="RND-6_FAMILY-12497";Tend="1276";Tstart="1114";shortTE="F";uid="b1f77a79-ee94-4b5f-8661-d04fd336f73c"
Mc6523	RepeatMasker	DNA/P	16305	17125	1692	+	.	ID="RND-6_FAMILY-5128";Tend="844";Tstart="3";shortTE="F";uid="0c6584c9-c66d-4a89-aa32-424c4d6ef9b7"
Mc6523	RepeatMasker	Unknown	212	471	1048	-	.	ID="RND-6_FAMILY-13737";Tend="289";Tstart="58";shortTE="F";uid="b97fd91b-0580-48de-8892-5b2c1a4c72e8"
Mc6523	RepeatMasker	DNA/Ginger-1	18054	19239	7901	-	.	ID="RND-1_FAMILY-4";Tend="2477";Tstart="1181";shortTE="F";uid="4ebd772d-aa32-414e-9050-7603c3711921"
Mc6523	RepeatMasker	DNA/TcMar-Pogo	12336	12788	818	-	.	ID="RND-5_FAMILY-2318";Tend="1635";Tstart="1180";shortTE="F";uid="7bc7a13c-f419-44bf-9374-e0d1c8c56c54"
Mc6524	RepeatMasker	Unknown	4209	4776	3790	+	.	ID="RND-6_FAMILY-11915";Tend="1660";Tstart="1119";shortTE="F";uid="0937d65d-528c-4a3e-99cd-5595f1892d9a"
Mc6524	RepeatMasker	Unknown	12200	13250	7316	+	.	ID="RND-5_FAMILY-6959";Tend="1812";Tstart="803";shortTE="F";uid="f1769f01-dfe2-408d-a970-d023d38879c5"
Mc6524	RepeatMasker	DNA/hAT	1892	3159	7457	+	.	ID="rnd-6_family-7506";Tend="1148";Tstart="81";shortTE="F";uid="9db0a3c3-7ac7-42a9-8f51-fd68b01cc2d5"
Mc6524	RepeatMasker	DNA/PIF-Harbinger	6491	7038	658	+	.	ID="harb-1_ap";Tend="431";Tstart="1";shortTE="F";uid="484133f5-ef50-46cc-931f-7544ffd315c8"
Mc6524	RepeatMasker	DNA	4998	5120	609	+	.	ID="RND-1_FAMILY-316";Tend="1590";Tstart="1468";shortTE="F";uid="f344d3f7-39cb-48dc-bb3a-f182bf1d0f3d"
Mc6524	RepeatMasker	DNA	14762	15180	508	+	.	ID="TTAA8_AP";Tend="416";Tstart="10";shortTE="F";uid="723f1291-a1d8-4ceb-8d47-9b6615504b61"
Mc6524	RepeatMasker	DNA/hAT	1183	1611	779	+	.	ID="RND-6_FAMILY-7506";TEgroup="ctg_6524%7CRND-6_FAMILY-7506%7C1";Tend="837";Tstart="509";shortTE="F";uid="c9aabe10-3ccb-4de7-8a43-3e2aa2f857d1"
Mc6524	RepeatMasker	Unknown	9433	9631	621	-	.	ID="RND-6_FAMILY-16540";Tend="1197";Tstart="985";shortTE="F";uid="67a2f784-21e9-443c-b5a4-2c9d25e5cc5c"
Mc6524	RepeatMasker	Unknown	3193	3469	1915	-	.	ID="RND-5_FAMILY-9879";Tend="1215";Tstart="939";shortTE="F";uid="cdc7c630-d97f-4b3a-9cbe-f6d6fed6dec1"
Mc6524	RepeatMasker	Unknown	3474	4199	2440	-	.	ID="RND-1_FAMILY-9";Tend="2080";Tstart="1351";shortTE="F";uid="94befe11-0b4d-417c-b420-5ce7addd2192"
Mc6524	RepeatMasker	LINE/I-Jockey	13541	13673	502	-	.	ID="RND-6_FAMILY-8811";Tend="934";Tstart="800";shortTE="F";uid="1a9631aa-2b06-4244-8d73-6949f4a570cc"
Mc6524	RepeatMasker	DNA	7811	9155	9288	-	.	ID="RND-1_FAMILY-316";Tend="1552";Tstart="272";shortTE="F";uid="5a850555-ae6b-48f0-ad50-649ccd217737"
Mc6525	RepeatMasker	Retroposon?	14308	14907	1505	+	.	ID="RND-6_FAMILY-2276";Tend="2255";Tstart="1876";shortTE="F";uid="3a308599-d473-40b9-947f-1992016b802a"
Mc6525	RepeatMasker	DNA/hAT-hAT19	2343	2772	2585	+	.	ID="RND-6_FAMILY-3717";Tend="1312";Tstart="879";shortTE="F";uid="66c970a0-0f55-455a-90ba-8232d9f6906c"
Mc6525	RepeatMasker	Unknown	11564	12408	3557	+	.	ID="RND-1_FAMILY-58";Tend="1564";Tstart="769";shortTE="F";uid="e7ef36ed-fe34-4ba9-9811-3a739dfe0607"
Mc6525	RepeatMasker	Retroposon?	13000	13299	1521	+	.	ID="SINE2-1_AP";Tend="334";Tstart="1";shortTE="F";uid="2c380ee1-ce4c-4f8d-83da-961917c15a56"
Mc6525	RepeatMasker	DNA/hAT-Tip100	9752	10148	461	+	.	ID="RND-5_FAMILY-1688";Tend="1026";Tstart="666";shortTE="F";uid="dd9de0ac-8a51-4916-b07c-5ee181542c0d"
Mc6525	RepeatMasker	DNA	10478	10673	765	+	.	ID="DNA2-3_AP";Tend="215";Tstart="29";shortTE="F";uid="02f2380f-3a25-451f-afa9-1f2e400faca6"
Mc6525	RepeatMasker	Retroposon?	1	198	1784	+	.	ID="RND-1_FAMILY-338";Tend="1066";Tstart="869";shortTE="F";uid="602beafa-db54-4628-8612-4e3ab23b965e"
Mc6525	RepeatMasker	Unknown	8440	8635	1147	+	.	ID="RND-6_FAMILY-29395";Tend="296";Tstart="98";shortTE="F";uid="19aa340b-c647-4633-9a20-fa3cfc9b857d"
Mc6525	RepeatMasker	DNA/Kolobok-E	13280	14313	1212	+	.	ID="koloboke-2_ap";Tend="2213";Tstart="1116";shortTE="F";uid="be2e0a13-4edc-4511-a289-3cdaadcab43c"
Mc6525	RepeatMasker	DNA	10935	11091	845	+	.	ID="DNA2-3_AP";Tend="632";Tstart="468";shortTE="F";uid="e4baa473-01f3-49e6-8158-641d61f3da2e"
Mc6525	RepeatMasker	Retroposon?	9184	9736	2384	+	.	ID="RND-1_FAMILY-338";Tend="1770";Tstart="782";shortTE="F";uid="8ea57c58-c9e2-4dfc-8447-c960e8d62e91"
Mc6525	RepeatMasker	DNA/Kolobok-E	12473	13001	2004	+	.	ID="RND-6_FAMILY-12898";Tend="1526";Tstart="961";shortTE="F";uid="d8b17701-66a1-4237-a18d-98d8b8db27d3"
Mc6525	RepeatMasker	Unknown	3826	4090	861	+	.	ID="RND-5_FAMILY-4414";Tend="735";Tstart="430";shortTE="F";uid="f3852e3f-2f6c-4262-a4d1-0add9748d77b"
Mc6525	RepeatMasker	DNA/P	193	683	3885	-	.	ID="RND-6_FAMILY-8446";Tend="1289";Tstart="804";shortTE="F";uid="58d24bf0-2c7b-4c04-8345-acfe3ef6547b"
Mc6525	RepeatMasker	Retroposon?	11388	11692	714	-	.	ID="SINE2-1_AP";Tend="1202";Tstart="900";shortTE="F";uid="1296a976-b7c0-41a9-a6c2-06a801e2c42e"
Mc6525	RepeatMasker	DNA	10674	10911	693	-	.	ID="RND-5_FAMILY-5953";Tend="1712";Tstart="1325";shortTE="F";uid="cffa6d56-4dab-4e8e-a864-1dd388781e92"
Mc6525	RepeatMasker	DNA	11151	11326	672	-	.	ID="TTAA3_AP";Tend="421";Tstart="246";shortTE="F";uid="4f4e2409-fdd6-46ee-a00d-e0f23253a76a"
Mc6525	RepeatMasker	DNA/Ginger-1	9554	9861	689	-	.	ID="RND-6_FAMILY-13505";Tend="749";Tstart="448";shortTE="F";uid="739ba31e-bd53-4b37-b814-58c6954cb5e7"
Mc6525	RepeatMasker	DNA/Kolobok-T2	8647	8777	606	-	.	ID="KOLOBOK-1_AP";Tend="3595";Tstart="3465";shortTE="F";uid="1509e54c-89bf-4314-9bf7-eca9f744bb00"
Mc6525	RepeatMasker	DNA/Ginger	13301	14428	5098	-	.	ID="RND-1_FAMILY-6";Tend="2336";Tstart="281";shortTE="F";uid="7f78a00e-25a4-45e7-a8a1-518647a2461f"
Mc6525	RepeatMasker	DNA/Ginger-1	12881	12999	920	-	.	ID="rnd-6_family-3412";Tend="1918";Tstart="1665";shortTE="F";uid="1a16f8d9-b666-4339-b2d5-98d88f676f8e"
Mc6525	RepeatMasker	Unknown	8856	9098	556	-	.	ID="RND-6_FAMILY-29395";Tend="546";Tstart="303";shortTE="F";uid="f5bc10d1-17a2-4381-9877-32197414e8d0"
Mc6525	RepeatMasker	Retroposon?	12372	12472	1623	-	.	ID="SINE2-1_AP";Tend="920";Tstart="249";shortTE="F";uid="baf92af9-1b6c-4704-aae2-c44dd4e9ff55"
Mc6525	RepeatMasker	Retroposon?	9068	9463	609	-	.	ID="RND-6_FAMILY-21009";Tend="883";Tstart="492";shortTE="F";uid="ba2341b6-4d7a-494e-a6bb-5f21e619c15c"
Mc6526	RepeatMasker	DNA/Kolobok-E	14755	15194	828	+	.	ID="KOLOBOKE-4_AP";Tend="3031";Tstart="2526";shortTE="F";uid="031f2214-1a8a-449f-aa58-fe8f2b2cb95a"
Mc6526	RepeatMasker	Unknown	7524	7923	689	+	.	ID="RND-5_FAMILY-102";Tend="1022";Tstart="623";shortTE="F";uid="f2673d97-778d-4c24-a051-f5bccee1eeba"
Mc6526	RepeatMasker	DNA/hAT-Tip100	1	233	1872	+	.	ID="RND-5_FAMILY-946";Tend="1579";Tstart="1336";shortTE="F";uid="49ca7e8f-0c03-484a-9676-a43b07324f79"
Mc6526	RepeatMasker	DNA	13275	13380	662	-	.	ID="DNA3-1_AP";Tend="100";Tstart="2";shortTE="F";uid="78e49fb4-2e6a-44f7-8dff-300676ad6021"
Mc6527	RepeatMasker	DNA/hAT	6246	6405	424	+	.	ID="RND-6_FAMILY-3341";Tend="1080";Tstart="903";shortTE="F";uid="11498bfd-6e38-4d7a-85da-1e39df82c3a0"
Mc6527	RepeatMasker	DNA/hAT-Charlie	12716	13228	2472	+	.	ID="RND-1_FAMILY-116";Tend="1370";Tstart="857";shortTE="F";uid="917fd839-6a65-4b78-855c-980857bf3ac3"
Mc6527	RepeatMasker	DNA/hAT	5772	6301	3637	-	.	ID="RND-1_FAMILY-57";Tend="1595";Tstart="1009";shortTE="F";uid="0d540f81-8e32-47dc-b4c9-dfb5fdb5e91d"
Mc6527	RepeatMasker	DNA	9168	9389	484	-	.	ID="dna4-2_ap";Tend="240";Tstart="6";shortTE="F";uid="1ee123e9-1364-4cae-9134-fedcf6f0ace6"
Mc6528	RepeatMasker	DNA/Ginger-1	13683	13994	504	+	.	ID="RND-6_FAMILY-11732";Tend="1259";Tstart="960";shortTE="F";uid="5bfae0d8-6e09-4b23-a24a-e28ee9e4191b"
Mc6528	RepeatMasker	DNA	2726	2945	498	+	.	ID="DNA2-3_AP";Tend="632";Tstart="418";shortTE="F";uid="4a41d7a5-2f7c-43b7-b631-a176147f13f0"
Mc6528	RepeatMasker	DNA	10343	10791	857	+	.	ID="TTAA25_AP";Tend="495";Tstart="29";shortTE="F";uid="6cc71240-4ee7-4ffe-ac46-807ff1df7fb7"
Mc6528	RepeatMasker	DNA	8238	8624	1291	-	.	ID="ttaa2c_ap";Tend="370";Tstart="18";shortTE="F";uid="eb5b7157-96d5-4ed7-ac9a-d58422bc379a"
Mc6528	RepeatMasker	Retroposon?	13209	13927	1105	-	.	ID="SINE2-1_AP";Tend="1322";Tstart="588";shortTE="F";uid="c400c099-6a35-423d-bfcc-38059e090395"
Mc6528	RepeatMasker	DNA/Ginger	9447	9787	788	-	.	ID="RND-5_FAMILY-2916";Tend="742";Tstart="427";shortTE="F";uid="da450e26-7b94-4e87-a5be-48fd349aa273"
Mc6528	RepeatMasker	DNA	2103	2953	815	-	.	ID="RND-5_FAMILY-5953";TEgroup="ctg_6528%7CRND-5_FAMILY-5953%7C1";Tend="1758";Tstart="910";shortTE="F";uid="31022751-dccc-4959-b6cc-77947440e294"
Mc6528	RepeatMasker	DNA/Kolobok-E	9139	9412	443	-	.	ID="KOLOBOKE-3_AP";TEgroup="ctg_6528%7CKOLOBOKE-3_AP%7C1";Tend="2148";Tstart="1662";shortTE="T";uid="dfde1185-5aa2-489f-a655-107b378996e2"
Mc6528	RepeatMasker	Retroposon?	8992	9140	448	-	.	ID="SINE2-2_AP";Tend="1997";Tstart="1857";shortTE="F";uid="dd3f1efc-d471-4f29-a8da-57b322d933e2"
Mc6529	RepeatMasker	Unknown	12598	12915	440	+	.	ID="RND-6_FAMILY-36505";Tend="2245";Tstart="1882";shortTE="F";uid="8e8a8dc5-92b4-4e5c-8f05-b4277f1a9831"
Mc6529	RepeatMasker	RC/Helitron	6842	7258	1552	-	.	ID="RND-6_FAMILY-18865";Tend="1143";Tstart="729";shortTE="F";uid="9a9186e3-d684-4bae-b50a-10c08e3a0fd1"
Mc653	RepeatMasker	DNA/MULE-MuDR	30908	31243	510	+	.	ID="RND-1_FAMILY-175";TEgroup="ctg_653%7CRND-1_FAMILY-175%7C1";Tend="1237";Tstart="815";shortTE="F";uid="6b9b5500-80e5-40bf-bae7-abde6327d3c2"
Mc653	RepeatMasker	DNA/Kolobok-E	101486	101640	425	+	.	ID="RND-6_FAMILY-12898";Tend="1453";Tstart="1310";shortTE="F";uid="45fc799e-519d-46ba-ba97-c85b97d3a394"
Mc653	RepeatMasker	Retroposon?	57984	58097	465	+	.	ID="SINE2-1_AP";Tend="1728";Tstart="1627";shortTE="F";uid="23ac5d63-c3a0-4b50-94c6-1f4a53a998fc"
Mc653	RepeatMasker	DNA/Sola-1	103643	104039	1122	+	.	ID="rnd-5_family-1303";Tend="1737";Tstart="1381";shortTE="F";uid="69db76db-dc04-4e14-9ae1-40ad27bd46e1"
Mc653	RepeatMasker	DNA/Merlin	37487	38114	4926	+	.	ID="RND-6_FAMILY-834";Tend="1593";Tstart="968";shortTE="F";uid="0742f268-7eac-4085-8f7c-251111b0601a"
Mc653	RepeatMasker	DNA/Ginger-1	53198	53325	466	+	.	ID="RND-6_FAMILY-3412";Tend="669";Tstart="528";shortTE="F";uid="b6fd27a7-06e3-4379-951f-ec4a6285950c"
Mc653	RepeatMasker	DNA/hAT-Tip100	89701	90202	890	+	.	ID="HAT-N16_AP";TEgroup="ctg_653%7CHAT-N16_AP%7C1";Tend="615";Tstart="25";shortTE="F";uid="887bb713-43a0-4600-9d27-356da1ba80f3"
Mc653	RepeatMasker	Retroposon?	57506	57674	444	+	.	ID="SINE2-1_AP";Tend="1411";Tstart="1233";shortTE="F";uid="c0326f14-19e1-4f5c-951a-560969e9ec62"
Mc653	RepeatMasker	Unknown	64632	64800	556	+	.	ID="RND-5_FAMILY-7215";Tend="823";Tstart="654";shortTE="F";uid="47d6a274-0404-4a02-a9ad-682937592a64"
Mc653	RepeatMasker	Satellite	100613	100734	431	+	.	ID="RND-6_FAMILY-15588";Tend="1105";Tstart="992";shortTE="F";uid="a1c3f97a-4690-4c76-b310-ee1af5087807"
Mc653	RepeatMasker	LINE/I	334	1094	4750	+	.	ID="RND-6_FAMILY-2245";Tend="767";Tstart="1";shortTE="F";uid="a25a0b33-ca63-423f-9014-b45eac8cbc58"
Mc653	RepeatMasker	Retroposon?	31841	32512	579	+	.	ID="SINE2-2_AP";Tend="678";Tstart="34";shortTE="F";uid="308ce13a-7717-455e-aa2e-091968dcdc81"
Mc653	RepeatMasker	DNA	92712	92895	484	+	.	ID="TTAA25_AP";Tend="512";Tstart="328";shortTE="F";uid="d50e7003-1152-4839-910e-e72198643762"
Mc653	RepeatMasker	DNA/Sola-1	103015	103474	2278	+	.	ID="RND-5_FAMILY-1303";Tend="1324";Tstart="831";shortTE="F";uid="d5b264a2-b5dc-4084-94d5-86c8b2f7c92e"
Mc653	RepeatMasker	Unknown	77443	77590	505	+	.	ID="RND-6_FAMILY-28618";Tend="908";Tstart="769";shortTE="F";uid="de0723f2-aa27-4ecf-bfd6-022ce105c8ea"
Mc653	RepeatMasker	Retroposon?	104219	104671	570	+	.	ID="SINE2-1_AP";Tend="1770";Tstart="1307";shortTE="F";uid="61925ce5-686d-41d7-ad56-58eab4b04968"
Mc653	RepeatMasker	DNA	43319	43741	2290	+	.	ID="TTAA2_AP";Tend="427";Tstart="2";shortTE="F";uid="f35a56bc-8ed1-4abe-b262-174272071e12"
Mc653	RepeatMasker	DNA	48150	48338	468	-	.	ID="TTAA27_AP";Tend="222";Tstart="1";shortTE="F";uid="8ab805aa-58ea-47fa-894c-39aa2ea801fa"
Mc653	RepeatMasker	DNA/hAT-Tip100	51360	51528	452	-	.	ID="DNA8-100_AP";Tend="613";Tstart="445";shortTE="F";uid="6a1d0e53-ae79-4796-902c-bdf8d45ed544"
Mc653	RepeatMasker	DNA/Kolobok-E	57132	57632	881	-	.	ID="RND-6_FAMILY-12898";Tend="1276";Tstart="730";shortTE="F";uid="3dc58df4-04ea-49c1-9465-ba7305e5cf8e"
Mc653	RepeatMasker	DNA	12878	13287	788	-	.	ID="TTAA2D_AP";Tend="431";Tstart="24";shortTE="F";uid="0b4a3ab3-4e5b-442f-ba96-1eb75cd1d269"
Mc653	RepeatMasker	DNA	33269	33371	405	-	.	ID="RND-6_FAMILY-5609";Tend="1357";Tstart="1253";shortTE="F";uid="a7410213-8683-4a8e-9048-8883c3ee7418"
Mc653	RepeatMasker	DNA	55415	55606	529	-	.	ID="RND-6_FAMILY-10184";Tend="388";Tstart="217";shortTE="F";uid="1cc4c668-b9b4-4e5d-a6cd-95748bf72326"
Mc653	RepeatMasker	DNA/Kolobok-E	25213	25443	456	-	.	ID="KOLOBOKE-2_AP";Tend="1364";Tstart="1120";shortTE="F";uid="93c5e925-c55f-405d-8f29-d9208157536f"
Mc653	RepeatMasker	Unknown	52174	52451	709	-	.	ID="RND-5_FAMILY-1401";TEgroup="ctg_653%7CRND-5_FAMILY-1401%7C1";Tend="1663";Tstart="796";shortTE="F";uid="abf10cae-cee3-4551-ad66-65e07aae71c7"
Mc653	RepeatMasker	DNA/hAT-Tip100	98986	99403	434	-	.	ID="RND-5_FAMILY-1688";Tend="1289";Tstart="879";shortTE="F";uid="015d19ad-506a-4c44-a6ce-c16687217cab"
Mc653	RepeatMasker	DNA/Kolobok-E	54645	55127	859	-	.	ID="rnd-6_family-12898";Tend="1541";Tstart="1159";shortTE="F";uid="0c0552e3-3fd3-49f8-bd95-00b35573d14a"
Mc653	RepeatMasker	RC/Helitron	105565	106107	4248	-	.	ID="RND-6_FAMILY-3387";Tend="586";Tstart="58";shortTE="F";uid="e12b258e-d5ad-43e2-b513-394a2e5e202c"
Mc653	RepeatMasker	Retroposon?	53146	53309	516	-	.	ID="RND-1_FAMILY-338";Tend="1062";Tstart="910";shortTE="F";uid="bb283e43-6a99-4664-bd35-785e4892bc1a"
Mc653	RepeatMasker	Retroposon?	1380	1786	500	-	.	ID="SINE2-1_AP";Tend="1179";Tstart="785";shortTE="F";uid="3bf982cc-0cfc-4edf-806d-38ea5bba4ea5"
Mc653	RepeatMasker	DNA/TcMar-Tc1	22259	22556	432	-	.	ID="RND-6_FAMILY-4092";Tend="1145";Tstart="844";shortTE="F";uid="0b417c3e-992f-4727-9e62-b50adbff205c"
Mc653	RepeatMasker	DNA/hAT-Tip100	44498	45010	1017	-	.	ID="DNA8-107_AP";Tend="702";Tstart="102";shortTE="F";uid="04449f86-3e0e-4fc3-8577-d6d71ca45604"
Mc653	RepeatMasker	DNA/Ginger-1	72803	72920	552	-	.	ID="RND-1_FAMILY-4";Tend="2423";Tstart="2025";shortTE="F";uid="cb6a30ae-2aa7-44d8-8c89-52e5182db57d"
Mc653	RepeatMasker	DNA	97598	98300	2747	-	.	ID="DNA4-2_AP";Tend="769";Tstart="46";shortTE="F";uid="747cba46-d4c7-418d-96c3-056d6a6e9b60"
Mc653	RepeatMasker	DNA/hAT-Tip100	55093	55246	628	-	.	ID="RND-5_FAMILY-1688";Tend="1074";Tstart="920";shortTE="F";uid="a7646042-40f2-462c-9d69-2fffe2e7cbe3"
Mc653	RepeatMasker	Unknown	42358	42532	989	-	.	ID="RND-6_FAMILY-16641";Tend="982";Tstart="805";shortTE="F";uid="b3d7f6f0-c0b6-42df-addb-9c11033b7337"
Mc653	RepeatMasker	DNA/Ginger-1	99586	99780	426	-	.	ID="RND-6_FAMILY-2746";Tend="479";Tstart="305";shortTE="F";uid="36eff361-ad59-4941-9e2e-85429b2199fd"
Mc653	RepeatMasker	LINE/I	1	680	3207	-	.	ID="RND-5_FAMILY-3623";Tend="925";Tstart="275";shortTE="F";uid="532d0ab4-a1e5-4afe-9192-9d951262c735"
Mc653	RepeatMasker	Retroposon?	72501	72802	564	-	.	ID="RND-6_FAMILY-21009";Tend="1208";Tstart="912";shortTE="F";uid="014ae655-78aa-4319-a6e8-b2bb08e2f7de"
Mc6530	RepeatMasker	DNA/hAT-hAT19	8960	10500	4074	+	.	ID="RND-6_FAMILY-2871";Tend="1493";Tstart="4";shortTE="F";uid="03701ecb-ba38-45ae-ab66-296ea5bbdf0a"
Mc6530	RepeatMasker	DNA	2655	3134	625	+	.	ID="TTAA2D_AP";Tend="428";Tstart="2";shortTE="F";uid="fa99d768-6417-434a-b1a6-7ba351477c86"
Mc6530	RepeatMasker	Retroposon?	1	211	1565	+	.	ID="RND-6_FAMILY-21009";Tend="1219";Tstart="1014";shortTE="F";uid="9f47f0e2-7f24-4c6c-922a-85db2959bbaf"
Mc6530	RepeatMasker	DNA	12940	13178	959	+	.	ID="DNA4-3_AP";Tend="258";Tstart="1";shortTE="F";uid="0ce8e48b-f2cf-4cc4-a285-46b55c9bfa33"
Mc6530	RepeatMasker	DNA	14247	14395	843	-	.	ID="TTAA3_AP";Tend="146";Tstart="1";shortTE="F";uid="7f8e9652-539b-4a14-b70c-5db39d52d61b"
Mc6530	RepeatMasker	DNA	5351	5740	1938	-	.	ID="dna4-2_ap";Tend="360";Tstart="3";shortTE="F";uid="9452b45e-9fa1-44c1-8b2e-5da0f97a8ed2"
Mc6530	RepeatMasker	LINE/L2	14878	15034	721	-	.	ID="RND-6_FAMILY-2788";Tend="896";Tstart="728";shortTE="F";uid="1b3b81a2-2da8-40d0-95fc-3b62b2492c69"
Mc6530	RepeatMasker	DNA	8029	8195	507	-	.	ID="DNA3-9_AP";Tend="187";Tstart="19";shortTE="F";uid="77e90545-9c29-4b04-a85a-c9323e3433e0"
Mc6531	RepeatMasker	DNA/hAT-Charlie	14118	14492	1198	+	.	ID="RND-6_FAMILY-12924";Tend="1256";Tstart="916";shortTE="F";uid="4f7fe6f0-6196-467a-92f9-93d4bbd2c89b"
Mc6531	RepeatMasker	Unknown	712	1126	913	+	.	ID="RND-6_FAMILY-14723";Tend="1162";Tstart="742";shortTE="F";uid="58ce01cb-8fe2-4011-a8c0-d1a0b81c7d25"
Mc6532	RepeatMasker	DNA/Sola-1	12338	12488	436	+	.	ID="DNA4-4_AP";Tend="199";Tstart="42";shortTE="F";uid="c2b68105-a577-4981-b483-30614f385db5"
Mc6532	RepeatMasker	DNA	6118	6277	491	+	.	ID="TTAA3C_AP";Tend="143";Tstart="3";shortTE="F";uid="a6428811-296b-40a5-adb2-c55f76ed11da"
Mc6532	RepeatMasker	DNA/hAT-Charlie	8066	8443	2636	+	.	ID="RND-1_FAMILY-116";Tend="1277";Tstart="898";shortTE="F";uid="b00e4fac-ef99-41f8-b822-ad0d9791977c"
Mc6532	RepeatMasker	Unknown	4475	5212	4285	+	.	ID="RND-4_FAMILY-1895";Tend="1431";Tstart="719";shortTE="F";uid="c6ac7906-1065-463e-8d25-19d52b4894ce"
Mc6532	RepeatMasker	DNA/hAT-Tip100	6833	7274	2686	+	.	ID="RND-6_FAMILY-9379";Tend="1346";Tstart="904";shortTE="F";uid="e4175e5c-5eda-4af5-a1c0-90b049082765"
Mc6532	RepeatMasker	DNA/hAT-Tip100	6348	6492	1056	+	.	ID="RND-6_FAMILY-9379";Tend="539";Tstart="383";shortTE="F";uid="785a47bb-ee8a-4533-838f-3a178b46c557"
Mc6532	RepeatMasker	DNA/MULE-MuDR	16385	17426	2675	-	.	ID="RND-6_FAMILY-22506";Tend="1094";Tstart="150";shortTE="F";uid="e9bf4fbd-2f9c-4df2-a1c9-300d54bb63b2"
Mc6532	RepeatMasker	LINE/I-Jockey	17755	17945	845	-	.	ID="RND-6_FAMILY-21020";Tend="946";Tstart="763";shortTE="F";uid="1a6d050a-f246-4257-835e-662c3f792e77"
Mc6532	RepeatMasker	DNA	2901	3047	532	-	.	ID="dna4-2_ap";Tend="310";Tstart="169";shortTE="F";uid="4994350d-4a71-4d56-bd68-c96f8b083e0a"
Mc6533	RepeatMasker	DNA/hAT-Charlie	3530	3637	578	+	.	ID="RND-6_FAMILY-11141";Tend="1298";Tstart="1196";shortTE="F";uid="733927a1-f392-440f-9cfe-6c88c51f51f7"
Mc6533	RepeatMasker	DNA	5	208	767	+	.	ID="TTAA2D_AP";Tend="373";Tstart="168";shortTE="F";uid="0eba4a5c-2663-44b9-93d6-72d29c192133"
Mc6533	RepeatMasker	DNA/hAT-Tip100	12709	12886	488	-	.	ID="DNA8-100_AP";Tend="623";Tstart="445";shortTE="F";uid="309606b1-030c-4d08-a4d1-b4a87e85f0d5"
Mc6533	RepeatMasker	Retroposon?	14552	15184	2172	-	.	ID="SINE2-1_AP";Tend="1411";Tstart="683";shortTE="F";uid="984a7a1e-010b-44dc-b4b6-99cfe4f96003"
Mc6534	RepeatMasker	DNA/MULE-MuDR	3616	4142	436	+	.	ID="MUDR11X_AP";Tend="2173";Tstart="1635";shortTE="F";uid="2cfaa4d4-d730-4b70-ab28-39651f924bb3"
Mc6534	RepeatMasker	Unknown	24171	24496	514	+	.	ID="RND-6_FAMILY-13036";Tend="1311";Tstart="995";shortTE="F";uid="f0c5f693-bc23-4aee-af2b-77fc05b70eec"
Mc6534	RepeatMasker	RC/Helitron	19882	21015	7797	+	.	ID="RND-5_FAMILY-409";Tend="1690";Tstart="537";shortTE="F";uid="31e5ac26-4553-4c7c-985b-2b9f0b4a9fe8"
Mc6534	RepeatMasker	DNA/MULE-MuDR	8704	8851	475	+	.	ID="DNA8-28B_AP";Tend="163";Tstart="1";shortTE="F";uid="06ec871f-418a-490e-bc94-bb27d88aec49"
Mc6534	RepeatMasker	DNA/Ginger-1	16336	17017	5078	+	.	ID="RND-6_FAMILY-3412";Tend="1858";Tstart="1168";shortTE="F";uid="bfe31021-863b-4f72-a0b9-b7bc5a6a7dad"
Mc6534	RepeatMasker	Unknown	9761	11135	10598	+	.	ID="RND-5_FAMILY-2136";Tend="1731";Tstart="377";shortTE="F";uid="ecafde4b-b48b-4646-88d6-e5afb7f28734"
Mc6534	RepeatMasker	DNA/hAT-Tip100	18692	18852	1309	+	.	ID="RND-5_FAMILY-1688";Tend="1008";Tstart="848";shortTE="F";uid="9d9f8c44-1e1e-4d21-a48d-214a7f0d4389"
Mc6534	RepeatMasker	DNA	858	1350	749	+	.	ID="DNA4-3_AP";Tend="529";Tstart="3";shortTE="F";uid="f8ed6989-8214-4804-99c0-42a5ddcb8924"
Mc6534	RepeatMasker	RC/Helitron	5995	6711	2900	-	.	ID="RND-6_FAMILY-192";Tend="1257";Tstart="581";shortTE="F";uid="32f62802-ec08-4d2e-8291-98ea3d1ea6eb"
Mc6534	RepeatMasker	DNA/Kolobok-E	15748	16330	1287	-	.	ID="KOLOBOKE-3_AP";Tend="2155";Tstart="1631";shortTE="F";uid="dacc56c0-b078-4b53-a855-e9e4a2b1ee23"
Mc6534	RepeatMasker	DNA/hAT-Tip100	4669	5024	2847	-	.	ID="RND-6_FAMILY-14022";Tend="494";Tstart="139";shortTE="F";uid="98d36164-ae77-492f-8ade-dc97991bf150"
Mc6534	RepeatMasker	DNA/Ginger	17006	18704	13616	-	.	ID="RND-1_FAMILY-6";Tend="2411";Tstart="697";shortTE="F";uid="958e2354-68a6-48ba-86ac-ed153d575ba2"
Mc6534	RepeatMasker	RC/Helitron	5562	5770	1029	-	.	ID="RND-6_FAMILY-192";Tend="1619";Tstart="1413";shortTE="F";uid="19354793-d65d-49dc-b178-573994a7f778"
Mc6534	RepeatMasker	Retroposon?	16331	16806	1044	-	.	ID="SINE2-1_AP";Tend="1977";Tstart="816";shortTE="F";uid="eef78287-a2ff-4589-8103-55ffdb3cee24"
Mc6535	RepeatMasker	DNA/MULE-MuDR	1	245	1784	+	.	ID="RND-6_FAMILY-218";Tend="999";Tstart="768";shortTE="F";uid="fbf851c4-6cea-4071-be15-c058e7b15de8"
Mc6535	RepeatMasker	DNA/hAT-hAT19	12265	12484	431	+	.	ID="DNA8-80_AP";Tend="212";Tstart="1";shortTE="F";uid="5a42a57c-eb31-4ff6-b50d-8e41f4ab1ffa"
Mc6535	RepeatMasker	DNA	10704	11130	881	+	.	ID="TTAA2C_AP";Tend="423";Tstart="5";shortTE="F";uid="2d4f785b-7cb5-49e8-82e2-125193173462"
Mc6535	RepeatMasker	DNA/hAT-Ac	7897	8046	515	+	.	ID="RND-5_FAMILY-5192";Tend="1248";Tstart="1102";shortTE="F";uid="b612938d-5050-4a03-a9ad-3f679869f171"
Mc6535	RepeatMasker	DNA	7586	7879	1141	-	.	ID="DNA4-1_AP";Tend="308";Tstart="4";shortTE="F";uid="9212c5d4-bc2a-450d-877b-7af26fda9f1e"
Mc6535	RepeatMasker	DNA/hAT?	137	277	455	-	.	ID="RND-6_FAMILY-13043";Tend="593";Tstart="453";shortTE="F";uid="1e3c747d-754a-447f-9e12-7d983662c752"
Mc6535	RepeatMasker	DNA/hAT-Charlie	9738	9919	953	-	.	ID="DNA8-55B_AP";Tend="180";Tstart="4";shortTE="F";uid="1cf28b50-d389-4f97-9cf8-ae7e9c91dac9"
Mc6536	RepeatMasker	Unknown	14669	15124	2465	+	.	ID="RND-5_FAMILY-4474";Tend="1334";Tstart="894";shortTE="F";uid="687646d4-1d18-4e2d-abc7-133cbf1d1005"
Mc6536	RepeatMasker	RC/Helitron	6790	7180	3155	+	.	ID="RND-6_FAMILY-9600";Tend="1248";Tstart="861";shortTE="F";uid="f4f59a59-1fc0-4a2d-b531-ce7a9092a134"
Mc6536	RepeatMasker	DNA/Ginger	1361	3050	12019	+	.	ID="RND-1_FAMILY-6";Tend="2398";Tstart="696";shortTE="F";uid="afc7d4e1-3937-442c-8af2-1a42cea2dcf6"
Mc6536	RepeatMasker	Unknown	4265	4825	3757	+	.	ID="RND-1_FAMILY-93";Tend="1438";Tstart="858";shortTE="F";uid="24cd2086-3e4a-44e2-8c51-de548c846c03"
Mc6536	RepeatMasker	RC/Helitron	8461	9175	766	+	.	ID="RND-6_FAMILY-9600";TEgroup="ctg_6536%7CRND-6_FAMILY-9600%7C1";Tend="1962";Tstart="1231";shortTE="F";uid="ba54395a-8d2f-4465-84fe-bd28d702947d"
Mc6536	RepeatMasker	DNA/Ginger	7228	7803	4436	+	.	ID="RND-5_FAMILY-2916";Tend="955";Tstart="381";shortTE="F";uid="65510433-681f-48f2-9669-4ba700759685"
Mc6536	RepeatMasker	DNA/hAT-Tip100	7506	7838	651	-	.	ID="RND-5_FAMILY-1688";Tend="1003";Tstart="668";shortTE="F";uid="83e8ac99-d6cd-4785-aa68-10f23f27f57e"
Mc6536	RepeatMasker	Unknown	3431	4216	1008	-	.	ID="RND-6_FAMILY-3501";Tend="1306";Tstart="519";shortTE="F";uid="c2759585-6273-4e3c-8bdb-ec78723859f4"
Mc6536	RepeatMasker	DNA/MULE-MuDR	8315	8466	531	-	.	ID="RND-6_FAMILY-7891";Tend="947";Tstart="795";shortTE="F";uid="692faf11-4011-47b7-bc93-584de22d1372"
Mc6537	RepeatMasker	LINE/I-Jockey	12231	12402	458	+	.	ID="TART_DV";Tend="2908";Tstart="2747";shortTE="F";uid="e2123744-7551-401b-853d-6627b18bc422"
Mc6537	RepeatMasker	DNA	6078	6355	438	-	.	ID="dna4-2_ap";Tend="262";Tstart="1";shortTE="F";uid="0630485b-22d5-4fa3-a5c2-8b852b40038a"
Mc6538	RepeatMasker	DNA/hAT	2491	2973	1574	+	.	ID="RND-5_FAMILY-146";Tend="1477";Tstart="986";shortTE="F";uid="e0e59c7a-2e4b-4ecb-ba48-dd45db9c24e4"
Mc6538	RepeatMasker	DNA/Ginger-1	1591	1791	446	+	.	ID="RND-6_FAMILY-2746";Tend="445";Tstart="233";shortTE="F";uid="fc3fe0cb-36f1-4217-9da9-c59f2224b30e"
Mc6538	RepeatMasker	DNA/hAT-hAT19	4052	4166	561	+	.	ID="hat-n6b_ap";Tend="118";Tstart="1";shortTE="F";uid="46f90a87-7eb1-42b9-899e-c20a95eb0f07"
Mc6538	RepeatMasker	DNA/Ginger-1	883	1055	406	+	.	ID="RND-6_FAMILY-13505";TEgroup="ctg_6538%7CRND-6_FAMILY-13505%7C1";Tend="2249";Tstart="2072";shortTE="T";uid="b901a68e-2745-484e-b494-eb6c1bee31dc"
Mc6538	RepeatMasker	DNA/hAT-Charlie	5772	5990	631	+	.	ID="HAT-N11_AP";Tend="616";Tstart="435";shortTE="F";uid="5e43b3e5-f6bc-4f59-961c-49211d0e22c8"
Mc6538	RepeatMasker	Retroposon?	5336	5622	463	+	.	ID="SINE2-1_AP";Tend="1281";Tstart="1020";shortTE="F";uid="9dd4c785-4cdb-435a-81b6-e7ae0286e74d"
Mc6538	RepeatMasker	DNA	8829	9612	1414	-	.	ID="DNA4-2_AP";Tend="769";Tstart="1";shortTE="F";uid="f6efee4d-ac6c-4abe-93d5-09e7f591beb4"
Mc6538	RepeatMasker	Retroposon?	1662	2026	605	-	.	ID="SINE2-1_AP";TEgroup="ctg_6538%7CSINE2-1_AP%7C1";Tend="1770";Tstart="732";shortTE="F";uid="50d2ac82-fa2a-4d1f-977a-0cbcf87f5cef"
Mc6538	RepeatMasker	DNA	12787	12977	497	-	.	ID="TTAA2D_AP";Tend="234";Tstart="48";shortTE="F";uid="2b88710e-a8c1-40c8-a9ce-4aea9b460fd1"
Mc6538	RepeatMasker	Unknown	14740	15178	1177	-	.	ID="RND-5_FAMILY-1401";TEgroup="ctg_6538%7CRND-5_FAMILY-1401%7C1";Tend="1662";Tstart="871";shortTE="F";uid="d8746923-0c21-4964-845b-c0579c88f09e"
Mc6538	RepeatMasker	DNA/Ginger-2	14578	14744	863	-	.	ID="RND-6_FAMILY-9859";Tend="1243";Tstart="1072";shortTE="F";uid="bdec40d5-9057-46fa-b70f-ce5313273ab0"
Mc6538	RepeatMasker	LINE/I-Jockey	11311	11443	559	-	.	ID="RND-5_FAMILY-2860";Tend="1287";Tstart="1150";shortTE="F";uid="5a9ccdb9-53bd-43b6-aa7f-afeff88a55be"
Mc6539	RepeatMasker	DNA/Ginger-1	21552	22162	4527	+	.	ID="RND-6_FAMILY-13505";Tend="1156";Tstart="560";shortTE="F";uid="ea985b2f-f0ef-4354-954b-6a855659dd56"
Mc6539	RepeatMasker	Unknown	14868	15465	1906	+	.	ID="RND-4_FAMILY-1895";Tend="1373";Tstart="714";shortTE="F";uid="5fd29458-9e6f-4839-8a81-c57c59943468"
Mc6539	RepeatMasker	DNA/Kolobok-E	3860	3981	458	+	.	ID="RND-6_FAMILY-12898";Tend="1509";Tstart="1385";shortTE="F";uid="8f0701fb-bd28-4fb2-a189-a0ecd976206d"
Mc6539	RepeatMasker	Retroposon?	7771	7928	783	+	.	ID="RND-6_FAMILY-4426";Tend="1356";Tstart="806";shortTE="F";uid="d8c404c5-5b54-4e85-a584-6cc7c1f19562"
Mc6539	RepeatMasker	DNA/Kolobok-E	7415	7770	907	+	.	ID="RND-6_FAMILY-12898";Tend="1557";Tstart="1158";shortTE="F";uid="156efa5f-ffe4-46dd-b827-913f345e5fd8"
Mc6539	RepeatMasker	DNA/Ginger-1	3722	3859	401	+	.	ID="RND-1_FAMILY-4";Tend="2215";Tstart="1919";shortTE="F";uid="efa5ffa2-dcf7-473a-823d-c71c7fb673c7"
Mc6539	RepeatMasker	DNA/Ginger-1	20444	20878	592	+	.	ID="rnd-1_family-4";Tend="2359";Tstart="1807";shortTE="F";uid="712b1ef4-a2ac-4e8c-8d15-91edb3b92cdc"
Mc6539	RepeatMasker	DNA/hAT	8061	8389	1389	+	.	ID="RND-6_FAMILY-13221";Tend="1316";Tstart="970";shortTE="F";uid="ea2d2332-24c1-44d0-87aa-ce57a4d7a641"
Mc6539	RepeatMasker	DNA/hAT-Tip100	8551	10106	11568	+	.	ID="RND-5_FAMILY-1154";Tend="2078";Tstart="459";shortTE="F";uid="6a2cee64-9187-422f-8c41-5dcdaef46cca"
Mc6539	RepeatMasker	DNA/TcMar-Tigger	5716	6121	3047	+	.	ID="RND-1_FAMILY-286";Tend="1232";Tstart="830";shortTE="F";uid="9fab7217-acc5-4d95-b7b6-02539443f2c6"
Mc6539	RepeatMasker	Unknown	2362	2667	1678	+	.	ID="RND-5_FAMILY-6977";Tend="1201";Tstart="924";shortTE="F";uid="ca0d9dbb-fc52-4060-a7b8-6e0644ae4881"
Mc6539	RepeatMasker	RC/Helitron	22169	23564	11486	-	.	ID="RND-6_FAMILY-12707";Tend="1365";Tstart="46";shortTE="F";uid="5f6e7a7a-d236-45ae-8814-3466cb0ec079"
Mc6539	RepeatMasker	Retroposon?	7189	7959	406	-	.	ID="SINE2-1_AP";TEgroup="ctg_6539%7CSINE2-1_AP%7C1";Tend="1061";Tstart="1";shortTE="F";uid="046536f2-3c76-4b03-ac90-ef03bda85337"
Mc6539	RepeatMasker	Retroposon?	20891	21381	417	-	.	ID="SINE2-2_AP";Tend="939";Tstart="465";shortTE="F";uid="4196552f-7a57-411e-86af-cf93826074c8"
Mc654	RepeatMasker	DNA	19189	19487	839	+	.	ID="TTAA3_AP";TEgroup="ctg_654%7CTTAA3_AP%7C1";Tend="412";Tstart="10";shortTE="F";uid="5975ff5d-ff92-41c0-b551-88412bc6f967"
Mc654	RepeatMasker	DNA	3092	3241	517	+	.	ID="ttaa3c_ap";Tend="204";Tstart="55";shortTE="F";uid="105931ae-5411-4b8e-ae97-5742598384e3"
Mc654	RepeatMasker	DNA	34013	34146	400	+	.	ID="TTAA18B_AP";Tend="561";Tstart="428";shortTE="F";uid="9d5488e3-2353-4081-95ae-df4c3dc93e2c"
Mc654	RepeatMasker	DNA/TcMar-Tc1	35149	35541	584	+	.	ID="RND-6_FAMILY-123";Tend="1266";Tstart="872";shortTE="F";uid="e65c4700-a6a2-43f5-af12-4b895e7ef4ee"
Mc654	RepeatMasker	DNA	52353	52716	687	+	.	ID="TTAA8_AP";Tend="435";Tstart="1";shortTE="F";uid="91aafe2f-6af4-4f37-8346-55d7a8520be1"
Mc654	RepeatMasker	DNA	17846	18101	505	-	.	ID="TTAA27_AP";Tend="289";Tstart="5";shortTE="F";uid="2eb5d43b-4d3d-4db4-b9f1-9b68e58187c7"
Mc6540	RepeatMasker	Retroposon?	3449	3697	605	+	.	ID="RND-1_FAMILY-311";Tend="2090";Tstart="1845";shortTE="F";uid="19875355-faf5-48cf-9a72-265dc5bfd97e"
Mc6540	RepeatMasker	DNA/hAT-Tip100	10521	10744	696	+	.	ID="RND-6_FAMILY-4077";Tend="1458";Tstart="1234";shortTE="F";uid="c89ee68b-63c4-4471-b3f2-dd50638b2f90"
Mc6540	RepeatMasker	DNA/hAT-Tip100	9196	9380	606	+	.	ID="DNA8-13_AP";Tend="473";Tstart="291";shortTE="F";uid="b6c42753-96eb-4ac0-a7df-ce9d0709fe2a"
Mc6540	RepeatMasker	Unknown	1872	2503	3357	+	.	ID="RND-1_FAMILY-130";Tend="1213";Tstart="637";shortTE="F";uid="ca2cb0fe-eb86-4d96-8fa7-826c7426184a"
Mc6540	RepeatMasker	Retroposon?	16	292	2015	+	.	ID="RND-6_FAMILY-21009";Tend="1208";Tstart="945";shortTE="F";uid="7797643a-76d1-4a87-b8c9-254d9bbc9f2e"
Mc6540	RepeatMasker	DNA/Ginger-1	2521	3169	1237	+	.	ID="RND-1_FAMILY-4";Tend="2625";Tstart="1974";shortTE="F";uid="a5235847-5cbc-4da9-94d9-d267378afbea"
Mc6540	RepeatMasker	DNA/hAT-Charlie	4067	4593	754	+	.	ID="DNA8-86_AP";Tend="466";Tstart="28";shortTE="F";uid="cf63c140-0bdd-48f5-8407-ea8d79233668"
Mc6540	RepeatMasker	Retroposon?	14570	15173	3660	+	.	ID="SINE2-1_AP";Tend="590";Tstart="1";shortTE="F";uid="78202ad5-aed1-49f8-a0db-d0fa2533644c"
Mc6540	RepeatMasker	RC/Helitron	11434	12285	5973	-	.	ID="RND-6_FAMILY-9600";Tend="1665";Tstart="853";shortTE="F";uid="5e743d94-d258-4320-aaf6-ec4b6b6797dc"
Mc6540	RepeatMasker	Retroposon?	2520	3011	1959	-	.	ID="SINE2-1_AP";Tend="508";Tstart="1";shortTE="F";uid="aa8c0011-60d9-4da2-b130-a8736840588f"
Mc6541	RepeatMasker	LINE/I	9966	10130	739	+	.	ID="RND-6_FAMILY-872";Tend="1329";Tstart="1174";shortTE="F";uid="f0b2722c-0df1-4b4a-849f-6d67a11aeed2"
Mc6541	RepeatMasker	DNA	5141	5418	678	+	.	ID="DNA4-2_AP";Tend="421";Tstart="147";shortTE="F";uid="0de62380-f231-4cd0-bc72-bc30d88d9004"
Mc6541	RepeatMasker	LINE/L2	3785	4061	584	+	.	ID="RND-6_FAMILY-2908";Tend="1048";Tstart="783";shortTE="F";uid="02851f8e-3cd3-4ebe-9e0b-418bee52b71f"
Mc6541	RepeatMasker	DNA	5422	5628	717	-	.	ID="dna4-2_ap";Tend="211";Tstart="5";shortTE="F";uid="4e577991-42c5-4d15-9ac8-5084ee2a98be"
Mc6541	RepeatMasker	LINE/L2	4487	4726	506	-	.	ID="RND-6_FAMILY-2788";Tend="878";Tstart="667";shortTE="F";uid="e7cdfb78-8f16-466b-a861-b7b1a12903e9"
Mc6541	RepeatMasker	DNA/P	4220	4501	1786	-	.	ID="RND-5_FAMILY-3975";Tend="1158";Tstart="886";shortTE="F";uid="4f50d3df-ea1f-44d2-a7ea-aac704fa21e2"
Mc6541	RepeatMasker	DNA/hAT?	7890	8307	759	-	.	ID="RND-5_FAMILY-3449";Tend="2090";Tstart="1669";shortTE="F";uid="4c3dcc9c-bc79-4502-83f3-e7221db56a70"
Mc6541	RepeatMasker	DNA	1763	1895	443	-	.	ID="RND-6_FAMILY-5626";Tend="513";Tstart="382";shortTE="F";uid="3940eaec-40df-43ea-a779-ea8defb5a720"
Mc6542	RepeatMasker	DNA/hAT	4011	4329	2069	+	.	ID="RND-1_FAMILY-322";Tend="1474";Tstart="1144";shortTE="F";uid="922205e0-638b-4b14-a9d0-3fd605fbe354"
Mc6542	RepeatMasker	DNA	13560	13902	847	-	.	ID="TTAA3C_AP";Tend="376";Tstart="1";shortTE="F";uid="2b02b5e7-bea4-4fec-9fd7-34d33dc29013"
Mc6542	RepeatMasker	DNA/hAT-Tip100	8536	8829	2399	-	.	ID="RND-1_FAMILY-157";Tend="1110";Tstart="813";shortTE="F";uid="1999b919-5c2c-41dc-b7b5-8464ceb37ab2"
Mc6542	RepeatMasker	Retroposon?	3236	3880	1642	-	.	ID="SINE2-1_AP";Tend="2066";Tstart="1069";shortTE="F";uid="5fa17e49-2b1d-494a-8145-a4c8c9e8f509"
Mc6542	RepeatMasker	Unknown	5050	6218	6963	-	.	ID="RND-5_FAMILY-1733";Tend="1875";Tstart="753";shortTE="F";uid="f9bfd079-25f8-4ae7-ac28-c22f5445568c"
Mc6542	RepeatMasker	DNA	7265	7613	528	-	.	ID="DNA4-1_AP";Tend="823";Tstart="475";shortTE="F";uid="1110fc0b-e1c9-40b8-a7c9-e964cace5610"
Mc6542	RepeatMasker	DNA/hAT-hAT19	10135	10588	2174	-	.	ID="RND-5_FAMILY-3402";Tend="803";Tstart="345";shortTE="F";uid="f8927910-0096-4cfa-b73c-c40540c7e007"
Mc6543	RepeatMasker	DNA/Ginger-1	12403	13049	8558	+	.	ID="rnd-6_family-8803";Tend="2275";Tstart="662";shortTE="F";uid="8267bab9-1399-4269-84d0-3ae58815d499"
Mc6543	RepeatMasker	DNA/hAT-Tip100	17419	17550	469	+	.	ID="RND-6_FAMILY-4077";Tend="907";Tstart="757";shortTE="F";uid="833b2592-eeec-4750-996e-0623eb243263"
Mc6543	RepeatMasker	DNA/MULE-MuDR	21039	21310	1691	+	.	ID="RND-6_FAMILY-5996";Tend="956";Tstart="695";shortTE="F";uid="d3810b35-6590-4e17-b8e9-9eb667584eb6"
Mc6543	RepeatMasker	Retroposon?	15501	15717	497	+	.	ID="SINE2-1_AP";Tend="1770";Tstart="1583";shortTE="F";uid="afd17aea-beeb-44ba-acc9-500a94b7dc63"
Mc6543	RepeatMasker	DNA/Ginger	14357	14460	467	+	.	ID="RND-5_FAMILY-2916";Tend="908";Tstart="401";shortTE="F";uid="4c254de5-bf38-4504-b8f7-71cdc2ed2c5b"
Mc6543	RepeatMasker	DNA/Ginger-1	13047	13149	415	+	.	ID="rnd-6_family-11732";Tend="2280";Tstart="2220";shortTE="F";uid="c968244f-a34e-4e65-9c05-869ee54388cb"
Mc6543	RepeatMasker	Retroposon?	13919	14356	475	+	.	ID="SINE2-1_AP";Tend="485";Tstart="1";shortTE="F";uid="30d5cec8-d7d0-4449-acdd-e893664cc54d"
Mc6543	RepeatMasker	DNA/Ginger-1	10602	11194	4400	+	.	ID="RND-6_FAMILY-13505";Tend="2249";Tstart="1664";shortTE="F";uid="bd37cf50-2520-49ac-9a01-8f7764509051"
Mc6543	RepeatMasker	DNA	6559	6955	785	+	.	ID="ttaa8_ap";Tend="362";Tstart="2";shortTE="F";uid="8ae70787-6d19-4539-862a-95a370de9a28"
Mc6543	RepeatMasker	DNA/Ginger-1	10445	10582	1009	+	.	ID="RND-6_FAMILY-3412";Tend="601";Tstart="466";shortTE="F";uid="8e810f6a-d2ad-494c-b49f-1d869c25e1cd"
Mc6543	RepeatMasker	DNA/hAT-Tip100	18343	18584	525	+	.	ID="RND-6_FAMILY-4077";Tend="1519";Tstart="1236";shortTE="F";uid="a2d06995-0fea-4708-92ec-dd87b39cdb88"
Mc6543	RepeatMasker	DNA	4312	4557	934	+	.	ID="ttaa3c_ap";Tend="425";Tstart="186";shortTE="F";uid="3fd517b0-fb67-462a-ae9b-20d8ff997eb4"
Mc6543	RepeatMasker	DNA/hAT-hAT19	13146	13735	4402	-	.	ID="RND-5_FAMILY-10701";Tend="1462";Tstart="841";shortTE="F";uid="d8e00f3d-9b06-4758-8155-be8e79d89798"
Mc6543	RepeatMasker	RC/Helitron	14232	15536	7920	-	.	ID="RND-1_FAMILY-283";Tend="1715";Tstart="461";shortTE="F";uid="52d51e9c-908e-4378-a9b8-ebb77f6b6586"
Mc6543	RepeatMasker	DNA	9536	10151	2163	-	.	ID="TTAA13B_AP";Tend="595";Tstart="8";shortTE="F";uid="3229e6b7-ac61-4067-bbe1-8d197cfa81d3"
Mc6543	RepeatMasker	Retroposon?	11697	12402	1271	-	.	ID="RND-1_FAMILY-311";Tend="1203";Tstart="514";shortTE="F";uid="fde2cf54-7df9-4f2a-8850-13174232de69"
Mc6543	RepeatMasker	Retroposon?	1	514	2880	-	.	ID="SINE2-1_AP";Tend="530";Tstart="1";shortTE="F";uid="4c1cb611-23f9-440b-ab37-1f01037ddd74"
Mc6543	RepeatMasker	Retroposon?	20465	20859	600	-	.	ID="RND-6_FAMILY-503";Tend="940";Tstart="554";shortTE="F";uid="2c321f06-cf4f-4372-81ee-16ec9d964e9a"
Mc6543	RepeatMasker	DNA	7076	7405	791	-	.	ID="DNA-TTAA-1_AP";Tend="383";Tstart="1";shortTE="F";uid="8c06edec-41cd-49c4-a3a5-ffdf1c91175d"
Mc6544	RepeatMasker	DNA	12254	12737	1338	-	.	ID="TTAA25_AP";Tend="495";Tstart="19";shortTE="F";uid="56e8537f-88cd-4629-bf1a-dd9743c5ed7d"
Mc6544	RepeatMasker	LINE/I-Jockey	11994	12102	433	-	.	ID="RND-5_FAMILY-4747";Tend="1210";Tstart="1102";shortTE="F";uid="8a95321c-26d8-49d6-8811-ea00e670ae84"
Mc6545	RepeatMasker	DNA	8657	8871	1296	+	.	ID="ttaa4c_ap";Tend="420";Tstart="207";shortTE="F";uid="eba19a6b-e03a-443c-ab9b-c8bb80ac7d17"
Mc6545	RepeatMasker	Unknown	7551	7802	513	+	.	ID="RND-1_FAMILY-126";Tend="1015";Tstart="811";shortTE="F";uid="ca15f42f-3cc5-4d1a-85c0-d108b2316673"
Mc6545	RepeatMasker	Unknown	4653	4782	424	+	.	ID="RND-6_FAMILY-7422";Tend="859";Tstart="737";shortTE="F";uid="c01c4a5b-e506-4b60-ae85-05e812bab62d"
Mc6545	RepeatMasker	DNA/hAT	7129	7277	503	+	.	ID="RND-6_FAMILY-19607";Tend="775";Tstart="625";shortTE="F";uid="35115514-0f23-431a-ac94-9b00bc2a62b5"
Mc6545	RepeatMasker	Unknown	4121	4550	1578	-	.	ID="RND-5_FAMILY-11492";Tend="1639";Tstart="1208";shortTE="F";uid="1dccb02d-e221-476b-b6ff-334d29b6babc"
Mc6545	RepeatMasker	Retroposon?	14197	14390	440	-	.	ID="SINE2-2_AP";Tend="183";Tstart="1";shortTE="F";uid="2dd94b2c-6235-43de-bd1c-03a62ef30cc6"
Mc6546	RepeatMasker	DNA/hAT	7892	8332	1052	+	.	ID="DNA8-78_AP";TEgroup="ctg_6546%7CDNA8-78_AP%7C1";Tend="624";Tstart="1";shortTE="F";uid="ca8ba0fa-1f97-4cfa-bc15-005ff9844625"
Mc6546	RepeatMasker	Unknown	12193	12962	5295	+	.	ID="RND-6_FAMILY-25115";Tend="1520";Tstart="749";shortTE="F";uid="a64dd5e4-efec-4e0c-928e-5a820ffd5caa"
Mc6546	RepeatMasker	DNA/hAT-hAT19	10541	10953	695	-	.	ID="RND-6_FAMILY-1867";Tend="1442";Tstart="1035";shortTE="F";uid="4bd81409-53f9-4505-8ea1-11b35eb5eac7"
Mc6546	RepeatMasker	DNA/hAT-Tip100	9997	10109	446	-	.	ID="HAT-3_AP";Tend="2447";Tstart="2323";shortTE="F";uid="30488c90-e922-4394-9b87-0a8662f736e0"
Mc6547	RepeatMasker	Retroposon?	117	517	1489	+	.	ID="SINE2-2_AP";Tend="1998";Tstart="1607";shortTE="F";uid="8a1914dc-710a-4bb5-aebb-310128e31fe6"
Mc6547	RepeatMasker	DNA/Ginger-2	7895	8060	750	+	.	ID="RND-6_FAMILY-4536";Tend="822";Tstart="658";shortTE="F";uid="f6f0b693-c6bd-4a38-8b46-6374c51bc6b8"
Mc6547	RepeatMasker	DNA/hAT-Tip100	3590	3782	427	+	.	ID="RND-6_FAMILY-5381";Tend="899";Tstart="708";shortTE="F";uid="e8d71683-8b6c-4dde-ad9b-7c232ceafc45"
Mc6547	RepeatMasker	DNA/hAT-Tip100	1	369	2687	-	.	ID="RND-5_FAMILY-1688";Tend="907";Tstart="544";shortTE="F";uid="ee96a29e-0438-471a-ac4e-282ddf24a17a"
Mc6547	RepeatMasker	Retroposon?	6984	7887	5222	-	.	ID="SINE2-1_AP";Tend="1770";Tstart="847";shortTE="F";uid="320d4d90-1e3e-435a-bc45-92a3e7973dc3"
Mc6547	RepeatMasker	DNA/Ginger-1	370	536	1456	-	.	ID="RND-6_FAMILY-3412";Tend="999";Tstart="456";shortTE="F";uid="715df30f-ce44-4e27-bd51-e51174766027"
Mc6548	RepeatMasker	Unknown	13007	13181	638	-	.	ID="RND-1_FAMILY-161";Tend="1094";Tstart="899";shortTE="F";uid="b9b59fe3-c31e-44a4-b4b2-9f58957a2906"
Mc6548	RepeatMasker	DNA/Kolobok-E	10948	11066	432	-	.	ID="KOLOBOKE-2_AP";Tend="1237";Tstart="1124";shortTE="F";uid="adf150d0-1c3c-40c1-a874-2fbaeb703b61"
Mc6548	RepeatMasker	LINE/I-Jockey	14911	15146	855	-	.	ID="RND-6_FAMILY-2977";Tend="235";Tstart="1";shortTE="F";uid="e1e4a318-b1da-4ad1-b6e9-d6aacbb86137"
Mc6549	RepeatMasker	DNA/hAT	9168	9326	590	+	.	ID="RND-6_FAMILY-9061";Tend="1574";Tstart="1373";shortTE="F";uid="0ddb1a0b-8118-4ce4-96be-89ae87321ac1"
Mc6549	RepeatMasker	DNA/hAT-Tip100	2	296	1836	+	.	ID="RND-5_FAMILY-5610";Tend="1674";Tstart="1382";shortTE="F";uid="df2f7c0f-d183-4354-a5d3-6e9a18d5de8f"
Mc6549	RepeatMasker	DNA/Kolobok-E	225	556	453	+	.	ID="RND-6_FAMILY-22667";Tend="1361";Tstart="1048";shortTE="F";uid="a7e1b1f5-e72d-41df-9d97-df86e487ab40"
Mc6549	RepeatMasker	Retroposon?	973	2916	767	+	.	ID="SINE2-1_AP";TEgroup="ctg_6549%7CSINE2-1_AP%7C1";Tend="1324";Tstart="1";shortTE="F";uid="3f476564-420d-4e9a-b624-1e79373ae43e"
Mc6549	RepeatMasker	Unknown	13601	14309	4823	+	.	ID="RND-6_FAMILY-670";Tend="1043";Tstart="335";shortTE="F";uid="fbc0c839-2ec3-4ca3-9c15-c0b011f23d2d"
Mc6549	RepeatMasker	Unknown	7773	8058	994	+	.	ID="RND-6_FAMILY-1489";Tend="855";Tstart="556";shortTE="F";uid="3846495a-231f-4b31-b4fa-2d60d99da8ae"
Mc6549	RepeatMasker	Retroposon?	3216	3387	479	-	.	ID="RND-1_FAMILY-311";Tend="403";Tstart="236";shortTE="F";uid="951a5fbd-5299-4d43-8149-f9f937c11658"
Mc6549	RepeatMasker	DNA/Kolobok-E	1400	1593	964	-	.	ID="rnd-6_family-306";Tend="1041";Tstart="979";shortTE="F";uid="7977da18-93bd-4ef2-bab2-5a138ef07d81"
Mc6549	RepeatMasker	Unknown	6670	6854	482	-	.	ID="RND-1_FAMILY-58";Tend="1090";Tstart="916";shortTE="F";uid="b88e7782-e9d8-4a1b-a6d5-f25fa07d8089"
Mc6549	RepeatMasker	DNA/Kolobok-E	2426	3179	1093	-	.	ID="KOLOBOKE-2_AP";Tend="1905";Tstart="1114";shortTE="F";uid="623b2da8-00b7-4666-bd8c-f6b8c64899fa"
Mc6549	RepeatMasker	DNA/hAT	9066	9167	414	-	.	ID="RND-5_FAMILY-2611";Tend="998";Tstart="683";shortTE="F";uid="4d666c05-7deb-4dd7-be37-0f2492af30d5"
Mc655	RepeatMasker	DNA/hAT-Charlie	47195	47410	1287	+	.	ID="RND-6_FAMILY-11141";Tend="1297";Tstart="1081";shortTE="F";uid="61d3ac75-1932-42fa-815b-7c762889c102"
Mc655	RepeatMasker	RC/Helitron	49022	49139	566	+	.	ID="RND-6_FAMILY-4638";Tend="1379";Tstart="1262";shortTE="F";uid="f8b9ad09-63e9-4b15-bc08-b4ac7ecb63d7"
Mc655	RepeatMasker	DNA/hAT-Tip100	33701	33985	2124	+	.	ID="RND-5_FAMILY-538";Tend="1116";Tstart="837";shortTE="F";uid="2c815b75-a79d-4b8d-9e15-0a4a0eba1394"
Mc655	RepeatMasker	DNA	16469	16673	498	+	.	ID="RND-1_FAMILY-3";Tend="1183";Tstart="984";shortTE="F";uid="c7ca48cf-4fad-4e21-91ef-24f2f2392bd6"
Mc655	RepeatMasker	Retroposon?	16948	17173	410	+	.	ID="RND-1_FAMILY-311";Tend="2049";Tstart="1837";shortTE="F";uid="68152af2-0714-4597-9385-ce1455180140"
Mc655	RepeatMasker	RC/Helitron	47888	48026	575	+	.	ID="HELITRON-N15_LMI";Tend="140";Tstart="1";shortTE="F";uid="ca8f6db4-b306-443d-a8d9-181163be0123"
Mc655	RepeatMasker	DNA/Kolobok-E	38663	39288	420	+	.	ID="RND-6_FAMILY-12898";Tend="1274";Tstart="718";shortTE="F";uid="71b7afb6-d573-4710-b7d8-d9c5205347fe"
Mc655	RepeatMasker	Retroposon?	38137	39214	1555	-	.	ID="SINE2-1_AP";Tend="1763";Tstart="588";shortTE="F";uid="d845248e-81eb-43ef-b401-99abc0af4857"
Mc655	RepeatMasker	DNA	59892	60063	433	-	.	ID="ttaa3b_ap";Tend="217";Tstart="41";shortTE="F";uid="8b12b6d0-33c3-499c-acd5-affa3064771e"
Mc655	RepeatMasker	Unknown	16396	16563	469	-	.	ID="RND-1_FAMILY-1";Tend="1145";Tstart="983";shortTE="F";uid="632088b6-db3a-4e56-ade7-81256114b8b8"
Mc655	RepeatMasker	DNA/Ginger-1	23834	24214	783	-	.	ID="RND-6_FAMILY-13505";Tend="2294";Tstart="1937";shortTE="F";uid="7ab1c461-ac96-4851-8625-4bd78db5f195"
Mc655	RepeatMasker	DNA/hAT	56348	56973	1241	-	.	ID="RND-5_FAMILY-3706";TEgroup="ctg_655%7CRND-5_FAMILY-3706%7C1";Tend="1612";Tstart="559";shortTE="F";uid="5c358776-f4ad-49c5-bd0d-08e0dc66a131"
Mc655	RepeatMasker	DNA/hAT-Tip100	46032	46526	3200	-	.	ID="RND-6_FAMILY-17503";Tend="1375";Tstart="887";shortTE="F";uid="53e41165-7afe-4bcb-bf67-9b3e0dcfad58"
Mc6550	RepeatMasker	DNA/Ginger-1	17452	17890	3345	+	.	ID="RND-6_FAMILY-13505";Tend="1057";Tstart="620";shortTE="F";uid="8bf0e6ca-693c-4bc3-a1ba-60dad84ae609"
Mc6550	RepeatMasker	DNA/Ginger-1	87	213	470	+	.	ID="rnd-1_family-4";Tend="2548";Tstart="2386";shortTE="F";uid="06bcdf97-a7c5-47ee-a832-765a0319f391"
Mc6550	RepeatMasker	LINE/I-Jockey	2980	3914	565	+	.	ID="JOCKEY-3_RPR";Tend="4301";Tstart="3517";shortTE="F";uid="5564928e-5a78-474f-8cb7-9134edd81b21"
Mc6550	RepeatMasker	DNA/hAT-Ac	6813	7067	1467	-	.	ID="RND-6_FAMILY-1971";Tend="868";Tstart="606";shortTE="F";uid="ac7ee2f5-e6eb-4ee7-8252-26741108dee4"
Mc6550	RepeatMasker	DNA/Ginger-2	6251	6542	528	-	.	ID="RND-5_FAMILY-1744";Tend="1606";Tstart="1290";shortTE="F";uid="a51c8062-872e-4099-979e-3c06049e3eb3"
Mc6550	RepeatMasker	DNA/hAT-hAT19	7407	8079	1679	-	.	ID="rnd-4_family-782";Tend="1548";Tstart="775";shortTE="F";uid="9e11abf5-7534-4e95-bfb0-8df3206604cf"
Mc6550	RepeatMasker	DNA/hAT-Ac	5886	6257	2149	-	.	ID="RND-6_FAMILY-1971";Tend="1566";Tstart="1169";shortTE="F";uid="6f24a94a-dbe0-493a-b97b-54322fdb9de1"
Mc6551	RepeatMasker	Unknown	59	194	471	+	.	ID="RND-1_FAMILY-18";Tend="221";Tstart="128";shortTE="F";uid="ba6c6157-7e8f-4643-8d65-4e7d677c1588"
Mc6551	RepeatMasker	DNA/hAT-Tip100	761	1467	5201	+	.	ID="RND-5_FAMILY-2297";Tend="1491";Tstart="816";shortTE="F";uid="17ea4fcf-064e-4f5d-8fc7-fff7a8f5e3ed"
Mc6551	RepeatMasker	DNA/hAT-Charlie	7481	8325	4732	+	.	ID="RND-6_FAMILY-16251";Tend="1583";Tstart="766";shortTE="F";uid="a4b79db7-4c71-42f5-8d57-2dd36a4f97e6"
Mc6551	RepeatMasker	LTR/DIRS	460	661	537	-	.	ID="RND-6_FAMILY-4948";Tend="1587";Tstart="1416";shortTE="F";uid="aaa7030a-b733-4475-a076-152857fed4b4"
Mc6551	RepeatMasker	DNA/Ginger	14944	15148	1617	-	.	ID="RND-1_FAMILY-6";Tend="2223";Tstart="2019";shortTE="F";uid="b2a1fdb2-fff3-4938-bdd1-d283a38ae602"
Mc6552	RepeatMasker	DNA/PIF-Harbinger	14922	15120	462	+	.	ID="RND-6_FAMILY-3040";Tend="422";Tstart="222";shortTE="F";uid="3c8246c2-4faf-4990-b6e9-4faa5f60b1c4"
Mc6552	RepeatMasker	DNA/hAT-Charlie	4756	5050	1271	+	.	ID="HAT-N19_AP";Tend="349";Tstart="1";shortTE="F";uid="dcf3ecd9-c386-4f33-af01-31245133e91f"
Mc6552	RepeatMasker	Unknown	615	872	2072	-	.	ID="RND-6_FAMILY-1325";Tend="512";Tstart="257";shortTE="F";uid="1a603da2-40b0-4c62-9845-d031fc7d214d"
Mc6552	RepeatMasker	DNA/hAT-Tip100	12534	12918	3035	-	.	ID="RND-1_FAMILY-160";Tend="1330";Tstart="943";shortTE="F";uid="c5c9ee12-0d7c-4827-aa32-cb8cfcbb7000"
Mc6552	RepeatMasker	DNA/hAT-Tip100	7	141	1206	-	.	ID="RND-6_FAMILY-1495";Tend="276";Tstart="142";shortTE="F";uid="d352999b-6e1d-41d6-845b-f5539bd53ee6"
Mc6552	RepeatMasker	Retroposon?	14089	14580	2111	-	.	ID="SINE2-1_AP";Tend="899";Tstart="356";shortTE="F";uid="c3491af4-796f-4657-81c9-658302adc0b6"
Mc6552	RepeatMasker	DNA/hAT	5051	5202	863	-	.	ID="RND-6_FAMILY-4085";Tend="1054";Tstart="904";shortTE="F";uid="82fc45b4-dfc2-4ba8-8dac-46b640852e06"
Mc6552	RepeatMasker	DNA/MULE-MuDR	12163	12335	593	-	.	ID="RND-5_FAMILY-3699";TEgroup="ctg_6552%7CRND-5_FAMILY-3699%7C1";Tend="1547";Tstart="819";shortTE="T";uid="0d4625de-b85d-49ff-ac31-8d792cb5597a"
Mc6553	RepeatMasker	Unknown	2044	2694	4848	+	.	ID="RND-6_FAMILY-15127";Tend="1244";Tstart="602";shortTE="F";uid="c892e639-ad7b-42f6-8010-a6f94dbebdc0"
Mc6553	RepeatMasker	DNA/TcMar-Tc1	9170	9338	505	+	.	ID="RND-6_FAMILY-1215";Tend="5845";Tstart="5680";shortTE="F";uid="78bdc20d-9cd1-4cc9-996d-d958f4d0594b"
Mc6554	RepeatMasker	Unknown	14712	15142	3540	+	.	ID="RND-1_FAMILY-320";Tend="957";Tstart="530";shortTE="F";uid="a6416c7e-e52a-4507-b823-ba297a565b8e"
Mc6554	RepeatMasker	DNA	10576	11146	731	-	.	ID="DNA4-3_AP";Tend="590";Tstart="23";shortTE="F";uid="c4c8ad27-7b53-493b-bd80-8ded99ff8240"
Mc6555	RepeatMasker	DNA/TcMar-Pogo	11017	11181	507	+	.	ID="RND-6_FAMILY-6370";Tend="954";Tstart="797";shortTE="F";uid="90e46d58-340c-44af-9528-0709d53209ff"
Mc6555	RepeatMasker	Unknown	8494	8971	781	+	.	ID="RND-5_FAMILY-5708";Tend="1660";Tstart="1193";shortTE="F";uid="d770f40c-46f4-4805-99d2-695318768c59"
Mc6555	RepeatMasker	Unknown	19494	20019	4149	+	.	ID="RND-1_FAMILY-45";Tend="1247";Tstart="693";shortTE="F";uid="f348a42d-06cb-4d55-88e5-6e026dbd71d1"
Mc6555	RepeatMasker	DNA	13623	14208	1524	-	.	ID="ttaa26_ap";Tend="580";Tstart="1";shortTE="F";uid="2b27c0d6-29bd-46ef-a2af-4093534bf2ee"
Mc6555	RepeatMasker	DNA/hAT-Charlie	14767	14948	1022	-	.	ID="RND-6_FAMILY-12924";Tend="1231";Tstart="1055";shortTE="F";uid="05f0a668-4ff9-4c9c-a487-b086e99f926c"
Mc6555	RepeatMasker	LINE/I-Jockey	6938	7185	513	-	.	ID="RND-6_FAMILY-17331";Tend="1811";Tstart="1575";shortTE="F";uid="4437297e-b31e-4770-9536-d5b62afac141"
Mc6555	RepeatMasker	DNA/hAT-Tip100	19117	19358	1475	-	.	ID="RND-5_FAMILY-591";Tend="1169";Tstart="933";shortTE="F";uid="5aa803c8-646c-4c70-a66e-dd9736a7363a"
Mc6555	RepeatMasker	DNA/hAT-hAT19	714	1368	3686	-	.	ID="RND-4_FAMILY-782";Tend="1497";Tstart="881";shortTE="F";uid="bc33d919-a1ce-4458-9e6e-a6d1d80e084c"
Mc6555	RepeatMasker	Unknown	11484	11600	975	-	.	ID="RND-6_FAMILY-25115";Tend="1523";Tstart="1407";shortTE="F";uid="6ed7ae4f-95d5-4196-a5af-0f61c66a587e"
Mc6556	RepeatMasker	Unknown	8824	9041	1126	+	.	ID="RND-4_FAMILY-2579";Tend="1171";Tstart="943";shortTE="F";uid="c86c7ac6-3175-4c57-b994-193350563305"
Mc6556	RepeatMasker	DNA	6895	7096	778	-	.	ID="DNA4-2_AP";Tend="769";Tstart="579";shortTE="F";uid="ba7f7296-84a0-4556-8df9-c3f4a1f66450"
Mc6557	RepeatMasker	DNA/MULE-MuDR	2330	2517	900	+	.	ID="RND-6_FAMILY-710";Tend="1380";Tstart="1207";shortTE="F";uid="cb455ec2-ea8f-4dab-b04a-eda2985f2501"
Mc6557	RepeatMasker	DNA	15623	16063	3050	+	.	ID="TTAA8_AP";Tend="438";Tstart="1";shortTE="F";uid="9b7add62-eb83-44f1-9f83-f433ac34e9d8"
Mc6557	RepeatMasker	DNA	12300	12679	1322	+	.	ID="DNA8-27_AP";Tend="763";Tstart="224";shortTE="F";uid="d5a5faa5-120e-48c1-9bd7-6820eb34c440"
Mc6557	RepeatMasker	DNA/Kolobok-E	9925	10287	790	+	.	ID="KOLOBOKE-2_AP";Tend="2077";Tstart="1497";shortTE="F";uid="9a45fc94-c202-4785-9669-762feb4088a5"
Mc6557	RepeatMasker	DNA/MULE-MuDR	1402	1686	882	+	.	ID="RND-6_FAMILY-710";Tend="743";Tstart="479";shortTE="F";uid="f8bb1666-dfc7-43e1-bad8-43c488261bda"
Mc6557	RepeatMasker	DNA/PIF-Harbinger	4940	5107	771	+	.	ID="RND-6_FAMILY-6486";Tend="2150";Tstart="1981";shortTE="F";uid="03dca53c-2f1e-4765-b689-8c949bf29a5b"
Mc6557	RepeatMasker	DNA/Ginger	2925	3424	3780	+	.	ID="RND-1_FAMILY-6";Tend="1220";Tstart="706";shortTE="F";uid="874cc183-e9f0-4ce0-97d6-2bcdc1744d36"
Mc6557	RepeatMasker	DNA/hAT	18478	18636	535	+	.	ID="RND-6_FAMILY-19607";Tend="768";Tstart="625";shortTE="F";uid="7c4cbcb1-3d41-46bb-88a0-8d0ac4b40765"
Mc6557	RepeatMasker	Retroposon?	19175	19409	681	+	.	ID="SINE2-1_AP";Tend="420";Tstart="167";shortTE="F";uid="950c2bd0-ad11-4eaf-967b-cdca56614cbf"
Mc6557	RepeatMasker	DNA/Kolobok-E	9347	9564	790	+	.	ID="KOLOBOKE-2_AP";Tend="1496";Tstart="1150";shortTE="F";uid="0ad4c1e2-6982-4e7d-b4b4-715c13364b94"
Mc6557	RepeatMasker	Unknown	17202	17836	3126	+	.	ID="RND-4_FAMILY-546";Tend="1529";Tstart="948";shortTE="F";uid="43bea59a-0d16-44a9-a593-84c4f2ad3715"
Mc6557	RepeatMasker	Retroposon?	1	327	1654	+	.	ID="RND-6_FAMILY-21009";Tend="1235";Tstart="956";shortTE="F";uid="4e61fa52-49c0-44dc-a335-f923594723e1"
Mc6557	RepeatMasker	Unknown	16064	16266	1576	+	.	ID="RND-5_FAMILY-1492";Tend="1331";Tstart="1131";shortTE="F";uid="e4c29986-3750-401a-8852-db7a749a95d9"
Mc6557	RepeatMasker	DNA/hAT-hAT19	13646	14377	4057	-	.	ID="RND-5_FAMILY-7064";Tend="1665";Tstart="946";shortTE="F";uid="83b9301f-45d1-4e85-b6b1-6a96479db4e4"
Mc6557	RepeatMasker	Retroposon?	9565	9924	1171	-	.	ID="SINE2-1_AP";Tend="1416";Tstart="1042";shortTE="F";uid="b7bcdad7-4e79-431b-8281-73d7405c710c"
Mc6557	RepeatMasker	DNA/MULE-NOF	459	880	561	-	.	ID="rnd-6_family-14259";Tend="894";Tstart="479";shortTE="F";uid="e33d2205-ed7f-48fa-a980-43075da8fa69"
Mc6557	RepeatMasker	Retroposon?	9241	9419	535	-	.	ID="RND-1_FAMILY-338";Tend="1103";Tstart="915";shortTE="F";uid="f7aa1937-f58a-4413-abb8-5d937d1a11d1"
Mc6557	RepeatMasker	DNA/hAT	7044	7464	966	-	.	ID="RND-5_FAMILY-6985";Tend="1098";Tstart="736";shortTE="F";uid="ad1b133d-b4e7-42be-a7a0-41e0641447d2"
Mc6557	RepeatMasker	DNA/Ginger-1	2907	3043	585	-	.	ID="RND-6_FAMILY-17528";Tend="144";Tstart="20";shortTE="F";uid="fa3cb4fb-484a-4fe3-a042-88f0f0f31ced"
Mc6557	RepeatMasker	LINE/I-Jockey	2117	2322	705	-	.	ID="RND-6_FAMILY-16054";Tend="1251";Tstart="1048";shortTE="F";uid="c243e271-8d11-4e1f-b52f-1457db87a143"
Mc6557	RepeatMasker	DNA/MULE-MuDR	3492	4541	4213	-	.	ID="RND-6_FAMILY-11754";Tend="1298";Tstart="288";shortTE="F";uid="2cff401b-0dd1-4068-bf48-9aca0d6b25b1"
Mc6557	RepeatMasker	DNA/hAT-hAT19	6926	7043	697	-	.	ID="HAT-N6B_AP";Tend="614";Tstart="55";shortTE="F";uid="885482b6-a7d3-4b45-98ee-ac5532079448"
Mc6557	RepeatMasker	DNA/Ginger-1	19410	20068	654	-	.	ID="RND-6_FAMILY-13505";TEgroup="ctg_6557%7CRND-6_FAMILY-13505%7C1";Tend="2270";Tstart="1614";shortTE="T";uid="099f8549-eac6-4684-8947-0ff8bbc054af"
Mc6557	RepeatMasker	DNA/Kolobok-E	2478	2900	1642	-	.	ID="RND-6_FAMILY-12898";Tend="1371";Tstart="952";shortTE="F";uid="8928d1ea-7443-45df-aafc-13a42ca16eb8"
Mc6557	RepeatMasker	DNA/hAT-hAT19	16351	17200	4320	-	.	ID="HAT-9_AP";TEgroup="ctg_6557%7CHAT-9_AP%7C1";Tend="987";Tstart="1";shortTE="F";uid="4afccc6b-c442-4522-b4b1-ec353f42927e"
Mc6557	RepeatMasker	DNA/hAT-Tip100	15307	15520	1015	-	.	ID="RND-1_FAMILY-187";Tend="1140";Tstart="932";shortTE="F";uid="4fd91293-6e3c-48cf-9804-556543ff44c8"
Mc6557	RepeatMasker	DNA/hAT-Tip100	18236	18340	425	-	.	ID="DNA8-100B_AP";Tend="400";Tstart="290";shortTE="F";uid="17917754-239c-44d0-8d07-03f9af049068"
Mc6558	RepeatMasker	Retroposon?	9412	9606	431	+	.	ID="RND-1_FAMILY-311";Tend="2282";Tstart="1891";shortTE="F";uid="92277c97-de39-4ee8-aaf0-325655777b24"
Mc6558	RepeatMasker	DNA	13547	13741	1070	+	.	ID="TTAA3B_AP";Tend="434";Tstart="235";shortTE="F";uid="e7aeb4ae-4d96-46e1-a639-bd6fadae7740"
Mc6558	RepeatMasker	DNA/Kolobok-E	8812	9365	1689	+	.	ID="KOLOBOKE-3_AP";Tend="2182";Tstart="1628";shortTE="F";uid="8b1104ed-ea7e-4b31-8308-8df18a0f42cc"
Mc6558	RepeatMasker	Retroposon?	8064	8291	2078	+	.	ID="SINE2-1_AP";Tend="796";Tstart="1";shortTE="F";uid="66481b9f-fa46-4bde-89c7-1f72b9990d1a"
Mc6558	RepeatMasker	DNA/hAT-hAT19	4275	4896	1633	+	.	ID="RND-6_FAMILY-11336";TEgroup="ctg_6558%7CRND-6_FAMILY-11336%7C1";Tend="1618";Tstart="649";shortTE="F";uid="269242ea-5f91-4ca1-8364-47aeea79c780"
Mc6558	RepeatMasker	DNA/hAT-hAT19	11369	12074	3026	+	.	ID="RND-5_FAMILY-4095";TEgroup="ctg_6558%7CRND-5_FAMILY-4095%7C1";Tend="1808";Tstart="979";shortTE="F";uid="a9863153-4741-4e12-a630-54ddde5fcee4"
Mc6558	RepeatMasker	DNA	10680	10923	1516	+	.	ID="TTAA24_AP";Tend="653";Tstart="415";shortTE="F";uid="1c951283-a556-427a-b310-3728c3b82855"
Mc6558	RepeatMasker	DNA/hAT	916	2068	4518	+	.	ID="rnd-6_family-12497";Tend="1861";Tstart="817";shortTE="F";uid="8dd775f3-1c5d-4f2f-a29d-c01135c93831"
Mc6558	RepeatMasker	DNA	12552	12873	1286	-	.	ID="TTAA4B_AP";Tend="391";Tstart="89";shortTE="F";uid="586f37b6-b8bd-4a2e-80ba-61a80290a75b"
Mc6558	RepeatMasker	DNA	10143	10522	2117	-	.	ID="RND-5_FAMILY-743";Tend="1406";Tstart="1010";shortTE="F";uid="13b31d96-f7b2-4523-811b-7c1cbb0bc93a"
Mc6558	RepeatMasker	DNA/hAT-hAT19	5755	6425	2229	-	.	ID="RND-5_FAMILY-499";Tend="1420";Tstart="786";shortTE="F";uid="881b1e9d-0eff-48ad-a796-a9afe2cfc789"
Mc6558	RepeatMasker	DNA/hAT-Charlie	3489	3624	720	-	.	ID="RND-6_FAMILY-2617";Tend="1387";Tstart="1244";shortTE="F";uid="f82b4254-f067-474a-8cb4-16a1eb55ea80"
Mc6558	RepeatMasker	DNA/Kolobok-E	8639	9305	936	-	.	ID="KOLOBOKE-2_AP";Tend="1842";Tstart="1124";shortTE="F";uid="2b8d077d-e888-47fe-a050-37eaad44398c"
Mc6558	RepeatMasker	Unknown	12921	13493	3733	-	.	ID="RND-5_FAMILY-13085";Tend="1464";Tstart="909";shortTE="F";uid="914b89df-06de-48ac-9cb3-477e43b37bd4"
Mc6558	RepeatMasker	DNA/Ginger	2792	3359	808	-	.	ID="RND-1_FAMILY-6";Tend="1322";Tstart="735";shortTE="F";uid="d2a6f89d-9417-4d42-9826-cea4c8cf0615"
Mc6558	RepeatMasker	DNA	5	132	496	-	.	ID="dna4-1_ap";Tend="726";Tstart="592";shortTE="F";uid="a85aaaa1-eebc-48a7-a19c-dd2628865d37"
Mc6559	RepeatMasker	DNA/hAT-Ac	6272	6508	666	+	.	ID="RND-6_FAMILY-214";Tend="867";Tstart="661";shortTE="F";uid="865dc705-418a-4bda-aa1e-ae7efbeab99a"
Mc6559	RepeatMasker	Unknown	4339	5193	4063	+	.	ID="RND-6_FAMILY-773";Tend="1440";Tstart="569";shortTE="F";uid="f5bea6db-6f9f-4bf7-a70d-7239d4189d0d"
Mc6559	RepeatMasker	DNA/hAT-hAT19	2010	2233	753	+	.	ID="dna8-73_ap";Tend="784";Tstart="589";shortTE="F";uid="709e0596-e74a-48b4-b34c-db9b28b23fcd"
Mc6559	RepeatMasker	DNA/hAT-Tip100	3769	4408	1334	-	.	ID="RND-6_FAMILY-4788";Tend="721";Tstart="130";shortTE="F";uid="7c88acb2-40cd-4371-bf5e-e3987c396cca"
Mc6559	RepeatMasker	Retroposon?	1486	1739	1241	-	.	ID="SINE2-1_AP";Tend="270";Tstart="2";shortTE="F";uid="e786e315-c328-4836-aa41-09454f876a60"
Mc6559	RepeatMasker	Unknown	11252	12254	6081	-	.	ID="RND-6_FAMILY-24407";Tend="1824";Tstart="832";shortTE="F";uid="d1ce1867-ad4e-4a1e-b74e-1e8cfaa5716e"
Mc6559	RepeatMasker	Unknown	8434	9272	6267	-	.	ID="RND-5_FAMILY-5454";Tend="1628";Tstart="744";shortTE="F";uid="f7675d3e-3710-4aa2-957f-9bbd3a5b878b"
Mc656	RepeatMasker	DNA/hAT-hAT19	57430	58068	4362	+	.	ID="RND-6_FAMILY-2871";Tend="1500";Tstart="874";shortTE="F";uid="e475c9b0-f700-43ed-acdd-97c7d2072d98"
Mc656	RepeatMasker	DNA/Ginger-1	925	1133	415	+	.	ID="RND-6_FAMILY-3412";Tend="671";Tstart="462";shortTE="F";uid="d396a555-070d-45eb-b72d-44bdd27f7a53"
Mc656	RepeatMasker	Unknown	45418	45658	556	+	.	ID="RND-1_FAMILY-1";Tend="1212";Tstart="996";shortTE="F";uid="19670a72-2083-428e-ae0f-d7991983f05b"
Mc656	RepeatMasker	DNA	34859	35021	456	+	.	ID="dna4-2_ap";Tend="213";Tstart="29";shortTE="F";uid="130ba0a2-e003-44d4-9ff0-7f25840d1b13"
Mc656	RepeatMasker	DNA/TcMar-Mariner	62737	62849	427	+	.	ID="MARINER-N13_HSAL";Tend="498";Tstart="388";shortTE="F";uid="9496e355-4555-4d8b-8d42-cd781a9dbf63"
Mc656	RepeatMasker	DNA/hAT-hATm	51194	51481	982	+	.	ID="HAT-4C_AP";Tend="4013";Tstart="3728";shortTE="F";uid="ca0a8d0e-9883-48ae-9577-cc6ef3ec6520"
Mc656	RepeatMasker	Unknown	28166	28309	576	+	.	ID="RND-6_FAMILY-1520";Tend="787";Tstart="652";shortTE="F";uid="877efe7a-c153-4852-8970-34be8bdd68d5"
Mc656	RepeatMasker	Unknown	28599	28767	772	+	.	ID="RND-6_FAMILY-1520";Tend="1327";Tstart="1166";shortTE="F";uid="e9d06ff3-6052-44b2-8b02-711dc860bc8f"
Mc656	RepeatMasker	DNA	16376	16664	594	+	.	ID="DNA4-2_AP";Tend="467";Tstart="184";shortTE="F";uid="8da426bb-628e-47bb-bf4c-05783644e912"
Mc656	RepeatMasker	DNA/hAT	90148	90272	581	+	.	ID="RND-1_FAMILY-322";Tend="1298";Tstart="883";shortTE="F";uid="2d18fc2e-05e9-484d-a42f-0e6bc5bde119"
Mc656	RepeatMasker	DNA/hAT-hATm	104202	104348	436	+	.	ID="HAT-6_AP";Tend="158";Tstart="1";shortTE="F";uid="a3724f99-7d43-4ddb-ba95-09efbab20031"
Mc656	RepeatMasker	DNA	47189	47575	745	+	.	ID="DNA4-2_AP";Tend="370";Tstart="1";shortTE="F";uid="3e07ef98-26a3-4ae1-9ad3-abb561b7579d"
Mc656	RepeatMasker	DNA/hAT	89870	90147	589	-	.	ID="RND-6_FAMILY-648";Tend="1824";Tstart="1536";shortTE="F";uid="cf1348df-158c-4122-8746-adb8e4d9d42a"
Mc656	RepeatMasker	RC/Helitron	51828	51941	769	-	.	ID="RND-5_FAMILY-409";Tend="1148";Tstart="1039";shortTE="F";uid="9633c676-894b-46ed-a8b7-2ea436656732"
Mc656	RepeatMasker	DNA	35327	35583	547	-	.	ID="DNA4-2_AP";Tend="286";Tstart="2";shortTE="F";uid="759b5293-b20a-4a06-9c8c-b3991465d3be"
Mc656	RepeatMasker	Unknown	98647	98863	663	-	.	ID="RND-5_FAMILY-11707";Tend="1743";Tstart="1533";shortTE="F";uid="a1f0cae7-a94d-4285-bded-954c7d7d41df"
Mc656	RepeatMasker	DNA/hAT-hAT19	63753	64012	1195	-	.	ID="DNA8-45_AP";Tend="256";Tstart="1";shortTE="F";uid="cae2d99e-8d6f-456d-a465-410381d70625"
Mc656	RepeatMasker	DNA	93422	93573	408	-	.	ID="RND-6_FAMILY-5626";Tend="534";Tstart="382";shortTE="F";uid="31ee24c4-0fd5-44c8-a58b-9e90012e1b62"
Mc656	RepeatMasker	LINE/I	72497	73061	837	-	.	ID="RND-6_FAMILY-1728";Tend="1202";Tstart="621";shortTE="F";uid="e0784856-7cbf-4c34-989b-3149aee8a424"
Mc6560	RepeatMasker	DNA	2593	2832	668	+	.	ID="TTAA25_AP";Tend="501";Tstart="279";shortTE="F";uid="530c70ef-1983-419c-8649-d0a00f3d3a21"
Mc6560	RepeatMasker	Unknown	13069	13526	2545	+	.	ID="RND-5_FAMILY-5655";Tend="1351";Tstart="909";shortTE="F";uid="69c32b82-a1df-4312-8a6e-e4cb81865713"
Mc6560	RepeatMasker	LINE/CR1	6441	6838	488	+	.	ID="RND-5_FAMILY-1186";Tend="1427";Tstart="1023";shortTE="F";uid="c861c1d4-6d9c-4110-8f59-e97f42372f64"
Mc6560	RepeatMasker	DNA/hAT-Charlie	7079	7398	1724	+	.	ID="RND-5_FAMILY-11314";Tend="1296";Tstart="914";shortTE="F";uid="eea5b431-1f77-495f-be15-34b7b71d72bb"
Mc6560	RepeatMasker	LINE/I-Jockey	5696	6145	1746	+	.	ID="RND-6_FAMILY-2894";TEgroup="ctg_6560%7CRND-6_FAMILY-2894%7C1";Tend="1223";Tstart="877";shortTE="F";uid="dc535a38-69bb-4db1-a052-d64462d07cca"
Mc6560	RepeatMasker	DNA	14304	14453	931	+	.	ID="dna3-1_ap";Tend="134";Tstart="1";shortTE="F";uid="b7d42145-5762-41c7-9ede-3db5f58e6828"
Mc6560	RepeatMasker	Unknown	5270	5409	444	-	.	ID="RND-5_FAMILY-3163";Tend="595";Tstart="439";shortTE="F";uid="5218027e-59bf-40e4-9390-f9e7745f5fc4"
Mc6560	RepeatMasker	Retroposon?	14511	14844	2627	-	.	ID="RND-1_FAMILY-311";Tend="2046";Tstart="1722";shortTE="F";uid="5d681ea1-e78c-4c73-9b2e-54888d5a02de"
Mc6560	RepeatMasker	DNA/hAT-Ac	14877	15128	1302	-	.	ID="DNA8-14_AP";Tend="937";Tstart="676";shortTE="F";uid="59642ecc-7370-45fb-b6af-837f814e50a1"
Mc6560	RepeatMasker	DNA/Kolobok-E	1	208	1645	-	.	ID="RND-1_FAMILY-51";Tend="1034";Tstart="827";shortTE="F";uid="ad6d6a00-9cec-424e-b4e5-b49877a6bd6c"
Mc6560	RepeatMasker	DNA	14190	14303	961	-	.	ID="DNA3-5_AP";Tend="134";Tstart="22";shortTE="F";uid="930dc01e-f751-4e0e-8fd7-42e888c8545c"
Mc6561	RepeatMasker	DNA/Kolobok-T2	7020	7165	1091	+	.	ID="REP-4_PBA";Tend="650";Tstart="506";shortTE="F";uid="daabe822-846e-46e5-b21c-fccd65d8ee7f"
Mc6561	RepeatMasker	LINE/I	8832	9315	3544	+	.	ID="RND-6_FAMILY-15249";Tend="1277";Tstart="804";shortTE="F";uid="318aa742-acf7-4092-bdc7-a3211e79743b"
Mc6561	RepeatMasker	Unknown	2080	2429	445	+	.	ID="RND-6_FAMILY-2290";Tend="1757";Tstart="1393";shortTE="F";uid="5e46660e-140b-4152-af78-fa3c2f2df57c"
Mc6561	RepeatMasker	LINE/I	14897	15128	2024	+	.	ID="RND-5_FAMILY-879";Tend="996";Tstart="765";shortTE="F";uid="28f2f7a6-d92b-4aed-b5f8-1d26bdf42ff6"
Mc6561	RepeatMasker	DNA	5773	6137	541	-	.	ID="DNA4-2B_AP";Tend="773";Tstart="363";shortTE="F";uid="264ee3dc-0ddf-487f-8206-32a4caaf78a1"
Mc6561	RepeatMasker	Unknown	13550	13773	424	-	.	ID="RND-4_FAMILY-1410";Tend="357";Tstart="142";shortTE="F";uid="7f1831d5-fd62-4121-9420-c3c6b6ad5ab9"
Mc6561	RepeatMasker	DNA/MULE-NOF	13889	14051	1416	-	.	ID="RND-6_FAMILY-14259";Tend="805";Tstart="643";shortTE="F";uid="f6eb688c-0d44-4390-9e9c-c9d39555d1de"
Mc6562	RepeatMasker	Unknown	8351	9570	4681	+	.	ID="RND-1_FAMILY-20";Tend="1594";Tstart="435";shortTE="F";uid="4f1c8775-cbe7-42ad-a03b-646cf63cec8d"
Mc6562	RepeatMasker	Unknown	14899	15079	709	+	.	ID="RND-6_FAMILY-13081";Tend="140";Tstart="1";shortTE="F";uid="3c0c2ed9-c4fd-4b96-8858-a163c95381b7"
Mc6562	RepeatMasker	Unknown	7927	9559	4226	-	.	ID="RND-1_FAMILY-26";Tend="2423";Tstart="825";shortTE="F";uid="b50f7348-a032-450b-9ed9-6802b1eacd78"
Mc6562	RepeatMasker	DNA/hAT-hAT19	7415	7584	3691	-	.	ID="RND-6_FAMILY-37714";Tend="1951";Tstart="1069";shortTE="F";uid="a096fd74-a8dc-440f-aa95-bea4cce0f60d"
Mc6562	RepeatMasker	Unknown	10642	10803	437	-	.	ID="RND-6_FAMILY-31410";Tend="1641";Tstart="1459";shortTE="F";uid="141986ef-93ed-4c94-8f43-69887e58fb8d"
Mc6563	RepeatMasker	LINE/L2	7952	9352	10364	+	.	ID="RND-5_FAMILY-6561";Tend="1807";Tstart="432";shortTE="F";uid="24c1dcbc-2ba7-4e1a-8c34-30d77cb29fbf"
Mc6563	RepeatMasker	LINE/I-Jockey	14259	14754	1804	+	.	ID="RND-5_FAMILY-3800";Tend="993";Tstart="500";shortTE="F";uid="25a2e66a-060b-4c93-b109-0d0fdc3a96b8"
Mc6563	RepeatMasker	DNA/hAT-Tip100	10205	10420	618	+	.	ID="RND-5_FAMILY-1688";Tend="1134";Tstart="903";shortTE="F";uid="9ef22d52-aa53-4d40-a492-f257ed257439"
Mc6563	RepeatMasker	DNA/Maverick	13835	14012	1243	+	.	ID="RND-6_FAMILY-3287";Tend="1479";Tstart="1301";shortTE="F";uid="261858fe-3e12-4070-986c-c1c9c51d0ab7"
Mc6563	RepeatMasker	DNA/hAT-Tip100	14969	15080	674	-	.	ID="RND-6_FAMILY-12550";Tend="980";Tstart="872";shortTE="F";uid="2b13aee5-8480-4847-a55f-cbd87de9d381"
Mc6563	RepeatMasker	Unknown	14800	14962	487	-	.	ID="RND-5_FAMILY-5708";Tend="1241";Tstart="1079";shortTE="F";uid="043f7fdc-8a0b-42e0-ac0e-c04c947fd18d"
Mc6563	RepeatMasker	DNA	11513	11656	453	-	.	ID="TTAA20_AP";Tend="129";Tstart="1";shortTE="F";uid="a7f0c4a1-1874-4f2a-8055-a98cbeaf16fc"
Mc6563	RepeatMasker	Retroposon?	10102	10230	400	-	.	ID="SINE2-1_AP";Tend="1135";Tstart="1013";shortTE="F";uid="b515923f-eeeb-42bb-86f8-b24c6b994054"
Mc6563	RepeatMasker	DNA/hAT-hAT19	11185	11409	1296	-	.	ID="RND-4_FAMILY-782";Tend="1139";Tstart="907";shortTE="F";uid="c0ec5af9-9401-4d12-a049-54c195d8b729"
Mc6564	RepeatMasker	DNA/hAT-Tip100	4880	5410	511	+	.	ID="hat-24_lmi";Tend="1585";Tstart="1139";shortTE="F";uid="77b961f4-cf6d-4bf3-ba2e-0e2faae8aedd"
Mc6564	RepeatMasker	DNA/hAT-Tip100	11934	12080	407	+	.	ID="DNA8-6_AP";Tend="172";Tstart="1";shortTE="F";uid="9f8fcbc4-cfd1-4d89-bb49-349569052370"
Mc6564	RepeatMasker	DNA/Ginger-1	12842	13092	1150	+	.	ID="RND-6_FAMILY-2746";Tend="566";Tstart="300";shortTE="F";uid="519c517c-a18d-476a-9d3a-a7d2447dc873"
Mc6564	RepeatMasker	DNA/hAT-Tip100	2975	4123	5745	+	.	ID="RND-6_FAMILY-18393";TEgroup="ctg_6564%7CRND-6_FAMILY-18393%7C1";Tend="1294";Tstart="92";shortTE="F";uid="a0628d13-bf4b-4008-b1f8-5cf7e3255acb"
Mc6564	RepeatMasker	Unknown	6295	6484	1591	+	.	ID="RND-1_FAMILY-79";Tend="1102";Tstart="909";shortTE="F";uid="85211b30-388b-4000-9026-2cc6b23c8d1a"
Mc6564	RepeatMasker	DNA/PiggyBac	12323	12772	632	+	.	ID="RND-6_FAMILY-8621";Tend="1240";Tstart="791";shortTE="F";uid="575667f8-861b-4fd3-a109-91b7cfea3735"
Mc6564	RepeatMasker	RC/Helitron	13106	13300	1410	+	.	ID="RND-5_FAMILY-15965";Tend="1657";Tstart="1462";shortTE="F";uid="acb3c184-efb6-44f0-9eea-947ba0af5c97"
Mc6564	RepeatMasker	Retroposon?	13300	14547	4323	-	.	ID="SINE2-1_AP";Tend="1340";Tstart="1";shortTE="F";uid="b1416ecb-35fc-456a-8917-573231ca089c"
Mc6564	RepeatMasker	Unknown	14843	15116	2372	-	.	ID="RND-1_FAMILY-64";Tend="1344";Tstart="1072";shortTE="F";uid="1bcf782e-7a89-40a5-9e2e-d2af92fd2452"
Mc6565	RepeatMasker	DNA/TcMar-Tigger	8526	9195	1828	+	.	ID="DNA2-8_AP";Tend="674";Tstart="1";shortTE="F";uid="d2e4fdca-2ed2-47ac-9682-efaa41d6bfc7"
Mc6565	RepeatMasker	Unknown	428	1028	2517	-	.	ID="RND-6_FAMILY-27093";Tend="1343";Tstart="737";shortTE="F";uid="5833d39e-ccfd-44d7-af79-e5e8b9a4cfd3"
Mc6565	RepeatMasker	DNA/Kolobok-E	14886	15113	1758	-	.	ID="RND-6_FAMILY-22667";Tend="1278";Tstart="1049";shortTE="F";uid="acb81409-3473-442f-8702-48a59a52e0e0"
Mc6565	RepeatMasker	DNA/hAT-hAT19	1181	1381	400	-	.	ID="RND-5_FAMILY-2365";Tend="1469";Tstart="1300";shortTE="F";uid="d0ba7d5f-0f6b-415c-ac28-6683e51b2b8d"
Mc6565	RepeatMasker	DNA/TcMar-Pogo?	8994	9282	1603	-	.	ID="RND-6_FAMILY-4480";Tend="1129";Tstart="887";shortTE="F";uid="2c45984b-b1c3-46c4-a65e-99ad5dad9a71"
Mc6566	RepeatMasker	DNA	9581	9983	1065	+	.	ID="TTAA2D_AP";Tend="412";Tstart="6";shortTE="F";uid="43842f90-94c8-4780-8971-e48546aa8a66"
Mc6566	RepeatMasker	DNA/Ginger-1	1100	1489	677	+	.	ID="RND-6_FAMILY-13505";Tend="2249";Tstart="1871";shortTE="F";uid="c8ac18be-3f29-4e69-b8b8-a33306118ba2"
Mc6566	RepeatMasker	DNA	12301	12569	824	+	.	ID="DNA4-2_AP";Tend="769";Tstart="520";shortTE="F";uid="daeafbfa-dbc8-4d03-a33d-4e5e0be67ec7"
Mc6566	RepeatMasker	DNA	3029	3131	426	+	.	ID="dna4-2_ap";Tend="104";Tstart="1";shortTE="F";uid="1cc9e266-2064-4ff7-9cf4-51aafd294d0b"
Mc6566	RepeatMasker	Unknown	6907	7159	963	+	.	ID="RND-5_FAMILY-867";Tend="1212";Tstart="926";shortTE="F";uid="285308e4-bf1b-47ad-9f4e-971c3d649be2"
Mc6566	RepeatMasker	DNA/hAT-Tip100	10190	10497	768	-	.	ID="RND-1_FAMILY-326";Tend="1327";Tstart="992";shortTE="F";uid="f5268979-92e2-459f-a20a-62472153627a"
Mc6566	RepeatMasker	DNA/MULE-MuDR	10574	11334	4245	-	.	ID="RND-5_FAMILY-7113";Tend="810";Tstart="73";shortTE="F";uid="82859b56-8231-48ed-bcac-1c9be8ae8ebd"
Mc6567	RepeatMasker	DNA/Kolobok-E	11596	11957	620	+	.	ID="KOLOBOKE-4_AP";Tend="2941";Tstart="2595";shortTE="F";uid="c9e99e3e-8f42-48a2-897d-b6d4ab21cfce"
Mc6567	RepeatMasker	DNA	3630	3918	1991	+	.	ID="ttaa3b_ap";Tend="293";Tstart="1";shortTE="F";uid="aba1facb-de75-4cf8-b1a3-d450621e9a8f"
Mc6567	RepeatMasker	DNA/hAT-Charlie	3914	4184	2106	-	.	ID="RND-1_FAMILY-92";Tend="1160";Tstart="869";shortTE="F";uid="2166dd87-ed8f-41b4-8102-8438e49841de"
Mc6567	RepeatMasker	DNA/TcMar-Tigger	14346	14625	1434	-	.	ID="RND-1_FAMILY-286";Tend="1225";Tstart="935";shortTE="F";uid="f07a0166-5fc7-475c-a9f3-079de1cfb256"
Mc6567	RepeatMasker	DNA	4172	4307	912	-	.	ID="ttaa3b_ap";Tend="153";Tstart="18";shortTE="F";uid="86f77245-7557-490a-a15c-fdcba882969b"
Mc6567	RepeatMasker	Unknown	12619	12774	666	-	.	ID="RND-6_FAMILY-10275";Tend="281";Tstart="130";shortTE="F";uid="8196d1c7-c2c4-45f8-8c95-1755fef00e48"
Mc6567	RepeatMasker	LINE/I-Jockey	13955	14110	478	-	.	ID="RND-6_FAMILY-16054";Tend="922";Tstart="765";shortTE="F";uid="9743f9b3-18c5-4300-a360-e092c54f4bf6"
Mc6567	RepeatMasker	LINE/I-Jockey	14632	14910	1126	-	.	ID="RND-6_FAMILY-7570";Tend="1643";Tstart="1366";shortTE="F";uid="8b2a4bac-fec9-431c-84bb-4aedd9d1645f"
Mc6567	RepeatMasker	DNA/Sola-1	3443	3596	651	-	.	ID="RND-5_FAMILY-1303";Tend="1657";Tstart="1502";shortTE="F";uid="58d27352-8ccc-44a1-afb3-7e76f34e6a23"
Mc6567	RepeatMasker	LINE/I-Jockey	14219	14350	422	-	.	ID="RND-6_FAMILY-7570";Tend="1736";Tstart="1635";shortTE="F";uid="329ec397-5678-4010-b640-187606c655e5"
Mc6568	RepeatMasker	DNA/hAT-Ac	4671	5811	7441	+	.	ID="RND-6_FAMILY-1971";Tend="1566";Tstart="458";shortTE="F";uid="034795b6-a809-41b2-b1a8-a5782430902b"
Mc6568	RepeatMasker	DNA/Kolobok-E	8477	9358	1253	+	.	ID="rnd-6_family-12898";Tend="2253";Tstart="1022";shortTE="F";uid="ed22facc-c302-4554-91d2-988a7b4369b2"
Mc6568	RepeatMasker	LINE/I-Jockey	154	408	832	+	.	ID="RND-6_FAMILY-2977";Tend="600";Tstart="361";shortTE="F";uid="1b55e602-d718-4197-87f0-4120e46aff66"
Mc6568	RepeatMasker	DNA/hAT?	6750	7159	449	-	.	ID="DNA8-60_AP";Tend="527";Tstart="83";shortTE="F";uid="b1933117-95ca-45fc-9863-dc6253ba7625"
Mc6568	RepeatMasker	Retroposon?	8183	8497	402	-	.	ID="SINE2-1_AP";TEgroup="ctg_6568%7CSINE2-1_AP%7C1";Tend="1769";Tstart="1380";shortTE="F";uid="13442a12-c1f9-4172-be3e-e458cc7dcb99"
Mc6568	RepeatMasker	Unknown	963	1226	1129	-	.	ID="RND-5_FAMILY-3146";Tend="1264";Tstart="1005";shortTE="F";uid="682c1c41-72cc-4c1d-a460-5c3710fce417"
Mc6569	RepeatMasker	DNA	17233	17423	564	+	.	ID="DNA8-92_AP";Tend="600";Tstart="404";shortTE="F";uid="2f2be87d-8c5f-4ad6-b767-7c17f2b99926"
Mc6569	RepeatMasker	Unknown	17711	17941	542	-	.	ID="RND-1_FAMILY-18";Tend="357";Tstart="126";shortTE="F";uid="91450aaf-4540-4d8a-ab5d-21e1fcb2f37e"
Mc657	RepeatMasker	LINE/CR1	56453	56756	892	+	.	ID="RND-6_FAMILY-18876";Tend="540";Tstart="190";shortTE="F";uid="758d5dc9-129a-4d85-b5ad-30919faec5df"
Mc657	RepeatMasker	Unknown	17142	17465	2438	+	.	ID="RND-5_FAMILY-6674";Tend="1193";Tstart="887";shortTE="F";uid="5c8c0c2c-5ae3-4e4f-bd2d-94103776fbdc"
Mc657	RepeatMasker	Retroposon?	57556	57668	406	-	.	ID="SINE2-1_AP";Tend="892";Tstart="790";shortTE="F";uid="aa67948f-bfd7-4e05-a8a9-e58d2a654b8f"
Mc657	RepeatMasker	DNA/hAT	53927	54074	441	-	.	ID="RND-6_FAMILY-19607";Tend="768";Tstart="606";shortTE="F";uid="875fd41a-70b6-45c0-8685-185ce6a357c5"
Mc657	RepeatMasker	DNA	13293	13563	490	-	.	ID="dna4-2_ap";Tend="276";Tstart="1";shortTE="F";uid="8832b39d-f3ec-4b59-84bc-c71537ee39d7"
Mc657	RepeatMasker	DNA/hAT-Charlie	54556	55049	3947	-	.	ID="RND-5_FAMILY-98";Tend="1316";Tstart="835";shortTE="F";uid="90d38914-7600-4453-969c-07751555789a"
Mc657	RepeatMasker	DNA	43978	44708	1960	-	.	ID="DNA4-2_AP";Tend="767";Tstart="7";shortTE="F";uid="6dffef33-bde4-4b7a-9cbf-cb56b557026c"
Mc657	RepeatMasker	DNA/hAT-Tip100	60984	61134	1186	-	.	ID="RND-5_FAMILY-9082";Tend="1145";Tstart="997";shortTE="F";uid="2aba079d-6f67-4afd-adf2-5b42d59d8a42"
Mc6570	RepeatMasker	DNA/Kolobok-T2	6197	6353	563	+	.	ID="REP-4_PBA";Tend="618";Tstart="469";shortTE="F";uid="325257e7-02e0-4c09-8672-bf76284ed555"
Mc6570	RepeatMasker	DNA/TcMar-Tc1	6135	6305	474	-	.	ID="mariner-n22_ag";Tend="226";Tstart="54";shortTE="F";uid="c555edc7-bf4c-495d-bcf6-fb38583ce77d"
Mc6570	RepeatMasker	DNA	314	540	1114	-	.	ID="DNAX-10_AP";Tend="222";Tstart="1";shortTE="F";uid="5d7e5ed9-0419-4f39-8071-a49e39d64eb0"
Mc6570	RepeatMasker	DNA/Kolobok-E	1	111	806	-	.	ID="RND-1_FAMILY-185";Tend="476";Tstart="358";shortTE="F";uid="385adfdb-b3d8-49a4-98db-e92a897ab96d"
Mc6571	RepeatMasker	DNA/Ginger	13906	14362	496	+	.	ID="RND-5_FAMILY-2916";Tend="847";Tstart="321";shortTE="F";uid="5072e48d-c054-4161-be35-87ff1e98ea22"
Mc6571	RepeatMasker	DNA	13415	13642	462	+	.	ID="DNA4-2_AP";Tend="718";Tstart="489";shortTE="F";uid="50714b97-0ae3-4059-af2b-355cbf1735c9"
Mc6571	RepeatMasker	LINE/RTE-BovB	7278	7739	731	-	.	ID="RND-6_FAMILY-3873";Tend="1193";Tstart="715";shortTE="F";uid="f0c546cb-35e5-4774-b5df-57cf26d8d436"
Mc6571	RepeatMasker	DNA/Kolobok-E	13976	14566	595	-	.	ID="RND-6_FAMILY-8614";Tend="1291";Tstart="682";shortTE="F";uid="d2e783e6-a669-4ea6-9338-87aeb10e4ca5"
Mc6571	RepeatMasker	DNA	1069	1645	4296	-	.	ID="RND-6_FAMILY-2125";Tend="1461";Tstart="891";shortTE="F";uid="05a6aeb9-961e-4d9c-bbcf-c152fdd38760"
Mc6572	RepeatMasker	DNA/hAT-hAT19	4625	4870	1171	+	.	ID="rnd-4_family-782";Tend="1525";Tstart="1264";shortTE="F";uid="5e2133d6-6494-4b11-85a9-47eaa29d2bb0"
Mc6572	RepeatMasker	DNA/Ginger-1	2	388	913	+	.	ID="rnd-6_family-3412";Tend="1973";Tstart="1653";shortTE="F";uid="2da2ce44-5bf3-48c7-8955-0fa8d7a1aeb9"
Mc6572	RepeatMasker	DNA/hAT-hAT19	5604	5768	444	+	.	ID="RND-6_FAMILY-37714";Tend="1750";Tstart="1581";shortTE="F";uid="09fa05df-f555-424c-9e07-b044211fff19"
Mc6572	RepeatMasker	DNA	1349	1721	486	+	.	ID="DNA4-2_AP";Tend="769";Tstart="421";shortTE="F";uid="1648001f-3c31-45e3-93c1-61b81950c132"
Mc6572	RepeatMasker	DNA/hAT-Tip100	11618	11891	2214	+	.	ID="RND-1_FAMILY-258";Tend="1109";Tstart="833";shortTE="F";uid="dd80e3e9-91b5-4b9a-a6e8-f3dba9569133"
Mc6572	RepeatMasker	Unknown	13485	13639	602	+	.	ID="RND-6_FAMILY-8061";Tend="1823";Tstart="1678";shortTE="F";uid="0023a536-a801-4478-aa31-30b6c2d67ff3"
Mc6572	RepeatMasker	DNA/hAT-hAT19	4321	4623	1806	+	.	ID="RND-4_FAMILY-782";Tend="1167";Tstart="886";shortTE="F";uid="80d4f81e-025a-4ac7-95ca-f87fc13ff22c"
Mc6572	RepeatMasker	DNA/Ginger	2792	3193	621	+	.	ID="RND-5_FAMILY-2916";Tend="993";Tstart="612";shortTE="F";uid="1b2d3b77-56f4-445f-a730-cb0fdea3352c"
Mc6572	RepeatMasker	Unknown	3904	4326	2421	+	.	ID="RND-4_FAMILY-2304";Tend="1084";Tstart="657";shortTE="F";uid="2b41c107-27bb-4097-b428-98075fe9c827"
Mc6572	RepeatMasker	DNA/hAT-hATm	16211	16459	612	+	.	ID="HAT-6_AP";Tend="257";Tstart="8";shortTE="F";uid="cbfca54b-dd37-4ac3-8d83-472ebecbbb5a"
Mc6572	RepeatMasker	DNA/hAT-hAT19	5098	5730	4772	-	.	ID="RND-5_FAMILY-10701";Tend="1489";Tstart="854";shortTE="F";uid="d390d745-9d58-428e-b51d-1e3ed75a23df"
Mc6572	RepeatMasker	DNA/hAT	7546	8197	5271	-	.	ID="RND-6_FAMILY-15404";Tend="1119";Tstart="470";shortTE="F";uid="28748898-71d4-4dbb-905b-fe285207622b"
Mc6573	RepeatMasker	DNA/hAT-hAT19	10744	11662	1766	+	.	ID="DNA8-74_AP";Tend="902";Tstart="1";shortTE="F";uid="a73b6ca6-fd4c-4e3e-916f-c8c31f997c29"
Mc6573	RepeatMasker	DNA	10054	10528	637	-	.	ID="DNA4-3_AP";Tend="581";Tstart="110";shortTE="F";uid="65b02e1e-7932-4501-9c26-35a0ea161cef"
Mc6573	RepeatMasker	Retroposon?	14891	15097	1726	-	.	ID="RND-1_FAMILY-311";Tend="2055";Tstart="1850";shortTE="F";uid="2c3afa4d-f4c9-4351-ab06-2ed2edba7d2d"
Mc6574	RepeatMasker	DNA/hAT-hAT19	10827	11030	787	+	.	ID="HAT-N4_AP";Tend="808";Tstart="573";shortTE="F";uid="95602fde-fc7a-47e2-af46-1366931c0fae"
Mc6574	RepeatMasker	Unknown	11307	11535	653	+	.	ID="RND-1_FAMILY-55";Tend="292";Tstart="43";shortTE="F";uid="cd2727c2-6784-42c6-be6d-1546007750a8"
Mc6574	RepeatMasker	DNA/hAT	14173	14299	433	+	.	ID="RND-6_FAMILY-19607";Tend="765";Tstart="626";shortTE="F";uid="3032a72c-9aca-4252-95a5-4b865f715c0a"
Mc6574	RepeatMasker	Unknown	21194	22144	5442	+	.	ID="RND-6_FAMILY-4057";Tend="1004";Tstart="176";shortTE="F";uid="3938e759-2e27-4e2c-bcba-71ef8034aabd"
Mc6574	RepeatMasker	DNA/Ginger	1	347	2977	+	.	ID="RND-1_FAMILY-6";Tend="2407";Tstart="2061";shortTE="F";uid="4f2489ed-42d9-431b-9d23-2903807307e1"
Mc6574	RepeatMasker	DNA/TcMar-Pogo	22133	22308	1401	+	.	ID="RND-6_FAMILY-15601";Tend="1312";Tstart="1137";shortTE="F";uid="f95d8ceb-983c-4f27-ac2b-015cc66f6ebd"
Mc6574	RepeatMasker	DNA/TcMar-Pogo	20759	21228	2857	+	.	ID="RND-6_FAMILY-15601";Tend="1147";Tstart="667";shortTE="F";uid="525250fe-3b8d-4dca-8ecf-40a399c8e7f9"
Mc6574	RepeatMasker	DNA/hAT-hAT19	10249	10660	660	+	.	ID="HAT-N4_AP";TEgroup="ctg_6574%7CHAT-N4_AP%7C1";Tend="808";Tstart="13";shortTE="F";uid="8d0ff3ac-d3a6-49cd-b0fb-2a4035e4edc2"
Mc6574	RepeatMasker	DNA	9840	10099	825	+	.	ID="ttaa19_ap";Tend="395";Tstart="160";shortTE="F";uid="ac299df9-131d-4896-a0d4-89eeb09e0805"
Mc6574	RepeatMasker	DNA/MULE-MuDR	2616	4165	623	+	.	ID="MUDR9X_AP";TEgroup="ctg_6574%7CMUDR9X_AP%7C1";Tend="2125";Tstart="1";shortTE="F";uid="64c55307-67b2-4201-b062-af8e91cd0f5a"
Mc6574	RepeatMasker	Unknown	9710	9835	728	-	.	ID="RND-1_FAMILY-55";Tend="206";Tstart="43";shortTE="F";uid="94cbdfbd-fedd-427f-9b20-b0268a56603d"
Mc6574	RepeatMasker	Unknown	22725	23063	2359	-	.	ID="RND-6_FAMILY-20417";Tend="1132";Tstart="750";shortTE="F";uid="5e82f0cc-35d9-414f-b365-42bcab796d81"
Mc6574	RepeatMasker	DNA/Ginger-2	337	561	1492	-	.	ID="RND-6_FAMILY-4536";Tend="815";Tstart="546";shortTE="F";uid="f48396c6-47a4-4282-bceb-9c0edf1d8295"
Mc6575	RepeatMasker	DNA	13080	13249	400	+	.	ID="DNA-TTAA-1_AP";Tend="406";Tstart="231";shortTE="F";uid="9fc239b7-00dd-4617-8430-50d5ff66ee02"
Mc6575	RepeatMasker	DNA/TcMar-Pogo	3447	3600	840	+	.	ID="rnd-6_family-14918";Tend="1435";Tstart="1338";shortTE="F";uid="4b672997-724a-48c3-9b4e-1f76dec374ed"
Mc6575	RepeatMasker	DNA	13152	13269	523	-	.	ID="TTAA2D_AP";Tend="111";Tstart="1";shortTE="F";uid="61f0b7b2-3af3-40f3-b845-ae1060582555"
Mc6575	RepeatMasker	Unknown	9033	9825	3471	-	.	ID="RND-1_FAMILY-182";Tend="1394";Tstart="609";shortTE="F";uid="b18ca052-7b7d-4498-8291-d8f6db34d3b6"
Mc6576	RepeatMasker	DNA/hAT	10360	10569	1249	+	.	ID="RND-1_FAMILY-198";Tend="1088";Tstart="862";shortTE="F";uid="65ea72fd-ee3b-4094-bb78-0a2610420728"
Mc6576	RepeatMasker	DNA/Kolobok-E	6076	6304	760	+	.	ID="KOLOBOKE-2_AP";Tend="1370";Tstart="1119";shortTE="F";uid="dc6dc252-5b6d-4e05-83e2-ff2c6c9f25ba"
Mc6576	RepeatMasker	DNA/hAT-Tip100	13418	15057	7261	-	.	ID="RND-5_FAMILY-2297";Tend="1868";Tstart="287";shortTE="F";uid="66fb7d3f-003a-4fa3-a89b-f5fe33dbd2d7"
Mc6576	RepeatMasker	Retroposon?	6289	6462	585	-	.	ID="SINE2-1_AP";Tend="1425";Tstart="1250";shortTE="F";uid="104954ae-fcec-456e-973d-72e474c3c060"
Mc6576	RepeatMasker	DNA/hAT	11090	11632	1774	-	.	ID="rnd-5_family-3306";Tend="1173";Tstart="679";shortTE="F";uid="34c10c56-c1a5-40cc-8647-b59903c1352c"
Mc6577	RepeatMasker	DNA	10664	11060	999	+	.	ID="DNA4-2_AP";Tend="451";Tstart="68";shortTE="F";uid="ad5df9ce-333c-4748-bc25-6af1485a9bbf"
Mc6577	RepeatMasker	DNA	9687	9811	451	+	.	ID="RND-6_FAMILY-5626";Tend="479";Tstart="354";shortTE="F";uid="c6184522-486e-47df-97bf-5d9a97030599"
Mc6577	RepeatMasker	DNA	11295	11517	702	+	.	ID="dna4-2_ap";Tend="691";Tstart="475";shortTE="F";uid="3e20d8af-96e6-4c13-a7e6-b1f9c38d51b3"
Mc6577	RepeatMasker	Unknown	8671	9583	6476	-	.	ID="RND-4_FAMILY-1558";Tend="1710";Tstart="767";shortTE="F";uid="97f63f02-7183-4c72-bd44-4c83f2d2b08c"
Mc6577	RepeatMasker	DNA	10092	10620	638	-	.	ID="DNA4-3_AP";Tend="573";Tstart="1";shortTE="F";uid="0c863541-e23f-461c-be5c-3be84de2a57e"
Mc6577	RepeatMasker	Unknown	6337	6451	400	-	.	ID="RND-1_FAMILY-190";Tend="208";Tstart="96";shortTE="F";uid="40d107d8-b254-4200-9fc2-89a2bcd7bdee"
Mc6577	RepeatMasker	Unknown	11743	12119	592	-	.	ID="RND-6_FAMILY-5156";Tend="702";Tstart="368";shortTE="F";uid="d30eaa1f-18fd-4f51-9f13-e90e389c2f2f"
Mc6578	RepeatMasker	DNA/Ginger-1	15084	15346	722	+	.	ID="RND-6_FAMILY-13505";Tend="2253";Tstart="1974";shortTE="F";uid="5125b3e5-8f34-4725-ad4c-03d105336fda"
Mc6578	RepeatMasker	DNA/hAT-Tip100	10357	10546	530	-	.	ID="RND-6_FAMILY-3509";Tend="1373";Tstart="1203";shortTE="F";uid="469c01c8-45b5-4b89-beb7-65b7a71be2f3"
Mc6578	RepeatMasker	Unknown	13177	13451	1227	-	.	ID="RND-6_FAMILY-5719";Tend="882";Tstart="644";shortTE="F";uid="7f1c6f5c-84a6-4840-af05-a4ad5f36efdc"
Mc6579	RepeatMasker	DNA/hAT-Ac	11494	11756	457	+	.	ID="RND-6_FAMILY-214";Tend="867";Tstart="626";shortTE="F";uid="ba98f040-0ce3-4677-b835-1b7bef7b987c"
Mc6579	RepeatMasker	DNA/hAT-Tip100	14792	15024	1264	+	.	ID="DNA8-28_AP";Tend="426";Tstart="212";shortTE="F";uid="7fa6d1b5-ed07-40f4-ae3e-9bd7571a0dd2"
Mc6579	RepeatMasker	DNA/MULE-MuDR	15108	15503	861	+	.	ID="rnd-6_family-9183";TEgroup="ctg_6579%7Crnd-6_family-9183%7C1";Tend="1008";Tstart="410";shortTE="F";uid="38e38099-f12c-4cf6-a15c-09aa4da2f80d"
Mc6579	RepeatMasker	Unknown	10995	11182	1129	+	.	ID="RND-5_FAMILY-2591";Tend="1163";Tstart="977";shortTE="F";uid="5f71a099-e8e2-4d36-ab66-e126d614d892"
Mc6579	RepeatMasker	Unknown	12324	12972	4667	+	.	ID="RND-1_FAMILY-252";Tend="1455";Tstart="788";shortTE="F";uid="827e8f78-de1f-4ab1-a684-ff6f50e3589e"
Mc6579	RepeatMasker	DNA/hAT-Tip100	15266	15406	844	-	.	ID="RND-5_FAMILY-4099";Tend="1095";Tstart="952";shortTE="F";uid="f0f0459e-b8d9-47fa-82f1-bc6a415fb65b"
Mc6579	RepeatMasker	Retroposon?	16032	16225	1708	-	.	ID="RND-1_FAMILY-311";Tend="2045";Tstart="1852";shortTE="F";uid="195ad75f-b1e6-4f4e-b492-df2970d72dc6"
Mc6579	RepeatMasker	LTR/Gypsy	3273	3614	589	-	.	ID="RND-6_FAMILY-11819";Tend="1121";Tstart="785";shortTE="F";uid="eb246965-8d8a-4e0a-af04-3cb80ad339ec"
Mc6579	RepeatMasker	DNA/hAT-Ac	14525	14822	2210	-	.	ID="RND-1_FAMILY-121";Tend="1773";Tstart="1479";shortTE="F";uid="9e475a67-8391-4865-ba52-eb471f4d2670"
Mc6579	RepeatMasker	DNA/MULE-MuDR	14865	15220	1188	-	.	ID="RND-6_FAMILY-5996";Tend="1387";Tstart="1045";shortTE="F";uid="30ce15f3-aa25-4b26-91a0-933a34ae823b"
Mc6579	RepeatMasker	DNA/MULE-MuDR	1174	1335	981	-	.	ID="RND-6_FAMILY-5974";Tend="553";Tstart="400";shortTE="F";uid="ab1d03e8-75a0-4c60-9afb-a9bf81fd7afe"
Mc658	RepeatMasker	DNA/Ginger	55257	55533	439	+	.	ID="RND-5_FAMILY-2916";Tend="2016";Tstart="1750";shortTE="F";uid="8de4aa63-c038-4c7a-a5d2-326590085f23"
Mc658	RepeatMasker	DNA	21431	22230	1767	+	.	ID="DNA4-2_AP";Tend="762";Tstart="1";shortTE="F";uid="4bf2737d-cf99-4c66-af0c-6afef0455e07"
Mc658	RepeatMasker	Unknown	39766	39936	422	+	.	ID="RND-5_FAMILY-5454";Tend="1577";Tstart="1408";shortTE="F";uid="07c01dac-5e74-4bfc-8b06-1d08e5f301aa"
Mc658	RepeatMasker	Retroposon?	54369	55025	613	+	.	ID="SINE2-1_AP";Tend="1427";Tstart="782";shortTE="F";uid="28468bc8-27ea-4b00-b038-8e14b7a683e5"
Mc658	RepeatMasker	DNA	26404	26695	561	-	.	ID="dna4-2_ap";Tend="281";Tstart="1";shortTE="F";uid="76ce27eb-9f25-4476-a0a1-0cd5091f9531"
Mc658	RepeatMasker	DNA	47851	48229	1269	-	.	ID="DNA4-2_AP";Tend="518";Tstart="99";shortTE="F";uid="d7f91e47-d626-421f-89b5-7e6f79faf798"
Mc658	RepeatMasker	DNA	43751	44074	793	-	.	ID="DNA4-2_AP";Tend="769";Tstart="486";shortTE="F";uid="6e98aa35-ebf4-4441-8806-0d3fe473a4c3"
Mc658	RepeatMasker	LINE/I	61217	61568	2719	-	.	ID="RND-5_FAMILY-565";Tend="1198";Tstart="853";shortTE="F";uid="dbe0939a-9f5f-4ab9-8847-21bbbfec45a1"
Mc658	RepeatMasker	DNA	57545	57710	638	-	.	ID="ttaa3c_ap";Tend="402";Tstart="238";shortTE="F";uid="7b000157-2bec-4888-a128-f3ececbcaeda"
Mc658	RepeatMasker	DNA	55983	56517	1490	-	.	ID="DNA4-1_AP";TEgroup="ctg_658%7CDNA4-1_AP%7C1";Tend="823";Tstart="2";shortTE="F";uid="91200973-1ad1-4282-ab8a-16d1e4cc9e56"
Mc658	RepeatMasker	DNA	44404	44865	1744	-	.	ID="DNA4-2_AP";Tend="472";Tstart="1";shortTE="F";uid="0d7f2bb6-3d5e-4ea3-b7e0-6a4349a6e497"
Mc6580	RepeatMasker	DNA/hAT-Tip100	4106	4213	494	+	.	ID="RND-6_FAMILY-8451";Tend="1012";Tstart="905";shortTE="F";uid="6c782197-ab33-401f-9d24-a484823fada6"
Mc6580	RepeatMasker	DNA	6	176	759	+	.	ID="DNA4-1_AP";Tend="823";Tstart="644";shortTE="F";uid="3ac2ddfe-f36d-4154-b82b-f783fb033330"
Mc6580	RepeatMasker	DNA/hAT-hATm	1125	1618	619	+	.	ID="RND-6_FAMILY-17271";Tend="887";Tstart="400";shortTE="F";uid="b4492b74-3945-41ff-9446-afc49de6ae36"
Mc6580	RepeatMasker	DNA/hAT-Ac	4070	4201	447	-	.	ID="DNA8-20_AP";Tend="124";Tstart="1";shortTE="F";uid="b0776bf4-0396-42f4-bffe-2f7fe2e20951"
Mc6580	RepeatMasker	DNA/Ginger-1	13939	14821	2468	-	.	ID="rnd-6_family-13505";TEgroup="ctg_6580%7Crnd-6_family-13505%7C1";Tend="2348";Tstart="418";shortTE="F";uid="976fa514-41cb-4c5b-b570-99aecf3f6ff8"
Mc6580	RepeatMasker	DNA/hAT-hATm	1912	2171	494	-	.	ID="HAT-4_AP";Tend="2020";Tstart="1764";shortTE="F";uid="66290a21-39c8-4c78-a004-e5ef58ade56d"
Mc6580	RepeatMasker	DNA/TcMar-Tc1	7433	7866	1091	-	.	ID="RND-6_FAMILY-3848";Tend="1106";Tstart="669";shortTE="F";uid="37142cb4-6791-4c08-a1d0-d496610ab24d"
Mc6580	RepeatMasker	DNA	10532	10663	447	-	.	ID="dna4-2_ap";Tend="177";Tstart="16";shortTE="F";uid="05a7341a-3e99-499b-bcce-2a080dd92c89"
Mc6580	RepeatMasker	DNA/Kolobok-E	13626	13791	696	-	.	ID="RND-5_FAMILY-6431";Tend="1420";Tstart="1270";shortTE="F";uid="c02f8036-b363-463e-8444-24f0f1741cc8"
Mc6581	RepeatMasker	DNA/TcMar-Tc1	4024	4248	510	+	.	ID="RND-6_FAMILY-12906";Tend="1478";Tstart="1251";shortTE="F";uid="c98d44c2-eb94-4525-b709-32f0842ab038"
Mc6581	RepeatMasker	DNA	6376	6970	1282	+	.	ID="DNA4-1_AP";TEgroup="ctg_6581%7CDNA4-1_AP%7C1";Tend="821";Tstart="1";shortTE="F";uid="bc067ec4-a579-4782-b99a-6472de829515"
Mc6581	RepeatMasker	Unknown	14893	15078	682	+	.	ID="RND-1_FAMILY-35";Tend="1061";Tstart="877";shortTE="F";uid="99004e46-8761-4bc6-a894-041e81fcd045"
Mc6581	RepeatMasker	DNA	7820	7982	783	-	.	ID="dna4-2_ap";Tend="153";Tstart="1";shortTE="F";uid="bd3d88cf-c8cd-4b8b-926c-e34dc25623a5"
Mc6581	RepeatMasker	DNA/hAT-Charlie	8623	9087	1258	-	.	ID="RND-5_FAMILY-4295";Tend="1312";Tstart="871";shortTE="F";uid="66fe6eb1-2f0a-4686-9fc5-bf544f30fd3d"
Mc6582	RepeatMasker	Retroposon?	3593	3696	490	+	.	ID="RND-6_FAMILY-19654";Tend="971";Tstart="877";shortTE="F";uid="ebc0318b-cee6-4fe0-a65e-cad41ca8494d"
Mc6582	RepeatMasker	DNA/P	22111	22430	626	+	.	ID="P-1_AP";TEgroup="ctg_6582%7CP-1_AP%7C1";Tend="3575";Tstart="1";shortTE="F";uid="f1cfb524-ad0d-4637-bde6-cc9a833088a2"
Mc6582	RepeatMasker	DNA/hAT-Charlie	14200	14335	1125	+	.	ID="RND-1_FAMILY-91";Tend="1047";Tstart="916";shortTE="F";uid="ca608935-39c3-4edb-abe2-8f1f03c00cb7"
Mc6582	RepeatMasker	DNA	3823	4174	612	+	.	ID="TTAA8_AP";Tend="368";Tstart="6";shortTE="F";uid="10c94edb-0896-480f-9eaf-7b8ad48488b2"
Mc6582	RepeatMasker	DNA/hAT	9147	9379	469	+	.	ID="RND-6_FAMILY-9061";Tend="1569";Tstart="1330";shortTE="F";uid="15e427ff-94d3-4d3e-872e-ffd7dea5d8cf"
Mc6582	RepeatMasker	DNA	11683	11966	480	-	.	ID="dna4-1_ap";Tend="774";Tstart="515";shortTE="F";uid="e35078ed-72a4-4ddb-9c5b-8c93cb5e89cd"
Mc6582	RepeatMasker	Unknown	21903	22098	824	-	.	ID="RND-6_FAMILY-3376";Tend="1416";Tstart="1218";shortTE="F";uid="d728eaaf-54c5-48aa-9711-b6f880f52f95"
Mc6582	RepeatMasker	Unknown	14450	14854	3358	-	.	ID="RND-6_FAMILY-7416";Tend="1161";Tstart="763";shortTE="F";uid="2d8088f9-7a21-4e4a-8897-86b0caa09bf9"
Mc6582	RepeatMasker	DNA/MULE-NOF	1	199	1804	-	.	ID="RND-6_FAMILY-7820";Tend="849";Tstart="651";shortTE="F";uid="9fcc1b56-805c-48ea-9352-52fa024773ff"
Mc6582	RepeatMasker	DNA/TcMar-Tc1	13183	13716	3264	-	.	ID="RND-1_FAMILY-181";Tend="1558";Tstart="1002";shortTE="F";uid="890dfa63-b00f-40bb-9f28-4adb8247d60f"
Mc6583	RepeatMasker	Unknown	4408	4741	906	+	.	ID="RND-4_FAMILY-56";Tend="1263";Tstart="943";shortTE="F";uid="868d4dd9-2706-48a8-961c-3161149d341a"
Mc6584	RepeatMasker	DNA/hAT-Tip100	2928	3110	467	+	.	ID="RND-6_FAMILY-4077";Tend="1458";Tstart="1236";shortTE="F";uid="8a6dec6f-de56-4233-a350-2fa780fbd0c3"
Mc6584	RepeatMasker	DNA	254	538	967	+	.	ID="TTAA13B_AP";Tend="313";Tstart="5";shortTE="F";uid="9375bca9-4c2f-4603-ab55-a63ba03a46e6"
Mc6584	RepeatMasker	LINE/L2	9441	10367	866	+	.	ID="RND-6_FAMILY-914";Tend="1555";Tstart="405";shortTE="F";uid="e18e179b-75e3-4a56-96ed-65fbcaacbccb"
Mc6584	RepeatMasker	DNA/hAT-Tip100	1738	1871	523	+	.	ID="RND-6_FAMILY-4077";Tend="925";Tstart="772";shortTE="F";uid="84ee1b8c-bde5-4dc8-ab83-40dc43483e93"
Mc6584	RepeatMasker	DNA/hAT	7890	8082	438	+	.	ID="DNA8-68_AP";Tend="764";Tstart="568";shortTE="F";uid="96e828c3-4052-4ef9-b8e3-f87b8e04ab26"
Mc6584	RepeatMasker	DNA/hAT-Tip100	6936	7505	913	+	.	ID="RND-5_FAMILY-263";Tend="617";Tstart="51";shortTE="F";uid="f5d29b65-1581-445b-be18-fb0b819810e6"
Mc6584	RepeatMasker	DNA	3176	3302	577	+	.	ID="ttaa18_ap";Tend="292";Tstart="183";shortTE="F";uid="91a3ea8d-846d-436c-90eb-0f3046039c11"
Mc6584	RepeatMasker	DNA/Kolobok-E	8083	8235	877	+	.	ID="KOLOBOKE-2_AP";Tend="2214";Tstart="2037";shortTE="F";uid="65267b33-8a73-41f7-a9fa-2a2639866d72"
Mc6584	RepeatMasker	DNA/hAT-hATm	12093	12844	5221	+	.	ID="HAT-4B_AP";Tend="2417";Tstart="1699";shortTE="F";uid="33b0fd3a-1a2a-42e5-ae49-26ec70feb169"
Mc6584	RepeatMasker	DNA/Ginger-1	19316	19432	988	+	.	ID="RND-6_FAMILY-3412";Tend="587";Tstart="471";shortTE="F";uid="33dc3422-17fc-4078-a8a6-acd935896877"
Mc6584	RepeatMasker	DNA/P	14526	14859	1986	-	.	ID="RND-5_FAMILY-3975";Tend="1164";Tstart="840";shortTE="F";uid="d11c4870-d41f-4f1d-aac1-370ee4507182"
Mc6584	RepeatMasker	Retroposon?	5360	6534	5548	-	.	ID="SINE2-1_AP";Tend="1320";Tstart="156";shortTE="F";uid="9ed36401-0d74-49d2-a28c-e9d94f27360d"
Mc6584	RepeatMasker	DNA/P	8160	9185	1037	-	.	ID="p-4_ap";Tend="3513";Tstart="2329";shortTE="F";uid="c995aa18-7612-4a2c-a42e-2e3335f9bb55"
Mc6584	RepeatMasker	Unknown	567	828	826	-	.	ID="RND-5_FAMILY-3146";Tend="1159";Tstart="919";shortTE="F";uid="de375a37-cf4d-4a1f-8731-a3cb62856212"
Mc6584	RepeatMasker	DNA/P	1981	2318	2900	-	.	ID="RND-6_FAMILY-20739";Tend="973";Tstart="631";shortTE="F";uid="ed8a8847-e06e-4b6d-b469-9302d3405017"
Mc6585	RepeatMasker	DNA/hAT	5942	6306	2468	+	.	ID="RND-5_FAMILY-105";Tend="1238";Tstart="852";shortTE="F";uid="bd356b32-bee9-42cf-9c7e-03d54429e973"
Mc6585	RepeatMasker	DNA/MULE-MuDR	2128	2263	990	-	.	ID="RND-6_FAMILY-5974";Tend="133";Tstart="1";shortTE="F";uid="aa3983ab-b23b-44ee-a26d-8965c7b5ee1a"
Mc6586	RepeatMasker	Retroposon?	11095	11632	975	+	.	ID="SINE2-1_AP";Tend="563";Tstart="3";shortTE="F";uid="f73dd414-1ef8-42aa-82b0-d1296b450c7d"
Mc6586	RepeatMasker	LINE/I-Jockey	2195	2842	780	+	.	ID="RND-5_FAMILY-4747";Tend="1388";Tstart="730";shortTE="F";uid="d110f451-486f-413d-a739-a9a0089f7065"
Mc6586	RepeatMasker	DNA/Ginger-1	1	572	3372	-	.	ID="RND-6_FAMILY-13505";Tend="1005";Tstart="427";shortTE="F";uid="efc94014-bc85-4589-8324-b5fa83f4854a"
Mc6586	RepeatMasker	DNA/hAT-hAT19	601	1401	6638	-	.	ID="RND-6_FAMILY-6097";Tend="1102";Tstart="302";shortTE="F";uid="014e4a0c-d304-4a0d-967e-6f2e19a9d7e8"
Mc6586	RepeatMasker	Retroposon?	13668	14369	615	-	.	ID="RND-1_FAMILY-311";Tend="833";Tstart="87";shortTE="F";uid="c184b7dd-4d9f-4cee-a96a-9e4b3025f27f"
Mc6586	RepeatMasker	DNA/Ginger-1	10981	11094	745	-	.	ID="RND-1_FAMILY-4";Tend="2554";Tstart="2452";shortTE="F";uid="fc001ef6-6f8f-4945-a1c4-8aa1bf896b15"
Mc6586	RepeatMasker	RC/Helitron	14857	15067	1416	-	.	ID="RND-6_FAMILY-18865";Tend="1143";Tstart="932";shortTE="F";uid="c327dfe3-7714-4c94-89ef-a80d6bf04f62"
Mc6586	RepeatMasker	DNA/Kolobok-E	11816	12053	963	-	.	ID="KOLOBOKE-2_AP";Tend="1354";Tstart="1125";shortTE="F";uid="ff418de2-64fe-4818-afc0-007393b94b3f"
Mc6587	RepeatMasker	Retroposon?	8783	9941	2064	+	.	ID="SINE2-1_AP";Tend="1323";Tstart="1";shortTE="F";uid="fb3caa56-b958-429c-8864-a9637137505c"
Mc6587	RepeatMasker	DNA/Kolobok-E	3871	4005	483	+	.	ID="RND-6_FAMILY-12902";Tend="1248";Tstart="1117";shortTE="F";uid="8ed2e14c-27db-41db-bf07-3b7044106388"
Mc6587	RepeatMasker	RC/Helitron	6683	6953	633	-	.	ID="RND-6_FAMILY-4638";Tend="1330";Tstart="1004";shortTE="F";uid="a7a09a29-3026-41e0-98ca-14edb4049bad"
Mc6587	RepeatMasker	DNA/Ginger-1	3794	3989	647	-	.	ID="rnd-6_family-13505";Tend="2249";Tstart="2142";shortTE="F";uid="b071bd58-00da-4b2e-b60e-eadd9db997d7"
Mc6587	RepeatMasker	DNA/TcMar-Mariner	12553	12917	2966	-	.	ID="RND-1_FAMILY-276";Tend="1269";Tstart="911";shortTE="F";uid="3885466f-2d0b-47bd-b413-033f53795c47"
Mc6588	RepeatMasker	DNA/hAT	6887	7122	712	+	.	ID="RND-6_FAMILY-9061";Tend="916";Tstart="637";shortTE="F";uid="4e1cd477-6ff5-4636-a4ab-e1eb9191283a"
Mc6588	RepeatMasker	DNA/hAT	8671	8819	493	+	.	ID="RND-6_FAMILY-9061";Tend="1463";Tstart="1289";shortTE="F";uid="f416ab21-7b8c-4228-b4a8-20f3f03524ca"
Mc6588	RepeatMasker	DNA	15532	15701	817	-	.	ID="ttaa3c_ap";Tend="392";Tstart="207";shortTE="F";uid="b36f25ea-878f-4210-8993-8aa140e1a4e8"
Mc6588	RepeatMasker	DNA/hAT-Charlie	7327	7861	3457	-	.	ID="RND-5_FAMILY-9346";Tend="1349";Tstart="848";shortTE="F";uid="22784004-a90a-4750-8d5e-16db664a0700"
Mc6588	RepeatMasker	DNA	8346	8638	987	-	.	ID="TTAA2_AP";Tend="319";Tstart="1";shortTE="F";uid="258c8953-2559-4720-9518-9845b95f5f55"
Mc6588	RepeatMasker	DNA	4870	5287	1880	-	.	ID="TTAA8_AP";Tend="438";Tstart="1";shortTE="F";uid="39687722-96e6-4659-8d4b-bca96efde67c"
Mc6589	RepeatMasker	DNA/hAT-Blackjack	7509	7660	537	+	.	ID="RND-5_FAMILY-7823";Tend="705";Tstart="566";shortTE="F";uid="24afd5a6-293c-421f-af7c-ae725eb54afb"
Mc6589	RepeatMasker	Retroposon?	7978	8541	1240	+	.	ID="SINE2-1_AP";Tend="1134";Tstart="588";shortTE="F";uid="5fb63984-0c6b-4d8c-ba88-48c061f32109"
Mc6589	RepeatMasker	DNA/Sola-1	3464	5426	12863	+	.	ID="RND-6_FAMILY-7652";Tend="1807";Tstart="26";shortTE="F";uid="6bf26253-161f-4146-9b52-6455398964de"
Mc6589	RepeatMasker	DNA/hAT-Tip100	13716	13862	1018	+	.	ID="RND-6_FAMILY-35349";Tend="867";Tstart="718";shortTE="F";uid="379ee282-dc85-4999-ae19-cb2fbb558dee"
Mc6589	RepeatMasker	DNA/Kolobok-E	1276	1561	654	+	.	ID="RND-6_FAMILY-12898";Tend="1557";Tstart="1223";shortTE="F";uid="1886a6a4-3ffe-4484-917b-1be8769d3dd6"
Mc6589	RepeatMasker	DNA/hAT-hAT19	12177	12779	3824	-	.	ID="RND-4_FAMILY-782";Tend="1495";Tstart="880";shortTE="F";uid="ba2dbaf1-e173-4b5c-aeb6-e3bb25ecca68"
Mc6589	RepeatMasker	Unknown	626	1062	2704	-	.	ID="RND-5_FAMILY-1492";Tend="1334";Tstart="933";shortTE="F";uid="e3d3f714-1074-4182-bba1-4e89736d6664"
Mc6589	RepeatMasker	DNA/Kolobok-E	1754	2082	410	-	.	ID="RND-6_FAMILY-12898";Tend="1505";Tstart="1151";shortTE="F";uid="029fe550-5061-4149-8e0d-86e65445b985"
Mc6589	RepeatMasker	Retroposon?	1375	1743	1292	-	.	ID="SINE2-1_AP";Tend="407";Tstart="1";shortTE="F";uid="3ed40567-9e42-42a5-8b21-fb0787109047"
Mc6589	RepeatMasker	DNA/Kolobok-E	7943	8203	615	-	.	ID="RND-6_FAMILY-12898";Tend="1224";Tstart="982";shortTE="F";uid="926f4c9d-b930-41d9-a629-fa93c80ad8c0"
Mc6589	RepeatMasker	DNA/hAT-hAT19	14601	15064	3428	-	.	ID="RND-5_FAMILY-10701";Tend="1474";Tstart="998";shortTE="F";uid="8cba47f7-2bb3-4186-918e-ecb449e1c8a4"
Mc659	RepeatMasker	Unknown	36012	36642	2878	+	.	ID="RND-5_FAMILY-1540";Tend="1398";Tstart="778";shortTE="F";uid="8c7f4115-9487-4be5-a5b0-6dc33a2c64cf"
Mc659	RepeatMasker	DNA/hAT-Tip100	53368	53593	477	+	.	ID="rnd-6_family-5381";Tend="872";Tstart="710";shortTE="F";uid="9ad20126-75e3-4cb4-9201-c8b12d6b25c2"
Mc659	RepeatMasker	Unknown	35427	35693	651	+	.	ID="RND-6_FAMILY-1561";Tend="1023";Tstart="749";shortTE="F";uid="8b2c95fb-9314-4eb0-bf9a-6de3038ff87a"
Mc659	RepeatMasker	DNA/hAT-Tip100	32887	33137	847	+	.	ID="RND-5_FAMILY-12398";Tend="789";Tstart="549";shortTE="F";uid="c3b2e1be-6a55-4a63-bdd3-8388d013a730"
Mc659	RepeatMasker	DNA/Ginger	59862	61028	9095	+	.	ID="RND-1_FAMILY-6";Tend="1883";Tstart="706";shortTE="F";uid="4d409e5c-9996-4959-ad42-add2bffab3ca"
Mc659	RepeatMasker	DNA/Kolobok-E	11457	12179	1052	+	.	ID="koloboke-2_ap";Tend="1614";Tstart="1107";shortTE="F";uid="9c24a58d-001f-4fa4-bd34-94d8017bf4ba"
Mc659	RepeatMasker	DNA	57528	57913	1135	+	.	ID="TTAA3_AP";Tend="429";Tstart="2";shortTE="F";uid="53ef9902-8ff5-425c-88b0-839738aa8812"
Mc659	RepeatMasker	DNA	22665	23239	1598	+	.	ID="DNA4-1_AP";TEgroup="ctg_659%7CDNA4-1_AP%7C1";Tend="823";Tstart="1";shortTE="F";uid="ccf9f93f-8ead-4fd2-92e7-157fd5590f86"
Mc659	RepeatMasker	DNA	37727	38147	2518	-	.	ID="TTAA8_AP";Tend="434";Tstart="2";shortTE="F";uid="f0103fce-9bbf-411a-8c28-d97d82ec8120"
Mc659	RepeatMasker	RC/Helitron	9584	9847	494	-	.	ID="RND-6_FAMILY-4787";Tend="1370";Tstart="1101";shortTE="F";uid="1ea89327-6ac7-40b8-ae2f-3ed8ca08e548"
Mc659	RepeatMasker	DNA/Kolobok-E	11405	11613	858	-	.	ID="rnd-6_family-22667";Tend="1252";Tstart="1091";shortTE="F";uid="d407ad8e-1705-4206-8a99-cad10867f6c4"
Mc659	RepeatMasker	DNA/hAT-Tip100	31405	31573	546	-	.	ID="DNA8-63_AP";Tend="168";Tstart="1";shortTE="F";uid="91ff6b48-aca5-4b32-9543-38ef885c007e"
Mc659	RepeatMasker	Retroposon?	3432	3716	603	-	.	ID="SINE2-1_AP";Tend="343";Tstart="1";shortTE="F";uid="4affc4b3-1d86-4e70-8b3c-0fb8ca770e67"
Mc659	RepeatMasker	Unknown	1635	2076	1646	-	.	ID="RND-5_FAMILY-605";Tend="1697";Tstart="1177";shortTE="F";uid="9cedc34e-555c-4a78-8529-71dda09ee635"
Mc659	RepeatMasker	DNA/Ginger-1	46	377	681	-	.	ID="ginger1-1_ap";Tend="5195";Tstart="4985";shortTE="F";uid="b542f2e0-5ed1-480c-b969-c29fb262dd7f"
Mc659	RepeatMasker	Unknown	58022	58335	1885	-	.	ID="RND-1_FAMILY-34";Tend="1276";Tstart="930";shortTE="F";uid="a9eceb41-00c3-4baa-9000-8ca99e49cf12"
Mc659	RepeatMasker	DNA/hAT	51822	52428	4232	-	.	ID="RND-5_FAMILY-4512";Tend="1600";Tstart="928";shortTE="F";uid="5361b69d-582f-40f5-b190-d19d855983da"
Mc659	RepeatMasker	Retroposon?	7740	8074	494	-	.	ID="RND-6_FAMILY-918";Tend="1905";Tstart="1576";shortTE="F";uid="8254baeb-d16e-4d28-a829-2e0338a091de"
Mc6590	RepeatMasker	Retroposon?	13898	14030	495	+	.	ID="SINE2-1_AP";Tend="1428";Tstart="1296";shortTE="F";uid="7b3a97e5-6ec3-4d01-910e-a86198e49f71"
Mc6590	RepeatMasker	DNA	21864	22327	886	+	.	ID="RND-6_FAMILY-5583";TEgroup="ctg_6590%7CRND-6_FAMILY-5583%7C1";Tend="1323";Tstart="696";shortTE="F";uid="02c54d6d-efba-4c5d-91e9-5ea8948196c8"
Mc6590	RepeatMasker	Retroposon?	14349	14579	527	+	.	ID="RND-1_FAMILY-311";Tend="2075";Tstart="1829";shortTE="F";uid="51a68eb7-4b40-41bc-afb9-fa0a7d2482a8"
Mc6590	RepeatMasker	Unknown	27767	28067	2106	+	.	ID="RND-1_FAMILY-1";Tend="1170";Tstart="864";shortTE="F";uid="bf30386f-3dee-4543-a319-81e901ea1b82"
Mc6590	RepeatMasker	Unknown	15327	15976	3011	+	.	ID="RND-6_FAMILY-2823";Tend="1550";Tstart="899";shortTE="F";uid="e39e8697-46b3-40ac-8c09-85577da20b5f"
Mc6590	RepeatMasker	DNA/Kolobok-E	6530	6871	651	+	.	ID="KOLOBOKE-2_AP";Tend="2114";Tstart="1768";shortTE="F";uid="cb6082c2-25f6-44fd-bbe9-0003e7cf2ad1"
Mc6590	RepeatMasker	DNA	6781	6930	444	+	.	ID="RND-6_FAMILY-6109";Tend="1210";Tstart="1073";shortTE="F";uid="12afa6bb-c72d-4aae-afd0-98987d9edfad"
Mc6590	RepeatMasker	DNA/MULE-MuDR	23577	23837	704	-	.	ID="MUDR5X_AP";TEgroup="ctg_6590%7CMUDR5X_AP%7C1";Tend="2680";Tstart="261";shortTE="F";uid="82721159-fd71-4d3c-b26a-984c8db9b06c"
Mc6590	RepeatMasker	DNA/MULE-MuDR	23161	23361	602	-	.	ID="MUDR5X_AP";Tend="2680";Tstart="2501";shortTE="F";uid="af3bb777-aac6-404d-8145-52570c60bdcc"
Mc6590	RepeatMasker	DNA/Kolobok-E	14248	14484	734	-	.	ID="KOLOBOKE-2_AP";Tend="1387";Tstart="1122";shortTE="F";uid="808cd201-c01d-4010-a133-8f1b7c5b59e9"
Mc6590	RepeatMasker	Unknown	10879	11145	1972	-	.	ID="RND-5_FAMILY-9879";Tend="1232";Tstart="953";shortTE="F";uid="878224da-babf-4b79-9957-26921b75f754"
Mc6590	RepeatMasker	Unknown	20651	20840	1068	-	.	ID="RND-5_FAMILY-4649";Tend="1126";Tstart="949";shortTE="F";uid="664eb5b5-6e3a-43e1-9f3e-132b7ae18b6a"
Mc6590	RepeatMasker	DNA/Ginger	22592	22776	515	-	.	ID="RND-1_FAMILY-6";Tend="1134";Tstart="934";shortTE="F";uid="e178cadf-f799-4110-a064-896bdda78b11"
Mc6590	RepeatMasker	DNA/Ginger-1	28325	28540	1550	-	.	ID="RND-6_FAMILY-13505";Tend="2270";Tstart="2053";shortTE="F";uid="9290811a-c91b-4b9b-a2e2-dca24f44f4e3"
Mc6590	RepeatMasker	Unknown	2602	2797	1254	-	.	ID="RND-5_FAMILY-4649";Tend="1139";Tstart="951";shortTE="F";uid="6fd6c3b3-43e1-44a7-9e4f-a5e11518453b"
Mc6591	RepeatMasker	DNA	1432	1977	1542	+	.	ID="DNA4-2_AP";Tend="534";Tstart="1";shortTE="F";uid="ccb2aacf-1700-43c7-b00a-e8bd13511fd8"
Mc6591	RepeatMasker	Unknown	683	1028	428	+	.	ID="RND-6_FAMILY-11897";Tend="1376";Tstart="1002";shortTE="F";uid="27f871e7-9316-4454-b122-1d388aee2a90"
Mc6591	RepeatMasker	DNA	3875	4266	909	+	.	ID="TTAA3_AP";Tend="411";Tstart="11";shortTE="F";uid="fe88a803-3008-4654-a001-8bcefb55e99a"
Mc6591	RepeatMasker	Unknown	67	411	2268	+	.	ID="RND-1_FAMILY-45";Tend="1306";Tstart="970";shortTE="F";uid="13d63bd3-0937-4358-b690-948a3485a7d0"
Mc6591	RepeatMasker	DNA/TcMar-Pogo	14798	15058	1284	-	.	ID="RND-6_FAMILY-731";Tend="1073";Tstart="842";shortTE="F";uid="ab8cfd18-e798-4c9c-b99f-dd2375b308ca"
Mc6591	RepeatMasker	Unknown	5779	7062	10132	-	.	ID="RND-1_FAMILY-256";Tend="1978";Tstart="714";shortTE="F";uid="edc23071-69c3-4607-8d55-1d9dec32d3c4"
Mc6592	RepeatMasker	DNA	13519	13622	444	+	.	ID="RND-6_FAMILY-15745";Tend="2048";Tstart="1946";shortTE="F";uid="443b893b-4521-49cc-abc7-2d1b865be3df"
Mc6592	RepeatMasker	DNA/Maverick	4945	5394	617	+	.	ID="RND-6_FAMILY-9643";Tend="437";Tstart="1";shortTE="F";uid="19f975c1-de13-4183-ac3b-4f738f3efe03"
Mc6592	RepeatMasker	DNA/hAT	7216	7366	1291	+	.	ID="RND-6_FAMILY-1692";Tend="1230";Tstart="1082";shortTE="F";uid="19ca57e6-574e-40f6-99b6-ed699b5f1431"
Mc6592	RepeatMasker	Retroposon?	12126	13076	7337	+	.	ID="RND-6_FAMILY-19654";TEgroup="ctg_6592%7CRND-6_FAMILY-19654%7C1";Tend="1258";Tstart="318";shortTE="F";uid="bdf2d90a-51fa-4646-aa04-dc43aea27af5"
Mc6592	RepeatMasker	DNA/TcMar-m44	13980	14733	936	-	.	ID="mariner-33_lmi";Tend="1521";Tstart="719";shortTE="F";uid="5b91dc49-c6a8-4241-ba6d-e4f68a43219b"
Mc6592	RepeatMasker	DNA/Maverick	2028	3951	3336	-	.	ID="RND-6_FAMILY-5708";Tend="2080";Tstart="150";shortTE="F";uid="59cca63b-c9d7-4fe1-81d9-b38f3230fa8d"
Mc6592	RepeatMasker	DNA/Maverick	629	1002	2042	-	.	ID="RND-5_FAMILY-2058";Tend="381";Tstart="5";shortTE="F";uid="56f78857-6579-466d-9457-3b1d74ef02db"
Mc6592	RepeatMasker	DNA/Maverick	4546	4944	936	-	.	ID="RND-6_FAMILY-2597";Tend="1781";Tstart="1368";shortTE="F";uid="a01e0517-6c25-4675-a091-9e3af9edfb09"
Mc6592	RepeatMasker	LTR/Gypsy	8389	10514	748	-	.	ID="GYPSY-13_SI-I";Tend="3575";Tstart="1468";shortTE="F";uid="78ed07dc-1dc6-42ff-b55f-b8bb80d84a89"
Mc6593	RepeatMasker	DNA/hAT-Charlie	14232	14817	2102	+	.	ID="RND-5_FAMILY-8815";Tend="1185";Tstart="602";shortTE="F";uid="b919404a-a500-4cef-9fad-4ea7019ae6d6"
Mc6593	RepeatMasker	Unknown	4230	4733	3625	-	.	ID="RND-5_FAMILY-13085";Tend="1447";Tstart="951";shortTE="F";uid="db364bf8-7690-493d-b83b-a3dfaf8dfefb"
Mc6594	RepeatMasker	DNA/Ginger	310	647	2085	+	.	ID="RND-5_FAMILY-2916";Tend="2061";Tstart="1732";shortTE="F";uid="685c8269-cf23-4a51-bd99-858b746013f0"
Mc6594	RepeatMasker	Unknown	3313	4031	936	-	.	ID="RND-5_FAMILY-730";Tend="1044";Tstart="358";shortTE="F";uid="81ef3a76-302d-4e1d-a512-bf6b39f379af"
Mc6594	RepeatMasker	DNA/Ginger-1	8618	8789	565	-	.	ID="RND-6_FAMILY-13505";Tend="2249";Tstart="2072";shortTE="F";uid="415fbe1c-a829-4e49-a13f-0bad1a76576f"
Mc6594	RepeatMasker	DNA/Ginger-1	1	570	4359	-	.	ID="RND-6_FAMILY-13505";Tend="1107";Tstart="539";shortTE="F";uid="73c81ad1-58a0-4356-a99d-33fdac9a8d75"
Mc6594	RepeatMasker	DNA	8858	9959	9135	-	.	ID="RND-6_FAMILY-5740";Tend="1520";Tstart="431";shortTE="F";uid="f518e492-eee7-4d88-bd00-309578f70cbf"
Mc6595	RepeatMasker	Unknown	7285	9218	1652	+	.	ID="RND-6_FAMILY-4524";Tend="1302";Tstart="32";shortTE="F";uid="596a423f-bd26-4a56-bffe-f5c5e5d688a8"
Mc6595	RepeatMasker	DNA/hAT-Tip100	6594	7044	1392	+	.	ID="HAT-N16_AP";Tend="556";Tstart="27";shortTE="F";uid="3c72994d-b404-41a9-a202-2387b89c0ab5"
Mc6595	RepeatMasker	DNA/MULE-NOF	3858	4865	6946	+	.	ID="rnd-6_family-7820";Tend="1551";Tstart="650";shortTE="F";uid="e05c82d7-977e-42e1-b421-1d28298aea83"
Mc6595	RepeatMasker	DNA	1511	1898	491	+	.	ID="ttaa2c_ap";Tend="406";Tstart="84";shortTE="F";uid="daad21ba-3cba-41c1-b793-36346278aa70"
Mc6595	RepeatMasker	DNA/Kolobok-E	9932	10219	773	-	.	ID="KOLOBOKE-4_AP";Tend="2832";Tstart="2550";shortTE="F";uid="ffe54ccb-dd54-4e11-aa7c-c7450fd39e58"
Mc6595	RepeatMasker	Retroposon?	11616	12462	680	-	.	ID="SINE2-1_AP";Tend="1067";Tstart="1";shortTE="F";uid="aa17d662-1ec4-4b5f-a98a-62ae2e1ed316"
Mc6595	RepeatMasker	Unknown	11143	11314	693	-	.	ID="RND-5_FAMILY-4307";Tend="1120";Tstart="947";shortTE="F";uid="85b75715-91b1-458d-89ad-711770e355d5"
Mc6596	RepeatMasker	DNA/Ginger-1	7414	7565	1218	+	.	ID="RND-6_FAMILY-11732";Tend="708";Tstart="556";shortTE="F";uid="a17d4576-3c2e-4abf-bc44-b5806b862811"
Mc6596	RepeatMasker	Unknown	8590	8701	502	+	.	ID="RND-5_FAMILY-577";Tend="265";Tstart="164";shortTE="F";uid="eee784b9-fc8a-4524-b3df-320c24e49ff7"
Mc6596	RepeatMasker	DNA/hAT-Tip100	9371	9641	994	+	.	ID="HAT-N16_AP";Tend="273";Tstart="2";shortTE="F";uid="82dee74d-8e9f-4054-a3aa-ca3c3af6ed45"
Mc6596	RepeatMasker	DNA/Kolobok-E	738	1287	1445	+	.	ID="KOLOBOKE-3_AP";Tend="2174";Tstart="1618";shortTE="F";uid="b249cc2e-d8fc-4c21-b8ea-d1b8b757d0f6"
Mc6596	RepeatMasker	DNA/P	11834	12412	4197	+	.	ID="RND-6_FAMILY-1126";Tend="974";Tstart="318";shortTE="F";uid="0388918e-5027-4d36-a5ad-51482258f041"
Mc6596	RepeatMasker	Unknown	14855	15053	1666	+	.	ID="RND-6_FAMILY-11841";Tend="353";Tstart="165";shortTE="F";uid="f381e14e-9e32-4737-a900-da36bbe174ae"
Mc6596	RepeatMasker	LINE/I-Jockey	4077	4631	488	-	.	ID="RND-6_FAMILY-10850";Tend="1067";Tstart="515";shortTE="F";uid="cecf4a71-8528-4c36-be7c-c1414934bb0c"
Mc6596	RepeatMasker	DNA/hAT-Ac	14200	14750	1654	-	.	ID="DNA8-56_AP";Tend="494";Tstart="7";shortTE="F";uid="1a0e0240-962c-4aee-bf40-efdae5f641b2"
Mc6596	RepeatMasker	Unknown	10934	11509	1854	-	.	ID="RND-6_FAMILY-12908";Tend="766";Tstart="216";shortTE="F";uid="4b9796d1-9ce0-4123-baba-385a77e16482"
Mc6596	RepeatMasker	DNA/Ginger-1	975	1354	2525	-	.	ID="rnd-6_family-2746";Tend="752";Tstart="300";shortTE="F";uid="bc032e99-c7cb-4aae-91eb-02549befd345"
Mc6596	RepeatMasker	DNA/hAT-Tip100	100	991	6641	-	.	ID="RND-5_FAMILY-1688";Tend="1370";Tstart="514";shortTE="F";uid="56681db0-8e5f-4de3-b50e-6a7fc438f288"
Mc6596	RepeatMasker	LINE/I-Jockey	1682	2447	760	-	.	ID="JOCKEY-5_RPR";Tend="519";Tstart="11";shortTE="F";uid="263aa3fe-cf60-4668-9cfa-203ab93c13d8"
Mc6596	RepeatMasker	Unknown	8164	8464	1351	-	.	ID="RND-1_FAMILY-59";Tend="1441";Tstart="1141";shortTE="F";uid="f7a7b36a-9323-401d-a325-e6dabd97ca4d"
Mc6597	RepeatMasker	DNA/Ginger	12965	13519	639	+	.	ID="RND-5_FAMILY-2916";Tend="1027";Tstart="410";shortTE="F";uid="e09aba44-b4da-436e-9f07-818fb5ea8569"
Mc6597	RepeatMasker	RC/Helitron	10342	10876	3278	+	.	ID="RND-1_FAMILY-123";Tend="1112";Tstart="616";shortTE="F";uid="6406f9e3-f6e1-4ea4-8b34-2780d5120fad"
Mc6597	RepeatMasker	DNA/Kolobok-E	13193	13575	1137	-	.	ID="RND-6_FAMILY-12898";Tend="1477";Tstart="1026";shortTE="F";uid="a8d6190f-147a-42af-91b0-0b9b83ef500a"
Mc6597	RepeatMasker	Retroposon?	13857	14209	701	-	.	ID="RND-1_FAMILY-311";Tend="625";Tstart="224";shortTE="F";uid="cbb97a81-93f8-425b-a875-b63f4f44722b"
Mc6597	RepeatMasker	DNA/hAT-Tip100	1421	1736	775	-	.	ID="RND-6_FAMILY-3788";Tend="1653";Tstart="1352";shortTE="F";uid="b45b93d1-6c07-4722-9a97-76428d9a8adc"
Mc6597	RepeatMasker	DNA	3542	3925	576	-	.	ID="TTAA2D_AP";Tend="426";Tstart="1";shortTE="F";uid="5de2308e-56e0-4e68-9f69-2c78b5da6e93"
Mc6597	RepeatMasker	DNA	9294	9621	1057	-	.	ID="ttaa4c_ap";TEgroup="ctg_6597%7Cttaa4c_ap%7C1";Tend="418";Tstart="1";shortTE="F";uid="e19c0fbb-7809-4a78-9499-eaac0b152025"
Mc6597	RepeatMasker	Unknown	10303	10541	583	-	.	ID="RND-6_FAMILY-27375";Tend="1586";Tstart="1354";shortTE="F";uid="eeb0b843-36a3-4948-a6b3-954b7fb3110d"
Mc6598	RepeatMasker	Retroposon?	1198	1535	1065	-	.	ID="SINE2-1_AP";Tend="995";Tstart="641";shortTE="F";uid="fa065c72-446b-4014-b1cb-1b7d7df03dc4"
Mc6598	RepeatMasker	Retroposon?	174	1199	551	-	.	ID="SINE2-1_AP";TEgroup="ctg_6598%7CSINE2-1_AP%7C1";Tend="1371";Tstart="1";shortTE="F";uid="d0ead098-8df6-40e9-945b-c89bc415c6dd"
Mc6598	RepeatMasker	DNA/Kolobok-E	8	263	751	-	.	ID="RND-6_FAMILY-20546";Tend="299";Tstart="84";shortTE="F";uid="66ca649b-9e40-4d4c-8692-87edd40d5280"
Mc6599	RepeatMasker	Unknown	14573	15045	674	+	.	ID="RND-5_FAMILY-2878";Tend="845";Tstart="381";shortTE="F";uid="b0869814-b6ef-4961-b2ad-a10697f342ae"
Mc6599	RepeatMasker	DNA/TcMar-Tc1	8065	8197	423	+	.	ID="mariner-n22_ag";Tend="185";Tstart="68";shortTE="F";uid="ad718ae1-a658-477d-aa22-4d906770c116"
Mc6599	RepeatMasker	DNA/hAT-Charlie	1	216	1518	-	.	ID="RND-1_FAMILY-92";Tend="1129";Tstart="863";shortTE="F";uid="d27bfb96-3f7a-46f3-95d6-92dede0ac7dc"
Mc6599	RepeatMasker	Unknown	14905	15046	758	-	.	ID="RND-5_FAMILY-500";Tend="1471";Tstart="1330";shortTE="F";uid="a0823a25-1267-486c-9955-e64f1cc89ba5"
Mc6599	RepeatMasker	DNA/Ginger-1	7122	7231	419	-	.	ID="GINGER1-2_AP";Tend="3925";Tstart="3812";shortTE="F";uid="190d2e70-52e6-4d13-a025-4611cb08440b"
Mc66	RepeatMasker	DNA	105446	105776	1736	+	.	ID="RND-5_FAMILY-6687";Tend="1554";Tstart="1226";shortTE="F";uid="daf68027-3263-4c61-a853-855b22b6a383"
Mc66	RepeatMasker	Unknown	14478	15013	566	+	.	ID="RND-1_FAMILY-126";Tend="914";Tstart="370";shortTE="F";uid="072b253a-6723-46b8-a9ba-2133d39b8c63"
Mc66	RepeatMasker	DNA/Kolobok-E	26419	26582	492	+	.	ID="KOLOBOKE-2_AP";Tend="1278";Tstart="1119";shortTE="F";uid="d7080668-8542-45dc-89c3-a7ddb6d0e9db"
Mc66	RepeatMasker	DNA	75794	75916	455	+	.	ID="TTAA3_AP";Tend="429";Tstart="307";shortTE="F";uid="fa5e08c3-268d-4af0-821d-8e0e98e8f199"
Mc66	RepeatMasker	DNA	111582	111993	1510	+	.	ID="TTAA4B_AP";Tend="430";Tstart="14";shortTE="F";uid="da676619-e77a-4100-bf2a-aae6abc19a32"
Mc66	RepeatMasker	DNA/Ginger-1	15	237	424	+	.	ID="RND-6_FAMILY-17528";Tend="240";Tstart="20";shortTE="F";uid="a0504469-a06c-4888-a186-c9d909887c89"
Mc66	RepeatMasker	Unknown	10365	10486	504	+	.	ID="RND-6_FAMILY-7422";Tend="859";Tstart="734";shortTE="F";uid="36de1ead-addb-4589-b563-4dd13c542d40"
Mc66	RepeatMasker	DNA	55536	56011	1218	+	.	ID="DNA4-2_AP";Tend="765";Tstart="216";shortTE="F";uid="41287425-fcd4-45aa-b936-17463133255e"
Mc66	RepeatMasker	DNA	111040	111447	1838	+	.	ID="ttaa4c_ap";Tend="420";Tstart="11";shortTE="F";uid="db7e9a8c-4766-4249-b7ee-55aecccfd2ab"
Mc66	RepeatMasker	DNA/TcMar-Tigger	39784	39930	1119	+	.	ID="RND-1_FAMILY-286";Tend="1225";Tstart="1081";shortTE="F";uid="fd386b4d-de36-4dd3-b6e9-542de8ea7c66"
Mc66	RepeatMasker	Retroposon?	66150	66609	1902	+	.	ID="SINE2-1_AP";Tend="489";Tstart="1";shortTE="F";uid="8c495677-f0ff-46b5-b392-940ba19e466b"
Mc66	RepeatMasker	DNA/hAT-Tip100	52522	52825	763	+	.	ID="DNA8-18B_AP";Tend="433";Tstart="156";shortTE="F";uid="adef1c19-51de-4885-b866-85d5bf8c3727"
Mc66	RepeatMasker	DNA/Kolobok-E	563	766	482	+	.	ID="KOLOBOKE-2_AP";TEgroup="ctg_66%7CKOLOBOKE-2_AP%7C1";Tend="342";Tstart="17";shortTE="F";uid="0b87de7d-d434-4416-b21a-e5fa8afcd380"
Mc66	RepeatMasker	DNA	50997	51725	3875	+	.	ID="DNA4-2_AP";Tend="769";Tstart="1";shortTE="F";uid="9017eb89-c36b-4663-a308-25db5e0993ba"
Mc66	RepeatMasker	DNA/hAT?	94904	95095	854	+	.	ID="DNA8-60_AP";Tend="329";Tstart="130";shortTE="F";uid="601de2c6-b026-46f5-98e7-9d08380994c0"
Mc66	RepeatMasker	DNA/hAT-hAT19	6637	7547	5928	-	.	ID="RND-5_FAMILY-1817";Tend="1511";Tstart="597";shortTE="F";uid="5e3bd9f1-93b0-4a83-aad0-9e1165efe94d"
Mc66	RepeatMasker	DNA	75395	75619	577	-	.	ID="TTAA3_AP";Tend="429";Tstart="189";shortTE="F";uid="b527a684-6a30-4bc1-b28c-9c047b146916"
Mc66	RepeatMasker	DNA	23031	23535	400	-	.	ID="DNA4-2_AP";Tend="484";Tstart="20";shortTE="F";uid="dfed846c-ae50-4a9b-801d-93077178e1fa"
Mc66	RepeatMasker	DNA/hAT-Tip100	13303	13752	417	-	.	ID="RND-5_FAMILY-1688";Tend="1000";Tstart="569";shortTE="F";uid="fb477c2a-09ed-4af9-8b93-16a6eb4a9e66"
Mc66	RepeatMasker	DNA/hAT-Tip100	96915	97822	4812	-	.	ID="RND-5_FAMILY-2297";Tend="1697";Tstart="819";shortTE="F";uid="e945f74a-e417-44c4-9cf4-e178511198c2"
Mc66	RepeatMasker	Unknown	85895	86029	752	-	.	ID="RND-6_FAMILY-36490";Tend="1153";Tstart="1021";shortTE="F";uid="7b25aec7-0fd1-45f8-a8ac-0a4627424474"
Mc66	RepeatMasker	Unknown	57562	58362	3770	-	.	ID="RND-6_FAMILY-49139";Tend="1360";Tstart="575";shortTE="F";uid="8b83337f-4c2a-47ca-a52e-df20dc4d73b4"
Mc66	RepeatMasker	DNA/hAT-Tip100	9362	9636	1503	-	.	ID="RND-5_FAMILY-2355";TEgroup="ctg_66%7CRND-5_FAMILY-2355%7C1";Tend="1838";Tstart="869";shortTE="F";uid="b3528621-767d-4197-a47f-efb953e11272"
Mc66	RepeatMasker	DNA/hAT-Charlie	17894	18363	3227	-	.	ID="RND-6_FAMILY-6783";Tend="1356";Tstart="890";shortTE="F";uid="809732bc-ede9-43ca-905a-1dd753c6c182"
Mc66	RepeatMasker	DNA/hAT	7608	7761	428	-	.	ID="RND-6_FAMILY-19607";Tend="775";Tstart="626";shortTE="F";uid="9e779c27-9a58-4790-b6b9-ec07806028ab"
Mc66	RepeatMasker	DNA	112480	112642	692	-	.	ID="TTAA2C_AP";Tend="423";Tstart="257";shortTE="F";uid="f74c31c8-da28-4598-bc0e-466879bf145d"
Mc66	RepeatMasker	DNA	35695	36072	827	-	.	ID="DNA-TTAA-1_AP";Tend="423";Tstart="49";shortTE="F";uid="357a88ac-ef5a-42f0-9cab-7aede7c90fa0"
Mc66	RepeatMasker	DNA/Sola-1	26897	27017	400	-	.	ID="RND-6_FAMILY-7555";Tend="1552";Tstart="1434";shortTE="F";uid="a34535b4-943b-4cf5-badf-a0a6c0b786cb"
Mc66	RepeatMasker	Unknown	15847	16137	2043	-	.	ID="RND-5_FAMILY-9879";Tend="1233";Tstart="951";shortTE="F";uid="df2f2526-d6d0-4e9a-aae3-a74e7d3eeffe"
Mc66	RepeatMasker	DNA/P	9248	9366	911	-	.	ID="RND-6_FAMILY-720";Tend="690";Tstart="572";shortTE="F";uid="788b181c-2239-46ad-aecf-44309ce0d85b"
Mc66	RepeatMasker	DNA	69879	70434	799	-	.	ID="RND-6_FAMILY-10184";TEgroup="ctg_66%7CRND-6_FAMILY-10184%7C1";Tend="586";Tstart="217";shortTE="F";uid="362d728d-3bc3-4fa5-a411-3f6b44a56b73"
Mc66	RepeatMasker	DNA	10991	11219	423	-	.	ID="DNA4-2B_AP";Tend="560";Tstart="331";shortTE="F";uid="e0872cbc-fb0b-4868-b928-284f0f79b0d5"
Mc66	RepeatMasker	DNA/hAT	59745	59949	404	-	.	ID="RND-6_FAMILY-9962";Tend="998";Tstart="796";shortTE="F";uid="6ba60828-8e5d-486b-95a8-af15f4c7a406"
Mc66	RepeatMasker	LINE/I-Jockey	52974	53481	2510	-	.	ID="RND-5_FAMILY-2860";Tend="1287";Tstart="808";shortTE="F";uid="659ed270-b9fc-4fb6-99aa-ac770fae239c"
Mc660	RepeatMasker	DNA/hAT-Charlie	17294	18279	3364	+	.	ID="RND-6_FAMILY-359";Tend="1864";Tstart="929";shortTE="F";uid="e2a1fab0-4db7-4f35-bf45-138bdaa0b788"
Mc660	RepeatMasker	DNA	56103	56341	554	+	.	ID="DNA4-2B_AP";Tend="756";Tstart="491";shortTE="F";uid="fdf93b84-699c-418c-98be-c30dbf88e554"
Mc660	RepeatMasker	DNA/hAT-hAT19	32140	32712	3623	+	.	ID="RND-4_FAMILY-782";Tend="1495";Tstart="886";shortTE="F";uid="b7aec9c9-52f4-4bc2-a80d-773e387bc3f7"
Mc660	RepeatMasker	DNA/Kolobok-E	1891	2085	577	+	.	ID="KOLOBOKE-4_AP";Tend="2708";Tstart="2524";shortTE="F";uid="140836dc-20d2-4f2f-b17e-f4335592fb1a"
Mc660	RepeatMasker	DNA	45880	46316	1937	+	.	ID="rnd-5_family-2526";Tend="1419";Tstart="905";shortTE="F";uid="3e70ebe9-16b5-400d-ac68-293504a4bb4b"
Mc660	RepeatMasker	DNA	31796	32124	638	+	.	ID="DNA4-2_AP";Tend="337";Tstart="4";shortTE="F";uid="02797d7d-f391-49f1-a3ef-6f5950d72bc9"
Mc660	RepeatMasker	DNA/Ginger	2	442	3669	-	.	ID="RND-1_FAMILY-6";Tend="1146";Tstart="706";shortTE="F";uid="6c2d0680-4875-4af4-a18b-5ff4777311d3"
Mc660	RepeatMasker	DNA/hAT-Tip100	7488	8068	2098	-	.	ID="DNA8-107_AP";Tend="695";Tstart="124";shortTE="F";uid="537dfc69-c1a5-4080-9997-dd46a90f294c"
Mc660	RepeatMasker	Unknown	53945	54067	492	-	.	ID="RND-1_FAMILY-58";Tend="1437";Tstart="1319";shortTE="F";uid="763fe128-f5e9-434a-bfad-aeb4f1968632"
Mc660	RepeatMasker	DNA/TcMar-Tigger	19923	20110	705	-	.	ID="DNA2-8_AP";TEgroup="ctg_660%7CDNA2-8_AP%7C1";Tend="765";Tstart="1";shortTE="F";uid="451a2a2f-a9fc-4fcb-945e-cd736d0bb812"
Mc660	RepeatMasker	Unknown	13773	14073	2054	-	.	ID="RND-6_FAMILY-15562";Tend="885";Tstart="594";shortTE="F";uid="fc98d571-8b1b-4e85-bd37-dd37870f467f"
Mc6600	RepeatMasker	Retroposon?	11816	12015	633	+	.	ID="RND-6_FAMILY-4426";Tend="1259";Tstart="1063";shortTE="F";uid="9bf82332-a951-4504-89c4-7bf5329c0950"
Mc6600	RepeatMasker	DNA	2498	2803	470	+	.	ID="DNA4-3_AP";Tend="338";Tstart="23";shortTE="F";uid="826bf880-9780-4e4c-9ac7-74c77dfbd874"
Mc6600	RepeatMasker	DNA/Kolobok-E	4	106	532	+	.	ID="KOLOBOKE-2_AP";Tend="2221";Tstart="2110";shortTE="F";uid="e5a092e6-89b3-4f10-8031-0fff29b7f583"
Mc6600	RepeatMasker	DNA/Ginger-1	1743	2247	594	+	.	ID="RND-1_FAMILY-4";Tend="2447";Tstart="1889";shortTE="F";uid="998b3e7b-1bc4-4cd9-ad0d-b12100480e9e"
Mc6600	RepeatMasker	Retroposon?	1111	1702	928	-	.	ID="SINE2-1_AP";Tend="1420";Tstart="244";shortTE="F";uid="2593f7c8-01d8-4c36-baff-b5645f9e9a80"
Mc6600	RepeatMasker	DNA/Kolobok-E	109	337	435	-	.	ID="RND-6_FAMILY-22667";Tend="1256";Tstart="1032";shortTE="F";uid="34ed60b4-6b10-41bb-bc29-57e1ce6cda5d"
Mc6600	RepeatMasker	Unknown	3229	3487	1701	-	.	ID="RND-1_FAMILY-79";Tend="1105";Tstart="842";shortTE="F";uid="89570baa-a94f-49a9-9ae5-b3104361e026"
Mc6600	RepeatMasker	LINE/I	523	880	908	-	.	ID="RND-5_FAMILY-1387";Tend="1468";Tstart="1089";shortTE="F";uid="6c8b8fe2-5d51-4191-a524-140792de7a12"
Mc6600	RepeatMasker	Unknown	11671	11835	658	-	.	ID="RND-6_FAMILY-3376";Tend="1348";Tstart="1186";shortTE="F";uid="d9c7c80c-3341-49ae-ad36-2c406eeb286b"
Mc6600	RepeatMasker	DNA	14780	15020	640	-	.	ID="DNAX-2_AP";Tend="467";Tstart="220";shortTE="F";uid="372ff464-ac14-4d1c-b7c4-e578e1ec6d13"
Mc6600	RepeatMasker	Unknown	11908	12175	597	-	.	ID="RND-6_FAMILY-20061";Tend="1320";Tstart="1102";shortTE="F";uid="29fa3dba-491d-4a27-aeae-c095343111c9"
Mc6601	RepeatMasker	Retroposon?	882	2154	4306	+	.	ID="SINE2-1_AP";Tend="1479";Tstart="169";shortTE="F";uid="8e72cc41-b08b-44a7-8787-b7f9da0f5a6d"
Mc6601	RepeatMasker	Unknown	8687	9564	5722	+	.	ID="RND-5_FAMILY-10795";Tend="1381";Tstart="512";shortTE="F";uid="b7567f9d-e4fd-4223-87d5-1d7b5c89e003"
Mc6601	RepeatMasker	Unknown	8270	8703	2030	+	.	ID="RND-5_FAMILY-10518";Tend="400";Tstart="1";shortTE="F";uid="56a33846-990a-4874-8ef0-abf67bce4924"
Mc6601	RepeatMasker	Unknown	9562	9724	494	+	.	ID="RND-5_FAMILY-10518";Tend="546";Tstart="397";shortTE="F";uid="461ddcfc-895f-4264-88c5-cf7f5ba990eb"
Mc6601	RepeatMasker	Unknown	11706	12275	4592	-	.	ID="RND-1_FAMILY-93";Tend="1439";Tstart="858";shortTE="F";uid="a941dadb-3a7f-41b5-90c7-0cbe342cc614"
Mc6601	RepeatMasker	DNA	13693	14289	2893	-	.	ID="TTAA13B_AP";Tend="595";Tstart="1";shortTE="F";uid="eead5756-392b-400c-859f-4e5f2424f7e8"
Mc6601	RepeatMasker	DNA/Ginger-1	886	2359	2485	-	.	ID="RND-6_FAMILY-11732";Tend="2149";Tstart="559";shortTE="F";uid="c31009b6-2cdd-4630-9889-f368f192905b"
Mc6601	RepeatMasker	Unknown	6822	7368	2088	-	.	ID="RND-5_FAMILY-10518";Tend="1142";Tstart="604";shortTE="F";uid="700d779b-1c30-4f2c-ae9b-807b19198d35"
Mc6602	RepeatMasker	Unknown	1	309	2535	-	.	ID="RND-6_FAMILY-12762";Tend="314";Tstart="8";shortTE="F";uid="60e8d52a-961e-4feb-a9b9-f5ed829cac8b"
Mc6603	RepeatMasker	Retroposon?	8083	8408	860	+	.	ID="RND-6_FAMILY-21009";Tend="1273";Tstart="943";shortTE="F";uid="d546316e-c266-458c-91a6-455710af46f0"
Mc6603	RepeatMasker	DNA/hAT-Tip100	7446	8081	4153	+	.	ID="RND-6_FAMILY-6714";Tend="771";Tstart="141";shortTE="F";uid="ab01d0b5-be8d-470e-9b71-75cfa2ed20da"
Mc6603	RepeatMasker	DNA/Kolobok-E	4401	5133	1037	+	.	ID="KOLOBOKE-2_AP";Tend="1895";Tstart="1114";shortTE="F";uid="966844b6-de41-404a-913d-d0f18967cf66"
Mc6603	RepeatMasker	DNA/hAT-Tip100	5978	6188	987	+	.	ID="RND-6_FAMILY-6714";Tend="194";Tstart="1";shortTE="F";uid="6f9de835-cb52-4074-b640-910e749651f6"
Mc6603	RepeatMasker	DNA/TcMar-Pogo	10639	10832	408	+	.	ID="RND-6_FAMILY-6370";Tend="1072";Tstart="841";shortTE="F";uid="6bdeaea2-a207-4f91-b14e-1c7d66702d33"
Mc6603	RepeatMasker	DNA	573	982	1689	+	.	ID="TTAA7_AP";Tend="418";Tstart="1";shortTE="F";uid="574a362c-6dec-4d94-a645-7ee291d10afe"
Mc6603	RepeatMasker	Retroposon?	8563	8917	1010	+	.	ID="SINE2-1_AP";Tend="1298";Tstart="938";shortTE="F";uid="7894d39b-3841-4ce7-8b68-9e45f05b9d39"
Mc6603	RepeatMasker	DNA/hAT-Ac	1465	1656	434	+	.	ID="RND-6_FAMILY-7810";Tend="535";Tstart="336";shortTE="F";uid="110fe06d-6b05-4e20-b832-1d77a0774931"
Mc6603	RepeatMasker	DNA/hAT-hAT19	13659	13839	418	+	.	ID="RND-6_FAMILY-15395";Tend="732";Tstart="552";shortTE="F";uid="c4fcea67-0edb-48fe-aac6-7690e8dc5dde"
Mc6603	RepeatMasker	LTR/Gypsy	13290	13574	1994	+	.	ID="RND-6_FAMILY-3825";Tend="1435";Tstart="1147";shortTE="F";uid="85050245-0bea-44b2-bf73-d32716881562"
Mc6603	RepeatMasker	Retroposon?	8082	8348	1495	-	.	ID="SINE2-1_AP";Tend="298";Tstart="1";shortTE="F";uid="0dd5dd85-778e-44a7-9197-fa5ab8769622"
Mc6603	RepeatMasker	Retroposon?	4258	4541	623	-	.	ID="RND-1_FAMILY-311";Tend="2146";Tstart="1851";shortTE="F";uid="d43ca43d-d2f8-4a1e-8b37-61ebf1188db8"
Mc6603	RepeatMasker	DNA/Sola-1	12162	12384	776	-	.	ID="RND-6_FAMILY-15139";Tend="1053";Tstart="813";shortTE="F";uid="d032905d-4082-45da-839e-6ecdbbfac2ae"
Mc6603	RepeatMasker	DNA/hAT-Ac	3300	3458	639	-	.	ID="dna8-91_ap";Tend="680";Tstart="513";shortTE="F";uid="99df5d31-ae59-44cf-9fc1-cc906deff6ed"
Mc6603	RepeatMasker	DNA/hAT-Tip100	983	1403	1135	-	.	ID="RND-5_FAMILY-946";Tend="1385";Tstart="791";shortTE="F";uid="16dae658-dcab-43f5-8018-5054eba09787"
Mc6603	RepeatMasker	Unknown	2521	2649	636	-	.	ID="RND-5_FAMILY-3964";Tend="962";Tstart="837";shortTE="F";uid="995925f9-8f70-4047-8b07-675d9c0c1ad8"
Mc6603	RepeatMasker	DNA/hAT-Charlie	2100	2406	1084	-	.	ID="HAT-N11_AP";TEgroup="ctg_6603%7CHAT-N11_AP%7C1";Tend="631";Tstart="1";shortTE="F";uid="b8c6dd35-b61e-49aa-a686-d509d9f4a714"
Mc6603	RepeatMasker	DNA/Ginger	1	240	1814	-	.	ID="RND-1_FAMILY-6";Tend="1407";Tstart="1175";shortTE="F";uid="299580d5-f341-4fb1-82c2-f1b642188250"
Mc6603	RepeatMasker	Retroposon?	4667	5920	5452	-	.	ID="SINE2-1_AP";Tend="1324";Tstart="38";shortTE="F";uid="9c91bc2e-871b-403f-af0b-bb14c4ff2b3f"
Mc6603	RepeatMasker	Unknown	12665	13089	2660	-	.	ID="RND-1_FAMILY-174";Tend="1495";Tstart="1092";shortTE="F";uid="de1f65b0-abb9-4df3-9894-7a1ab097a1d2"
Mc6604	RepeatMasker	DNA/hAT?	5033	5235	427	+	.	ID="DNA8-60_AP";Tend="563";Tstart="375";shortTE="F";uid="c591b3d8-1f98-4d81-9334-691a95ea2f4d"
Mc6604	RepeatMasker	DNA/hAT	1489	2134	4413	+	.	ID="RND-5_FAMILY-1098";Tend="1554";Tstart="912";shortTE="F";uid="4fa992ad-1d90-4ad7-9761-7df2198fb2fe"
Mc6604	RepeatMasker	DNA/hAT-Ac	312	418	2060	+	.	ID="RND-6_FAMILY-535";Tend="338";Tstart="54";shortTE="F";uid="2548859c-b411-4cea-9515-ce3686d62e8b"
Mc6604	RepeatMasker	LTR/Gypsy	9836	10202	457	+	.	ID="RND-6_FAMILY-7802";Tend="952";Tstart="586";shortTE="F";uid="16403996-4c8d-4487-bb69-b512d3e19ed4"
Mc6604	RepeatMasker	DNA/hAT-Ac	921	1499	4327	+	.	ID="RND-6_FAMILY-535";Tend="867";Tstart="337";shortTE="F";uid="f2bbbb6e-6ea4-45f3-9420-8775bffb4212"
Mc6604	RepeatMasker	Unknown	4085	4397	1010	+	.	ID="RND-6_FAMILY-27375";Tend="869";Tstart="559";shortTE="F";uid="2720ecc5-8b53-4c47-b8a6-640d06703d2d"
Mc6604	RepeatMasker	LTR/Gypsy	11288	11692	844	+	.	ID="RND-6_FAMILY-7802";Tend="2184";Tstart="1780";shortTE="F";uid="c64f02bc-a041-4ac9-9b54-3d1a3788b775"
Mc6604	RepeatMasker	LTR/Gypsy	10456	10708	622	+	.	ID="RND-6_FAMILY-7802";Tend="1302";Tstart="1053";shortTE="F";uid="ac54319e-9250-4a38-9eb2-c632e8087b8b"
Mc6604	RepeatMasker	DNA/Merlin	4426	4983	3368	+	.	ID="RND-6_FAMILY-834";Tend="1590";Tstart="969";shortTE="F";uid="c08e35a1-c1aa-4de5-afa5-3537e9485c23"
Mc6604	RepeatMasker	LTR/Gypsy	8818	9328	759	+	.	ID="RND-6_FAMILY-7802";Tend="500";Tstart="1";shortTE="F";uid="569eb334-3d34-4d82-a646-fb4cba84756c"
Mc6604	RepeatMasker	DNA/hAT-Ac	52	311	678	-	.	ID="RND-6_FAMILY-214";Tend="952";Tstart="701";shortTE="F";uid="5f1df53f-670e-4748-a18a-b96a3a2a6714"
Mc6605	RepeatMasker	LINE/I	3974	4240	462	+	.	ID="RND-6_FAMILY-10686";Tend="1337";Tstart="1055";shortTE="F";uid="ce0fee2b-5978-452a-babb-076a7cd212d2"
Mc6605	RepeatMasker	DNA	12596	13672	6224	+	.	ID="RND-6_FAMILY-24848";Tend="1488";Tstart="482";shortTE="F";uid="554a2522-9347-4202-b848-9a14116b7018"
Mc6605	RepeatMasker	DNA	14001	14129	1032	-	.	ID="TTAA14_AP";Tend="129";Tstart="1";shortTE="F";uid="9a357c17-19c3-49d5-96dc-361afbe9be26"
Mc6605	RepeatMasker	DNA	14134	14620	3462	-	.	ID="TTAA13B_AP";Tend="595";Tstart="105";shortTE="F";uid="a52bb231-aa9d-4063-a06e-e9dac9d5c006"
Mc6606	RepeatMasker	Unknown	9349	9649	888	+	.	ID="RND-6_FAMILY-10004";Tend="1723";Tstart="1482";shortTE="F";uid="b3fb52a4-b1e4-47e7-ad68-e2d50e06c03f"
Mc6606	RepeatMasker	DNA/Ginger	14555	15023	1060	+	.	ID="RND-1_FAMILY-6";Tend="1064";Tstart="663";shortTE="F";uid="55894ce8-091c-4cb1-9baf-f355602cf65c"
Mc6606	RepeatMasker	LINE/R1	3596	3702	529	+	.	ID="SART-9_API";Tend="3669";Tstart="3564";shortTE="F";uid="f8d3616f-c165-442c-b596-de026d993de4"
Mc6606	RepeatMasker	DNA/hAT-Charlie	7264	7680	1495	+	.	ID="HAT-N11_AP";Tend="630";Tstart="221";shortTE="F";uid="50e7f828-f3fa-4f8a-ae99-0af1c6dc6908"
Mc6606	RepeatMasker	Unknown	8473	9156	1708	+	.	ID="RND-6_FAMILY-10004";TEgroup="ctg_6606%7CRND-6_FAMILY-10004%7C1";Tend="1391";Tstart="878";shortTE="F";uid="4a7dd049-083a-4536-8e6c-3699812d27d8"
Mc6606	RepeatMasker	DNA/hAT-Tip100	6268	6664	437	+	.	ID="DNA8-28_AP";TEgroup="ctg_6606%7CDNA8-28_AP%7C1";Tend="1034";Tstart="1";shortTE="F";uid="0c6a8a9f-a7a6-44f0-9fab-bbc823fb8b79"
Mc6606	RepeatMasker	DNA/MULE-MuDR	9512	9772	2123	-	.	ID="RND-1_FAMILY-120";Tend="1206";Tstart="942";shortTE="F";uid="6c94299d-95a1-4f2d-b907-6acdcc6ab050"
Mc6606	RepeatMasker	DNA/hAT-Tip100	10370	10519	418	-	.	ID="RND-5_FAMILY-1765";Tend="1018";Tstart="865";shortTE="F";uid="954af6e6-b304-46f2-91ec-408c4e62a8b6"
Mc6607	RepeatMasker	DNA/Kolobok-E	1	222	1728	+	.	ID="RND-6_FAMILY-22667";Tend="1283";Tstart="1049";shortTE="F";uid="a76e0679-4019-416c-8162-21c03e93607c"
Mc6608	RepeatMasker	DNA/hAT-hAT19	3923	4034	479	+	.	ID="HAT-N2_AP";Tend="113";Tstart="1";shortTE="F";uid="eb45e7b1-7332-4d12-8ac4-406b03a4b11e"
Mc6608	RepeatMasker	Unknown	4728	5028	685	+	.	ID="RND-5_FAMILY-1919";Tend="1271";Tstart="984";shortTE="F";uid="60ddedb3-2b45-4ca4-9297-f104a3cb40c5"
Mc6608	RepeatMasker	DNA/hAT-Ac	4094	4307	1124	-	.	ID="RND-6_FAMILY-1971";Tend="803";Tstart="591";shortTE="F";uid="05672c64-106d-4a28-aedf-e1cbd36335e2"
Mc6608	RepeatMasker	DNA/Ginger-2	2285	3063	1492	-	.	ID="GINGER2-1_LMI";Tend="2941";Tstart="2168";shortTE="F";uid="fc57a997-4048-4e5d-bc12-36197dca0ba6"
Mc6608	RepeatMasker	DNA/hAT-Charlie	868	1311	506	-	.	ID="RND-5_FAMILY-4295";TEgroup="ctg_6608%7CRND-5_FAMILY-4295%7C1";Tend="1270";Tstart="871";shortTE="F";uid="b32b1277-7114-4ae0-b48b-8d08cd1fd373"
Mc6608	RepeatMasker	LTR/Pao	15901	16033	605	-	.	ID="RND-6_FAMILY-446";Tend="1445";Tstart="1313";shortTE="F";uid="5cf6f9fa-2cef-44a3-9096-136e98377d7a"
Mc6608	RepeatMasker	DNA/hAT-Ac	3467	3922	1363	-	.	ID="RND-6_FAMILY-1971";Tend="1165";Tstart="795";shortTE="F";uid="96e896c0-f8d6-4195-9f99-68cb5accd5f1"
Mc6609	RepeatMasker	DNA	892	1177	943	+	.	ID="dna4-1_ap";Tend="742";Tstart="460";shortTE="F";uid="75a79357-d9e1-4ba0-9d3e-d4379019bc71"
Mc6609	RepeatMasker	Retroposon?	9487	10638	6972	+	.	ID="RND-1_FAMILY-311";Tend="2075";Tstart="860";shortTE="F";uid="c89bbb3f-d905-45d9-a2dc-839760e25f6d"
Mc6609	RepeatMasker	DNA/Ginger-1	1	622	4524	+	.	ID="RND-1_FAMILY-4";Tend="2457";Tstart="1838";shortTE="F";uid="35e71d32-91d6-4fbd-9076-eed1cdf60c51"
Mc6609	RepeatMasker	Unknown	4877	6509	2184	+	.	ID="RND-5_FAMILY-440";Tend="1669";Tstart="139";shortTE="F";uid="af53f119-2ae4-4e54-8d8d-8b3fe7140819"
Mc6609	RepeatMasker	DNA	7257	7578	1219	-	.	ID="TTAA11_AP";Tend="367";Tstart="2";shortTE="F";uid="e8475435-695e-49a3-9d68-53c885766be7"
Mc6609	RepeatMasker	DNA	14408	14707	970	-	.	ID="DNA4-2_AP";Tend="300";Tstart="6";shortTE="F";uid="ac650c34-0802-441d-af32-3dd3d3c62088"
Mc6609	RepeatMasker	Retroposon?	4224	4535	575	-	.	ID="SINE2-1_AP";Tend="938";Tstart="639";shortTE="F";uid="907dda0d-c800-47e1-9f41-1b6dddc7ce59"
Mc6609	RepeatMasker	DNA	2025	2163	706	-	.	ID="DNA8-92_AP";Tend="412";Tstart="254";shortTE="F";uid="78f5509b-2451-423d-b64a-8c33e3da3548"
Mc6609	RepeatMasker	DNA/hAT-hAT19	13423	13844	1445	-	.	ID="hat-n13_ap";Tend="276";Tstart="1";shortTE="F";uid="05756887-0709-4533-af9c-ec3d4ca0de7b"
Mc661	RepeatMasker	DNA/hAT-hAT19	1328	1909	2186	+	.	ID="HAT-N13_AP";TEgroup="ctg_661%7CHAT-N13_AP%7C1";Tend="626";Tstart="2";shortTE="F";uid="275b9cd8-6e6a-4437-877e-9d0e0671d865"
Mc661	RepeatMasker	Unknown	46345	46906	3488	+	.	ID="RND-1_FAMILY-93";Tend="1438";Tstart="862";shortTE="F";uid="51e4ec7c-7508-454a-b7ef-8223f91b38b8"
Mc661	RepeatMasker	DNA/hAT-hAT19	52088	52813	2883	+	.	ID="HAT-N2_AP";Tend="735";Tstart="1";shortTE="F";uid="988f318c-0df3-4dfc-9c63-9915bb69b1c1"
Mc661	RepeatMasker	DNA	50095	50519	916	+	.	ID="RND-5_FAMILY-1090";TEgroup="ctg_661%7CRND-5_FAMILY-1090%7C1";Tend="1292";Tstart="636";shortTE="F";uid="65993946-0edf-4226-a41b-fe2d33df26b0"
Mc661	RepeatMasker	DNA/Kolobok-E	35971	36167	440	+	.	ID="RND-6_FAMILY-12898";Tend="1398";Tstart="1193";shortTE="F";uid="24f2cfe3-b873-4db8-b2fa-8770a0bf6609"
Mc661	RepeatMasker	DNA/hAT-Charlie	2	637	4891	+	.	ID="RND-6_FAMILY-15841";Tend="1887";Tstart="1243";shortTE="F";uid="7c783b54-5b9d-4ac0-b008-7787c5161945"
Mc661	RepeatMasker	DNA/hAT	17382	17561	430	+	.	ID="RND-5_FAMILY-2889";Tend="769";Tstart="607";shortTE="F";uid="11b91571-0cb9-4ce6-9673-d54f86c35ae5"
Mc661	RepeatMasker	DNA/hAT	18386	18571	501	+	.	ID="RND-5_FAMILY-7437";Tend="1564";Tstart="1391";shortTE="F";uid="e47c68d2-39b2-46ca-bd73-63143885e7a1"
Mc661	RepeatMasker	DNA	56107	56597	1265	+	.	ID="TTAA25_AP";Tend="495";Tstart="1";shortTE="F";uid="aa49279f-6afa-4ab7-b312-74209c4e772c"
Mc661	RepeatMasker	DNA/TcMar-Tc1	43340	43907	4395	+	.	ID="RND-1_FAMILY-181";Tend="1557";Tstart="1000";shortTE="F";uid="c992ef01-cad2-41c6-9da8-641910409f14"
Mc661	RepeatMasker	DNA/hAT-Charlie	48551	48692	722	-	.	ID="hat-n11_ap";Tend="98";Tstart="1";shortTE="F";uid="c7c1e497-9b2b-4311-a3cd-212ed2602ee9"
Mc661	RepeatMasker	DNA/TcMar-Pogo	6754	6918	1107	-	.	ID="RND-6_FAMILY-4112";Tend="844";Tstart="680";shortTE="F";uid="e1e34dfc-08ef-4df8-b161-f7a0fba93e12"
Mc661	RepeatMasker	Unknown	31282	31982	2035	-	.	ID="RND-1_FAMILY-64";TEgroup="ctg_661%7CRND-1_FAMILY-64%7C1";Tend="1436";Tstart="733";shortTE="F";uid="3a1808e7-8426-41d8-8ddf-d6a9ccd90f8f"
Mc661	RepeatMasker	DNA/hAT-Charlie	48369	48572	1119	-	.	ID="HAT-N11_AP";Tend="631";Tstart="444";shortTE="F";uid="40b4e86f-aa73-496e-ad14-a13a4b10ff9f"
Mc661	RepeatMasker	DNA/TcMar-Pogo	6213	6351	900	-	.	ID="RND-6_FAMILY-4112";Tend="1281";Tstart="1135";shortTE="F";uid="dc62b471-3eca-4aec-94d8-e65f00d1fb32"
Mc661	RepeatMasker	DNA/hAT-Charlie	41561	42089	3731	-	.	ID="RND-5_FAMILY-1675";Tend="1588";Tstart="1071";shortTE="F";uid="5b8f9682-5d18-4987-97cb-9a9e0cfc216d"
Mc661	RepeatMasker	LINE/I	18552	18809	856	-	.	ID="RND-6_FAMILY-5269";Tend="1219";Tstart="975";shortTE="F";uid="097b463a-c1a0-474a-a959-58dac7d0aaa3"
Mc661	RepeatMasker	Unknown	57829	58766	7145	-	.	ID="RND-1_FAMILY-249";Tend="1809";Tstart="871";shortTE="F";uid="6c4537cf-f85d-4e96-8a59-e65a70aa6a17"
Mc6610	RepeatMasker	Unknown	1841	1986	702	+	.	ID="RND-1_FAMILY-79";Tend="1054";Tstart="922";shortTE="F";uid="cf02054d-cbe0-4467-950e-09da9e803443"
Mc6610	RepeatMasker	LINE/I-Jockey	9460	9849	2880	+	.	ID="RND-6_FAMILY-6096";Tend="1121";Tstart="751";shortTE="F";uid="15fd722c-4b7b-4dc4-a8f4-0758df396ec7"
Mc6610	RepeatMasker	Unknown	2414	2517	474	+	.	ID="RND-1_FAMILY-79";Tend="1107";Tstart="1012";shortTE="F";uid="2fb498bf-ed0d-4ea4-9936-23c1dcef0d0e"
Mc6610	RepeatMasker	DNA/Ginger-1	11369	11678	480	+	.	ID="rnd-1_family-4";Tend="2463";Tstart="2057";shortTE="F";uid="32d73883-fdfc-4b40-96c5-99e082eec3fd"
Mc6610	RepeatMasker	Retroposon?	2	245	1568	-	.	ID="SINE2-1_AP";Tend="497";Tstart="253";shortTE="F";uid="f79f4060-b477-4570-818e-cae4a5fad8cb"
Mc6611	RepeatMasker	RC/Helitron	14262	14710	3296	+	.	ID="RND-6_FAMILY-15425";Tend="968";Tstart="521";shortTE="F";uid="5ec9189d-19ab-424e-b471-2782dd7ccd8a"
Mc6611	RepeatMasker	Unknown	1	198	1296	-	.	ID="RND-1_FAMILY-77";Tend="933";Tstart="741";shortTE="F";uid="f8ff2fa3-a601-4764-b330-eac99d9038a5"
Mc6612	RepeatMasker	Unknown	4057	4180	473	+	.	ID="RND-6_FAMILY-17249";Tend="1043";Tstart="908";shortTE="F";uid="0dec504a-a250-44f8-90f6-56b12a1b229a"
Mc6612	RepeatMasker	DNA/Ginger-1	13886	15015	8324	+	.	ID="RND-6_FAMILY-13505";Tend="1686";Tstart="558";shortTE="F";uid="4ef8b111-193b-48b3-b280-12ec7c07e869"
Mc6612	RepeatMasker	Retroposon?	1	219	1768	+	.	ID="RND-6_FAMILY-21009";Tend="1208";Tstart="986";shortTE="F";uid="10d678d1-e5bb-4183-942f-9adc0a64e632"
Mc6612	RepeatMasker	DNA/Ginger-1	2490	2985	599	+	.	ID="rnd-1_family-4";Tend="2450";Tstart="1586";shortTE="F";uid="2e5b3689-bfaa-46ac-8126-42da5cc09e4a"
Mc6612	RepeatMasker	DNA/Kolobok-E	13860	14086	555	-	.	ID="KOLOBOKE-3_AP";Tend="2194";Tstart="1991";shortTE="F";uid="c665fa8f-057c-48a5-a606-f0272a4a046e"
Mc6612	RepeatMasker	DNA	8106	8697	836	-	.	ID="DNA4-3_AP";Tend="637";Tstart="49";shortTE="F";uid="80ccc0b1-4a41-4484-adaa-6cdd841d2e89"
Mc6612	RepeatMasker	DNA/Ginger-1	9958	10144	445	-	.	ID="ginger1-1_ap";Tend="5197";Tstart="5039";shortTE="F";uid="49ff2b87-bf56-4629-9bac-2e78328c9079"
Mc6612	RepeatMasker	Unknown	3593	4150	1779	-	.	ID="RND-6_FAMILY-16512";Tend="1594";Tstart="949";shortTE="F";uid="8c6d3ad6-26fe-4f8f-8454-296fde2e6ec5"
Mc6613	RepeatMasker	DNA	5737	6085	1633	+	.	ID="DNA4-2_AP";Tend="346";Tstart="2";shortTE="F";uid="f4446606-4866-451f-b5aa-a8e65fb9d36d"
Mc6613	RepeatMasker	DNA/Ginger-1	8258	8446	401	+	.	ID="RND-6_FAMILY-8803";Tend="571";Tstart="391";shortTE="F";uid="7cee0de2-c188-4ead-99b0-b3072e18f6ad"
Mc6613	RepeatMasker	DNA	13168	13300	412	-	.	ID="RND-6_FAMILY-6109";Tend="840";Tstart="704";shortTE="F";uid="b70618a6-a3fd-410d-97b1-abd33668112f"
Mc6614	RepeatMasker	Unknown	2301	2962	2910	+	.	ID="RND-5_FAMILY-5124";Tend="626";Tstart="39";shortTE="F";uid="d177227e-4b72-4e97-b0a1-459d27e275a9"
Mc6614	RepeatMasker	Unknown	7219	7378	1028	+	.	ID="RND-5_FAMILY-5124";Tend="302";Tstart="144";shortTE="F";uid="70f40740-deaa-4065-9259-95163c97c1fa"
Mc6614	RepeatMasker	DNA/hAT?	8404	8725	846	+	.	ID="RND-6_FAMILY-13043";Tend="1185";Tstart="864";shortTE="F";uid="97e792f2-ce52-49ac-a774-18886abd5ae9"
Mc6614	RepeatMasker	Unknown	5584	5850	1453	+	.	ID="RND-5_FAMILY-773";Tend="658";Tstart="359";shortTE="F";uid="9f8d6054-7ef9-4dab-af62-a73c4c9406bb"
Mc6614	RepeatMasker	Unknown	3150	3286	705	+	.	ID="RND-5_FAMILY-5124";Tend="758";Tstart="629";shortTE="F";uid="af6bdfe6-1056-4432-aa58-c43778aa5401"
Mc6614	RepeatMasker	DNA/hAT?	9240	9590	922	+	.	ID="RND-6_FAMILY-13043";Tend="1596";Tstart="1247";shortTE="F";uid="3fc29e52-89a3-4ab0-89ce-4da38e74e0d4"
Mc6614	RepeatMasker	DNA/MULE-NOF	45	821	1503	+	.	ID="REHAVKUS1_AP";Tend="1738";Tstart="953";shortTE="F";uid="8a98208b-0758-4ccb-b230-8c604e156c66"
Mc6614	RepeatMasker	Unknown	4821	5290	2624	+	.	ID="RND-1_FAMILY-13";Tend="664";Tstart="174";shortTE="F";uid="61ec7a13-5952-444e-9457-f7a95298ae34"
Mc6614	RepeatMasker	Unknown	4279	4848	981	+	.	ID="RND-5_FAMILY-5124";TEgroup="ctg_6614%7CRND-5_FAMILY-5124%7C1";Tend="1112";Tstart="647";shortTE="F";uid="089fbfa1-9618-4abb-8fca-a3e49903f2bd"
Mc6614	RepeatMasker	Unknown	4358	4823	852	-	.	ID="RND-1_FAMILY-10";Tend="1359";Tstart="623";shortTE="F";uid="75b1af95-b56c-449d-8c7b-25cb13a39543"
Mc6614	RepeatMasker	Unknown	13501	14306	5844	-	.	ID="RND-6_FAMILY-28626";Tend="1418";Tstart="679";shortTE="F";uid="1c8be1dd-d0f8-4f05-9eec-3c973a62367d"
Mc6614	RepeatMasker	LINE/I-Jockey	14223	15011	5954	-	.	ID="RND-5_FAMILY-11684";Tend="1026";Tstart="241";shortTE="F";uid="364d114f-b434-462a-b051-d332edc6a24c"
Mc6614	RepeatMasker	Unknown	2996	3271	1005	-	.	ID="RND-1_FAMILY-10";Tend="1067";Tstart="815";shortTE="F";uid="7b8b949c-35b1-47b4-adc6-70842dcb096f"
Mc6614	RepeatMasker	Unknown	9595	9848	1026	-	.	ID="RND-6_FAMILY-12762";Tend="302";Tstart="39";shortTE="F";uid="74d8599b-d660-44ea-8a56-bed7fb2413e3"
Mc6614	RepeatMasker	LTR/Gypsy	1970	2584	2629	-	.	ID="RND-6_FAMILY-12210";Tend="790";Tstart="121";shortTE="F";uid="3a4e38ec-016a-4852-a6e5-4499ad0e3bb9"
Mc6614	RepeatMasker	LTR/Gypsy	5901	6274	2391	-	.	ID="RND-6_FAMILY-12210";Tend="1073";Tstart="714";shortTE="F";uid="2f639830-c2bd-4cc1-ae66-93537630ba2f"
Mc6615	RepeatMasker	DNA/hAT-Ac	6887	7354	458	+	.	ID="HAT-2_AP";Tend="3473";Tstart="2966";shortTE="F";uid="f640871c-be38-4cc5-9226-9df1150059b9"
Mc6615	RepeatMasker	RC/Helitron	2482	2661	1246	+	.	ID="RND-6_FAMILY-18865";Tend="1140";Tstart="952";shortTE="F";uid="68a84dcd-2eef-4e83-abc2-9314db82a4ca"
Mc6615	RepeatMasker	RC/Helitron	136	596	1384	+	.	ID="HELITRON-1_DF";Tend="283";Tstart="1";shortTE="F";uid="561391a5-e8f4-4cc6-92f5-cf2eb3610896"
Mc6615	RepeatMasker	DNA/hAT	14278	14561	1420	+	.	ID="RND-6_FAMILY-19607";Tend="1059";Tstart="783";shortTE="F";uid="79b77003-a9aa-45d2-860d-1cb74555c4df"
Mc6615	RepeatMasker	Unknown	10434	11230	1849	+	.	ID="RND-6_FAMILY-9654";Tend="1661";Tstart="828";shortTE="F";uid="65fb6ba6-82f4-4295-bee2-28d044e45816"
Mc6615	RepeatMasker	DNA/hAT-Tip100	2133	2461	1497	-	.	ID="RND-5_FAMILY-8055";Tend="1502";Tstart="1185";shortTE="F";uid="5a0d6836-5bfd-4d62-85fe-196da6774901"
Mc6615	RepeatMasker	Retroposon?	14845	15008	1471	-	.	ID="RND-1_FAMILY-338";Tend="1067";Tstart="904";shortTE="F";uid="a3b9ceae-e81e-4b6f-abb8-c7f930f821bb"
Mc6615	RepeatMasker	Unknown	13313	13490	821	-	.	ID="RND-6_FAMILY-11897";Tend="1840";Tstart="1652";shortTE="F";uid="a9cb2fa4-7452-4c3e-ada1-934c21de38bd"
Mc6615	RepeatMasker	DNA/Kolobok-E	9508	9640	419	-	.	ID="RND-6_FAMILY-12898";Tend="1447";Tstart="1310";shortTE="F";uid="5656be22-6f90-407f-82c9-0213164f9b37"
Mc6616	RepeatMasker	Retroposon?	3439	3604	512	+	.	ID="RND-1_FAMILY-311";Tend="442";Tstart="271";shortTE="F";uid="fd1e65be-cf37-4ee1-b938-e3f06e6d704c"
Mc6616	RepeatMasker	Retroposon?	3766	4095	668	+	.	ID="SINE2-1_AP";Tend="1446";Tstart="1133";shortTE="F";uid="9e0b6b41-d33c-4f29-a7ee-d8293acf6775"
Mc6616	RepeatMasker	Unknown	12301	12423	479	+	.	ID="RND-1_FAMILY-259";Tend="1091";Tstart="934";shortTE="F";uid="7b951f5b-8092-43d9-9e13-6182d5b02933"
Mc6616	RepeatMasker	Unknown	14246	14808	3899	+	.	ID="RND-5_FAMILY-771";Tend="1324";Tstart="729";shortTE="F";uid="e67cbb51-63f2-4c10-b0e2-3b79169c9ea6"
Mc6616	RepeatMasker	Unknown	2676	3144	683	+	.	ID="RND-5_FAMILY-5655";Tend="1365";Tstart="902";shortTE="F";uid="a79df6d3-f802-4a0e-a0a3-df99a1eef820"
Mc6616	RepeatMasker	DNA	11815	12126	693	+	.	ID="DNA8-92_AP";TEgroup="ctg_6616%7CDNA8-92_AP%7C1";Tend="599";Tstart="16";shortTE="F";uid="6c80beec-ffad-4f20-b639-bf752232d855"
Mc6616	RepeatMasker	DNA/Ginger	6191	7110	2618	+	.	ID="RND-5_FAMILY-2916";Tend="1980";Tstart="1024";shortTE="F";uid="538270c1-23df-45c9-a906-2fe05dc1ab63"
Mc6616	RepeatMasker	DNA/MULE-MuDR	11312	11422	422	-	.	ID="RND-6_FAMILY-19584";Tend="515";Tstart="412";shortTE="F";uid="185f24c3-d25c-4c75-807f-a030d4b69533"
Mc6616	RepeatMasker	Unknown	14809	15006	1833	-	.	ID="RND-5_FAMILY-910";Tend="1363";Tstart="1166";shortTE="F";uid="00963f00-38bf-49e0-a06e-95dd56ae2117"
Mc6616	RepeatMasker	DNA/Ginger-1	5325	5929	3953	-	.	ID="RND-6_FAMILY-13505";Tend="2266";Tstart="1613";shortTE="F";uid="942317d1-2784-4d85-97dd-844e97be84b3"
Mc6616	RepeatMasker	DNA/hAT-Tip100	1	113	435	-	.	ID="RND-5_FAMILY-1688";Tend="1002";Tstart="890";shortTE="F";uid="bc1976a7-0784-40b9-8492-d684eb1a0628"
Mc6616	RepeatMasker	Unknown	2193	2319	450	-	.	ID="RND-1_FAMILY-13";Tend="367";Tstart="247";shortTE="F";uid="8be82626-f97b-492c-94b4-a05162ee3fe5"
Mc6616	RepeatMasker	DNA/Ginger-1	6382	7158	3754	-	.	ID="rnd-6_family-13505";Tend="1191";Tstart="413";shortTE="F";uid="42edcede-fc6f-4386-8dda-7df20cb4a651"
Mc6617	RepeatMasker	Unknown	6551	6682	481	-	.	ID="RND-6_FAMILY-2565";Tend="1446";Tstart="1317";shortTE="F";uid="c1de2f3a-ad45-405b-9abb-0301b82f4542"
Mc6617	RepeatMasker	DNA	1	225	1054	-	.	ID="RND-5_FAMILY-6687";Tend="1120";Tstart="904";shortTE="F";uid="20f9f607-be76-4d74-8f07-774befd049d5"
Mc6618	RepeatMasker	Unknown	14001	14702	4991	+	.	ID="RND-6_FAMILY-31583";Tend="1364";Tstart="620";shortTE="F";uid="e99e5904-9717-400f-86da-15a1233176c6"
Mc6618	RepeatMasker	DNA/hAT-Tip100	4310	5632	6881	-	.	ID="RND-5_FAMILY-4150";Tend="1830";Tstart="547";shortTE="F";uid="9989d66d-4731-459e-adf6-8dac870dfcee"
Mc6618	RepeatMasker	DNA/hAT?	10321	10635	509	-	.	ID="RND-6_FAMILY-13043";Tend="2248";Tstart="1945";shortTE="F";uid="0b2f46c8-92dc-493a-a6af-455585ed2fde"
Mc6618	RepeatMasker	Unknown	1	199	1779	-	.	ID="RND-1_FAMILY-204";Tend="984";Tstart="786";shortTE="F";uid="a10cd3ba-52ff-4a44-8e40-1fc4ee043b79"
Mc6618	RepeatMasker	DNA/Ginger-1	10986	11469	661	-	.	ID="RND-6_FAMILY-3412";Tend="1953";Tstart="1456";shortTE="F";uid="047097fa-ab90-4820-a663-6f6fd013761f"
Mc6619	RepeatMasker	DNA	12019	12669	1521	+	.	ID="DNA4-2_AP";Tend="676";Tstart="1";shortTE="F";uid="fe45ae82-3fde-4e05-a3c6-6a5b2c39baac"
Mc6619	RepeatMasker	DNA	12751	13067	471	-	.	ID="ttaa2c_ap";Tend="312";Tstart="19";shortTE="F";uid="6e6eb335-77c8-48f4-b0bb-f189fba6d186"
Mc6619	RepeatMasker	DNA/Ginger	14803	15001	1762	-	.	ID="RND-1_FAMILY-6";Tend="2402";Tstart="2204";shortTE="F";uid="9b50879e-d126-46dd-ba68-4c6d4eb953d9"
Mc662	RepeatMasker	DNA/hAT-hAT19	50402	50992	2021	+	.	ID="RND-5_FAMILY-499";Tend="1434";Tstart="779";shortTE="F";uid="6f1fdcd4-3170-4731-a9a6-70fc7cb210ed"
Mc662	RepeatMasker	LINE/I-Jockey	43707	43852	459	+	.	ID="AG-JOCK-1";TEgroup="ctg_662%7CAG-JOCK-1%7C1";Tend="1464";Tstart="1321";shortTE="T";uid="592f06a2-1573-4a44-9f97-a831ed2472c9"
Mc662	RepeatMasker	Unknown	51228	51328	444	+	.	ID="RND-6_FAMILY-28618";Tend="919";Tstart="813";shortTE="F";uid="5ed6e506-2858-4fcb-b116-4be18ab3a5df"
Mc662	RepeatMasker	DNA/hAT-Blackjack	53923	54435	2371	+	.	ID="RND-6_FAMILY-28737";Tend="1041";Tstart="449";shortTE="F";uid="aa826bab-7f28-4f88-b472-be84dd5db1a3"
Mc662	RepeatMasker	DNA	59785	60209	1100	-	.	ID="TTAA8_AP";Tend="438";Tstart="1";shortTE="F";uid="95be59a1-a5a5-4de1-bce4-b5e1ac1e807e"
Mc662	RepeatMasker	Unknown	43215	43418	524	-	.	ID="RND-6_FAMILY-14723";Tend="694";Tstart="506";shortTE="F";uid="3193eabf-7471-4c5c-b119-9c5e229ecb73"
Mc662	RepeatMasker	DNA/Kolobok-E	53732	53885	496	-	.	ID="RND-6_FAMILY-12898";Tend="1502";Tstart="1344";shortTE="F";uid="1280d72f-5e3c-4cc0-8dbd-b4c092ee00eb"
Mc662	RepeatMasker	DNA/hAT-Tip100	1	126	893	-	.	ID="RND-5_FAMILY-1688";Tend="1304";Tstart="1177";shortTE="F";uid="0806e0d1-a6d3-4608-86e4-aaea6e72f6d8"
Mc6620	RepeatMasker	Unknown	7630	7735	403	+	.	ID="RND-1_FAMILY-321";Tend="1242";Tstart="1138";shortTE="F";uid="3090e47b-9dd0-4976-8077-f20ee03a83bb"
Mc6620	RepeatMasker	DNA	14711	14972	500	+	.	ID="DNA4-2_AP";Tend="305";Tstart="1";shortTE="F";uid="e6f42b8d-8b0b-482a-9f04-533d81b772aa"
Mc6620	RepeatMasker	DNA/hAT-hATm	11567	11963	780	+	.	ID="RND-6_FAMILY-17271";Tend="1283";Tstart="875";shortTE="F";uid="37246983-dae3-4e4e-bd14-0220e823f2c6"
Mc6621	RepeatMasker	Retroposon?	11732	11977	939	+	.	ID="SINE2-1_AP";TEgroup="ctg_6621%7CSINE2-1_AP%7C1";Tend="1728";Tstart="640";shortTE="F";uid="3abb6103-d094-48ea-b2c8-9ac319d9edcf"
Mc6621	RepeatMasker	Retroposon?	1199	1302	418	+	.	ID="RND-6_FAMILY-19654";Tend="971";Tstart="872";shortTE="F";uid="37481799-b2b4-4330-a507-025e19bb4666"
Mc6621	RepeatMasker	DNA/MULE-MuDR	8887	9024	400	+	.	ID="MUDR2X_AP";Tend="138";Tstart="7";shortTE="F";uid="8c8b878f-ce7f-402d-aa91-d2aede2ffdde"
Mc6621	RepeatMasker	DNA/MULE-MuDR	14577	14979	2844	-	.	ID="RND-5_FAMILY-996";Tend="1107";Tstart="696";shortTE="F";uid="cbe628c4-d22e-4416-9a73-f545d6d64203"
Mc6621	RepeatMasker	DNA/P	5273	5440	551	-	.	ID="RND-6_FAMILY-5467";Tend="1017";Tstart="846";shortTE="F";uid="d427c608-e730-4ae5-94ee-a58884caa661"
Mc6621	RepeatMasker	LINE/I-Jockey	6995	7197	592	-	.	ID="RND-6_FAMILY-8811";Tend="926";Tstart="726";shortTE="F";uid="e5716173-73cf-49d1-b63c-29d4f2b074d8"
Mc6621	RepeatMasker	DNA/Kolobok-E	11736	12147	878	-	.	ID="KOLOBOKE-2_AP";Tend="1557";Tstart="1114";shortTE="F";uid="0a92235d-34b0-4bce-b601-5d2f1227c1cd"
Mc6621	RepeatMasker	LINE/R1	1	944	7601	-	.	ID="RND-5_FAMILY-2401";Tend="1630";Tstart="691";shortTE="F";uid="a2cdf25a-58a1-475a-9fba-e4edb93911df"
Mc6622	RepeatMasker	DNA/TcMar-Tc1	13206	13677	1943	+	.	ID="RND-1_FAMILY-181";TEgroup="ctg_6622%7CRND-1_FAMILY-181%7C1";Tend="1553";Tstart="999";shortTE="F";uid="4e89b98f-6b12-4267-a408-3b470f16ca91"
Mc6622	RepeatMasker	Unknown	3683	5266	2013	+	.	ID="RND-5_FAMILY-5655";Tend="2239";Tstart="626";shortTE="F";uid="66acd26f-c119-4333-9d4f-b321b1399939"
Mc6622	RepeatMasker	DNA	10041	11104	8012	+	.	ID="RND-5_FAMILY-5449";Tend="1584";Tstart="527";shortTE="F";uid="5e848a40-fde3-49a9-bbc0-5c95865540d3"
Mc6622	RepeatMasker	DNA/hAT-Ac	13677	13928	2028	-	.	ID="RND-5_FAMILY-1359";Tend="1082";Tstart="831";shortTE="F";uid="84e4671b-3c23-4cde-ad4f-413cae1fe4e9"
Mc6622	RepeatMasker	DNA/hAT?	11198	11415	661	-	.	ID="DNA8-60_AP";Tend="337";Tstart="93";shortTE="F";uid="95705f62-457d-41cf-a7f2-3bfc8fac0627"
Mc6622	RepeatMasker	DNA	1164	1434	591	-	.	ID="dna4-2_ap";Tend="749";Tstart="446";shortTE="F";uid="959851aa-5c44-4779-84b9-daaa3d5f248f"
Mc6623	RepeatMasker	LINE/CR1	7700	7950	581	+	.	ID="RND-6_FAMILY-18876";Tend="381";Tstart="161";shortTE="F";uid="4f6dec58-729e-4905-be5c-87fade87baf7"
Mc6623	RepeatMasker	DNA/Ginger	8042	8758	5477	+	.	ID="RND-5_FAMILY-2916";Tend="1286";Tstart="577";shortTE="F";uid="f14bb215-f399-40fb-ab4b-dfef8f11f6b8"
Mc6623	RepeatMasker	Retroposon?	9114	10299	5034	+	.	ID="SINE2-1_AP";Tend="1226";Tstart="21";shortTE="F";uid="224502bb-49c9-4156-bff0-0ba1df7e36cd"
Mc6623	RepeatMasker	DNA/Ginger	305	701	419	+	.	ID="RND-1_FAMILY-6";Tend="1154";Tstart="669";shortTE="F";uid="5f750d61-058a-45dc-8788-c2d4b147f66c"
Mc6623	RepeatMasker	DNA/hAT-Blackjack	1	324	2279	+	.	ID="RND-6_FAMILY-41997";Tend="948";Tstart="626";shortTE="F";uid="70757ab3-7ac0-45f9-886d-e4ac4273ac8a"
Mc6623	RepeatMasker	Unknown	857	1280	3065	-	.	ID="RND-5_FAMILY-1492";Tend="1331";Tstart="913";shortTE="F";uid="588e6754-5ee7-438f-8fcc-a8c046794d2c"
Mc6623	RepeatMasker	Retroposon?	353	703	577	-	.	ID="RND-6_FAMILY-21009";Tend="1209";Tstart="757";shortTE="F";uid="947bde73-1de1-42de-a925-026e2131ddde"
Mc6623	RepeatMasker	DNA/TcMar-m44	2027	2148	788	-	.	ID="dnax-3b_ap";Tend="122";Tstart="1";shortTE="F";uid="aedb6b94-3b24-4b6e-9abf-bc5daa71d25f"
Mc6623	RepeatMasker	DNA/Ginger-1	8090	9042	5424	-	.	ID="RND-6_FAMILY-11732";Tend="1523";Tstart="559";shortTE="F";uid="60f38da8-b80d-48a5-a899-a995fe0f7f15"
Mc6623	RepeatMasker	DNA/Kolobok-E	11767	11871	530	-	.	ID="KOLOBOKE-3_AP";Tend="806";Tstart="699";shortTE="F";uid="43d4b2f2-c8d2-4c1c-8270-2cd7f17dbe6c"
Mc6623	RepeatMasker	DNA/Ginger-1	10300	10609	3368	-	.	ID="RND-6_FAMILY-3412";Tend="1816";Tstart="464";shortTE="F";uid="6e1bacdb-d164-41f9-a8f7-f8e17bbd11e5"
Mc6624	RepeatMasker	Retroposon?	7939	8229	665	+	.	ID="SINE2-1_AP";Tend="1477";Tstart="1185";shortTE="F";uid="14e8b6e7-c55d-4f38-b542-7814e66b44cd"
Mc6624	RepeatMasker	DNA/hAT-hAT19	9159	9546	1892	+	.	ID="RND-6_FAMILY-6097";Tend="706";Tstart="307";shortTE="F";uid="a23c8257-4a0c-4db5-abd1-74cb339d1c37"
Mc6624	RepeatMasker	DNA/hAT-hAT19	11270	11663	2013	+	.	ID="RND-6_FAMILY-6097";Tend="1083";Tstart="703";shortTE="F";uid="a16c5414-c9b3-495b-a354-2f8daed87d57"
Mc6624	RepeatMasker	Retroposon?	12598	14125	6211	+	.	ID="RND-1_FAMILY-311";Tend="1578";Tstart="43";shortTE="F";uid="0feae9f9-41d6-4036-b330-15cd0c890ea1"
Mc6624	RepeatMasker	Retroposon?	14823	14987	1270	+	.	ID="RND-1_FAMILY-311";Tend="2045";Tstart="1881";shortTE="F";uid="5756d9e2-98a1-4fc7-97d1-936fa77d63b0"
Mc6624	RepeatMasker	DNA/MULE-MuDR	296	455	448	+	.	ID="RND-6_FAMILY-10164";Tend="1011";Tstart="839";shortTE="F";uid="9767df7a-2ca5-4c0d-91bb-258545b2dc7a"
Mc6624	RepeatMasker	Retroposon?	11662	11777	409	-	.	ID="SINE2-2_AP";Tend="198";Tstart="84";shortTE="F";uid="31699ca1-6a9e-489a-a4f3-a65b5ea33b28"
Mc6624	RepeatMasker	DNA/hAT-hAT19	8261	8771	827	-	.	ID="RND-6_FAMILY-8973";Tend="1507";Tstart="997";shortTE="F";uid="8b218a4f-9559-42c0-bb88-ccace99c5c99"
Mc6624	RepeatMasker	DNA/MULE-MuDR	115	288	1362	-	.	ID="RND-6_FAMILY-3158";Tend="684";Tstart="511";shortTE="F";uid="e3daab90-0b13-49a5-8845-29b9cfedbeda"
Mc6624	RepeatMasker	DNA/hAT-hAT19	9452	9639	410	-	.	ID="DNA8-95_AP";Tend="648";Tstart="450";shortTE="F";uid="c8151c39-2243-4b58-9db1-bba632f35a98"
Mc6624	RepeatMasker	DNA/Ginger-1	12786	14551	10432	-	.	ID="rnd-1_family-4";Tend="2450";Tstart="376";shortTE="F";uid="82a4c77e-bb4d-458a-89d7-51860a078ca0"
Mc6624	RepeatMasker	DNA/hAT-hAT19	9682	10949	516	-	.	ID="hat-1_lhu";Tend="1477";Tstart="516";shortTE="F";uid="04aab6fa-1cfe-49b0-b1e3-bdfeac32464a"
Mc6625	RepeatMasker	DNA/Kolobok-E	1203	1605	752	+	.	ID="RND-6_FAMILY-12898";Tend="1520";Tstart="1086";shortTE="F";uid="8a296e45-00b6-4d5e-8789-5ebac5f1491d"
Mc6625	RepeatMasker	DNA/Ginger-1	631	1086	425	+	.	ID="RND-6_FAMILY-13505";TEgroup="ctg_6625%7CRND-6_FAMILY-13505%7C1";Tend="1158";Tstart="506";shortTE="F";uid="86352c4a-09a4-46a7-8e0a-7d408331321f"
Mc6625	RepeatMasker	Retroposon?	1250	1748	491	-	.	ID="SINE2-2_AP";Tend="588";Tstart="20";shortTE="F";uid="db5996db-aa03-44e8-9d0e-88b9e03d2870"
Mc6625	RepeatMasker	Retroposon?	662	807	629	-	.	ID="RND-1_FAMILY-338";Tend="1082";Tstart="932";shortTE="F";uid="1585461f-3c22-40a0-bf3d-59396e5e43ff"
Mc6625	RepeatMasker	DNA	2620	3127	1980	-	.	ID="TTAA25_AP";Tend="511";Tstart="1";shortTE="F";uid="2ccef4a8-5ea4-487b-9971-047e519b7a2f"
Mc6625	RepeatMasker	DNA/hAT-Charlie	7317	7655	1122	-	.	ID="DNA8-51_AP";TEgroup="ctg_6625%7CDNA8-51_AP%7C1";Tend="507";Tstart="1";shortTE="F";uid="4468379d-478a-430b-9122-45755bee5608"
Mc6625	RepeatMasker	DNA	11561	11923	614	-	.	ID="DNA4-2_AP";Tend="768";Tstart="377";shortTE="F";uid="a60a1f45-25f2-437f-be2c-1effc30617f6"
Mc6625	RepeatMasker	DNA/Kolobok-E	167	415	446	-	.	ID="RND-6_FAMILY-12898";Tend="1217";Tstart="968";shortTE="F";uid="09731d1a-f880-4375-8a5a-bfe00babf5f1"
Mc6625	RepeatMasker	DNA/Ginger-1	439	587	601	-	.	ID="RND-6_FAMILY-2746";Tend="445";Tstart="293";shortTE="F";uid="18411d56-ab75-4fcf-b21f-9994784885f1"
Mc6626	RepeatMasker	DNA/Ginger	11184	11389	667	+	.	ID="RND-1_FAMILY-6";Tend="2450";Tstart="2233";shortTE="F";uid="7bf7c52e-a9c7-471e-8cfb-a1a93a09c0bb"
Mc6626	RepeatMasker	DNA/MULE-MuDR	4651	4845	1048	+	.	ID="RND-6_FAMILY-2484";Tend="198";Tstart="2";shortTE="F";uid="9422675a-ee8e-47d2-ba14-53fa6b29804a"
Mc6626	RepeatMasker	DNA/Kolobok-E	10710	11238	1590	+	.	ID="KOLOBOKE-4_AP";Tend="3351";Tstart="2793";shortTE="F";uid="faa91162-895d-4387-8ba8-3187900ef517"
Mc6626	RepeatMasker	DNA/hAT-Blackjack	14781	14979	1835	+	.	ID="RND-6_FAMILY-28737";Tend="603";Tstart="405";shortTE="F";uid="65bbec87-3cb8-40b9-877e-28106758086e"
Mc6626	RepeatMasker	DNA	14423	14647	715	+	.	ID="RND-6_FAMILY-5626";Tend="560";Tstart="354";shortTE="F";uid="ae9dc70b-bd6e-4a35-bc5c-a2995225c1a5"
Mc6626	RepeatMasker	DNA	7049	7947	4605	-	.	ID="dna4-2_ap";Tend="1207";Tstart="1";shortTE="F";uid="b04bbeef-6d58-4fb9-a3b8-7b229a8c358b"
Mc6626	RepeatMasker	Unknown	4852	5022	1008	-	.	ID="RND-5_FAMILY-603";Tend="1138";Tstart="969";shortTE="F";uid="3c98dd41-4a3c-4089-83d1-79edb5fe3f4c"
Mc6626	RepeatMasker	DNA/Ginger-1	10722	11343	1382	-	.	ID="RND-6_FAMILY-3412";Tend="1083";Tstart="465";shortTE="F";uid="c5c5db83-c4b2-4036-8168-40105a0aa2ef"
Mc6626	RepeatMasker	Unknown	420	867	971	-	.	ID="RND-5_FAMILY-1733";Tend="1124";Tstart="699";shortTE="F";uid="4e3e4253-0b34-49da-b949-9acb551cc3fc"
Mc6626	RepeatMasker	DNA/hAT-hAT19	1	474	2726	-	.	ID="RND-6_FAMILY-7626";Tend="909";Tstart="445";shortTE="F";uid="5d761f26-b575-437a-b257-fa9817d06157"
Mc6626	RepeatMasker	Retroposon?	11346	11496	609	-	.	ID="RND-1_FAMILY-311";Tend="442";Tstart="292";shortTE="F";uid="7fb92fe1-2a08-43be-8725-2497c14afb11"
Mc6626	RepeatMasker	DNA	11974	12170	944	-	.	ID="RND-6_FAMILY-15094";Tend="155";Tstart="1";shortTE="F";uid="3e68d8cb-3a9e-4dd5-aacc-f448cc61344c"
Mc6626	RepeatMasker	DNA/hAT-Tip100	4065	4375	2091	-	.	ID="RND-6_FAMILY-42948";Tend="1154";Tstart="851";shortTE="F";uid="491a6206-ae95-414e-98d2-b6aee2ef83ea"
Mc6627	RepeatMasker	Unknown	11136	11468	2030	+	.	ID="RND-1_FAMILY-34";Tend="1267";Tstart="849";shortTE="F";uid="700ed990-870d-4ede-8a81-434ca233ed92"
Mc6627	RepeatMasker	DNA/hAT	14268	14678	3159	+	.	ID="RND-5_FAMILY-4449";Tend="1339";Tstart="925";shortTE="F";uid="9495e1a2-141b-4c69-b20e-d3cd80fb77e2"
Mc6627	RepeatMasker	Retroposon?	13226	14274	7741	+	.	ID="RND-1_FAMILY-311";Tend="2055";Tstart="1014";shortTE="F";uid="e3e55d57-8951-4e98-a401-5fa99ea2f7e4"
Mc6627	RepeatMasker	DNA/hAT-Tip100	12240	12356	484	-	.	ID="DNA8-19_AP";Tend="150";Tstart="36";shortTE="F";uid="2dfb5818-4711-423c-8833-210b69d324ba"
Mc6627	RepeatMasker	DNA/Ginger-1	9106	10406	9318	-	.	ID="RND-6_FAMILY-13505";Tend="2266";Tstart="937";shortTE="F";uid="96324b26-2395-45e1-98ff-9d909d02f286"
Mc6627	RepeatMasker	Unknown	14852	14978	905	-	.	ID="RND-1_FAMILY-240";Tend="1251";Tstart="1118";shortTE="F";uid="c1d945b4-0fdf-485d-84a3-f465ee237224"
Mc6628	RepeatMasker	Unknown	61	733	895	+	.	ID="RND-5_FAMILY-5708";Tend="1665";Tstart="1016";shortTE="F";uid="f4c4829b-913e-4fbe-861f-7acabe93f4f4"
Mc6628	RepeatMasker	Unknown	7270	7573	422	-	.	ID="RND-6_FAMILY-33811";Tend="1001";Tstart="707";shortTE="F";uid="fba6e8cf-4df9-4eeb-9295-2262a60c96ae"
Mc6629	RepeatMasker	Unknown	7356	7706	1450	+	.	ID="RND-6_FAMILY-621";Tend="1746";Tstart="1426";shortTE="F";uid="c6160a6e-d51f-4e44-8225-fffc2ffbe329"
Mc6629	RepeatMasker	DNA/Kolobok-E	6056	7207	2912	+	.	ID="KOLOBOKE-2_AP";Tend="2200";Tstart="1114";shortTE="F";uid="ade94aea-5015-430d-99a4-765146591b12"
Mc6629	RepeatMasker	DNA/hAT-Charlie	5469	5627	435	-	.	ID="RND-6_FAMILY-12924";Tend="1233";Tstart="1064";shortTE="F";uid="03654df4-4884-4ee8-81d9-dbe297d5bd74"
Mc6629	RepeatMasker	DNA/hAT	3351	3779	3555	-	.	ID="RND-6_FAMILY-11622";Tend="1113";Tstart="663";shortTE="F";uid="c368e5e4-e651-40dc-bf03-f4c514deb94a"
Mc6629	RepeatMasker	DNA/hAT-hAT19	13355	13922	1031	-	.	ID="HAT-N4_AP";TEgroup="ctg_6629%7CHAT-N4_AP%7C1";Tend="808";Tstart="1";shortTE="F";uid="18c2e577-81ba-4ef1-a819-9b67cafda9b8"
Mc6629	RepeatMasker	DNA	7208	7342	913	-	.	ID="RND-5_FAMILY-743";Tend="1797";Tstart="1649";shortTE="F";uid="1d28cd22-bf2e-4a3a-90b1-d25a88498d72"
Mc6629	RepeatMasker	DNA/MULE	11129	11793	744	-	.	ID="RND-6_FAMILY-4876";Tend="671";Tstart="3";shortTE="F";uid="2141a48b-ab25-4cf9-bdae-5ebf14f82bb7"
Mc6629	RepeatMasker	DNA/Ginger	5928	6820	481	-	.	ID="RND-1_FAMILY-6";Tend="2475";Tstart="1637";shortTE="F";uid="02a4348d-74e8-492f-a03e-6188426e7fb5"
Mc6629	RepeatMasker	DNA/Merlin	11821	12429	4841	-	.	ID="RND-6_FAMILY-1758";Tend="1542";Tstart="926";shortTE="F";uid="c15fab14-9364-41cc-96f0-807d18327d6c"
Mc6629	RepeatMasker	Unknown	7399	8556	3074	-	.	ID="RND-5_FAMILY-3778";Tend="1570";Tstart="575";shortTE="F";uid="a0914984-e325-44eb-b0a0-f3cb08ab1a45"
Mc663	RepeatMasker	DNA	36847	37638	1879	+	.	ID="DNA4-2_AP";Tend="769";Tstart="1";shortTE="F";uid="afca6364-406c-4bee-933e-8c871e04f7b4"
Mc663	RepeatMasker	DNA/hAT-Charlie	31739	31842	531	+	.	ID="RND-6_FAMILY-21290";Tend="1716";Tstart="1613";shortTE="F";uid="65cf258b-d254-4881-9fa4-639e7ed32ca8"
Mc663	RepeatMasker	DNA/hAT-Ac	42592	42729	639	-	.	ID="DNA8-91B_AP";Tend="140";Tstart="1";shortTE="F";uid="f77ad96d-8c71-4499-b4e5-fb9bc97177ea"
Mc663	RepeatMasker	DNA/hAT-Ac	42186	42293	620	-	.	ID="dna8-91_ap";Tend="680";Tstart="574";shortTE="F";uid="ab7d5ed8-84e3-4896-b1dd-986d69ce50f8"
Mc663	RepeatMasker	DNA/hAT	1838	2629	5375	-	.	ID="RND-5_FAMILY-7437";Tend="1548";Tstart="807";shortTE="F";uid="979fd192-a12b-499a-93b2-3b3162234227"
Mc6630	RepeatMasker	DNA/MULE-MuDR	12007	12828	6158	+	.	ID="RND-5_FAMILY-6663";Tend="1624";Tstart="818";shortTE="F";uid="bc2c10b9-ac90-4c9d-bcf0-55d12daa6a03"
Mc6630	RepeatMasker	DNA/hAT-Charlie	8500	8645	441	+	.	ID="RND-6_FAMILY-5934";Tend="274";Tstart="131";shortTE="F";uid="efc53a56-bb5f-4363-935b-48ff17b65e63"
Mc6630	RepeatMasker	DNA	5137	5297	485	-	.	ID="RND-6_FAMILY-6607";Tend="489";Tstart="331";shortTE="F";uid="06595640-8f41-4db9-bbe2-76ab7df3b11a"
Mc6630	RepeatMasker	DNA/Kolobok-E	5298	5455	456	-	.	ID="KOLOBOKE-3_AP";Tend="2171";Tstart="1852";shortTE="F";uid="ee42556a-3b21-4b8a-aa57-40a83beeb272"
Mc6630	RepeatMasker	Unknown	8988	9612	3962	-	.	ID="RND-6_FAMILY-3651";Tend="1280";Tstart="667";shortTE="F";uid="2b442530-ccf2-4212-b076-90f35ded9fd3"
Mc6631	RepeatMasker	Unknown	13508	14051	1186	+	.	ID="RND-6_FAMILY-1152";Tend="1461";Tstart="896";shortTE="F";uid="92e3cd51-7325-4083-b573-52393c6f4082"
Mc6631	RepeatMasker	DNA/hAT-hAT19	13016	13470	2850	+	.	ID="HAT-N2_AP";Tend="459";Tstart="7";shortTE="F";uid="75dfe16d-873f-4dbd-a7d9-9d534f679c85"
Mc6631	RepeatMasker	RC/Helitron	54	212	1152	-	.	ID="RND-5_FAMILY-15965";Tend="963";Tstart="813";shortTE="F";uid="899fdcb7-9366-40a8-9f5d-87b92d923801"
Mc6631	RepeatMasker	DNA/hAT-Charlie	11845	12119	1807	-	.	ID="RND-1_FAMILY-191";Tend="1556";Tstart="1280";shortTE="F";uid="0f4cb6d5-14a9-4a50-b0a6-6ec8b4988f21"
Mc6632	RepeatMasker	DNA/hAT	4362	4470	489	+	.	ID="RND-5_FAMILY-3706";Tend="1558";Tstart="1449";shortTE="F";uid="d4d2b434-05ee-4416-8a11-f4e91a15e6a4"
Mc6632	RepeatMasker	DNA/hAT-Tip100	14713	14857	924	+	.	ID="DNA8-100_AP";Tend="203";Tstart="45";shortTE="F";uid="5cc3b88e-d92f-4f93-9dbf-c89994f9bc48"
Mc6632	RepeatMasker	LTR/Gypsy	2024	2375	1508	+	.	ID="RND-6_FAMILY-8981";Tend="792";Tstart="441";shortTE="F";uid="253e8245-8606-46e2-954c-d5d92c685817"
Mc6632	RepeatMasker	DNA	8669	9057	2535	+	.	ID="ttaa26b_ap";Tend="397";Tstart="4";shortTE="F";uid="d516ae4c-aa55-49ba-8d51-662649e83e4e"
Mc6632	RepeatMasker	DNA/hAT-Ac	14352	14701	2585	+	.	ID="RND-6_FAMILY-19552";Tend="815";Tstart="485";shortTE="F";uid="aa67e589-8eef-4b81-9e33-63d3e1e5ae8d"
Mc6632	RepeatMasker	DNA/hAT	3574	3778	417	+	.	ID="RND-5_FAMILY-3706";Tend="535";Tstart="338";shortTE="F";uid="8ef2c915-eda1-435d-8ffa-8e6e2f916f31"
Mc6632	RepeatMasker	DNA/hAT	9726	10080	634	+	.	ID="DNA8-82_AP";Tend="749";Tstart="332";shortTE="F";uid="d7de4359-8f2f-4cf0-a720-888da123d6af"
Mc6632	RepeatMasker	LTR/Gypsy	2346	2607	806	-	.	ID="RND-5_FAMILY-1689";Tend="1607";Tstart="1350";shortTE="F";uid="39034779-fe53-46bf-bf8f-0498103ea973"
Mc6632	RepeatMasker	Unknown	198	677	3633	-	.	ID="RND-1_FAMILY-85";Tend="1196";Tstart="727";shortTE="F";uid="ab082805-10d7-4007-b1e0-998e0ecff74b"
Mc6632	RepeatMasker	LINE/I-Jockey	11894	12141	1646	-	.	ID="RND-6_FAMILY-25295";Tend="398";Tstart="145";shortTE="F";uid="47188dc6-378b-43c2-9362-578613600d2e"
Mc6632	RepeatMasker	DNA/MULE-MuDR	1	196	1430	-	.	ID="RND-5_FAMILY-2117";Tend="915";Tstart="743";shortTE="F";uid="4917580a-65f4-4111-b5b1-71750bcb7b88"
Mc6632	RepeatMasker	Unknown	5810	8631	9293	-	.	ID="RND-5_FAMILY-1112";Tend="2897";Tstart="254";shortTE="F";uid="b1a9d392-53b0-47c2-8b17-84d4d535e458"
Mc6632	RepeatMasker	Unknown	9063	9229	521	-	.	ID="RND-6_FAMILY-27375";Tend="705";Tstart="530";shortTE="F";uid="a8536bf2-e8a3-4926-b737-cf631fc5ce44"
Mc6632	RepeatMasker	Unknown	14139	14353	1349	-	.	ID="RND-5_FAMILY-6674";Tend="1212";Tstart="1011";shortTE="F";uid="000441e9-5299-4739-9af2-60b2aeacfc74"
Mc6632	RepeatMasker	DNA	3884	4310	1426	-	.	ID="TTAA4B_AP";Tend="429";Tstart="1";shortTE="F";uid="281ed8b2-d1a3-419b-b324-cb5a70225dab"
Mc6632	RepeatMasker	DNA/hAT-Ac	13487	13873	496	-	.	ID="RND-5_FAMILY-548";Tend="1305";Tstart="902";shortTE="F";uid="17f774cc-1bf2-4c0e-bc65-f9a92ec0078d"
Mc6633	RepeatMasker	DNA/hAT-hAT19	1421	1750	462	+	.	ID="RND-6_FAMILY-29370";Tend="1041";Tstart="727";shortTE="F";uid="f8b4649c-164b-4725-b8c6-52d6af167698"
Mc6633	RepeatMasker	DNA/Ginger-1	5828	6800	5567	+	.	ID="RND-6_FAMILY-13505";Tend="1587";Tstart="493";shortTE="F";uid="0b5c8067-494b-4d02-be55-1ebff49a81f8"
Mc6633	RepeatMasker	Unknown	4278	4452	474	+	.	ID="RND-6_FAMILY-29395";Tend="279";Tstart="100";shortTE="F";uid="279669b0-1088-4643-af92-1f87413c8fc5"
Mc6633	RepeatMasker	DNA/Ginger	1	194	1708	+	.	ID="RND-5_FAMILY-2916";Tend="1977";Tstart="1784";shortTE="F";uid="7ca207e4-7496-4315-8a89-b64a5296d3f4"
Mc6633	RepeatMasker	DNA	5123	5286	916	+	.	ID="ttaa3b_ap";Tend="203";Tstart="41";shortTE="F";uid="3b74ed6d-6247-446c-ac2c-f8d38f9677f8"
Mc6633	RepeatMasker	DNA/Ginger-1	11996	12194	542	+	.	ID="ginger1-1_ap";Tend="5197";Tstart="5020";shortTE="F";uid="6ba6734d-3ab6-4365-af1d-ec81c3d995e3"
Mc6633	RepeatMasker	DNA/hAT-Ac	11264	11407	564	+	.	ID="RND-6_FAMILY-214";Tend="826";Tstart="661";shortTE="F";uid="f49373b1-4adb-4648-b86d-8426e0634a7b"
Mc6633	RepeatMasker	Retroposon?	11893	11995	3886	-	.	ID="SINE2-1_AP";Tend="2173";Tstart="2029";shortTE="F";uid="8e1baa22-692d-4216-bef1-55531849b211"
Mc6633	RepeatMasker	DNA/Ginger-1	13332	14969	11891	-	.	ID="rnd-6_family-11732";Tend="2269";Tstart="21";shortTE="F";uid="5888fe8a-c272-4634-9506-53dd0f24adad"
Mc6633	RepeatMasker	LTR/DIRS	188	637	3342	-	.	ID="RND-6_FAMILY-4948";Tend="652";Tstart="204";shortTE="F";uid="ec874af6-558f-48a6-9296-149f964ea9fa"
Mc6633	RepeatMasker	Unknown	4847	5119	1106	-	.	ID="RND-6_FAMILY-1489";Tend="861";Tstart="559";shortTE="F";uid="a9de64d7-c85f-485b-9310-fd8626b34c82"
Mc6634	RepeatMasker	Unknown	9709	9873	463	+	.	ID="RND-5_FAMILY-5121";Tend="1139";Tstart="995";shortTE="F";uid="6069b44f-a5f6-4fe5-b24a-198d09bc6e2e"
Mc6634	RepeatMasker	Unknown	3918	4341	552	+	.	ID="RND-6_FAMILY-20234";Tend="1805";Tstart="1362";shortTE="F";uid="7264b0d7-d011-49e5-b0e1-9f3b55c476c5"
Mc6634	RepeatMasker	DNA/hAT-hAT19	11531	12200	4307	+	.	ID="RND-6_FAMILY-23688";Tend="1193";Tstart="555";shortTE="F";uid="dc636ff1-a954-4f21-ac2e-6d0d0aa0f76f"
Mc6634	RepeatMasker	DNA/Ginger-1	1417	1571	497	+	.	ID="RND-6_FAMILY-3412";Tend="647";Tstart="490";shortTE="F";uid="d0ddaafc-fbdf-4054-8136-179891b4e94e"
Mc6635	RepeatMasker	DNA/MULE-MuDR	836	1026	633	+	.	ID="rnd-6_family-20870";Tend="734";Tstart="594";shortTE="F";uid="3ff32b85-d6c1-40d3-8269-b62b5ffea327"
Mc6635	RepeatMasker	DNA	10952	11232	827	+	.	ID="DNAX-2_AP";Tend="293";Tstart="16";shortTE="F";uid="1e083310-e723-4dee-875f-ce7b3fff5cc7"
Mc6635	RepeatMasker	DNA/MULE-MuDR	1699	1882	919	+	.	ID="RND-6_FAMILY-20870";Tend="1649";Tstart="1459";shortTE="F";uid="efd0ff50-331a-4286-9b46-3bda515642b0"
Mc6635	RepeatMasker	Retroposon?	1150	1565	2691	-	.	ID="RND-6_FAMILY-21009";Tend="1285";Tstart="878";shortTE="F";uid="81456499-2947-4dd9-a769-85df90aafd3c"
Mc6635	RepeatMasker	RC/Helitron	14771	14953	953	-	.	ID="RND-5_FAMILY-1918";TEgroup="ctg_6635%7CRND-5_FAMILY-1918%7C1";Tend="222";Tstart="2";shortTE="F";uid="de610acb-8dc2-4969-b643-2b96e1d7bb7d"
Mc6635	RepeatMasker	DNA/MULE-MuDR	1561	1843	2401	-	.	ID="RND-6_FAMILY-14579";Tend="516";Tstart="234";shortTE="F";uid="d4610127-2206-4c61-840c-9408e8c863c0"
Mc6635	RepeatMasker	DNA/MULE-MuDR	917	1231	2183	-	.	ID="RND-6_FAMILY-14579";Tend="1119";Tstart="808";shortTE="F";uid="180e7b9b-34cb-446f-aa95-cd5851c3a5b1"
Mc6635	RepeatMasker	DNA	11429	11730	889	-	.	ID="DNAX-2_AP";Tend="309";Tstart="1";shortTE="F";uid="4c2c0c31-af2e-4cb7-891d-453a85b03afc"
Mc6635	RepeatMasker	RC/Helitron	14116	14556	3109	-	.	ID="RND-5_FAMILY-1918";Tend="672";Tstart="229";shortTE="F";uid="b9003a8e-5bd8-4fd3-8367-07d10c765e7a"
Mc6636	RepeatMasker	DNA/Kolobok-E	13868	14315	597	+	.	ID="KOLOBOKE-3_AP";Tend="5278";Tstart="4768";shortTE="F";uid="5c9a26df-f7a9-4bd3-853e-2fb1b89b7aac"
Mc6636	RepeatMasker	DNA	11762	11921	707	+	.	ID="RND-5_FAMILY-743";Tend="1051";Tstart="893";shortTE="F";uid="839c3301-a425-4f57-9a19-65db3af553be"
Mc6636	RepeatMasker	DNA/TcMar-Pogo	14714	15885	3697	+	.	ID="RND-6_FAMILY-6753";Tend="1411";Tstart="284";shortTE="F";uid="fa88bd31-b883-4f47-b607-ed9145818fd0"
Mc6636	RepeatMasker	DNA	10047	10834	1289	-	.	ID="DNA4-2_AP";Tend="768";Tstart="1";shortTE="F";uid="422aa047-b71c-457c-9b6c-5be695a5e50e"
Mc6636	RepeatMasker	DNA	12189	12646	2448	-	.	ID="DNA8-31_AP";Tend="414";Tstart="1";shortTE="F";uid="05d50152-0cc2-445b-8caf-6d59aa08f20d"
Mc6636	RepeatMasker	DNA	11661	11761	1270	-	.	ID="dna8-31_ap";Tend="595";Tstart="447";shortTE="F";uid="7cc83f06-2b8d-4191-82f3-e75a762c04b8"
Mc6636	RepeatMasker	Retroposon?	13615	14309	1893	-	.	ID="SINE2-1_AP";TEgroup="ctg_6636%7CSINE2-1_AP%7C1";Tend="1467";Tstart="3";shortTE="F";uid="b05f1f55-0445-46ae-a2f3-47daa4ef1087"
Mc6637	RepeatMasker	DNA/Ginger	13029	14491	11179	+	.	ID="RND-1_FAMILY-6";Tend="2404";Tstart="874";shortTE="F";uid="4bdd4c3f-d87c-4f6f-8f50-352237ac1d6c"
Mc6637	RepeatMasker	Unknown	12217	12541	2303	-	.	ID="RND-1_FAMILY-34";Tend="1295";Tstart="978";shortTE="F";uid="3b9180e8-28a5-4a22-aed2-58c26a239847"
Mc6637	RepeatMasker	Unknown	2628	3020	803	-	.	ID="RND-6_FAMILY-28599";Tend="774";Tstart="399";shortTE="F";uid="71addddd-e39d-496f-8004-7a1b840760f8"
Mc6638	RepeatMasker	Retroposon?	8457	8664	696	+	.	ID="RND-6_FAMILY-19654";Tend="1250";Tstart="1057";shortTE="F";uid="4185cf93-a79e-4b60-b9d4-5913cb589cf0"
Mc6638	RepeatMasker	Unknown	5223	5375	737	+	.	ID="RND-6_FAMILY-20417";Tend="554";Tstart="407";shortTE="F";uid="149a8340-e693-4206-bce2-8c580de2209c"
Mc6638	RepeatMasker	Retroposon?	1971	2448	978	+	.	ID="SINE2-1_AP";Tend="505";Tstart="3";shortTE="F";uid="852bb32f-b4fb-4507-bf26-d5560b57288e"
Mc6638	RepeatMasker	DNA/MULE-NOF	7958	8336	616	+	.	ID="rehavkus1_ap";Tend="4928";Tstart="4597";shortTE="F";uid="a451f329-acd6-420c-97c2-f0dd07e2a4e9"
Mc6638	RepeatMasker	DNA/MULE-NOF	5381	5718	655	+	.	ID="REHAVKUS1_AP";Tend="326";Tstart="7";shortTE="F";uid="58cc5e84-b248-481f-b5e4-0103efee940f"
Mc6638	RepeatMasker	DNA/hAT-Charlie	14761	14896	805	+	.	ID="DNA8-55_AP";Tend="128";Tstart="1";shortTE="F";uid="8a43be3d-7234-4775-bdf0-2d01b94b4209"
Mc6638	RepeatMasker	Unknown	7211	7534	422	-	.	ID="RND-6_FAMILY-14723";TEgroup="ctg_6638%7CRND-6_FAMILY-14723%7C1";Tend="1192";Tstart="862";shortTE="T";uid="cea68701-ee59-4e75-b183-ca72271e221e"
Mc6638	RepeatMasker	DNA/hAT-Ac	13903	14152	1116	-	.	ID="RND-6_FAMILY-1001";Tend="1079";Tstart="866";shortTE="F";uid="84f66891-b25f-4f8f-a45c-229f5772fb2f"
Mc6639	RepeatMasker	Unknown	719	1260	2642	+	.	ID="RND-5_FAMILY-531";Tend="1490";Tstart="879";shortTE="F";uid="148d797c-adee-4337-a62f-4731581e825e"
Mc6639	RepeatMasker	DNA	1872	2241	1511	+	.	ID="TTAA16_AP";Tend="550";Tstart="163";shortTE="F";uid="d6ee8785-3b82-478e-a56d-283909003cce"
Mc6639	RepeatMasker	Retroposon?	1	666	5636	+	.	ID="RND-6_FAMILY-19654";Tend="1262";Tstart="604";shortTE="F";uid="a9673891-6ca3-4df1-8536-7ffd530e6cee"
Mc6639	RepeatMasker	DNA/hAT-Ac	8952	9108	596	+	.	ID="DNA8-91B_AP";Tend="630";Tstart="480";shortTE="F";uid="c490f03a-1d73-4eb7-83ac-5c56eb91ad50"
Mc6639	RepeatMasker	DNA/TcMar-m44?	7619	7790	698	-	.	ID="DNA4-9_AP";Tend="177";Tstart="1";shortTE="F";uid="542da5f7-03d0-490e-8379-78d49c3030b2"
Mc6639	RepeatMasker	DNA	2917	3591	3880	-	.	ID="RND-5_FAMILY-743";Tend="1668";Tstart="827";shortTE="F";uid="b938cb8a-4c20-47de-b1e6-1fdaa92023fd"
Mc664	RepeatMasker	Unknown	58143	58622	3743	+	.	ID="RND-5_FAMILY-5454";Tend="1221";Tstart="746";shortTE="F";uid="6bc8dbd5-753e-44a8-9686-df0041fd1aad"
Mc664	RepeatMasker	DNA	47695	47885	1122	+	.	ID="ttaa4c_ap";Tend="420";Tstart="231";shortTE="F";uid="d3dab61e-11d4-4e60-8d77-984e0c6abb76"
Mc664	RepeatMasker	DNA/hAT-Tip100	44335	44579	1323	+	.	ID="HAT-N16_AP";Tend="244";Tstart="1";shortTE="F";uid="c703e41e-eb6c-4f94-893b-c94d28ef3202"
Mc664	RepeatMasker	DNA/TcMar-Tc1	42416	42690	2103	+	.	ID="RND-1_FAMILY-181";Tend="1558";Tstart="1280";shortTE="F";uid="4eca3c4e-b65f-49ee-a2c8-8e6b7a4c6996"
Mc664	RepeatMasker	DNA/hAT-Tip100	44609	44800	756	+	.	ID="hat-n16_ap";Tend="615";Tstart="350";shortTE="F";uid="a8f8ebe9-1c31-4fc7-8229-e288d9f35f03"
Mc664	RepeatMasker	DNA/MULE-MuDR	18124	18226	530	+	.	ID="RND-6_FAMILY-3088";Tend="1489";Tstart="1390";shortTE="F";uid="5f23f0d2-eb93-498e-a92e-6c9436be9778"
Mc664	RepeatMasker	Unknown	36835	37362	3400	+	.	ID="RND-1_FAMILY-182";Tend="1379";Tstart="840";shortTE="F";uid="e7c1b189-3ce3-4583-aa9e-aa61798e5247"
Mc664	RepeatMasker	Unknown	24392	24791	2644	+	.	ID="RND-5_FAMILY-1492";Tend="1338";Tstart="928";shortTE="F";uid="862a7456-0626-4102-8d3f-e8a070b01ad2"
Mc664	RepeatMasker	DNA/hAT-Charlie	27383	27773	519	+	.	ID="HAT-N19_AP";Tend="349";Tstart="26";shortTE="F";uid="ea63a77a-1fc6-4460-a696-c1d601a3a935"
Mc664	RepeatMasker	DNA/MULE-MuDR	15983	18150	11753	+	.	ID="MUDR4X_AP";Tend="2242";Tstart="98";shortTE="F";uid="a20a1a29-1b90-47f4-8983-d0e8f313f3a7"
Mc664	RepeatMasker	DNA/hAT	57196	57993	4371	+	.	ID="RND-6_FAMILY-3540";Tend="1381";Tstart="623";shortTE="F";uid="7c4fa17d-cf58-4e13-b7f3-d67cb3a7e9eb"
Mc664	RepeatMasker	DNA/hAT-Charlie	40610	41139	3763	-	.	ID="RND-1_FAMILY-136";Tend="1450";Tstart="933";shortTE="F";uid="eff394c4-f002-404d-ad32-32534ab59dac"
Mc664	RepeatMasker	Retroposon?	42712	43359	2340	-	.	ID="SINE2-1_AP";Tend="1415";Tstart="755";shortTE="F";uid="7f2b70b3-ca8b-415d-81ce-8adb0eed1ba7"
Mc664	RepeatMasker	DNA/Ginger	57985	58111	444	-	.	ID="RND-1_FAMILY-6";Tend="994";Tstart="866";shortTE="F";uid="4616580e-0c4d-45d9-ba46-8f357e1b8a70"
Mc664	RepeatMasker	Unknown	8455	8642	402	-	.	ID="RND-1_FAMILY-1";Tend="1172";Tstart="972";shortTE="F";uid="91b5df4c-e126-456e-8181-0d17f5e89ec8"
Mc664	RepeatMasker	DNA/MULE-MuDR	15873	16396	849	-	.	ID="RND-6_FAMILY-3088";Tend="1491";Tstart="975";shortTE="F";uid="8bd85a8d-f83f-4982-8c4f-bccadcf6be6d"
Mc664	RepeatMasker	DNA/hAT-Tip100	4033	4181	1093	-	.	ID="RND-1_FAMILY-187";Tend="1230";Tstart="1082";shortTE="F";uid="7038c2b1-5c96-4f9e-a7e9-64a6d2e3f6e9"
Mc664	RepeatMasker	DNA/hAT-hAT19	25917	26706	5380	-	.	ID="RND-5_FAMILY-1343";Tend="1688";Tstart="894";shortTE="F";uid="0b843f91-d568-4692-8d5e-56b0f558b6eb"
Mc6641	RepeatMasker	DNA/hAT-Tip100	5803	6425	2951	+	.	ID="RND-5_FAMILY-2923";Tend="1562";Tstart="872";shortTE="F";uid="e07456f1-aef9-4f7c-8730-21fe339668c9"
Mc6641	RepeatMasker	DNA	14647	14776	529	+	.	ID="dna4-2_ap";Tend="769";Tstart="648";shortTE="F";uid="7eb7f72a-1860-4675-9377-fbffcf0e210a"
Mc6641	RepeatMasker	DNA/Kolobok-E	6791	6908	423	+	.	ID="KOLOBOKE-2_AP";Tend="1245";Tstart="1131";shortTE="F";uid="b3ba8955-f394-4888-bcc2-1104a16da9d7"
Mc6641	RepeatMasker	DNA/hAT-Ac	4287	4741	758	+	.	ID="RND-6_FAMILY-11844";Tend="986";Tstart="532";shortTE="F";uid="a73b3bc9-fda4-4b2b-8077-ef0e11d0d8c2"
Mc6641	RepeatMasker	Retroposon?	11926	12148	585	+	.	ID="SINE2-1_AP";Tend="1429";Tstart="1221";shortTE="F";uid="66186da0-ec08-424a-9414-6c7a451856ca"
Mc6641	RepeatMasker	DNA	14103	14652	1273	-	.	ID="DNA4-2_AP";Tend="769";Tstart="217";shortTE="F";uid="cf7c7278-516a-463d-b39e-f2da34bd3a5f"
Mc6641	RepeatMasker	LINE/CR1	5511	5693	580	-	.	ID="RND-6_FAMILY-12545";Tend="919";Tstart="758";shortTE="F";uid="65a9202f-27e1-45e1-b339-106a35fe3c5e"
Mc6641	RepeatMasker	DNA	6742	6864	424	-	.	ID="RND-6_FAMILY-6607";Tend="435";Tstart="318";shortTE="F";uid="0aa1dfca-de6d-4957-ad1b-7cd1af8109cc"
Mc6642	RepeatMasker	DNA	10396	10590	625	+	.	ID="TTAA2C_AP";Tend="423";Tstart="229";shortTE="F";uid="4c7fe4c3-a6aa-4036-870d-63c947fb5adc"
Mc6642	RepeatMasker	DNA	6002	6436	716	-	.	ID="DNAX-2_AP";Tend="467";Tstart="1";shortTE="F";uid="e98074f6-0457-43f2-8b64-54a689dcb2c8"
Mc6642	RepeatMasker	DNA	2081	2380	724	-	.	ID="TTAA2D_AP";Tend="312";Tstart="6";shortTE="F";uid="fe4aa28a-5837-4549-9798-62a7ebdbf834"
Mc6642	RepeatMasker	RC/Helitron	14825	14947	532	-	.	ID="HELITRON-1_AP";Tend="164";Tstart="42";shortTE="F";uid="e5d4d21c-5c5c-4230-b6b9-061d66be5566"
Mc6642	RepeatMasker	DNA	2518	2957	1307	-	.	ID="TTAA8_AP";Tend="438";Tstart="1";shortTE="F";uid="c38fe381-d2bb-4cb2-a2b0-0413cdcf6782"
Mc6642	RepeatMasker	DNA/hAT-hAT19	9471	9639	480	-	.	ID="RND-4_FAMILY-782";Tend="1500";Tstart="1317";shortTE="F";uid="057ea3ad-9236-429b-bf57-684bcd0af69d"
Mc6642	RepeatMasker	Unknown	14485	14848	1729	-	.	ID="RND-1_FAMILY-158";Tend="341";Tstart="1";shortTE="F";uid="ddf76ec4-f462-4bd6-95bc-848acee646f6"
Mc6642	RepeatMasker	DNA/hAT-hAT19	10192	10397	723	-	.	ID="RND-4_FAMILY-782";Tend="1082";Tstart="881";shortTE="F";uid="272ea8f5-3d9b-4c75-adc0-1b8002c0d425"
Mc6643	RepeatMasker	DNA/hAT-Charlie	2222	2530	1358	+	.	ID="HAT-N19_AP";Tend="349";Tstart="1";shortTE="F";uid="bb93cb80-02bd-4ccb-8dc7-8c38e77208ee"
Mc6643	RepeatMasker	Unknown	10093	10403	481	-	.	ID="RND-6_FAMILY-14723";Tend="1188";Tstart="872";shortTE="F";uid="86efa045-f9fc-49cb-998f-4fbd8d9d96d6"
Mc6643	RepeatMasker	DNA/Ginger	21158	21489	2199	-	.	ID="rnd-1_family-6";Tend="2401";Tstart="2152";shortTE="F";uid="5cf60fdf-3567-40cd-9f20-4bd6e7280005"
Mc6643	RepeatMasker	DNA	1317	1611	1356	-	.	ID="TTAA7_AP";Tend="281";Tstart="1";shortTE="F";uid="f4f6d117-3fe4-4c0b-a9b2-108a8f10663b"
Mc6644	RepeatMasker	DNA/hAT	14748	14941	1540	+	.	ID="RND-6_FAMILY-4827";Tend="1146";Tstart="950";shortTE="F";uid="16cba881-99eb-442a-a598-37b53155318e"
Mc6644	RepeatMasker	Retroposon?	1	487	3297	+	.	ID="RND-6_FAMILY-21009";Tend="1208";Tstart="780";shortTE="F";uid="7b888657-52ef-4bb2-8759-fffd3c8e5198"
Mc6644	RepeatMasker	DNA/Ginger-1	1106	1215	465	+	.	ID="RND-1_FAMILY-4";Tend="2503";Tstart="2386";shortTE="F";uid="aa3e7b1f-8fe5-4fab-ad79-ca880e4707cb"
Mc6644	RepeatMasker	DNA/hAT	11375	11481	400	+	.	ID="RND-6_FAMILY-13221";Tend="758";Tstart="652";shortTE="F";uid="15fd7d8e-c060-4360-898f-a05136dfa0ba"
Mc6644	RepeatMasker	DNA/hAT	11387	11607	516	-	.	ID="RND-5_FAMILY-3706";Tend="1623";Tstart="1430";shortTE="F";uid="3f73f0fc-63ac-4d28-ae0a-8aed8ea54dc3"
Mc6644	RepeatMasker	Unknown	14023	14267	896	-	.	ID="RND-6_FAMILY-28626";Tend="887";Tstart="677";shortTE="F";uid="dc0e076f-3f04-4e84-81b0-60b00341ab14"
Mc6644	RepeatMasker	Unknown	2884	3055	623	-	.	ID="RND-5_FAMILY-5121";Tend="1156";Tstart="995";shortTE="F";uid="66f56675-091c-4557-bc27-02c7b8b85625"
Mc6644	RepeatMasker	Retroposon?	12869	13953	5201	-	.	ID="SINE2-1_AP";Tend="1314";Tstart="212";shortTE="F";uid="e4369df7-fdfe-4f1f-b8a5-cabea6fd8363"
Mc6644	RepeatMasker	DNA/Ginger	12438	12868	2596	-	.	ID="rnd-1_family-6";Tend="2400";Tstart="888";shortTE="F";uid="5fcdcc58-5793-4038-bf2e-a6c346f00bc5"
Mc6645	RepeatMasker	DNA/Kolobok-T2	9902	10058	463	-	.	ID="REP-4_PBA";Tend="644";Tstart="498";shortTE="F";uid="2d7b9e60-f098-4f1e-9766-1143b9486745"
Mc6646	RepeatMasker	DNA/MULE-NOF	13317	13537	1330	+	.	ID="RND-6_FAMILY-12567";Tend="684";Tstart="480";shortTE="F";uid="b82863ac-2bb9-480b-820d-a04f29750ade"
Mc6647	RepeatMasker	LINE/R1-LOA	18274	18728	2480	+	.	ID="RND-1_FAMILY-268";Tend="1506";Tstart="1043";shortTE="F";uid="4f24fd6b-eb97-4a29-b801-d08ce30da87a"
Mc6647	RepeatMasker	Unknown	15895	17396	3485	+	.	ID="RND-1_FAMILY-118";Tend="1739";Tstart="393";shortTE="F";uid="b20cc447-877b-42db-813b-400960c3a9de"
Mc6647	RepeatMasker	DNA/MULE-MuDR	9734	10340	2977	+	.	ID="RND-6_FAMILY-894";Tend="1646";Tstart="1074";shortTE="F";uid="d674470c-aced-471b-a107-5a47683802ca"
Mc6647	RepeatMasker	DNA/hAT-Charlie	19355	19778	1492	+	.	ID="RND-6_FAMILY-11173";Tend="1209";Tstart="743";shortTE="F";uid="ab11bbeb-391b-406c-9fc7-97e1aeb6a5d2"
Mc6647	RepeatMasker	DNA	19917	20404	528	+	.	ID="DNA4-3_AP";TEgroup="ctg_6647%7CDNA4-3_AP%7C1";Tend="637";Tstart="353";shortTE="F";uid="a30e263d-88ae-4553-8599-c0d59200fb43"
Mc6647	RepeatMasker	DNA/hAT	6791	7308	3856	+	.	ID="RND-1_FAMILY-328";Tend="1406";Tstart="909";shortTE="F";uid="709f4f08-059e-4612-aec9-f955bb731831"
Mc6647	RepeatMasker	Unknown	18019	18126	470	+	.	ID="RND-1_FAMILY-221";Tend="1556";Tstart="1450";shortTE="F";uid="ffbb93a1-ea64-42a3-b0f1-9bfc787274e6"
Mc6647	RepeatMasker	Unknown	846	1061	895	+	.	ID="RND-6_FAMILY-617";Tend="424";Tstart="217";shortTE="F";uid="ada80cac-e1f5-4cb0-b87a-d76c95f301d9"
Mc6647	RepeatMasker	DNA/MULE-MuDR	13577	13727	582	+	.	ID="RND-6_FAMILY-894";Tend="572";Tstart="415";shortTE="F";uid="cf707105-a812-4583-92e1-a5c074cc5ec2"
Mc6647	RepeatMasker	DNA/MULE-MuDR	6251	6781	3238	+	.	ID="RND-6_FAMILY-894";Tend="744";Tstart="252";shortTE="F";uid="3ba2d587-263e-4368-ab66-4b38b41b4d26"
Mc6647	RepeatMasker	DNA/hAT-Charlie	20405	21761	9069	+	.	ID="RND-6_FAMILY-11173";Tend="1584";Tstart="249";shortTE="F";uid="fb6a5ec7-2b85-46e7-b9ee-90cabc4f9fec"
Mc6647	RepeatMasker	DNA/P	236	498	1201	+	.	ID="P-3_AP";Tend="1965";Tstart="1711";shortTE="F";uid="aac87ca7-6e34-4b70-b6ee-5aef51e441f3"
Mc6647	RepeatMasker	Unknown	9452	9729	1167	+	.	ID="RND-6_FAMILY-36647";Tend="545";Tstart="262";shortTE="F";uid="302967f4-4ee4-4d53-a4e8-acf7f8c5d19a"
Mc6647	RepeatMasker	DNA/MULE-MuDR	7267	8635	9029	+	.	ID="RND-6_FAMILY-894";Tend="2104";Tstart="758";shortTE="F";uid="08ea1711-7266-41e6-9c00-449ee25473ab"
Mc6647	RepeatMasker	Unknown	16948	17771	2459	-	.	ID="RND-1_FAMILY-113";Tend="1118";Tstart="284";shortTE="F";uid="8d7c4436-9718-46e6-bae2-0039aacf540f"
Mc6647	RepeatMasker	Unknown	18714	19159	1929	-	.	ID="RND-1_FAMILY-129";Tend="1369";Tstart="887";shortTE="F";uid="8418b38b-986e-4b1f-bc72-6c3b1ae9ab7e"
Mc6647	RepeatMasker	LTR/Gypsy	3704	4512	5488	-	.	ID="RND-6_FAMILY-31765";Tend="906";Tstart="171";shortTE="F";uid="235cc7b5-3f50-4d19-8f0a-78a9488202fc"
Mc6647	RepeatMasker	Unknown	17856	18279	979	-	.	ID="RND-1_FAMILY-129";TEgroup="ctg_6647%7CRND-1_FAMILY-129%7C1";Tend="1392";Tstart="908";shortTE="F";uid="fade92ad-a89b-417e-b62e-9539431ca80d"
Mc6647	RepeatMasker	LTR/Gypsy	2763	3461	6122	-	.	ID="RND-6_FAMILY-31765";Tend="1646";Tstart="960";shortTE="F";uid="82a2c95e-630d-4fb2-8b2c-1c34f3e860b9"
Mc6647	RepeatMasker	DNA/MULE-MuDR	59	231	432	-	.	ID="RND-5_FAMILY-6663";Tend="1015";Tstart="841";shortTE="F";uid="4f596dac-a902-44e5-9845-8158715d26a7"
Mc6647	RepeatMasker	DNA/TcMar-m44	11084	11527	1120	-	.	ID="RND-4_FAMILY-1477";Tend="451";Tstart="5";shortTE="F";uid="a2bfa223-7ca4-488d-ac52-311c77248968"
Mc6648	RepeatMasker	DNA/Ginger-2	2961	3901	6461	+	.	ID="RND-6_FAMILY-5999";Tend="1715";Tstart="761";shortTE="F";uid="97ca4743-474d-47b2-9102-3a4c5e34ef7b"
Mc6648	RepeatMasker	Retroposon?	8416	8848	744	+	.	ID="SINE2-1_AP";Tend="1199";Tstart="783";shortTE="F";uid="cc9ac8e0-2d08-4227-b1c5-38eab1c175d4"
Mc6648	RepeatMasker	DNA/hAT-hAT19	3886	4266	2058	-	.	ID="RND-5_FAMILY-2960";Tend="1042";Tstart="666";shortTE="F";uid="7e0182b6-68d2-4627-9e21-b91d973a3b23"
Mc6648	RepeatMasker	DNA/Kolobok-E	8109	8438	599	-	.	ID="RND-6_FAMILY-12898";Tend="1537";Tstart="1165";shortTE="F";uid="fe534dd9-0fb4-42ef-82fe-ba158cdcbcd0"
Mc6648	RepeatMasker	DNA	13505	13666	655	-	.	ID="TTAA2C_AP";Tend="423";Tstart="262";shortTE="F";uid="8dedad65-2b58-4588-826b-aee652643e53"
Mc6649	RepeatMasker	DNA	9691	10278	512	+	.	ID="DNA4-3_AP";Tend="533";Tstart="8";shortTE="F";uid="a7a8c971-7802-4da1-bec1-388f18248e20"
Mc6649	RepeatMasker	DNA/Ginger-1	2	534	1635	+	.	ID="GINGER1-1_AP";Tend="4469";Tstart="3940";shortTE="F";uid="824019ec-b41d-4a13-b0fd-aeeb7c25940f"
Mc6649	RepeatMasker	DNA/MULE-NOF	13078	13559	1402	+	.	ID="RND-5_FAMILY-252";TEgroup="ctg_6649%7CRND-5_FAMILY-252%7C1";Tend="1155";Tstart="702";shortTE="F";uid="b1688964-9536-4444-95ec-6b7529811ebc"
Mc6649	RepeatMasker	DNA	1032	1632	942	-	.	ID="dna4-2_ap";Tend="708";Tstart="26";shortTE="F";uid="547da8db-4f59-4b6c-8d67-4a3b0bcf7ab8"
Mc6649	RepeatMasker	Retroposon?	12033	12285	999	-	.	ID="SINE2-1_AP";Tend="266";Tstart="1";shortTE="F";uid="840a9454-add1-4a7e-8487-1ab710f989c5"
Mc665	RepeatMasker	DNA/hAT-hAT19	57044	57273	622	+	.	ID="RND-4_FAMILY-782";Tend="1079";Tstart="870";shortTE="F";uid="62ceca28-0dd1-4c8e-8314-ecdb3e6474e2"
Mc665	RepeatMasker	Retroposon?	60414	60902	3095	+	.	ID="SINE2-1_AP";Tend="490";Tstart="1";shortTE="F";uid="a5f3782a-8d99-4144-a547-1bf370480149"
Mc665	RepeatMasker	DNA	52003	52188	449	+	.	ID="ttaa2c_ap";Tend="247";Tstart="63";shortTE="F";uid="c8573e46-ef24-4119-a1c2-7ce746ee006d"
Mc665	RepeatMasker	Retroposon?	9096	9319	436	+	.	ID="SINE2-1_AP";Tend="539";Tstart="324";shortTE="F";uid="7fd7b23d-a4f3-4e3d-ab4b-6ba71d0c4b35"
Mc665	RepeatMasker	Retroposon?	59040	59909	2531	+	.	ID="SINE2-1_AP";Tend="1411";Tstart="3";shortTE="F";uid="23be695d-2b18-42e6-856b-6a8a6140db3e"
Mc665	RepeatMasker	DNA/Ginger-1	57489	57763	507	+	.	ID="RND-6_FAMILY-3412";Tend="1909";Tstart="1638";shortTE="F";uid="b89cd5b8-c85a-4abf-a189-8f7d45b0f738"
Mc665	RepeatMasker	LINE/I-Jockey	48689	48837	464	-	.	ID="AG-JOCK-1";Tend="1475";Tstart="1284";shortTE="F";uid="c9803b2e-30d6-4561-a543-f74847898aaa"
Mc665	RepeatMasker	DNA/Ginger-1	59340	59666	614	-	.	ID="RND-6_FAMILY-13505";Tend="1441";Tstart="556";shortTE="F";uid="9a67066d-99e0-427f-81bb-a04224779602"
Mc665	RepeatMasker	DNA	9773	9918	516	-	.	ID="RND-6_FAMILY-5626";Tend="526";Tstart="381";shortTE="F";uid="1d6a21c3-757c-406b-a963-1f43558fb1da"
Mc665	RepeatMasker	Unknown	53884	54432	2174	-	.	ID="RND-5_FAMILY-104";Tend="819";Tstart="271";shortTE="F";uid="4f20330d-4722-4fca-9738-e7c200232c2f"
Mc665	RepeatMasker	DNA/hAT-Charlie	34783	35179	1983	-	.	ID="RND-1_FAMILY-176";Tend="1484";Tstart="972";shortTE="F";uid="dc90c79c-7a80-4e36-b6e8-c414a550871b"
Mc6650	RepeatMasker	DNA	2	302	1740	+	.	ID="RND-6_FAMILY-1617";Tend="309";Tstart="1";shortTE="F";uid="4bd3ae92-2548-4ec1-8bbc-9dd634f26eba"
Mc6650	RepeatMasker	DNA/Ginger-2	1876	2161	1010	+	.	ID="RND-6_FAMILY-5999";Tend="1082";Tstart="795";shortTE="F";uid="88e232d8-c94c-4316-97f0-0ef95c0a8432"
Mc6650	RepeatMasker	DNA/Kolobok-E	6157	6913	4448	+	.	ID="RND-5_FAMILY-6431";Tend="1406";Tstart="667";shortTE="F";uid="a4e5f5a0-2290-4da1-960b-68c2642cf887"
Mc6650	RepeatMasker	DNA/Ginger-1	5515	5826	426	+	.	ID="RND-6_FAMILY-3412";Tend="820";Tstart="486";shortTE="F";uid="59d98cc5-9b4b-47f5-b256-9f3ab2366523"
Mc6651	RepeatMasker	LINE/I	12774	13381	1060	+	.	ID="RND-5_FAMILY-3924";Tend="1344";Tstart="721";shortTE="F";uid="43108c9e-64d8-4109-863f-fe361f234c8b"
Mc6651	RepeatMasker	DNA/hAT	10560	10978	1111	-	.	ID="DNA8-78_AP";TEgroup="ctg_6651%7CDNA8-78_AP%7C1";Tend="624";Tstart="1";shortTE="F";uid="09dcf646-c35c-428a-af74-150da21b766c"
Mc6651	RepeatMasker	DNA/hAT	11105	11311	436	-	.	ID="RND-5_FAMILY-2889";Tend="799";Tstart="607";shortTE="F";uid="c738852c-e604-4f5c-8596-562885069f74"
Mc6651	RepeatMasker	Retroposon?	14619	14920	2145	-	.	ID="RND-6_FAMILY-21009";Tend="1212";Tstart="919";shortTE="F";uid="76660814-fbac-45f6-b96d-9c5bea88e79d"
Mc6651	RepeatMasker	Retroposon?	11683	11852	503	-	.	ID="RND-6_FAMILY-4426";Tend="1216";Tstart="1043";shortTE="F";uid="f1ce65ad-c321-45bf-8177-499f3ab73605"
Mc6651	RepeatMasker	Unknown	7576	7692	537	-	.	ID="RND-6_FAMILY-6441";Tend="281";Tstart="166";shortTE="F";uid="a540fb2e-8ce9-40a4-9b6c-469499769064"
Mc6652	RepeatMasker	Unknown	1711	2442	1354	+	.	ID="RND-1_FAMILY-277";Tend="728";Tstart="311";shortTE="F";uid="209b4041-3f98-4183-a137-c8b398b3ae63"
Mc6652	RepeatMasker	Unknown	3915	4042	472	+	.	ID="RND-5_FAMILY-2415";Tend="477";Tstart="348";shortTE="F";uid="48729c39-35e3-4857-95fd-e289a1f9fd6a"
Mc6652	RepeatMasker	LTR/Gypsy	10288	11504	9899	+	.	ID="RND-6_FAMILY-14619";Tend="1222";Tstart="11";shortTE="F";uid="be5e4e63-b578-42a8-be8b-48c0b1fe2dc2"
Mc6652	RepeatMasker	Unknown	14440	14686	1979	+	.	ID="RND-5_FAMILY-11497";Tend="1087";Tstart="840";shortTE="F";uid="063c548b-49c0-47e8-97d8-d9ed82500cf2"
Mc6652	RepeatMasker	Unknown	852	1419	1378	+	.	ID="RND-5_FAMILY-2415";TEgroup="ctg_6652%7CRND-5_FAMILY-2415%7C1";Tend="1251";Tstart="403";shortTE="F";uid="fb11af48-6fcb-4b9b-9742-a64547fa5aa1"
Mc6652	RepeatMasker	Unknown	2420	2585	514	+	.	ID="RND-1_FAMILY-330";Tend="259";Tstart="97";shortTE="F";uid="296b0533-b78e-4a55-b5d0-892f6009162c"
Mc6652	RepeatMasker	Unknown	2595	2913	1075	+	.	ID="RND-1_FAMILY-277";Tend="1524";Tstart="1212";shortTE="F";uid="550fa647-1772-440d-b5ea-c4a85fb5e095"
Mc6652	RepeatMasker	Unknown	4286	4449	407	+	.	ID="RND-5_FAMILY-2415";Tend="1598";Tstart="1437";shortTE="F";uid="bd6b34a4-446a-4850-92a8-0af8b1082c1c"
Mc6652	RepeatMasker	Unknown	8926	9035	550	-	.	ID="RND-1_FAMILY-59";Tend="1441";Tstart="1334";shortTE="F";uid="4defd7cc-fd74-4faf-8d57-b8ab5fd9ab8d"
Mc6652	RepeatMasker	RC/Helitron	5395	6909	12918	-	.	ID="RND-6_FAMILY-15425";Tend="2016";Tstart="520";shortTE="F";uid="102d0dc5-cda8-42bb-b365-33107e38add2"
Mc6652	RepeatMasker	DNA/hAT	14685	14918	2180	-	.	ID="RND-5_FAMILY-4694";Tend="660";Tstart="427";shortTE="F";uid="b5c38866-f785-4f8e-99a1-f88967a6c7f5"
Mc6652	RepeatMasker	LTR/Gypsy	11666	13804	2319	-	.	ID="RND-6_FAMILY-13608";Tend="4777";Tstart="513";shortTE="F";uid="19e22ffe-6c0f-4fa2-94b6-a8c5e4282bbc"
Mc6652	RepeatMasker	LTR/Gypsy	9038	9376	2361	-	.	ID="RND-6_FAMILY-1482";Tend="1379";Tstart="1041";shortTE="F";uid="39892c4d-e1e7-4364-b29d-4d4ad1fe38c5"
Mc6652	RepeatMasker	LTR/Gypsy	9344	10434	7247	-	.	ID="RND-6_FAMILY-5285";Tend="1122";Tstart="41";shortTE="F";uid="0fe50d78-8295-4c62-8f5f-13cc1ce968c4"
Mc6652	RepeatMasker	LTR/ERV1	4311	4545	419	-	.	ID="RND-6_FAMILY-6520";Tend="1670";Tstart="1437";shortTE="F";uid="cbb567f1-80c4-4ab1-b130-b9f914b4a35c"
Mc6652	RepeatMasker	DNA/Ginger-2	79	438	2999	-	.	ID="RND-5_FAMILY-3725";Tend="1144";Tstart="790";shortTE="F";uid="bedb25e6-c77a-4056-b0a7-fb83022c1f86"
Mc6653	RepeatMasker	DNA/TcMar-Pogo?	14982	15280	2069	+	.	ID="RND-6_FAMILY-4480";Tend="1129";Tstart="842";shortTE="F";uid="a24645bd-4556-41ec-b9f8-f12e7ca562cc"
Mc6653	RepeatMasker	DNA/TcMar-Pogo?	15441	15601	1297	+	.	ID="RND-6_FAMILY-4480";Tend="1592";Tstart="1432";shortTE="F";uid="d90df8df-53e7-4162-9004-b769082384d0"
Mc6653	RepeatMasker	DNA/TcMar-Tigger	14987	15449	1573	-	.	ID="DNA2-8_AP";Tend="765";Tstart="309";shortTE="F";uid="a54597da-cd31-4f5d-a40c-671fb1c2878c"
Mc6653	RepeatMasker	DNA/TcMar-Mariner	15857	16029	1509	-	.	ID="RND-1_FAMILY-276";Tend="1269";Tstart="1097";shortTE="F";uid="20a0bc7c-30dd-487e-9e3b-5eaa1184b980"
Mc6654	RepeatMasker	DNA/hAT-Ac	6642	7167	2745	+	.	ID="RND-6_FAMILY-7342";TEgroup="ctg_6654%7CRND-6_FAMILY-7342%7C1";Tend="1409";Tstart="1062";shortTE="F";uid="03735308-d299-41a7-bad1-dc7808fb1029"
Mc6654	RepeatMasker	DNA/hAT-Tip100	13526	13999	1055	+	.	ID="RND-6_FAMILY-14356";Tend="1791";Tstart="1265";shortTE="F";uid="66171567-9c38-45a6-87f9-3032eb11000c"
Mc6654	RepeatMasker	DNA/Kolobok-E	14062	14645	1176	+	.	ID="KOLOBOKE-3_AP";Tend="2215";Tstart="1637";shortTE="F";uid="bc76da18-dc82-4fe8-aa0e-63fbfc96a097"
Mc6654	RepeatMasker	DNA	21842	22040	571	+	.	ID="dna4-2b_ap";Tend="773";Tstart="565";shortTE="F";uid="76090417-aa2d-4322-a065-f3423c1befb9"
Mc6654	RepeatMasker	Retroposon?	13379	13525	2485	+	.	ID="SINE2-1_AP";Tend="441";Tstart="1";shortTE="F";uid="f710af52-21e9-4812-910e-a4dea4341344"
Mc6654	RepeatMasker	DNA/hAT-Tip100	1720	1907	491	+	.	ID="RND-6_FAMILY-3509";Tend="1372";Tstart="1189";shortTE="F";uid="94e56a67-a8a6-4a0c-8a6c-834d28511e2d"
Mc6654	RepeatMasker	DNA/hAT-Tip100	8276	9524	6605	+	.	ID="RND-5_FAMILY-4150";Tend="1821";Tstart="550";shortTE="F";uid="3cbb8e6c-fd85-459e-8713-78c69652ce2a"
Mc6654	RepeatMasker	DNA/hAT	4930	5071	431	+	.	ID="RND-6_FAMILY-19607";Tend="779";Tstart="633";shortTE="F";uid="971a6b68-95b0-45dd-b118-a732fb03c1ba"
Mc6654	RepeatMasker	DNA/Ginger-1	12063	12408	403	+	.	ID="RND-6_FAMILY-13505";TEgroup="ctg_6654%7CRND-6_FAMILY-13505%7C1";Tend="2253";Tstart="2040";shortTE="T";uid="db34eceb-6101-4a24-9ab4-0a30d9662fda"
Mc6654	RepeatMasker	DNA/hAT-Charlie	20896	21173	603	+	.	ID="DNA8-104_AP";Tend="340";Tstart="37";shortTE="F";uid="9501adc5-be1d-460c-9323-84ea2aa7fa6a"
Mc6654	RepeatMasker	DNA	6079	6400	1351	+	.	ID="ttaa4c_ap";Tend="420";Tstart="123";shortTE="F";uid="ed692924-504f-4a17-b9a6-bce615bbf110"
Mc6654	RepeatMasker	DNA/Ginger-1	13628	14597	1194	-	.	ID="rnd-6_family-2746";Tend="1473";Tstart="299";shortTE="F";uid="5718e10d-7476-486b-9f5b-c2934e08494f"
Mc6654	RepeatMasker	DNA	15218	15545	957	-	.	ID="DNA4-2_AP";Tend="368";Tstart="59";shortTE="F";uid="2c4678a6-bbdf-4233-ab16-e9cadb5a8392"
Mc6654	RepeatMasker	DNA/hAT	23025	23235	1704	-	.	ID="RND-6_FAMILY-442";Tend="1462";Tstart="1253";shortTE="F";uid="ff46582f-fa3f-418a-832d-911dee395c36"
Mc6654	RepeatMasker	Retroposon?	9587	9930	571	-	.	ID="SINE2-1_AP";Tend="1465";Tstart="1142";shortTE="F";uid="650b8a92-6529-4ef7-b756-ea71b0013bb5"
Mc6654	RepeatMasker	DNA	2	168	1070	-	.	ID="ttaa4_ap";Tend="166";Tstart="1";shortTE="F";uid="60d1ef64-edee-4c6a-96f1-c63e5a712eb7"
Mc6654	RepeatMasker	DNA/Ginger-1	7285	7390	441	-	.	ID="RND-6_FAMILY-2746";Tend="452";Tstart="351";shortTE="F";uid="b74a18f0-688b-41f3-9bb8-ad6ebbfd0829"
Mc6654	RepeatMasker	DNA	21671	22041	942	-	.	ID="DNA4-1_AP";TEgroup="ctg_6654%7CDNA4-1_AP%7C1";Tend="181";Tstart="1";shortTE="F";uid="e97b6d58-0005-47cd-9cde-d62e38090fea"
Mc6654	RepeatMasker	DNA/Kolobok-E	2056	2388	1018	-	.	ID="RND-6_FAMILY-12898";Tend="1514";Tstart="1167";shortTE="F";uid="4be61ce0-eafc-4cb0-9057-d25d2d1695e3"
Mc6654	RepeatMasker	DNA	14635	15215	1402	-	.	ID="DNA2-3_AP";Tend="617";Tstart="5";shortTE="F";uid="5406e719-b2b6-4e17-a8e4-8a18cb6f4f2d"
Mc6654	RepeatMasker	DNA	16276	16688	1063	-	.	ID="TTAA8_AP";Tend="382";Tstart="8";shortTE="F";uid="3a3e3c44-263c-462f-8c4d-71b92da7f1d6"
Mc6655	RepeatMasker	DNA/Ginger-1	13062	13175	526	+	.	ID="RND-6_FAMILY-13505";Tend="2380";Tstart="1866";shortTE="F";uid="edfc0904-85c7-4b1d-b01a-d3c3d2631c8f"
Mc6655	RepeatMasker	Retroposon?	12666	13061	634	-	.	ID="RND-1_FAMILY-311";Tend="619";Tstart="236";shortTE="F";uid="09c38437-f311-4ec8-8885-f91be32a88b4"
Mc6655	RepeatMasker	DNA/hAT-hAT19	3448	3671	899	-	.	ID="RND-4_FAMILY-782";Tend="1082";Tstart="868";shortTE="F";uid="c3c157d0-eab1-4b82-b44e-b381851cf626"
Mc6656	RepeatMasker	DNA/Ginger	5729	6595	1544	+	.	ID="RND-1_FAMILY-6";Tend="1476";Tstart="632";shortTE="F";uid="65b35b02-4d70-401a-b5e1-4c1318021bd4"
Mc6656	RepeatMasker	DNA/Kolobok-E	121	736	1655	+	.	ID="RND-6_FAMILY-12898";Tend="1412";Tstart="717";shortTE="F";uid="7ea81193-1866-481d-90b4-4d69c0486be4"
Mc6656	RepeatMasker	DNA/hAT-Charlie	2538	2654	450	+	.	ID="HAT-N1_AP";Tend="561";Tstart="442";shortTE="F";uid="d0918b91-4414-43fe-96bd-fc95d172d585"
Mc6656	RepeatMasker	Unknown	8331	8562	1242	+	.	ID="RND-6_FAMILY-27295";Tend="1208";Tstart="1013";shortTE="F";uid="6bd5b14d-dc44-449d-a942-eea1f56079cf"
Mc6656	RepeatMasker	Unknown	11434	11733	509	+	.	ID="RND-1_FAMILY-203";Tend="945";Tstart="706";shortTE="F";uid="80891063-084c-4417-a7d6-06404bce8491"
Mc6656	RepeatMasker	Unknown	3944	4255	706	+	.	ID="RND-6_FAMILY-7104";Tend="889";Tstart="597";shortTE="F";uid="a9af13ba-7364-474b-9c16-1a78b8012c9b"
Mc6656	RepeatMasker	Retroposon?	8195	8303	524	-	.	ID="RND-6_FAMILY-19654";Tend="978";Tstart="880";shortTE="F";uid="5fe544e6-4811-414f-820c-1f9a6678f913"
Mc6656	RepeatMasker	DNA/hAT-Ac	1773	1931	621	-	.	ID="RND-5_FAMILY-5192";Tend="558";Tstart="397";shortTE="F";uid="2854a081-48ed-4393-8dae-6515559b96ad"
Mc6656	RepeatMasker	Unknown	7798	7922	521	-	.	ID="RND-6_FAMILY-7379";Tend="985";Tstart="859";shortTE="F";uid="d5ec2cfd-2fd9-45f5-8af0-547550bd419e"
Mc6656	RepeatMasker	LINE/R1	11448	11783	447	-	.	ID="RND-1_FAMILY-41";Tend="1396";Tstart="1115";shortTE="F";uid="258b803f-5527-4462-a4b5-4379c252dfa2"
Mc6656	RepeatMasker	DNA/Ginger-1	6623	6929	1096	-	.	ID="rnd-6_family-2746";Tend="574";Tstart="300";shortTE="F";uid="544e733e-0df9-4acd-af21-3d7b6947a46c"
Mc6656	RepeatMasker	DNA/MULE-NOF	12474	12600	454	-	.	ID="RND-5_FAMILY-5276";Tend="636";Tstart="509";shortTE="F";uid="0dafa25e-941f-44f1-a6cb-ccf80e95703f"
Mc6656	RepeatMasker	Retroposon?	5	624	1270	-	.	ID="SINE2-1_AP";Tend="1818";Tstart="1012";shortTE="F";uid="eb394ffa-db27-4627-b15b-edc3e33abffe"
Mc6656	RepeatMasker	LINE/RTE-BovB	10969	11317	694	-	.	ID="RTE-14_LMI";Tend="3303";Tstart="2947";shortTE="F";uid="35e691ea-bb34-4e16-9854-d6aec984a427"
Mc6657	RepeatMasker	DNA/hAT-hAT19	1165	1798	4272	+	.	ID="RND-6_FAMILY-2871";Tend="1517";Tstart="897";shortTE="F";uid="91583ac1-3cd3-4859-8bd9-f7a0504c6d9f"
Mc6657	RepeatMasker	DNA/Ginger-1	4056	4491	3375	+	.	ID="RND-6_FAMILY-8803";Tend="2275";Tstart="1845";shortTE="F";uid="64f282ec-dff9-4215-933a-aa4cdfa7da30"
Mc6657	RepeatMasker	DNA/MULE-NOF	1	213	1330	+	.	ID="RND-5_FAMILY-5276";Tend="1175";Tstart="991";shortTE="F";uid="a5b24a80-d6f4-4e1c-9a45-4a203c7c4f27"
Mc6657	RepeatMasker	DNA/hAT-Tip100	5039	5624	478	+	.	ID="HAT-N16_AP";Tend="565";Tstart="22";shortTE="F";uid="55a82c1c-f1ba-4b37-b225-593c6680be1b"
Mc6657	RepeatMasker	Retroposon?	4011	4267	430	-	.	ID="SINE2-1_AP";Tend="302";Tstart="15";shortTE="F";uid="2c6c031d-17fd-4d6e-b1c3-9bc38d949f95"
Mc6657	RepeatMasker	DNA/Ginger	14331	14464	427	-	.	ID="RND-1_FAMILY-6";Tend="1085";Tstart="937";shortTE="F";uid="47eb7f71-a78b-467f-8f6d-ed5fc3599529"
Mc6657	RepeatMasker	DNA/hAT-Ac	3273	3636	969	-	.	ID="RND-6_FAMILY-24399";Tend="1544";Tstart="1248";shortTE="F";uid="c72ecf3e-f383-4cae-8258-6292d119714e"
Mc6657	RepeatMasker	DNA/Kolobok-E	12531	12774	468	-	.	ID="KOLOBOKE-2_AP";Tend="1375";Tstart="1139";shortTE="F";uid="a0681716-f325-46e0-b9d5-9118d15401fe"
Mc6657	RepeatMasker	DNA/Ginger-2	209	665	1254	-	.	ID="RND-6_FAMILY-11270";TEgroup="ctg_6657%7CRND-6_FAMILY-11270%7C1";Tend="1013";Tstart="31";shortTE="F";uid="1a08809a-de11-4767-87b4-b5a01948e97b"
Mc6658	RepeatMasker	DNA/Ginger-1	1344	2238	6985	+	.	ID="RND-6_FAMILY-13505";Tend="2249";Tstart="1348";shortTE="F";uid="2a2baa33-efbd-4c61-a55e-4a86b2a11bc0"
Mc6658	RepeatMasker	DNA/hAT-Tip100	14516	14819	497	+	.	ID="DNA8-107_AP";TEgroup="ctg_6658%7CDNA8-107_AP%7C1";Tend="702";Tstart="106";shortTE="F";uid="1efbb3dd-4acc-413e-88b2-f748a7089e98"
Mc6658	RepeatMasker	DNA/Ginger-1	17144	17253	965	+	.	ID="rnd-6_family-13505";Tend="2556";Tstart="1852";shortTE="F";uid="86b985f0-12f6-4faa-8be8-23f4c0979c1d"
Mc6658	RepeatMasker	DNA/Kolobok-E	14832	15170	653	+	.	ID="KOLOBOKE-2_AP";Tend="1491";Tstart="1123";shortTE="F";uid="93252bb3-7fda-4790-9772-3f62ecb7de75"
Mc6658	RepeatMasker	Retroposon?	7499	7814	1392	+	.	ID="RND-6_FAMILY-19654";TEgroup="ctg_6658%7CRND-6_FAMILY-19654%7C1";Tend="1249";Tstart="387";shortTE="F";uid="4b0a1731-6fc2-45d0-93bf-889e27d780e3"
Mc6658	RepeatMasker	DNA/hAT	17625	17822	444	+	.	ID="RND-5_FAMILY-2611";Tend="873";Tstart="683";shortTE="F";uid="9b30a3f4-d2f3-4588-8606-2c714f47c8f2"
Mc6658	RepeatMasker	DNA/hAT-Charlie	11631	11819	954	+	.	ID="DNA8-55B_AP";Tend="186";Tstart="1";shortTE="F";uid="f4dbdd33-7bd9-40f1-930b-8041c715ad5d"
Mc6658	RepeatMasker	DNA/TcMar-m44?	3653	3845	585	+	.	ID="dnax-4b_ap";Tend="173";Tstart="2";shortTE="F";uid="bc258064-be52-4352-a406-d1357e37b40d"
Mc6658	RepeatMasker	DNA/Ginger-1	1	820	468	+	.	ID="RND-6_FAMILY-13505";TEgroup="ctg_6658%7CRND-6_FAMILY-13505%7C1";Tend="2249";Tstart="561";shortTE="T";uid="755b3213-7e96-4dc1-9c4e-b51c6bcc7225"
Mc6658	RepeatMasker	DNA/Ginger-1	10086	10444	438	-	.	ID="RND-6_FAMILY-3412";Tend="1723";Tstart="1371";shortTE="F";uid="21da3f8f-6038-4032-8503-3d1fbc78faf1"
Mc6658	RepeatMasker	DNA/hAT-Ac	16347	16585	473	-	.	ID="DNA8-54_AP";Tend="588";Tstart="370";shortTE="F";uid="89d036c5-cf5b-4613-97c8-e1a761c45b61"
Mc6658	RepeatMasker	Retroposon?	16762	17143	1092	-	.	ID="SINE2-1_AP";Tend="429";Tstart="1";shortTE="F";uid="57a51443-4a5e-41fe-94b3-2af1d3d75bb2"
Mc6658	RepeatMasker	DNA/hAT-Charlie	17836	18140	1387	-	.	ID="HAT-N19_AP";Tend="349";Tstart="1";shortTE="F";uid="af8f7488-8b85-4c45-a4e8-c2cd736f3717"
Mc6658	RepeatMasker	DNA/Kolobok-E	2186	2318	481	-	.	ID="KOLOBOKE-4_AP";Tend="2521";Tstart="2406";shortTE="F";uid="e53eac49-b34c-4026-b165-14706624ab4e"
Mc6658	RepeatMasker	Unknown	6617	6744	733	-	.	ID="RND-6_FAMILY-7000";Tend="560";Tstart="441";shortTE="F";uid="00ab714c-c096-4bb0-9584-9d10aaaa4aa7"
Mc6658	RepeatMasker	SINE/5S	15929	16138	1378	-	.	ID="RND-6_FAMILY-6092";Tend="1120";Tstart="915";shortTE="F";uid="8d92c705-fe77-42d9-906d-bfa27a339848"
Mc6659	RepeatMasker	Unknown	14545	14890	2868	+	.	ID="RND-6_FAMILY-13036";Tend="1485";Tstart="1143";shortTE="F";uid="495b4fe9-602e-40ee-a2c5-73e0e175a9e2"
Mc6659	RepeatMasker	DNA/Kolobok-E	12285	12501	1444	+	.	ID="RND-6_FAMILY-6047";Tend="1302";Tstart="1076";shortTE="F";uid="41db1ca9-a712-47ee-bc05-ffa739a58cb6"
Mc6659	RepeatMasker	DNA/Kolobok-E	14377	14505	452	+	.	ID="KOLOBOKE-4_AP";Tend="2659";Tstart="2524";shortTE="F";uid="c618fe1b-a657-4752-95a4-9dcc1195a9ee"
Mc6659	RepeatMasker	DNA	30	267	503	-	.	ID="DNA4-3_AP";Tend="274";Tstart="28";shortTE="F";uid="1cc0af7c-6ab0-4537-894e-a8545ff5ed47"
Mc6659	RepeatMasker	DNA	14085	14274	489	-	.	ID="RND-6_FAMILY-11949";Tend="2017";Tstart="1828";shortTE="F";uid="d32d40b2-0058-466c-9b3b-2d6311eee076"
Mc666	RepeatMasker	DNA	66630	67067	3112	+	.	ID="TTAA8_AP";Tend="438";Tstart="1";shortTE="F";uid="ccdcda85-c4ab-40ee-924e-a22fb5a35c4a"
Mc666	RepeatMasker	DNA/hAT-Tip100	56725	57077	876	+	.	ID="RND-6_FAMILY-13467";Tend="1031";Tstart="690";shortTE="F";uid="2c2ea172-5125-4ca4-aab9-1206302d6370"
Mc666	RepeatMasker	DNA/hAT-Tip100	6275	6473	1488	+	.	ID="RND-1_FAMILY-194";Tend="197";Tstart="1";shortTE="F";uid="8457ccdf-85ec-4e89-b3b9-7edaf946981d"
Mc666	RepeatMasker	Unknown	71090	71284	523	+	.	ID="RND-1_FAMILY-1";Tend="1165";Tstart="982";shortTE="F";uid="2b2270c8-5b83-4092-9904-f010ab043ce8"
Mc666	RepeatMasker	Unknown	27306	28029	5196	+	.	ID="RND-5_FAMILY-1957";Tend="1507";Tstart="786";shortTE="F";uid="5b228e1e-77ff-41d3-aad7-3db484275a9a"
Mc666	RepeatMasker	DNA	60962	61105	478	+	.	ID="RND-6_FAMILY-5626";Tend="550";Tstart="411";shortTE="F";uid="a7d3b6ac-25a1-46df-911c-3352ee1a2eab"
Mc666	RepeatMasker	DNA/hAT-hAT19	101032	101509	3161	+	.	ID="RND-5_FAMILY-3402";Tend="1364";Tstart="896";shortTE="F";uid="d97ed701-f687-4f21-aa75-e3ac71ad7ed3"
Mc666	RepeatMasker	DNA/hAT	15593	16040	2407	+	.	ID="RND-1_FAMILY-322";Tend="1446";Tstart="982";shortTE="F";uid="1c7ba863-8545-46df-9895-be166bc3358c"
Mc666	RepeatMasker	Unknown	99900	100269	1537	+	.	ID="RND-6_FAMILY-23364";Tend="1256";Tstart="910";shortTE="F";uid="394a8a55-5ba8-4767-befb-c2801c6b64b5"
Mc666	RepeatMasker	LINE/I-Jockey	116866	117089	419	-	.	ID="AG-JOCK-1";Tend="1470";Tstart="1247";shortTE="F";uid="016f6258-e3f4-474d-8074-6044f70437a5"
Mc666	RepeatMasker	DNA	106510	106721	771	-	.	ID="DNA-TTAA-1_AP";Tend="423";Tstart="200";shortTE="F";uid="49102387-b826-45cb-87a8-101724e9b85d"
Mc666	RepeatMasker	DNA	64170	64645	1795	-	.	ID="DNA4-2_AP";Tend="463";Tstart="3";shortTE="F";uid="45dfdc65-e0f3-420c-b939-8f7c90e68188"
Mc666	RepeatMasker	DNA	56116	56358	1375	-	.	ID="DNA4-2_AP";Tend="769";Tstart="535";shortTE="F";uid="c4779a01-959a-4d62-9ceb-448d0f8c7122"
Mc666	RepeatMasker	DNA	57273	57554	1292	-	.	ID="DNA4-2_AP";Tend="548";Tstart="276";shortTE="F";uid="92444084-6985-46ab-88f0-1ca9fc0fd5f4"
Mc666	RepeatMasker	DNA/hAT-hAT19	97917	98197	2172	-	.	ID="DNA8-52B_AP";Tend="668";Tstart="387";shortTE="F";uid="3397dce7-a3cc-4af9-ac67-50afee626063"
Mc666	RepeatMasker	LINE/RTE-BovB	57673	58043	514	-	.	ID="RND-6_FAMILY-884";Tend="1057";Tstart="702";shortTE="F";uid="3e03e689-1cb5-4ab0-a994-4835045463c6"
Mc6660	RepeatMasker	Unknown	14780	14887	403	+	.	ID="RND-6_FAMILY-1980";Tend="1137";Tstart="1018";shortTE="F";uid="c609cfaa-0804-4b6b-84c5-8461c03122a1"
Mc6660	RepeatMasker	Unknown	11889	12034	458	+	.	ID="RND-5_FAMILY-1540";Tend="731";Tstart="555";shortTE="F";uid="2dd6d394-8c8b-4d95-b362-faa8c14774f0"
Mc6660	RepeatMasker	DNA/Kolobok-T2	6503	6899	2689	+	.	ID="KOLOBOK-2_AP";Tend="388";Tstart="1";shortTE="F";uid="c9427167-1652-4d3e-86c8-0d93a1bf2ccd"
Mc6660	RepeatMasker	DNA	1332	2031	3514	+	.	ID="dna4-1_ap";Tend="1221";Tstart="101";shortTE="F";uid="e042aa3f-4c71-471e-a2fe-b3c092f0fb52"
Mc6660	RepeatMasker	Unknown	2890	5026	17059	+	.	ID="RND-6_FAMILY-5003";Tend="2150";Tstart="84";shortTE="F";uid="b3c714af-e66a-4623-98fb-45a52ea6b79f"
Mc6660	RepeatMasker	DNA	1835	2093	411	-	.	ID="RND-6_FAMILY-6648";Tend="1198";Tstart="951";shortTE="F";uid="e5161b72-5900-459a-b676-18d1400a6344"
Mc6660	RepeatMasker	Unknown	7408	7591	661	-	.	ID="RND-5_FAMILY-440";Tend="1656";Tstart="1462";shortTE="F";uid="4bb09538-524e-4ddc-b474-db149ad5277d"
Mc6660	RepeatMasker	DNA	1307	1459	426	-	.	ID="RND-6_FAMILY-3527";Tend="1394";Tstart="1229";shortTE="F";uid="a1f777f2-5d84-45ee-aa0f-673be9648109"
Mc6661	RepeatMasker	DNA	9362	9504	464	+	.	ID="ttaa3c_ap";Tend="414";Tstart="271";shortTE="F";uid="2529ef58-5aec-4b62-954c-3c25bada24d3"
Mc6661	RepeatMasker	DNA	10353	10460	673	+	.	ID="RND-6_FAMILY-6109";Tend="293";Tstart="187";shortTE="F";uid="b31fc2d4-75d2-42a8-a758-372421249b93"
Mc6661	RepeatMasker	DNA/Ginger-1	2883	3196	425	-	.	ID="RND-6_FAMILY-8803";Tend="1986";Tstart="1663";shortTE="F";uid="2679e45e-1dd9-4bf7-8cf1-7a9ce1b5f6c2"
Mc6661	RepeatMasker	Unknown	13397	14559	7119	-	.	ID="RND-1_FAMILY-249";Tend="2017";Tstart="860";shortTE="F";uid="01db8083-3e8a-458c-aaa4-b40ece519cbf"
Mc6661	RepeatMasker	DNA	4867	4996	612	-	.	ID="ttaa3c_ap";Tend="186";Tstart="30";shortTE="F";uid="0d7fd16a-208a-4a6a-8cdc-0e7b9f3491d4"
Mc6661	RepeatMasker	DNA	10019	10448	2355	-	.	ID="ttaa4c_ap";Tend="420";Tstart="1";shortTE="F";uid="bc931fe1-d59f-41f0-8e20-57d55457f517"
Mc6661	RepeatMasker	Unknown	8195	8308	712	-	.	ID="RND-6_FAMILY-1520";Tend="1330";Tstart="1215";shortTE="F";uid="1af92f5e-dda9-4358-8796-8120bd96dbf2"
Mc6662	RepeatMasker	DNA/Kolobok-E	11848	12325	1019	+	.	ID="rnd-6_family-20546";Tend="366";Tstart="37";shortTE="F";uid="4ebec380-ed8c-4467-bd74-88aa57aa5011"
Mc6662	RepeatMasker	DNA/hAT-Tip100	14041	14364	1895	+	.	ID="RND-6_FAMILY-26438";Tend="1112";Tstart="810";shortTE="F";uid="8643c98f-a2ed-4da8-851f-a348e9bfbc6c"
Mc6662	RepeatMasker	Retroposon?	11372	11871	1877	+	.	ID="SINE2-1_AP";Tend="1136";Tstart="589";shortTE="F";uid="14ccdde3-d1a7-49f0-a903-ed889e84945a"
Mc6662	RepeatMasker	DNA/hAT-Charlie	4445	5035	2980	-	.	ID="RND-1_FAMILY-116";Tend="1277";Tstart="676";shortTE="F";uid="f736dcdd-d931-4092-b7f8-8ac29e3fe6ce"
Mc6662	RepeatMasker	DNA	14769	14882	521	-	.	ID="TTAA25_AP";Tend="495";Tstart="382";shortTE="F";uid="f334a203-5f01-4e0a-96cc-f5bb5a4bbaf2"
Mc6662	RepeatMasker	DNA/Ginger-1	12066	12352	1106	-	.	ID="rnd-6_family-2746";Tend="566";Tstart="297";shortTE="F";uid="daf0fb25-8df9-47cf-8234-52c98b31d6e5"
Mc6663	RepeatMasker	Unknown	196	394	1503	+	.	ID="RND-5_FAMILY-1691";Tend="1206";Tstart="1009";shortTE="F";uid="b7423bf5-bc98-4f92-8655-5086392b8d5b"
Mc6663	RepeatMasker	Unknown	2298	2872	2225	+	.	ID="RND-5_FAMILY-2643";Tend="1238";Tstart="693";shortTE="F";uid="aba89029-97d6-4156-8ba2-a4baaf084a2e"
Mc6663	RepeatMasker	DNA/PIF-Harbinger	14805	15369	574	+	.	ID="HARBINGER-3_LMI";Tend="1800";Tstart="1222";shortTE="F";uid="fe1c1c7d-2b41-4f87-9b15-ce51ea70f868"
Mc6663	RepeatMasker	DNA/hAT-hATm	6611	8595	1922	+	.	ID="hat-4c_ap";Tend="3220";Tstart="915";shortTE="F";uid="9715bab5-8b80-4e69-a501-eaf2a705f76d"
Mc6663	RepeatMasker	DNA/hAT-Tip100	10544	10653	460	+	.	ID="RND-6_FAMILY-6294";Tend="1169";Tstart="1060";shortTE="F";uid="24db62de-ea81-45a7-b4e0-7d9d5d860943"
Mc6663	RepeatMasker	DNA/hAT-Charlie	10969	11076	438	-	.	ID="RND-1_FAMILY-136";Tend="1442";Tstart="1336";shortTE="F";uid="34b52965-670c-45fd-8e2d-1649b5bbaef1"
Mc6664	RepeatMasker	Unknown	10663	10993	2329	+	.	ID="RND-6_FAMILY-22827";Tend="898";Tstart="579";shortTE="F";uid="1bde4f22-4145-4779-bfc2-583a390bef6a"
Mc6664	RepeatMasker	DNA	5650	5797	456	+	.	ID="RND-6_FAMILY-12417";Tend="917";Tstart="773";shortTE="F";uid="e2c64dea-dbbc-4599-906a-912944078e97"
Mc6664	RepeatMasker	DNA/hAT-hAT19	1	218	1776	+	.	ID="RND-6_FAMILY-15395";Tend="1231";Tstart="1014";shortTE="F";uid="e5d7830a-b7fa-4830-9a33-63042ca1ea4c"
Mc6664	RepeatMasker	Unknown	4528	4644	625	+	.	ID="RND-5_FAMILY-1401";Tend="662";Tstart="546";shortTE="F";uid="7321a186-8d3b-4a54-baa2-7802b9d4b122"
Mc6664	RepeatMasker	DNA/TcMar-Mariner	11017	12333	5543	+	.	ID="MARINER-14_RPR";Tend="1317";Tstart="1";shortTE="F";uid="a9daa01a-21a3-4214-8864-af4cf8062142"
Mc6664	RepeatMasker	Unknown	4178	4330	591	+	.	ID="RND-6_FAMILY-7104";Tend="848";Tstart="703";shortTE="F";uid="a29a579a-c45a-4ba5-9665-ccac86eeb2bf"
Mc6664	RepeatMasker	Unknown	12334	12442	826	+	.	ID="RND-6_FAMILY-22827";Tend="1014";Tstart="907";shortTE="F";uid="e12400dc-5ad6-4239-b5cd-0dc28e3ac029"
Mc6664	RepeatMasker	DNA/hAT-Charlie	13473	13720	1776	+	.	ID="RND-1_FAMILY-92";Tend="1173";Tstart="875";shortTE="F";uid="f5e25001-0c40-49f1-b209-5b8f38853cd9"
Mc6664	RepeatMasker	DNA	1584	1916	1056	-	.	ID="TTAA3C_AP";Tend="292";Tstart="2";shortTE="F";uid="4d8a69f5-314e-47ac-ac20-bef9bbf18f8c"
Mc6664	RepeatMasker	DNA/MULE-MuDR	13101	13436	1403	-	.	ID="RND-6_FAMILY-9183";TEgroup="ctg_6664%7CRND-6_FAMILY-9183%7C1";Tend="1373";Tstart="336";shortTE="F";uid="2decacee-9a1b-4a95-9e05-a99821aa8b50"
Mc6664	RepeatMasker	DNA/hAT-Tip100	6588	6907	547	-	.	ID="RND-6_FAMILY-4650";Tend="1095";Tstart="783";shortTE="F";uid="71f52bb0-f4ac-46c9-a6a2-b558df48da79"
Mc6664	RepeatMasker	DNA/Ginger	198	986	5883	-	.	ID="RND-5_FAMILY-2916";Tend="1149";Tstart="362";shortTE="F";uid="057be6ed-4fb7-4fc7-85f0-4805e206ffef"
Mc6665	RepeatMasker	DNA	13753	14354	1064	+	.	ID="DNA4-2_AP";TEgroup="ctg_6665%7CDNA4-2_AP%7C1";Tend="769";Tstart="1";shortTE="F";uid="c82656d4-0895-4ebb-b210-32da4b716c27"
Mc6665	RepeatMasker	DNA/Ginger	9298	9434	425	+	.	ID="RND-5_FAMILY-2916";Tend="513";Tstart="383";shortTE="F";uid="2715070b-a66b-4df4-906d-7bffd25c5a64"
Mc6665	RepeatMasker	DNA	8188	8399	408	+	.	ID="RND-6_FAMILY-7881";Tend="905";Tstart="705";shortTE="F";uid="efb1bdf7-da94-4e07-9067-77df4f7cddf3"
Mc6665	RepeatMasker	Unknown	396	681	423	+	.	ID="RND-5_FAMILY-651";Tend="1227";Tstart="968";shortTE="F";uid="4bb29bd9-05c1-46d8-a4b0-ee97dbafc929"
Mc6665	RepeatMasker	DNA	7495	7665	437	-	.	ID="dna4-2_ap";Tend="769";Tstart="611";shortTE="F";uid="bd34348f-5617-4e87-a37d-182fbcf13e7f"
Mc6665	RepeatMasker	DNA	11906	12227	648	-	.	ID="TTAA2C_AP";Tend="317";Tstart="2";shortTE="F";uid="3b16b8f6-4cea-4e7a-8743-fbd22e185f2c"
Mc6665	RepeatMasker	DNA/hAT	9715	9827	411	-	.	ID="RND-5_FAMILY-1434";Tend="2204";Tstart="2087";shortTE="F";uid="1adb4bd7-ddd3-41cc-8d42-c1b25cb6d4bd"
Mc6665	RepeatMasker	DNA	8333	8708	1302	-	.	ID="DNA4-2_AP";Tend="378";Tstart="1";shortTE="F";uid="1ea9afad-0c36-41c7-80f7-4131588379a7"
Mc6665	RepeatMasker	DNA/hAT-hAT19	7765	8385	4195	-	.	ID="rnd-5_family-10701";Tend="1479";Tstart="849";shortTE="F";uid="945162b4-e557-45a9-abc3-5a5ee11fd633"
Mc6665	RepeatMasker	DNA/hAT	3049	3244	556	-	.	ID="RND-6_FAMILY-9061";Tend="1580";Tstart="1374";shortTE="F";uid="f891e4f8-e642-4191-96f2-b66a4784c6a9"
Mc6666	RepeatMasker	DNA	2457	2652	474	+	.	ID="TTAA3C_AP";Tend="187";Tstart="1";shortTE="F";uid="629e8e20-5520-496c-bce5-78891f2dfbda"
Mc6666	RepeatMasker	DNA/MULE-MuDR	657	920	574	+	.	ID="dna8-28b_ap";Tend="643";Tstart="415";shortTE="F";uid="e3fe898b-c9b5-4676-82af-4b5d804c7fbc"
Mc6666	RepeatMasker	DNA/MULE-NOF	1	220	1323	+	.	ID="rnd-5_family-5276";Tend="1170";Tstart="1003";shortTE="F";uid="b4c2e456-613e-4a07-a0f3-e965a3f25699"
Mc6666	RepeatMasker	Retroposon?	14425	14876	2548	+	.	ID="SINE2-1_AP";Tend="461";Tstart="1";shortTE="F";uid="ea1fa3b1-bec0-4398-a19c-70f218de69a5"
Mc6666	RepeatMasker	DNA/hAT-Tip100	3807	4072	2017	-	.	ID="RND-6_FAMILY-42948";Tend="1108";Tstart="851";shortTE="F";uid="a189fbbc-6122-4f46-9407-4233cfe77ca3"
Mc6666	RepeatMasker	DNA	13098	13661	3327	-	.	ID="ttaa26b_ap";Tend="573";Tstart="1";shortTE="F";uid="67159887-1e8e-4dcb-b81f-a9b95b8d4804"
Mc6666	RepeatMasker	DNA	13668	13908	844	-	.	ID="TTAA25_AP";Tend="510";Tstart="281";shortTE="F";uid="d5c36005-20ad-42f3-ba64-4efd2deddd93"
Mc6666	RepeatMasker	DNA/Kolobok-E	13877	14426	2420	-	.	ID="RND-6_FAMILY-12898";Tend="1517";Tstart="970";shortTE="F";uid="aad57897-cba4-4ac6-9e85-a8dda4d714d0"
Mc6667	RepeatMasker	DNA/hAT?	859	1481	972	+	.	ID="RND-5_FAMILY-3449";Tend="2163";Tstart="1522";shortTE="F";uid="28cb201d-3e54-4bf7-a5c2-267ef933b971"
Mc6667	RepeatMasker	DNA	12223	12745	2217	-	.	ID="TTAA25_AP";Tend="512";Tstart="2";shortTE="F";uid="754353b9-806b-471b-af0f-9b10d67d1c15"
Mc6668	RepeatMasker	DNA/TcMar-m44	9726	9864	505	+	.	ID="dnax-3b_ap";Tend="138";Tstart="1";shortTE="F";uid="55e8fd9e-5140-47ab-a4ac-3c316ad1e87a"
Mc6668	RepeatMasker	DNA/hAT-Ac	7656	7906	400	+	.	ID="DNA8-91B_AP";Tend="295";Tstart="1";shortTE="F";uid="40262e86-c4ae-42c8-a4fd-64fd1d0e2b4b"
Mc6668	RepeatMasker	DNA	3445	3895	2478	+	.	ID="TTAA2_AP";Tend="427";Tstart="1";shortTE="F";uid="35e20fad-4176-4078-a72b-ad8cb114bdd9"
Mc6668	RepeatMasker	Retroposon?	1	446	3086	+	.	ID="RND-6_FAMILY-21009";Tend="1229";Tstart="785";shortTE="F";uid="d784caf1-8f4c-4ef6-b28b-3f1c03eb31b8"
Mc6668	RepeatMasker	DNA/hAT-hAT19	1045	1408	2533	-	.	ID="DNA8-96_AP";Tend="366";Tstart="2";shortTE="F";uid="7f9aeafd-7943-427a-bb04-2045cec9fff1"
Mc6668	RepeatMasker	Unknown	5362	6228	4074	-	.	ID="RND-1_FAMILY-77";Tend="1638";Tstart="741";shortTE="F";uid="9f8ebf0b-3753-4d73-85cf-a63cfd86b89e"
Mc6668	RepeatMasker	Unknown	11660	11811	427	-	.	ID="RND-6_FAMILY-2565";Tend="1446";Tstart="1318";shortTE="F";uid="3598efaa-0004-4606-bb67-f8e54c7a97b0"
Mc6668	RepeatMasker	Unknown	3933	4401	1697	-	.	ID="RND-4_FAMILY-2579";Tend="1141";Tstart="679";shortTE="F";uid="c067fcb1-a596-4f18-900c-8cca993e4d31"
Mc6668	RepeatMasker	DNA/hAT-hAT19	569	715	629	-	.	ID="DNA8-96_AP";Tend="662";Tstart="509";shortTE="F";uid="076997cf-fdbc-4615-9cbb-97762a1c3d3e"
Mc6668	RepeatMasker	Unknown	1548	2308	5030	-	.	ID="RND-6_FAMILY-431";Tend="1385";Tstart="642";shortTE="F";uid="d6b2ab7d-d925-4b79-8c85-5a88b2e7dee3"
Mc6669	RepeatMasker	Retroposon?	938	1052	1385	+	.	ID="SINE2-1_AP";Tend="931";Tstart="409";shortTE="F";uid="e3ac8bb9-52b8-4201-b64b-1b2cf1f0338c"
Mc6669	RepeatMasker	DNA	5422	5591	462	+	.	ID="TTAA20_AP";Tend="663";Tstart="498";shortTE="F";uid="06c362a7-41a5-4b89-b199-3f97e2dca039"
Mc6669	RepeatMasker	LINE/R1	12901	13024	674	+	.	ID="RND-1_FAMILY-41";Tend="178";Tstart="56";shortTE="F";uid="9e4963ac-32f5-4df2-b835-6e5c229c1107"
Mc6669	RepeatMasker	DNA/Ginger-1	6535	6788	454	+	.	ID="RND-6_FAMILY-13505";Tend="2259";Tstart="2016";shortTE="F";uid="2f0b3650-c7b4-4041-9ccb-26435c41e5af"
Mc6669	RepeatMasker	Retroposon?	1573	2191	1496	+	.	ID="SINE2-1_AP";Tend="1770";Tstart="1090";shortTE="F";uid="019b4b5c-6b7d-45d6-9c76-639e6da016a7"
Mc6669	RepeatMasker	DNA/hAT-hAT19	13826	14404	526	+	.	ID="RND-6_FAMILY-7207";TEgroup="ctg_6669%7CRND-6_FAMILY-7207%7C1";Tend="1459";Tstart="674";shortTE="T";uid="61990e1d-72b0-4e6c-b105-fb9be56fa062"
Mc6669	RepeatMasker	Unknown	5957	6282	2318	+	.	ID="RND-5_FAMILY-2591";Tend="1166";Tstart="868";shortTE="F";uid="53f2b87b-5366-481d-8618-80478616e324"
Mc6669	RepeatMasker	DNA	5138	5243	401	+	.	ID="TTAA20_AP";Tend="115";Tstart="1";shortTE="F";uid="79e80750-34fb-4813-84d9-927fab4a7145"
Mc6669	RepeatMasker	DNA	4257	4636	1204	+	.	ID="ttaa4_ap";Tend="351";Tstart="1";shortTE="F";uid="cfdb0de9-d65e-4679-8fc6-1c76d5d3a0ca"
Mc6669	RepeatMasker	DNA	17	329	578	+	.	ID="RND-6_FAMILY-6607";Tend="564";Tstart="291";shortTE="F";uid="7129c358-0858-48bd-a60f-bdc276ecd134"
Mc6669	RepeatMasker	DNA/Ginger-1	1	241	1708	-	.	ID="rnd-6_family-3412";Tend="749";Tstart="462";shortTE="F";uid="fcf16305-4491-439f-b7c7-eb8d88986672"
Mc6669	RepeatMasker	DNA/MULE-MuDR	13049	13812	3772	-	.	ID="RND-6_FAMILY-1242";Tend="1076";Tstart="376";shortTE="F";uid="ea74ee0b-d0f1-4b66-b89b-bbe726aa1858"
Mc6669	RepeatMasker	DNA/PiggyBac	10971	11335	442	-	.	ID="PIGGYBAC-N1_LMI";Tend="583";Tstart="240";shortTE="F";uid="1556467f-30dc-4d40-bbcf-1b40bc0745a6"
Mc6669	RepeatMasker	Retroposon?	14464	14871	2398	-	.	ID="RND-6_FAMILY-21009";Tend="1208";Tstart="800";shortTE="F";uid="e8743348-fe17-420b-8086-1bad5204d997"
Mc6669	RepeatMasker	DNA/Kolobok-E	515	937	1446	-	.	ID="RND-6_FAMILY-12898";Tend="1366";Tstart="951";shortTE="F";uid="4ac71b14-055f-4745-b7f5-999576f6df60"
Mc6669	RepeatMasker	DNA/Ginger-1	1917	2227	1138	-	.	ID="RND-6_FAMILY-2746";Tend="574";Tstart="269";shortTE="F";uid="d31fc65d-7a22-4361-9bf4-8c786a2da628"
Mc667	RepeatMasker	DNA/hAT-Tip100	19805	20010	1513	+	.	ID="RND-1_FAMILY-194";Tend="207";Tstart="1";shortTE="F";uid="ac82856e-47ed-421c-abfb-d48d1f3bb390"
Mc667	RepeatMasker	DNA/hAT	39403	39542	510	+	.	ID="RND-6_FAMILY-19607";Tend="755";Tstart="618";shortTE="F";uid="76ccf13f-7dbf-41b0-b816-5d869b04a5fe"
Mc667	RepeatMasker	Unknown	466	887	425	+	.	ID="RND-5_FAMILY-7215";TEgroup="ctg_667%7CRND-5_FAMILY-7215%7C1";Tend="1721";Tstart="1181";shortTE="F";uid="6c434c51-9d5a-408f-95ce-555cff8cd406"
Mc667	RepeatMasker	LINE/I-Jockey	46779	47004	1500	-	.	ID="RND-6_FAMILY-6096";Tend="980";Tstart="753";shortTE="F";uid="2f3727ec-1eee-4d00-8aa8-3a5ef37891b3"
Mc667	RepeatMasker	Unknown	45883	46628	6128	-	.	ID="RND-6_FAMILY-31583";Tend="1364";Tstart="619";shortTE="F";uid="db6130ad-5a7d-42a2-be7e-d5ebdb93d927"
Mc667	RepeatMasker	Unknown	60646	60857	1726	-	.	ID="RND-6_FAMILY-45027";Tend="212";Tstart="1";shortTE="F";uid="30195adb-c483-4f68-a28a-92b8046d219d"
Mc667	RepeatMasker	DNA/hAT-Tip100	43760	43981	662	-	.	ID="RND-5_FAMILY-263";Tend="1106";Tstart="882";shortTE="F";uid="52d65ab8-ea87-4cfa-b7ba-373a41058bee"
Mc667	RepeatMasker	LINE/R1-LOA	14530	15020	2456	-	.	ID="RND-5_FAMILY-1286";Tend="1206";Tstart="715";shortTE="F";uid="db3bb8c5-8fa0-46da-8027-276c0eaccd59"
Mc667	RepeatMasker	DNA/hAT-Charlie	44928	45337	2941	-	.	ID="RND-1_FAMILY-116";Tend="1331";Tstart="920";shortTE="F";uid="427bf817-9452-42cc-81b7-9ea6bc5bdbc4"
Mc667	RepeatMasker	DNA	37552	37692	410	-	.	ID="dna4-2_ap";Tend="150";Tstart="1";shortTE="F";uid="2a785aa9-803f-4c1a-afd3-46292e2ac036"
Mc667	RepeatMasker	LINE/I	35849	36065	914	-	.	ID="RND-6_FAMILY-12485";Tend="1315";Tstart="1118";shortTE="F";uid="3f0c2376-69c1-468a-a1e5-0b540a45369b"
Mc667	RepeatMasker	DNA	14092	14328	472	-	.	ID="RND-6_FAMILY-32488";Tend="528";Tstart="256";shortTE="F";uid="ac72a0a1-9187-4174-9522-4a6c2feae52f"
Mc667	RepeatMasker	DNA/hAT-Ac	49700	49889	501	-	.	ID="DNA8-111_AP";Tend="477";Tstart="282";shortTE="F";uid="51938e29-ef3f-4181-8b36-e6f82fd7e09d"
Mc6670	RepeatMasker	DNA/TcMar-Pogo	4704	4826	4261	+	.	ID="RND-5_FAMILY-2605";Tend="1455";Tstart="750";shortTE="F";uid="bab26d48-be16-4c6d-af05-2840b6546fe1"
Mc6670	RepeatMasker	DNA/TcMar-m44	5293	5430	881	+	.	ID="dnax-3b_ap";Tend="138";Tstart="1";shortTE="F";uid="6f51221f-fec4-46ba-9d63-cb7ab442cacd"
Mc6670	RepeatMasker	Retroposon?	1	281	2225	+	.	ID="RND-6_FAMILY-21009";Tend="1228";Tstart="944";shortTE="F";uid="1e452aa4-a037-4350-8fc3-867bf0917da4"
Mc6670	RepeatMasker	DNA	12460	12566	560	+	.	ID="TTAA25_AP";Tend="434";Tstart="327";shortTE="F";uid="48b3232d-6d8e-4e10-8713-a28debc42f70"
Mc6670	RepeatMasker	Unknown	4060	4703	4404	+	.	ID="RND-1_FAMILY-45";Tend="1323";Tstart="712";shortTE="F";uid="4ff6e840-d623-41ae-8fb2-3cb25ed5dd3d"
Mc6670	RepeatMasker	LINE/CR1	10253	11216	1124	-	.	ID="RND-6_FAMILY-16278";Tend="2048";Tstart="380";shortTE="F";uid="627c5d6d-3fa4-4c91-b738-eac4659902d4"
Mc6670	RepeatMasker	DNA/hAT-Charlie	9987	10241	2024	-	.	ID="RND-1_FAMILY-91";Tend="1180";Tstart="913";shortTE="F";uid="2d8d1db7-ed93-415a-9c6f-2dad7e553287"
Mc6670	RepeatMasker	LINE/CR1	9290	10017	3567	-	.	ID="RND-6_FAMILY-3070";Tend="759";Tstart="134";shortTE="F";uid="d77ed474-23e9-486b-84e7-d2e1f6d1ec2b"
Mc6670	RepeatMasker	LINE/CR1	7975	8956	7599	-	.	ID="RND-6_FAMILY-3070";Tend="1678";Tstart="742";shortTE="F";uid="ee2556ec-5275-4884-bb51-7d7ab4f48258"
Mc6670	RepeatMasker	DNA	12567	12985	1478	-	.	ID="TTAA4B_AP";Tend="430";Tstart="1";shortTE="F";uid="845a19a9-44c6-4de7-ba03-d2d9b4c58fd4"
Mc6670	RepeatMasker	DNA/Ginger-1	11495	11896	934	-	.	ID="rnd-6_family-3412";Tend="2292";Tstart="1651";shortTE="F";uid="d90e64e5-d582-40b4-88e9-2c8456367ba5"
Mc6670	RepeatMasker	DNA/TcMar-m44?	7194	7360	498	-	.	ID="DNA4-10_AP";Tend="160";Tstart="1";shortTE="F";uid="d5641c3f-66b7-4edf-87c8-f7207c8cd719"
Mc6670	RepeatMasker	DNA	11920	12141	1089	-	.	ID="TTAA3B_AP";Tend="435";Tstart="203";shortTE="F";uid="cdaa96b3-02ba-4f68-9202-069813ea9044"
Mc6671	RepeatMasker	DNA/hAT-hAT19	9650	10306	4820	+	.	ID="RND-6_FAMILY-3780";Tend="1802";Tstart="1154";shortTE="F";uid="4deda713-480b-44f0-8e7f-13cc512db415"
Mc6671	RepeatMasker	DNA	8114	8732	2051	+	.	ID="DNA4-2_AP";Tend="766";Tstart="106";shortTE="F";uid="6f3ccddd-64e9-47c3-9dc7-cdf8e2fc466c"
Mc6671	RepeatMasker	DNA/Kolobok-E	1332	1605	422	+	.	ID="KOLOBOKE-2_AP";Tend="1413";Tstart="1125";shortTE="F";uid="7bd8d5d9-6808-433c-9f46-c08a18c465b5"
Mc6671	RepeatMasker	DNA	6675	7110	1584	+	.	ID="TTAA3C_AP";Tend="405";Tstart="1";shortTE="F";uid="92763027-3012-4d58-8b21-90f0f4b1de2a"
Mc6671	RepeatMasker	DNA	7126	7564	3038	+	.	ID="TTAA8_AP";Tend="438";Tstart="1";shortTE="F";uid="6191bcce-3980-43e9-b9ea-cc1b1fdc05fd"
Mc6671	RepeatMasker	DNA	11490	11714	614	+	.	ID="TTAA4B_AP";Tend="430";Tstart="176";shortTE="F";uid="5f4a3ecb-8ef5-4d2c-a623-0cd3053c06ed"
Mc6671	RepeatMasker	DNA/Sola-1	10290	10534	1362	-	.	ID="RND-5_FAMILY-1303";Tend="1144";Tstart="874";shortTE="F";uid="6487b02c-0927-45b1-9d5b-652e09cfd240"
Mc6671	RepeatMasker	Retroposon?	1551	1759	521	-	.	ID="SINE2-1_AP";Tend="1463";Tstart="1242";shortTE="F";uid="6b241965-002b-4524-bfa1-37b1712a6674"
Mc6671	RepeatMasker	DNA	8812	8926	664	-	.	ID="RND-6_FAMILY-26915";Tend="1162";Tstart="1049";shortTE="F";uid="f02b8ee6-b604-47de-ad93-deb764505fc9"
Mc6671	RepeatMasker	Unknown	11829	12008	1584	-	.	ID="RND-1_FAMILY-79";Tend="1101";Tstart="922";shortTE="F";uid="27399f24-8c27-44df-880d-7a80a251182c"
Mc6671	RepeatMasker	DNA	83	418	1055	-	.	ID="TTAA4B_AP";Tend="430";Tstart="79";shortTE="F";uid="320c4bb0-8328-417e-b6ba-9d54837c785c"
Mc6671	RepeatMasker	DNA/hAT-hAT19	2313	2591	484	-	.	ID="HAT-N4_AP";Tend="303";Tstart="3";shortTE="F";uid="b4d5b470-5943-4e5a-a802-48f2fb496784"
Mc6671	RepeatMasker	DNA	418	652	625	-	.	ID="DNA8-27_AP";Tend="483";Tstart="175";shortTE="F";uid="d717d7c8-e663-47ed-926e-51bd545d9d40"
Mc6672	RepeatMasker	DNA/Kolobok-E	3409	3684	889	+	.	ID="KOLOBOKE-2_AP";Tend="1383";Tstart="1122";shortTE="F";uid="4aee9b2c-ec84-49c2-8bdb-5b9c352a1a53"
Mc6672	RepeatMasker	DNA/MULE-MuDR	6791	7140	1854	+	.	ID="RND-6_FAMILY-7891";Tend="1211";Tstart="877";shortTE="F";uid="12e32abe-0ad0-4fa7-8c0e-6ce72efcf151"
Mc6672	RepeatMasker	DNA/Ginger	3901	5575	11466	+	.	ID="rnd-1_family-6";Tend="2402";Tstart="706";shortTE="F";uid="b1c34fd7-006f-4fe9-b3d3-c650387f3902"
Mc6672	RepeatMasker	DNA/hAT?	11842	12476	659	+	.	ID="RND-5_FAMILY-3449";Tend="2168";Tstart="1522";shortTE="F";uid="248ebcd5-3aad-404f-b45c-686e72ef3f25"
Mc6672	RepeatMasker	DNA/Ginger-1	5335	5776	1481	-	.	ID="RND-6_FAMILY-3412";Tend="665";Tstart="217";shortTE="F";uid="11d46da9-d970-4336-a672-9c77ee6e784b"
Mc6672	RepeatMasker	DNA/MULE-MuDR	7323	7439	682	-	.	ID="RND-6_FAMILY-7891";Tend="996";Tstart="879";shortTE="F";uid="2c84b9ac-4eb5-4ab3-b604-945672654ef6"
Mc6672	RepeatMasker	DNA/Ginger-1	1731	1909	675	-	.	ID="RND-6_FAMILY-3412";Tend="1881";Tstart="1699";shortTE="F";uid="adc961d9-585c-4eb2-b65c-b4fb56de5ca4"
Mc6672	RepeatMasker	Retroposon?	3685	3905	669	-	.	ID="SINE2-1_AP";Tend="1723";Tstart="1219";shortTE="F";uid="21c3fcd2-4955-4626-9b97-f810c8d4ed99"
Mc6672	RepeatMasker	LTR/Copia	371	549	1006	-	.	ID="RND-5_FAMILY-7636";Tend="799";Tstart="625";shortTE="F";uid="0f0833bf-5cec-4efd-9c9d-12e8a079aa1f"
Mc6672	RepeatMasker	LINE/I	2060	2572	1843	-	.	ID="RND-1_FAMILY-153";Tend="1142";Tstart="666";shortTE="F";uid="295285bd-bfba-48b6-b8ab-515cc223dd72"
Mc6673	RepeatMasker	LINE/CR1	7584	8061	505	+	.	ID="CR1_ELE10";Tend="3757";Tstart="3277";shortTE="F";uid="668e2a63-c413-4415-b7be-afd386ebc6db"
Mc6673	RepeatMasker	DNA/hAT-Ac	2742	3588	843	+	.	ID="HOPPER_BD";Tend="2827";Tstart="1980";shortTE="F";uid="7f32692e-879a-4808-ba37-d350b265f5da"
Mc6673	RepeatMasker	DNA/TcMar-Tc1	9742	10381	729	+	.	ID="mariner-10_bm";Tend="1340";Tstart="726";shortTE="F";uid="3cfad940-24ed-4e2a-b21e-81ef06ca5890"
Mc6673	RepeatMasker	LINE/CR1	8525	8954	848	+	.	ID="RND-5_FAMILY-1592";Tend="577";Tstart="142";shortTE="F";uid="5e2dc444-3ab8-40b0-93c7-2ea11c19fca8"
Mc6673	RepeatMasker	Unknown	10467	10992	2451	+	.	ID="RND-6_FAMILY-1325";Tend="1363";Tstart="881";shortTE="F";uid="8a70ba9d-1b48-4700-93ef-32b410b17d34"
Mc6673	RepeatMasker	LINE/R2-NeSL	11286	12363	667	+	.	ID="UTOPIA-2_API";TEgroup="ctg_6673%7CUTOPIA-2_API%7C1";Tend="2002";Tstart="1138";shortTE="F";uid="94c640dd-e1a6-4684-826c-6161adf9d43b"
Mc6673	RepeatMasker	Unknown	3881	3983	531	+	.	ID="RND-6_FAMILY-14211";Tend="1168";Tstart="1050";shortTE="F";uid="61023f91-84d6-4873-acd1-bfdd964eca38"
Mc6673	RepeatMasker	LINE/CR1	8032	8423	447	+	.	ID="RND-6_FAMILY-1173";Tend="665";Tstart="265";shortTE="F";uid="28595a9a-948b-4198-b9f3-735009bca4df"
Mc6673	RepeatMasker	Unknown	12875	13210	616	-	.	ID="RND-5_FAMILY-707";Tend="1126";Tstart="773";shortTE="F";uid="4cfc8a58-7ed2-4fbe-b4a1-a1c38ca5e25d"
Mc6673	RepeatMasker	Unknown	1	455	2925	-	.	ID="RND-6_FAMILY-9760";Tend="1122";Tstart="663";shortTE="F";uid="3b42e50a-6cce-416f-a924-69947a361574"
Mc6673	RepeatMasker	LINE/CR1	5485	5977	530	-	.	ID="RND-6_FAMILY-7638";Tend="514";Tstart="10";shortTE="F";uid="f720a459-15de-4e1c-929e-9ef10276c359"
Mc6674	RepeatMasker	Unknown	3114	3984	2316	+	.	ID="RND-1_FAMILY-77";Tend="1628";Tstart="716";shortTE="F";uid="2dff516e-b4fc-414f-b7c8-3d7c6e11aabf"
Mc6674	RepeatMasker	DNA	2863	3141	559	-	.	ID="DNA4-2_AP";Tend="765";Tstart="492";shortTE="F";uid="a42985f3-5e51-44f7-a51e-6004761c8280"
Mc6674	RepeatMasker	RC/Helitron	14632	14858	1995	-	.	ID="RND-5_FAMILY-1021";Tend="617";Tstart="391";shortTE="F";uid="539fb3a9-a991-41e1-8399-4f1e8e5cbcd5"
Mc6674	RepeatMasker	DNA/hAT	13643	14270	3711	-	.	ID="RND-5_FAMILY-4512";Tend="1622";Tstart="915";shortTE="F";uid="d2a64dda-9f7e-46b6-a5f9-a99a6bfe7b0e"
Mc6674	RepeatMasker	DNA/TcMar-Tc1	4213	5124	4277	-	.	ID="RND-1_FAMILY-181";Tend="1806";Tstart="861";shortTE="F";uid="759df8bb-07f3-4e10-bc6f-2f48cbe60c0a"
Mc6675	RepeatMasker	Unknown	8508	8964	656	+	.	ID="RND-5_FAMILY-439";Tend="1291";Tstart="774";shortTE="F";uid="38cb64a2-6749-4d63-87d0-f228390c7725"
Mc6675	RepeatMasker	DNA/hAT-Tip100	3687	4264	3807	+	.	ID="RND-6_FAMILY-4788";Tend="727";Tstart="130";shortTE="F";uid="4b0164e5-69d1-44ae-bfa0-533fea35240f"
Mc6675	RepeatMasker	DNA/hAT-Tip100	793	1242	3595	+	.	ID="RND-5_FAMILY-946";Tend="1411";Tstart="964";shortTE="F";uid="33ef181f-70d6-46a0-b82d-7795e8d6f4ea"
Mc6675	RepeatMasker	DNA/Ginger	20638	21632	7508	+	.	ID="RND-1_FAMILY-6";Tend="1699";Tstart="704";shortTE="F";uid="6baea4c2-96d2-44a5-ae13-eb01f7471710"
Mc6675	RepeatMasker	DNA/Ginger-2	642	802	1092	-	.	ID="RND-6_FAMILY-2633";Tend="1666";Tstart="1507";shortTE="F";uid="be9ab022-b7c6-4409-8974-9e85627d4c18"
Mc6675	RepeatMasker	DNA/MULE-MuDR	12585	13022	1911	-	.	ID="RND-6_FAMILY-3158";Tend="685";Tstart="255";shortTE="F";uid="7c2fd907-e640-4028-b51e-6b93d4ac7db2"
Mc6675	RepeatMasker	DNA/Ginger-2	1238	2183	5823	-	.	ID="RND-6_FAMILY-2633";Tend="1510";Tstart="655";shortTE="F";uid="6fbffa1c-0c90-43dc-9132-05522f59768e"
Mc6675	RepeatMasker	DNA/hAT-Tip100	14860	15382	3742	-	.	ID="RND-6_FAMILY-35349";Tend="1225";Tstart="724";shortTE="F";uid="67ccd585-e481-447b-9829-122580c19c01"
Mc6675	RepeatMasker	LINE/I	13280	13458	469	-	.	ID="RND-6_FAMILY-2245";Tend="889";Tstart="704";shortTE="F";uid="247ff4f0-58f2-458d-b310-73da1c7f3ee4"
Mc6675	RepeatMasker	LINE/RTE-BovB	16812	16941	433	-	.	ID="RND-5_FAMILY-7086";Tend="452";Tstart="316";shortTE="F";uid="eee545fc-10b9-407f-b15e-b66a229e663b"
Mc6675	RepeatMasker	DNA/hAT-Ac	4946	5192	884	-	.	ID="DNA8-99_AP";Tend="758";Tstart="522";shortTE="F";uid="e40715c8-b770-44c8-b6c1-1747333cd867"
Mc6675	RepeatMasker	DNA/Ginger-1	20441	21624	5025	-	.	ID="RND-6_FAMILY-3412";Tend="2093";Tstart="923";shortTE="F";uid="5d1bdb8b-2839-4da9-80a3-0b9ff296eb0a"
Mc6675	RepeatMasker	DNA/hAT-Ac	5823	5950	867	-	.	ID="DNA8-99_AP";Tend="128";Tstart="1";shortTE="F";uid="b738d69b-622d-457b-bbcb-27948e7f0ef6"
Mc6675	RepeatMasker	DNA/MULE-MuDR	11444	12344	4183	-	.	ID="RND-6_FAMILY-3158";Tend="1413";Tstart="681";shortTE="F";uid="533bbb4e-d67e-4682-979d-857102e7902a"
Mc6675	RepeatMasker	DNA/Sola-1	21633	21825	403	-	.	ID="SOLA1-2_AP";Tend="4812";Tstart="4620";shortTE="F";uid="d9d34ae3-2d01-4466-bc75-d14593622541"
Mc6676	RepeatMasker	Unknown	7650	8067	1488	+	.	ID="RND-6_FAMILY-4113";Tend="1810";Tstart="1408";shortTE="F";uid="03868609-9d73-4a7d-9af6-babc271a0e0e"
Mc6676	RepeatMasker	Unknown	8349	10330	3205	+	.	ID="RND-6_FAMILY-9023";Tend="1959";Tstart="33";shortTE="F";uid="83fbe485-aaea-42ab-85d9-23aff74894a3"
Mc6676	RepeatMasker	DNA/Kolobok-E	14005	14574	497	+	.	ID="KOLOBOKE-2_AP";Tend="1729";Tstart="1124";shortTE="F";uid="4ac21574-5572-45b5-a49e-07a302b01748"
Mc6676	RepeatMasker	DNA/Kolobok-E	13933	14498	2327	-	.	ID="rnd-6_family-22667";Tend="1252";Tstart="936";shortTE="F";uid="59d66ee6-3ca1-4cd5-b00b-314fb267f5bc"
Mc6676	RepeatMasker	DNA/TcMar?	13168	13789	2381	-	.	ID="RND-1_FAMILY-44";Tend="1667";Tstart="1054";shortTE="F";uid="dfa5fee7-8d09-489b-8aa7-19ae61ba1235"
Mc6677	RepeatMasker	Retroposon?	1	935	7884	+	.	ID="RND-6_FAMILY-21009";Tend="1206";Tstart="270";shortTE="F";uid="a35383c4-28f7-42d8-b457-45990d91ce58"
Mc6677	RepeatMasker	RC/Helitron	2764	2951	420	+	.	ID="RND-6_FAMILY-15425";Tend="693";Tstart="519";shortTE="F";uid="3461f3d5-3d5d-436c-88a5-d909e631a3e6"
Mc6677	RepeatMasker	DNA/TcMar-m44	1475	1710	1196	+	.	ID="DNAX-7B_AP";Tend="278";Tstart="2";shortTE="F";uid="c6601c09-4aaf-42f6-9e6c-9fa36a93302e"
Mc6677	RepeatMasker	RC/Helitron	3202	3391	1471	+	.	ID="RND-6_FAMILY-15425";Tend="2013";Tstart="1824";shortTE="F";uid="8118bf19-d2fd-4845-8973-58b9a431b469"
Mc6677	RepeatMasker	Unknown	1711	1885	824	+	.	ID="RND-5_FAMILY-2415";Tend="1318";Tstart="1163";shortTE="F";uid="82c8bb90-37de-4770-b975-6ff6951ff2fd"
Mc6677	RepeatMasker	Unknown	9121	9599	420	+	.	ID="RND-5_FAMILY-2415";Tend="768";Tstart="239";shortTE="F";uid="98a0ff28-f103-445e-a936-b6b0db7758c9"
Mc6677	RepeatMasker	Unknown	5450	7161	2132	+	.	ID="RND-1_FAMILY-330";Tend="2201";Tstart="92";shortTE="F";uid="d268d93b-d311-4f1b-93c7-3f23b696b657"
Mc6677	RepeatMasker	Unknown	15342	15442	835	+	.	ID="RND-1_FAMILY-127";Tend="1527";Tstart="1428";shortTE="F";uid="0cc006c6-1e9f-4286-8c3d-2d1d0aec007b"
Mc6677	RepeatMasker	Unknown	946	1447	1222	+	.	ID="RND-5_FAMILY-2415";Tend="754";Tstart="356";shortTE="F";uid="9f989b19-a868-4a0a-b8db-64f2d6d5596f"
Mc6677	RepeatMasker	LINE/RTE-BovB	4478	5344	607	-	.	ID="RTE_ELE2";Tend="2596";Tstart="1766";shortTE="F";uid="02b1dd95-29c4-497f-8d22-aaa282fbcec4"
Mc6677	RepeatMasker	DNA/hAT	7839	8474	4351	-	.	ID="RND-6_FAMILY-712";Tend="1420";Tstart="739";shortTE="F";uid="8471095e-bf06-4e1b-b646-660e5990b57c"
Mc6677	RepeatMasker	Unknown	13376	13952	3819	-	.	ID="RND-1_FAMILY-269";Tend="1659";Tstart="1052";shortTE="F";uid="201b3aec-50f9-4c27-bfae-f769fcaab150"
Mc6677	RepeatMasker	DNA/hAT	1887	2537	1967	-	.	ID="DNA8-112_AP";Tend="1310";Tstart="631";shortTE="F";uid="63a1ee91-5dfe-4bcf-baf8-fda007ff8524"
Mc6677	RepeatMasker	DNA/hAT	3514	3915	1929	-	.	ID="DNA8-112_AP";Tend="478";Tstart="32";shortTE="F";uid="d52f4a55-74c5-4e08-afdd-f3723862381d"
Mc6678	RepeatMasker	Retroposon?	8425	8841	971	-	.	ID="SINE2-1_AP";Tend="1387";Tstart="1003";shortTE="F";uid="ccb9e2fd-393c-4913-9122-49d8842fc945"
Mc6678	RepeatMasker	LTR/Gypsy	11536	11795	425	-	.	ID="RND-6_FAMILY-6177";Tend="1602";Tstart="1383";shortTE="F";uid="855123ea-6c95-4a82-b2fd-38795f84eb13"
Mc6678	RepeatMasker	LINE/CR1	46	472	488	-	.	ID="RND-6_FAMILY-12759";Tend="422";Tstart="4";shortTE="F";uid="55fd55f1-f3bf-428d-b5ad-f4e2556473b4"
Mc6678	RepeatMasker	DNA/Ginger-1	10179	10314	483	-	.	ID="GINGER1-2_AP";Tend="3958";Tstart="3826";shortTE="F";uid="e6a02c94-cd95-48e9-840c-fe14f2f2882d"
Mc6679	RepeatMasker	DNA	14318	14844	541	+	.	ID="TTAA20_AP";TEgroup="ctg_6679%7CTTAA20_AP%7C1";Tend="642";Tstart="1";shortTE="T";uid="d39a69bc-5b96-4301-bba9-2c0bd23ec105"
Mc6679	RepeatMasker	DNA/Kolobok-E	1	592	2595	+	.	ID="KOLOBOKE-2_AP";Tend="2211";Tstart="1590";shortTE="F";uid="1b9fe20d-4e92-4486-8ae8-582047c317cd"
Mc6679	RepeatMasker	LINE/RTE-BovB	2913	3328	550	-	.	ID="HALYOMORPHA_HALYS-5_FAMILY-102";Tend="1022";Tstart="609";shortTE="F";uid="ad0d0128-7aa4-4169-aca1-4ed61aef9af2"
Mc6679	RepeatMasker	DNA/TcMar-Pogo	12787	13971	3369	-	.	ID="RND-6_FAMILY-6370";Tend="1340";Tstart="112";shortTE="F";uid="cf3cfe81-07fe-48ad-ba56-149c1b740159"
Mc6679	RepeatMasker	RC/Helitron	8167	8538	2116	-	.	ID="RND-6_FAMILY-18865";Tend="1280";Tstart="908";shortTE="F";uid="792ddfc3-9d83-41c6-a867-f800f1e5c0f4"
Mc6679	RepeatMasker	LINE/RTE-BovB	4882	6384	1239	-	.	ID="RND-6_FAMILY-170";Tend="2844";Tstart="435";shortTE="F";uid="10a2fa71-a63a-4ff6-96ef-e0464f5999ae"
Mc6679	RepeatMasker	LINE/RTE-BovB	644	2189	1972	-	.	ID="RND-6_FAMILY-170";Tend="2309";Tstart="406";shortTE="F";uid="ee1a4a1d-6d58-4c5a-a9ec-5654766d889a"
Mc668	RepeatMasker	DNA	26395	26741	782	+	.	ID="TTAA22_AP";Tend="435";Tstart="76";shortTE="F";uid="92d28b8e-0581-4a26-aa18-5f019fbee773"
Mc668	RepeatMasker	DNA/Kolobok-T2?	56658	56795	409	+	.	ID="KOLOBOK-N1_AEC";Tend="7498";Tstart="7369";shortTE="F";uid="a7640fba-7bde-4eff-9a88-f5f670c296af"
Mc668	RepeatMasker	DNA	22953	23125	683	-	.	ID="RND-6_FAMILY-5051";Tend="1248";Tstart="1065";shortTE="F";uid="a671f15d-ea1b-40c9-aece-43294a7eb590"
Mc668	RepeatMasker	DNA	31842	32151	675	-	.	ID="DNA4-3_AP";Tend="604";Tstart="289";shortTE="F";uid="95b23140-36c5-483b-bd9d-018494793b29"
Mc6680	RepeatMasker	DNA/hAT-Charlie	7503	8012	3291	+	.	ID="RND-1_FAMILY-136";Tend="1492";Tstart="969";shortTE="F";uid="0244898d-e41d-4fe4-912a-5abe65b2f0a0"
Mc6680	RepeatMasker	Unknown	688	834	483	+	.	ID="RND-5_FAMILY-531";Tend="972";Tstart="835";shortTE="F";uid="a1b0ae88-bbad-467b-96c5-141cac8744a6"
Mc6680	RepeatMasker	Unknown	13147	13748	3462	+	.	ID="RND-5_FAMILY-8541";Tend="1400";Tstart="811";shortTE="F";uid="89e93a3e-4b46-4125-950f-69128ad70607"
Mc6680	RepeatMasker	DNA/hAT-hAT19	10364	10572	707	-	.	ID="HAT-N13_AP";Tend="218";Tstart="1";shortTE="F";uid="fd959d8f-3ed7-43cc-860a-6c164d258b85"
Mc6680	RepeatMasker	DNA/hAT-hAT19	9633	10275	2026	-	.	ID="DNA8-88_AP";Tend="620";Tstart="58";shortTE="F";uid="388137a5-3900-481c-8b65-9f10579de2d2"
Mc6681	RepeatMasker	Retroposon?	14459	14682	565	+	.	ID="SINE2-1_AP";Tend="519";Tstart="324";shortTE="F";uid="2bb20a50-9eab-4cbb-acab-5107178fe035"
Mc6681	RepeatMasker	Unknown	3213	3397	832	+	.	ID="RND-6_FAMILY-9097";Tend="859";Tstart="675";shortTE="F";uid="8f25114d-cc65-4bff-95da-1b2f31f19989"
Mc6681	RepeatMasker	DNA/Kolobok-E	2015	2492	591	+	.	ID="RND-6_FAMILY-850";Tend="948";Tstart="512";shortTE="F";uid="43b443c7-9caf-485e-bc7d-4c3152b87e08"
Mc6681	RepeatMasker	DNA/Kolobok-E	13140	13486	834	-	.	ID="RND-6_FAMILY-12898";Tend="1294";Tstart="952";shortTE="F";uid="f51f9d4d-9488-43a6-b005-c838ed39e31f"
Mc6681	RepeatMasker	DNA/hAT	4221	4769	3420	-	.	ID="RND-5_FAMILY-4392";Tend="1384";Tstart="797";shortTE="F";uid="7a2b73cb-7b9b-4de3-873d-d6f63ec65858"
Mc6681	RepeatMasker	Retroposon?	2294	2753	880	-	.	ID="RND-1_FAMILY-338";Tend="729";Tstart="247";shortTE="F";uid="113b2448-f4bc-4d97-bc2e-bbdfa095a9c2"
Mc6682	RepeatMasker	Retroposon?	6014	6176	407	+	.	ID="SINE2-2_AP";Tend="271";Tstart="98";shortTE="F";uid="0d9ad606-bb00-48f7-af39-f062be528133"
Mc6682	RepeatMasker	DNA/Ginger-1	2467	2854	668	+	.	ID="RND-1_FAMILY-4";Tend="2426";Tstart="2011";shortTE="F";uid="bd609775-7f77-42ef-bbf3-ab9647743ae8"
Mc6682	RepeatMasker	Unknown	10764	10867	432	+	.	ID="RND-6_FAMILY-2565";Tend="1440";Tstart="1324";shortTE="F";uid="0f8ef877-5f66-4cd6-b5ea-9995daa72979"
Mc6682	RepeatMasker	RC/Helitron	6570	6727	504	+	.	ID="RND-5_FAMILY-1918";Tend="598";Tstart="453";shortTE="F";uid="b4a1a365-d1c8-42b5-964e-4d1ea77c02c0"
Mc6682	RepeatMasker	DNA/hAT-hAT19	13117	13683	841	-	.	ID="HAT-N2_AP";TEgroup="ctg_6682%7CHAT-N2_AP%7C1";Tend="735";Tstart="1";shortTE="F";uid="41f3a750-3c94-4bfa-a464-99e3c3313bc7"
Mc6682	RepeatMasker	DNA	1447	2146	3798	-	.	ID="DNA4-2_AP";Tend="697";Tstart="1";shortTE="F";uid="4788ca44-9d08-42c0-b259-f1df5dedde1c"
Mc6682	RepeatMasker	DNA/hAT-Ac	10118	10553	1749	-	.	ID="RND-6_FAMILY-2797";Tend="1012";Tstart="587";shortTE="F";uid="b3bf4eb8-de68-4c7c-841a-7a36073e1115"
Mc6682	RepeatMasker	DNA/hAT-Charlie	12939	13107	890	-	.	ID="RND-5_FAMILY-1342";Tend="1233";Tstart="1058";shortTE="F";uid="8051a74b-ad2c-4121-9d2e-25cfa359741e"
Mc6682	RepeatMasker	DNA/hAT-hATm	9653	9763	400	-	.	ID="HAT-6_AP";Tend="110";Tstart="1";shortTE="F";uid="c347ea2d-47ee-49a8-aef1-e4bb34355739"
Mc6683	RepeatMasker	DNA/hAT-Tip100	3052	3177	507	+	.	ID="dna8-87_ap";Tend="370";Tstart="277";shortTE="F";uid="42cab92c-e472-4883-8ac8-f672888eb9ab"
Mc6683	RepeatMasker	DNA/hAT	7921	8105	417	+	.	ID="RND-5_FAMILY-2889";Tend="799";Tstart="607";shortTE="F";uid="118e82bd-28e4-4bca-a2e6-a7719e5130b8"
Mc6683	RepeatMasker	DNA/Kolobok-E	466	720	868	+	.	ID="KOLOBOKE-2_AP";Tend="1368";Tstart="1118";shortTE="F";uid="136bb4ad-d180-4f9d-bfb5-e4a6dd0ab951"
Mc6683	RepeatMasker	DNA/hAT	8823	9026	429	+	.	ID="RND-5_FAMILY-7437";Tend="1539";Tstart="1352";shortTE="F";uid="8daf2b0c-ab07-405c-a538-1f7e1f921470"
Mc6683	RepeatMasker	DNA	10544	10649	467	+	.	ID="DNA8-7_AP";Tend="309";Tstart="203";shortTE="F";uid="51f3dfe8-d733-4f2e-9f43-aaea0cc7e948"
Mc6683	RepeatMasker	DNA/hAT	8867	9031	522	-	.	ID="RND-6_FAMILY-4827";Tend="1069";Tstart="902";shortTE="F";uid="b7aff57a-38e8-4c94-9c81-995cc1956ad5"
Mc6683	RepeatMasker	DNA/MULE-MuDR	2186	2721	1076	-	.	ID="RND-5_FAMILY-143";Tend="1376";Tstart="776";shortTE="F";uid="ad2844d4-8fbf-4c5d-88c9-bc1e36b35bbb"
Mc6683	RepeatMasker	Retroposon?	336	563	603	-	.	ID="SINE2-1_AP";Tend="1770";Tstart="1638";shortTE="F";uid="ff0db07a-2881-4d57-8a63-3ba8b97d2e93"
Mc6683	RepeatMasker	Unknown	7023	7517	2124	-	.	ID="RND-5_FAMILY-6894";Tend="1371";Tstart="914";shortTE="F";uid="b304da2d-54ea-4419-b908-36e356fdd565"
Mc6684	RepeatMasker	DNA	8276	8515	614	+	.	ID="RND-6_FAMILY-3527";Tend="2367";Tstart="2159";shortTE="F";uid="6ce8d40b-7af4-44e1-9d4c-0e3ca3003d02"
Mc6684	RepeatMasker	LINE/R1	18045	18235	545	+	.	ID="RND-6_FAMILY-51";Tend="1193";Tstart="1011";shortTE="F";uid="dd4709e0-9bca-4a63-938e-532fa5f5ccd0"
Mc6684	RepeatMasker	Unknown	2337	2608	979	+	.	ID="RND-6_FAMILY-12908";Tend="742";Tstart="460";shortTE="F";uid="d006f2df-1feb-4eae-89e0-81b11e6e784b"
Mc6684	RepeatMasker	DNA/MULE-NOF	19121	19425	2152	+	.	ID="RND-5_FAMILY-5276";Tend="732";Tstart="461";shortTE="F";uid="085b482c-6b24-4d3f-bc06-074761a1c5bb"
Mc6684	RepeatMasker	DNA/hAT-Charlie	2125	2233	686	+	.	ID="RND-6_FAMILY-2971";Tend="1385";Tstart="1276";shortTE="F";uid="d00c7e0f-1780-44d4-9573-689690dd3cc6"
Mc6684	RepeatMasker	DNA/Ginger-1	4329	4513	504	+	.	ID="RND-6_FAMILY-2746";TEgroup="ctg_6684%7CRND-6_FAMILY-2746%7C1";Tend="479";Tstart="300";shortTE="T";uid="ada753d4-01d3-45cd-8483-96025aa7eee6"
Mc6684	RepeatMasker	DNA/hAT-Charlie	16684	16853	1155	-	.	ID="RND-6_FAMILY-10672";Tend="1331";Tstart="1141";shortTE="F";uid="a0f818be-529e-46c2-88e9-f3f2f9fe139c"
Mc6684	RepeatMasker	Unknown	9466	9744	1415	-	.	ID="RND-1_FAMILY-24";TEgroup="ctg_6684%7CRND-1_FAMILY-24%7C1";Tend="1347";Tstart="1161";shortTE="F";uid="d00188cc-3122-47eb-b334-7a35615b2614"
Mc6684	RepeatMasker	Retroposon?	4342	4479	623	-	.	ID="SINE2-1_AP";Tend="1752";Tstart="1623";shortTE="F";uid="4541dbe1-bcfd-423f-9349-b7d6addd6d62"
Mc6684	RepeatMasker	DNA/Sola-1	17832	18042	512	-	.	ID="RND-6_FAMILY-15139";Tend="1093";Tstart="851";shortTE="F";uid="0349bea5-8b31-484b-904d-85fc6591db69"
Mc6684	RepeatMasker	DNA	3206	3525	1573	-	.	ID="TTAA4B_AP";Tend="430";Tstart="112";shortTE="F";uid="75e783df-c4eb-486c-af14-53bfc3e75283"
Mc6684	RepeatMasker	DNA/Kolobok-T2	11238	15744	24451	-	.	ID="KOLOBOK-3_AP";TEgroup="ctg_6684%7CKOLOBOK-3_AP%7C1";Tend="4309";Tstart="1";shortTE="F";uid="5fddf799-dfc9-4436-af88-32e195b4019a"
Mc6684	RepeatMasker	LINE/I	7	1519	8614	-	.	ID="RND-5_FAMILY-879";Tend="1425";Tstart="25";shortTE="F";uid="04b512bd-ed82-42be-9e56-2f05aaf2714e"
Mc6684	RepeatMasker	DNA/hAT-Tip100	1625	1816	1197	-	.	ID="RND-6_FAMILY-8451";Tend="1034";Tstart="832";shortTE="F";uid="84b14a48-d8a7-4942-969f-34b02f72d60c"
Mc6684	RepeatMasker	Retroposon?	8261	8465	758	-	.	ID="RND-5_FAMILY-2173";Tend="192";Tstart="6";shortTE="F";uid="326deac2-21ff-46db-ae67-f5f91d8ab906"
Mc6684	RepeatMasker	DNA/Kolobok-E	7248	7850	2862	-	.	ID="RND-6_FAMILY-6047";Tend="835";Tstart="213";shortTE="F";uid="15af5261-727a-4054-bd4f-a78534780235"
Mc6684	RepeatMasker	DNA/hAT-Charlie	17122	17596	3506	-	.	ID="RND-6_FAMILY-10672";Tend="1199";Tstart="731";shortTE="F";uid="681a3d60-89ad-42b6-8de2-50359a62155f"
Mc6685	RepeatMasker	Unknown	11968	12194	524	+	.	ID="RND-5_FAMILY-2415";Tend="1404";Tstart="1184";shortTE="F";uid="cdbbf540-1a64-43b8-ad1a-06d6a5c26349"
Mc6685	RepeatMasker	RC/Helitron	14711	14843	445	-	.	ID="HELITRON-N1_PBA";Tend="705";Tstart="571";shortTE="F";uid="959a5d6e-97b5-42c7-9931-ac7d743b06dd"
Mc6685	RepeatMasker	LINE/I	1	199	1677	-	.	ID="RND-6_FAMILY-12800";Tend="824";Tstart="626";shortTE="F";uid="aa152ce4-e5f4-44a7-b752-95bb2b6c2598"
Mc6686	RepeatMasker	LINE/Penelope	14549	14820	1738	+	.	ID="RND-6_FAMILY-12880";Tend="1097";Tstart="842";shortTE="F";uid="c8f3ce9e-b475-4c93-b063-ee073085846e"
Mc6686	RepeatMasker	DNA/hAT-Tip100	8398	10231	3989	-	.	ID="RND-6_FAMILY-3606";Tend="1802";Tstart="1";shortTE="F";uid="cf9b8d60-c543-4675-a4b7-f5ed4f7ad845"
Mc6687	RepeatMasker	DNA/MULE-MuDR	11409	11648	624	+	.	ID="RND-6_FAMILY-1868";Tend="796";Tstart="561";shortTE="F";uid="99fcdb26-8153-4030-9ecb-340fbe0668fd"
Mc6687	RepeatMasker	Unknown	13665	14217	3220	+	.	ID="RND-6_FAMILY-27375";Tend="1120";Tstart="611";shortTE="F";uid="a7892d61-cc9c-4273-9ae2-f37c1c14d700"
Mc6687	RepeatMasker	Unknown	5891	7319	9156	+	.	ID="RND-6_FAMILY-6419";Tend="1723";Tstart="342";shortTE="F";uid="05433190-a6c8-48fd-907f-e37350aab5ca"
Mc6687	RepeatMasker	Unknown	2420	2830	3155	+	.	ID="RND-1_FAMILY-26";Tend="1319";Tstart="908";shortTE="F";uid="9619c83a-0b8c-475e-9528-29b75e385829"
Mc6687	RepeatMasker	DNA/hAT-hAT19	10600	11246	3867	+	.	ID="RND-5_FAMILY-499";Tend="1486";Tstart="856";shortTE="F";uid="c5f2b04b-786a-4cc2-9a2a-d0a138489e76"
Mc6687	RepeatMasker	LINE/CR1	7979	8176	1485	+	.	ID="RND-4_FAMILY-384";Tend="222";Tstart="27";shortTE="F";uid="89a4bf46-a7cd-4196-a006-097673b9245b"
Mc6687	RepeatMasker	Retroposon?	989	1557	1645	+	.	ID="SINE2-1_AP";Tend="1345";Tstart="745";shortTE="F";uid="9e6a0e29-f697-4fa0-8afe-f3a788155229"
Mc6687	RepeatMasker	DNA/Kolobok-E	821	1047	852	-	.	ID="RND-6_FAMILY-12898";Tend="1451";Tstart="1218";shortTE="F";uid="5d9aca47-88cc-4939-9f66-b9d34dcdb34b"
Mc6687	RepeatMasker	Unknown	14206	14633	2974	-	.	ID="RND-1_FAMILY-284";Tend="1756";Tstart="1311";shortTE="F";uid="d16027a5-4dbc-4f0f-807c-ba841215e511"
Mc6687	RepeatMasker	Unknown	14616	14841	1811	-	.	ID="RND-6_FAMILY-7422";Tend="1200";Tstart="961";shortTE="F";uid="e0884b53-6e80-454d-bf1e-f470db017c12"
Mc6687	RepeatMasker	Unknown	12632	12763	635	-	.	ID="RND-5_FAMILY-3829";Tend="1048";Tstart="912";shortTE="F";uid="e2281ae8-fbc9-4afc-8a95-881a23a2bc5a"
Mc6688	RepeatMasker	DNA	8938	9457	1131	+	.	ID="DNA4-3_AP";Tend="631";Tstart="72";shortTE="F";uid="1a485ae2-1357-464f-b5d2-593ec780e70b"
Mc6688	RepeatMasker	Unknown	7362	7480	417	+	.	ID="RND-6_FAMILY-1489";Tend="674";Tstart="553";shortTE="F";uid="46198f88-9e78-4ed1-bb90-3df7dc1c2589"
Mc6688	RepeatMasker	DNA/MULE-NOF	14553	14827	652	-	.	ID="rehavkus1_ap";Tend="4897";Tstart="4665";shortTE="F";uid="3004093b-e284-427b-9b75-15c7da7e3be9"
Mc6689	RepeatMasker	DNA/Kolobok-E	8823	8988	467	+	.	ID="RND-6_FAMILY-22667";Tend="1258";Tstart="1102";shortTE="F";uid="9c953e7e-f803-4e5c-9479-a01d9368e1e4"
Mc6689	RepeatMasker	LINE/RTE-BovB	73	374	2424	+	.	ID="RND-6_FAMILY-6493";Tend="1196";Tstart="899";shortTE="F";uid="317a58d6-fdd2-4b83-beec-d90c561cd329"
Mc6689	RepeatMasker	Unknown	10680	10988	2130	+	.	ID="RND-5_FAMILY-1492";Tend="1331";Tstart="1022";shortTE="F";uid="1824ae12-595e-4215-a1d3-31245f2115be"
Mc6689	RepeatMasker	Unknown	14623	14755	1030	+	.	ID="RND-6_FAMILY-15918";Tend="807";Tstart="672";shortTE="F";uid="348af9a1-283f-457d-9d39-85d6eae9e0a5"
Mc6689	RepeatMasker	Unknown	9840	9957	769	+	.	ID="RND-5_FAMILY-1492";Tend="1032";Tstart="919";shortTE="F";uid="8cc39e10-c8ba-4cea-a08d-c4a7cf194149"
Mc6689	RepeatMasker	Unknown	13470	13821	1305	+	.	ID="RND-1_FAMILY-34";Tend="1330";Tstart="1008";shortTE="F";uid="ba41a66f-6fd6-4a3f-a211-4a38d47d7115"
Mc6689	RepeatMasker	DNA	414	734	477	+	.	ID="RND-6_FAMILY-10348";Tend="958";Tstart="713";shortTE="F";uid="7581d8a3-2658-40f0-84df-ba1fada233d9"
Mc6689	RepeatMasker	Unknown	738	940	1182	-	.	ID="RND-6_FAMILY-24407";Tend="1608";Tstart="1417";shortTE="F";uid="13ec0f97-e4af-4cf5-a501-1df903dc8de1"
Mc6689	RepeatMasker	DNA/Ginger-1	7708	7893	404	-	.	ID="RND-6_FAMILY-3412";Tend="1675";Tstart="1510";shortTE="F";uid="f39a065c-b0f9-4216-a095-d9275375d14c"
Mc6689	RepeatMasker	DNA/Ginger-1	8742	8895	426	-	.	ID="RND-6_FAMILY-17528";Tend="1699";Tstart="1564";shortTE="F";uid="29397e4f-c018-44a3-90d4-d898c5556d23"
Mc6689	RepeatMasker	DNA	13835	14326	1432	-	.	ID="TTAA25_AP";Tend="512";Tstart="6";shortTE="F";uid="3300ddf5-8af7-491d-9bb2-96658f66fdee"
Mc6689	RepeatMasker	Unknown	1411	2034	3707	-	.	ID="RND-6_FAMILY-24407";Tend="1426";Tstart="816";shortTE="F";uid="498342df-dcf6-490d-8f7b-c22e892edef3"
Mc6689	RepeatMasker	Unknown	9955	10710	6084	-	.	ID="RND-6_FAMILY-31583";Tend="1361";Tstart="600";shortTE="F";uid="e3abfa5f-ed6e-4cd5-8974-2cc0ea747fad"
Mc6689	RepeatMasker	DNA/hAT-hAT19	941	1391	1675	-	.	ID="DNA8-64_AP";Tend="622";Tstart="122";shortTE="F";uid="dddc3d57-733a-42a6-8ee5-491ac59f8f33"
Mc669	RepeatMasker	DNA/hAT-Charlie	53726	54069	1704	+	.	ID="RND-6_FAMILY-12924";Tend="1245";Tstart="899";shortTE="F";uid="99864439-ab93-4541-86e0-311503cbc3b3"
Mc669	RepeatMasker	Unknown	49096	49308	846	+	.	ID="RND-6_FAMILY-15377";Tend="216";Tstart="4";shortTE="F";uid="af6280f9-bd92-4a9c-b3cd-949059ca4941"
Mc669	RepeatMasker	DNA	37483	37600	523	+	.	ID="RND-6_FAMILY-5216";Tend="1429";Tstart="1306";shortTE="F";uid="c0a0da92-87b4-4443-8c02-d1a52f3b8133"
Mc669	RepeatMasker	LINE/I-Jockey	41532	43053	10242	-	.	ID="RND-4_FAMILY-1687";Tend="1804";Tstart="284";shortTE="F";uid="77926c19-6101-4e25-bceb-2b1714c634ac"
Mc669	RepeatMasker	DNA/hAT-hATm	2434	2656	825	-	.	ID="HAT-4C_AP";Tend="4011";Tstart="3791";shortTE="F";uid="56d232d8-6f02-496b-9aa1-6d14ae17cfa4"
Mc669	RepeatMasker	LINE/I	1242	1671	630	-	.	ID="RND-5_FAMILY-3924";Tend="1315";Tstart="887";shortTE="F";uid="5af5be14-87c8-42bd-b197-853e249a4223"
Mc669	RepeatMasker	DNA/Ginger-1	29858	30042	484	-	.	ID="RND-6_FAMILY-8803";Tend="1837";Tstart="1658";shortTE="F";uid="117c40df-24fb-4743-bc8a-ae8c8950b80a"
Mc669	RepeatMasker	DNA/Kolobok-E	26712	26845	628	-	.	ID="RND-6_FAMILY-22667";Tend="1252";Tstart="1110";shortTE="F";uid="e43ca063-94d0-49ba-8190-331aa5d0ea97"
Mc669	RepeatMasker	DNA/hAT	48659	49095	1040	-	.	ID="RND-6_FAMILY-9061";TEgroup="ctg_669%7CRND-6_FAMILY-9061%7C1";Tend="1552";Tstart="657";shortTE="F";uid="7b83c6c9-7208-4954-aa39-df29edd7e936"
Mc669	RepeatMasker	Unknown	16251	16486	522	-	.	ID="RND-6_FAMILY-1561";Tend="980";Tstart="751";shortTE="F";uid="b4d7503b-9b21-4541-9c8a-49c6c33699c5"
Mc669	RepeatMasker	Unknown	22983	23170	441	-	.	ID="RND-5_FAMILY-92";TEgroup="ctg_669%7CRND-5_FAMILY-92%7C1";Tend="1559";Tstart="1003";shortTE="T";uid="dd1a7dbc-0b1d-4324-b7d9-13f4fc327e16"
Mc669	RepeatMasker	Unknown	26324	26433	759	-	.	ID="RND-1_FAMILY-34";Tend="1268";Tstart="1162";shortTE="F";uid="1275b28a-a815-456c-9624-6d7eff58c48e"
Mc669	RepeatMasker	Unknown	18123	18670	1250	-	.	ID="RND-6_FAMILY-3820";TEgroup="ctg_669%7CRND-6_FAMILY-3820%7C1";Tend="560";Tstart="221";shortTE="F";uid="230a68e3-7ccf-404e-827b-422926cd96ed"
Mc669	RepeatMasker	DNA/Ginger	28855	28967	400	-	.	ID="RND-5_FAMILY-2916";Tend="1516";Tstart="1406";shortTE="F";uid="a2544086-d4df-442d-94a9-4ac4449fc185"
Mc6690	RepeatMasker	Unknown	3055	3214	1079	+	.	ID="RND-5_FAMILY-4188";Tend="1444";Tstart="1296";shortTE="F";uid="d0f8e69a-f8a6-429c-8d85-7914703d69d1"
Mc6690	RepeatMasker	Unknown	1159	1561	2682	+	.	ID="RND-5_FAMILY-4188";Tend="1302";Tstart="909";shortTE="F";uid="67b7c009-fb71-494f-ad49-070f89622141"
Mc6690	RepeatMasker	Unknown	861	1156	1812	+	.	ID="RND-1_FAMILY-15";Tend="1503";Tstart="1150";shortTE="F";uid="f209cdd7-2a66-4de7-a703-257c9edd71b1"
Mc6690	RepeatMasker	Unknown	413	566	840	+	.	ID="RND-6_FAMILY-10004";Tend="1723";Tstart="1466";shortTE="F";uid="0a807616-50a5-4d3b-afd5-cc53b20bdc0e"
Mc6690	RepeatMasker	DNA/Merlin	8293	8739	557	+	.	ID="RND-6_FAMILY-4138";Tend="1110";Tstart="696";shortTE="F";uid="3a51c2ec-72e4-4c77-b9f0-8de0da3484d5"
Mc6690	RepeatMasker	DNA/Kolobok-E	2659	3053	2391	-	.	ID="RND-6_FAMILY-306";Tend="876";Tstart="497";shortTE="F";uid="0ced03d0-f338-4121-9e90-db0fc34cf1ec"
Mc6690	RepeatMasker	DNA/TcMar-Tc1	6387	7252	1085	-	.	ID="mariner-n1_rpr";Tend="1217";Tstart="290";shortTE="F";uid="ea79ba9d-0d41-44ce-a31d-adace4e393a7"
Mc6690	RepeatMasker	DNA/MULE-MuDR	591	862	2247	-	.	ID="RND-1_FAMILY-120";Tend="1206";Tstart="942";shortTE="F";uid="408f3621-cb6e-4b7b-8071-bcd5ec487317"
Mc6690	RepeatMasker	DNA/hAT-Ac	5319	5532	418	-	.	ID="RND-6_FAMILY-120";Tend="1069";Tstart="883";shortTE="F";uid="558da4b7-a03e-43a1-b9c1-e35cb9bf3ec4"
Mc6690	RepeatMasker	DNA/Kolobok-E	1649	2092	1721	-	.	ID="RND-6_FAMILY-306";Tend="1764";Tstart="1370";shortTE="F";uid="96a6c601-6f97-46f1-9ccd-daa186d33802"
Mc6690	RepeatMasker	Unknown	1	233	1570	-	.	ID="RND-6_FAMILY-3054";Tend="735";Tstart="507";shortTE="F";uid="617f342c-2543-4862-9eb8-701b7900d1f3"
Mc6690	RepeatMasker	LINE/CR1	9938	10216	1169	-	.	ID="RND-6_FAMILY-2500";Tend="1180";Tstart="911";shortTE="F";uid="9c5bd908-9c64-4906-a2db-03b84380cc71"
Mc6690	RepeatMasker	DNA/hAT-Ac	8059	8455	1775	-	.	ID="HAT-2_AP";Tend="3295";Tstart="2921";shortTE="F";uid="7cfe654d-39a8-4e0a-9e06-470de9fde6dd"
Mc6690	RepeatMasker	Unknown	10227	10821	1485	-	.	ID="RND-6_FAMILY-41522";Tend="695";Tstart="99";shortTE="F";uid="2a1dea39-bea6-4b01-a0a9-88167921a636"
Mc6691	RepeatMasker	Retroposon?	13235	13422	832	+	.	ID="SINE2-1_AP";Tend="1220";Tstart="1028";shortTE="F";uid="1f290428-8830-4466-a914-69f818a959f0"
Mc6691	RepeatMasker	Unknown	15179	15489	1520	+	.	ID="RND-1_FAMILY-34";Tend="1263";Tstart="960";shortTE="F";uid="2445a400-c1f9-4338-b894-94641d1121cf"
Mc6691	RepeatMasker	Unknown	1	716	5527	+	.	ID="RND-6_FAMILY-3885";Tend="1092";Tstart="415";shortTE="F";uid="4e7e8254-cb62-4512-a31b-c094ad1ce693"
Mc6691	RepeatMasker	LINE/CR1	13786	15018	1506	+	.	ID="RND-6_FAMILY-3070";Tend="1633";Tstart="1";shortTE="F";uid="3dd694da-2d01-472c-ba2c-f37f0d5f083d"
Mc6691	RepeatMasker	DNA/hAT	2518	3029	3901	+	.	ID="RND-1_FAMILY-328";Tend="1406";Tstart="907";shortTE="F";uid="44cf73a3-6bdb-449e-8b82-50e6893cf67b"
Mc6691	RepeatMasker	DNA/Kolobok-E	15782	15909	1170	-	.	ID="KOLOBOKE-3_AP";Tend="2175";Tstart="1732";shortTE="F";uid="10b7db80-5909-44e4-85fe-8a9f3282b2e5"
Mc6691	RepeatMasker	DNA/hAT-hAT19	8700	9338	4114	-	.	ID="RND-1_FAMILY-189";Tend="1476";Tstart="827";shortTE="F";uid="e5cd7343-8d43-4b10-a2df-336514f4ee1c"
Mc6691	RepeatMasker	Retroposon?	15483	15781	2595	-	.	ID="RND-1_FAMILY-338";Tend="1068";Tstart="770";shortTE="F";uid="8a6aefbb-8cfc-4732-bc05-96cf83c0b20a"
Mc6691	RepeatMasker	Unknown	4186	4422	1668	-	.	ID="RND-6_FAMILY-14794";Tend="958";Tstart="703";shortTE="F";uid="8fdc007f-86d1-4168-a369-46b23aeddc4c"
Mc6691	RepeatMasker	Unknown	3630	3860	1668	-	.	ID="RND-6_FAMILY-14794";Tend="1433";Tstart="1193";shortTE="F";uid="e6c7b974-79e8-4822-8bcd-e2aa4b18b514"
Mc6691	RepeatMasker	DNA/hAT?	1991	2251	463	-	.	ID="DNA8-60_AP";Tend="327";Tstart="88";shortTE="F";uid="a2b9ab39-eab1-42e9-916a-7b1ee36c2907"
Mc6692	RepeatMasker	DNA	6867	7336	1600	+	.	ID="DNA4-2_AP";Tend="758";Tstart="303";shortTE="F";uid="508103ea-99b0-4fed-b9fb-34cc301b8238"
Mc6692	RepeatMasker	DNA	6679	6879	436	+	.	ID="dna4-2_ap";Tend="228";Tstart="44";shortTE="F";uid="87e191c4-c27c-4cf3-a73e-ebc2367d7a9d"
Mc6692	RepeatMasker	DNA/Kolobok-E	11290	12094	1144	-	.	ID="RND-6_FAMILY-8614";TEgroup="ctg_6692%7CRND-6_FAMILY-8614%7C1";Tend="1458";Tstart="111";shortTE="F";uid="d2462369-4942-44f0-af6b-7311780eacf2"
Mc6692	RepeatMasker	DNA	585	948	466	-	.	ID="DNA4-2_AP";Tend="414";Tstart="1";shortTE="F";uid="20247163-ff36-484f-ac28-03cad7cfc904"
Mc6692	RepeatMasker	DNA/hAT-hAT19	7788	8753	4046	-	.	ID="RND-5_FAMILY-1343";Tend="1678";Tstart="810";shortTE="F";uid="ed083420-24bd-4ca4-a448-bda6f44f6152"
Mc6692	RepeatMasker	DNA	3673	4394	2100	-	.	ID="DNA4-2_AP";Tend="769";Tstart="95";shortTE="F";uid="4bfd8243-f612-45e0-831d-f128fa23c259"
Mc6692	RepeatMasker	DNA/Kolobok-E	12093	12206	440	-	.	ID="RND-6_FAMILY-8614";Tend="447";Tstart="355";shortTE="F";uid="c32ba606-9da0-4855-a72a-cabaa0f688bf"
Mc6692	RepeatMasker	DNA	2845	3307	497	-	.	ID="DNA4-3_AP";Tend="586";Tstart="85";shortTE="F";uid="25cbc3c1-be00-4e26-9f38-e0676eb8b829"
Mc6692	RepeatMasker	DNA	10039	10329	848	-	.	ID="DNAX-2_AP";Tend="467";Tstart="174";shortTE="F";uid="50fd5410-a040-4b4e-a34c-f27f205bc38b"
Mc6693	RepeatMasker	LINE/Penelope	12857	12961	452	+	.	ID="RND-6_FAMILY-12880";Tend="972";Tstart="865";shortTE="F";uid="21000a88-fb5d-4714-b796-fed445dfb1d5"
Mc6693	RepeatMasker	Unknown	3182	3340	570	+	.	ID="RND-1_FAMILY-211";Tend="183";Tstart="31";shortTE="F";uid="003fdb04-0bfd-4e25-a5bd-e05019b11e2b"
Mc6693	RepeatMasker	RC/Helitron	1	252	1505	-	.	ID="RND-6_FAMILY-18865";Tend="1131";Tstart="880";shortTE="F";uid="b6ba0bba-c5b3-48f9-aade-ad2fbd2af97e"
Mc6693	RepeatMasker	LINE/Penelope	13464	13720	405	-	.	ID="RND-6_FAMILY-12880";TEgroup="ctg_6693%7CRND-6_FAMILY-12880%7C1";Tend="1293";Tstart="836";shortTE="T";uid="21804a5e-800d-4ed2-aed1-59232dfcabdc"
Mc6694	RepeatMasker	Unknown	3873	4483	1689	+	.	ID="RND-6_FAMILY-962";Tend="1377";Tstart="756";shortTE="F";uid="b489ed77-7ffe-417d-b29d-84617915a88f"
Mc6694	RepeatMasker	DNA/hAT-Ac	1137	1268	711	+	.	ID="DNA8-91B_AP";Tend="157";Tstart="1";shortTE="F";uid="2ed28196-3f30-4c4d-9478-287fb93de60e"
Mc6694	RepeatMasker	Unknown	9055	9405	800	+	.	ID="RND-6_FAMILY-962";Tend="1131";Tstart="756";shortTE="F";uid="e7e455a4-5198-4baa-9e26-0160442c6e7f"
Mc6694	RepeatMasker	DNA/Ginger-1	18072	18290	628	+	.	ID="rnd-6_family-11732";Tend="744";Tstart="521";shortTE="F";uid="3a43184a-3542-47bd-9354-597ee22b94d3"
Mc6694	RepeatMasker	DNA/Ginger	14081	15859	11651	+	.	ID="rnd-1_family-6";Tend="2459";Tstart="706";shortTE="F";uid="2d6a2c25-3493-4751-9764-96e108baba9c"
Mc6694	RepeatMasker	DNA/P	11898	12137	490	+	.	ID="P-1_AP";TEgroup="ctg_6694%7CP-1_AP%7C1";Tend="3575";Tstart="20";shortTE="F";uid="729492bd-4a7e-42cf-ae50-a0935f1bdfae"
Mc6694	RepeatMasker	LINE/I	5998	6602	476	+	.	ID="RND-6_FAMILY-12485";Tend="1788";Tstart="1194";shortTE="F";uid="2f21ddfe-5d36-493a-a1bd-4c0b1764f9d3"
Mc6694	RepeatMasker	LTR/Gypsy	5440	5825	898	+	.	ID="RND-6_FAMILY-1606";Tend="1152";Tstart="744";shortTE="F";uid="e9322e3a-f0a5-48bb-9002-60d675b1f9e0"
Mc6694	RepeatMasker	DNA/hAT-Ac	1291	1466	596	+	.	ID="DNA8-91_AP";Tend="680";Tstart="479";shortTE="F";uid="1a83bb3a-22a5-487c-b35e-6b52e30e7562"
Mc6694	RepeatMasker	LTR/Gypsy	16025	16186	1003	+	.	ID="RND-5_FAMILY-3796";Tend="1833";Tstart="1679";shortTE="F";uid="d733423e-aa1d-4fdd-9230-0f05eb374ee7"
Mc6694	RepeatMasker	DNA/hAT-Tip100	5226	5334	403	-	.	ID="DNA8-16_AP";Tend="130";Tstart="6";shortTE="F";uid="ec68f740-abc2-49c3-95ea-01ace192c6e3"
Mc6694	RepeatMasker	Unknown	429	965	2605	-	.	ID="RND-5_FAMILY-10083";Tend="910";Tstart="396";shortTE="F";uid="a912f295-da80-4103-bdd3-e15061e48f7e"
Mc6694	RepeatMasker	Unknown	16213	16795	1595	-	.	ID="RND-6_FAMILY-962";Tend="1343";Tstart="756";shortTE="F";uid="f4409a41-7362-4983-a670-190c5568207d"
Mc6694	RepeatMasker	DNA/hAT-Tip100	4736	4911	610	-	.	ID="RND-6_FAMILY-5381";Tend="885";Tstart="710";shortTE="F";uid="e2beb913-0034-443c-a768-6ea6d672e4a4"
Mc6694	RepeatMasker	DNA/MULE-MuDR	1	196	1539	-	.	ID="RND-6_FAMILY-15673";Tend="798";Tstart="595";shortTE="F";uid="1fc055aa-9baf-4334-bde2-23439061952e"
Mc6694	RepeatMasker	Unknown	6844	6949	800	-	.	ID="RND-1_FAMILY-346";Tend="326";Tstart="221";shortTE="F";uid="dbc27680-e076-4d43-a185-3820953d0c82"
Mc6694	RepeatMasker	Unknown	1663	1768	802	-	.	ID="RND-1_FAMILY-346";Tend="326";Tstart="221";shortTE="F";uid="feebde39-edc1-483c-8823-09ce55734045"
Mc6694	RepeatMasker	Unknown	16793	16895	575	-	.	ID="RND-6_FAMILY-14211";Tend="1306";Tstart="1215";shortTE="F";uid="313095f5-c255-4ded-9440-9166f1640e87"
Mc6694	RepeatMasker	DNA/Ginger	18274	18536	1567	-	.	ID="RND-1_FAMILY-6";Tend="1002";Tstart="703";shortTE="F";uid="db46a52c-e00c-481b-994a-1a598bb25604"
Mc6694	RepeatMasker	Unknown	17357	17654	1431	-	.	ID="RND-1_FAMILY-270";Tend="1074";Tstart="867";shortTE="F";uid="fcc4d26a-7e05-442f-8fd9-a813f8edfc27"
Mc6694	RepeatMasker	Unknown	220	432	1799	-	.	ID="RND-5_FAMILY-3829";Tend="563";Tstart="354";shortTE="F";uid="57351939-a34e-4598-8bfc-ff38b5356dbc"
Mc6695	RepeatMasker	DNA/hAT	2603	2760	575	+	.	ID="DNA8-17_AP";Tend="919";Tstart="763";shortTE="F";uid="0e2e733a-c8ba-46ae-b51a-29999eda6074"
Mc6695	RepeatMasker	DNA/hAT-Blackjack	6234	6502	489	+	.	ID="HAT-16_LMI";Tend="2477";Tstart="2217";shortTE="F";uid="b32b980e-b9e9-49f8-81c8-80cbdb44b7a4"
Mc6695	RepeatMasker	DNA/Ginger-2	7847	7971	860	+	.	ID="RND-6_FAMILY-9859";Tend="1077";Tstart="939";shortTE="F";uid="aa7d0866-544e-4a2a-928f-bd1734a74627"
Mc6695	RepeatMasker	LINE/CR1	8767	10212	2154	-	.	ID="RND-6_FAMILY-8632";Tend="1525";Tstart="375";shortTE="F";uid="02bb18e5-f18d-42b3-aca5-16011d830d77"
Mc6695	RepeatMasker	DNA	8195	8666	802	-	.	ID="TTAA20_AP";TEgroup="ctg_6695%7CTTAA20_AP%7C1";Tend="663";Tstart="4";shortTE="F";uid="f01494bd-17d2-40ab-b5a2-9d9a93d8c55a"
Mc6696	RepeatMasker	Unknown	5524	6153	4867	+	.	ID="RND-1_FAMILY-254";Tend="1375";Tstart="748";shortTE="F";uid="0ad0b758-c5cb-4115-a0c9-7e160e413715"
Mc6696	RepeatMasker	DNA/Kolobok-E	9563	10450	697	+	.	ID="KOLOBOKE-1_AP";Tend="6393";Tstart="5472";shortTE="F";uid="85c804f9-6d67-4fca-9d3b-e6d33c9e7a13"
Mc6696	RepeatMasker	DNA/Kolobok-E	8197	8762	685	+	.	ID="koloboke-2_ap";Tend="5072";Tstart="4581";shortTE="F";uid="eac64e14-3be7-49da-9341-4ce67185db22"
Mc6696	RepeatMasker	Retroposon?	3120	3631	1656	+	.	ID="SINE2-2_AP";Tend="1114";Tstart="587";shortTE="F";uid="5cc49599-5d2d-42e1-837f-d761fe64947c"
Mc6696	RepeatMasker	DNA/MULE-MuDR	6936	8152	887	+	.	ID="rnd-1_family-60";Tend="1677";Tstart="733";shortTE="F";uid="7670162c-53b5-4f8f-aafb-9049786edcc0"
Mc6696	RepeatMasker	DNA/MULE-MuDR	12290	12746	3024	-	.	ID="RND-5_FAMILY-996";Tend="680";Tstart="256";shortTE="F";uid="23d43441-7543-4537-b250-1440aea64af8"
Mc6696	RepeatMasker	DNA/Sola-1	3813	4410	443	-	.	ID="RND-6_FAMILY-149";Tend="1542";Tstart="968";shortTE="F";uid="8de272d0-7e8b-4b4d-bfc5-84ef58397f89"
Mc6696	RepeatMasker	DNA/MULE-MuDR	2144	2345	976	-	.	ID="RND-6_FAMILY-14863";TEgroup="ctg_6696%7CRND-6_FAMILY-14863%7C1";Tend="1150";Tstart="461";shortTE="F";uid="48ef7919-c463-4214-a155-5cd94d564ac0"
Mc6696	RepeatMasker	LINE/I-Jockey	10738	11180	609	-	.	ID="RND-4_FAMILY-1903";Tend="1155";Tstart="679";shortTE="F";uid="a7b9023a-f226-4961-b75c-060695e618f5"
Mc6696	RepeatMasker	DNA/hAT-hAT19	14296	14509	418	-	.	ID="HAT-N4_AP";Tend="202";Tstart="1";shortTE="F";uid="72b1c5b6-f13c-4e0e-a70f-068c56ffbda8"
Mc6697	RepeatMasker	Retroposon?	27848	28479	1284	+	.	ID="SINE2-1_AP";Tend="1998";Tstart="1036";shortTE="F";uid="6b4ef904-35e3-41d8-82a3-d667e05aa01b"
Mc6697	RepeatMasker	Unknown	24658	24825	1082	+	.	ID="RND-5_FAMILY-1401";Tend="1063";Tstart="897";shortTE="F";uid="a9b3557c-3a8c-47ab-90d2-3953893e48e8"
Mc6697	RepeatMasker	SINE/5S	26803	26939	685	+	.	ID="RND-6_FAMILY-6092";Tend="1066";Tstart="931";shortTE="F";uid="81c2793d-f14e-4c44-b080-65df630b6f09"
Mc6697	RepeatMasker	Unknown	25758	26395	4094	+	.	ID="RND-5_FAMILY-1401";Tend="1663";Tstart="1045";shortTE="F";uid="9b765fba-187c-4a4b-ab45-d07da1d1c1ac"
Mc6697	RepeatMasker	DNA/P	15622	16005	2093	+	.	ID="RND-6_FAMILY-16778";Tend="1217";Tstart="830";shortTE="F";uid="1f2e369c-5798-47de-9a0c-65bcced5f31d"
Mc6697	RepeatMasker	DNA	18962	20122	1707	+	.	ID="RND-6_FAMILY-30306";Tend="1185";Tstart="1";shortTE="F";uid="f9aaef62-9221-40b4-bffe-cc0165600fbb"
Mc6697	RepeatMasker	Unknown	5903	6015	789	+	.	ID="RND-1_FAMILY-32";Tend="1158";Tstart="1048";shortTE="F";uid="8dc42d33-3bf8-49ea-990f-84a8b606a9a9"
Mc6697	RepeatMasker	DNA	24755	25761	3277	+	.	ID="rnd-5_family-5449";Tend="1573";Tstart="297";shortTE="F";uid="b0b2d520-e359-43ec-8d7b-abe13027c189"
Mc6697	RepeatMasker	DNA/hAT-Tip100	16790	17000	433	+	.	ID="RND-6_FAMILY-3612";Tend="1171";Tstart="974";shortTE="F";uid="460d1013-2e07-48ab-bba7-5ae2731cb08d"
Mc6697	RepeatMasker	DNA	71	221	442	+	.	ID="TTAA2D_AP";Tend="418";Tstart="275";shortTE="F";uid="711c0257-8fda-4c1f-a202-9339d3125a09"
Mc6697	RepeatMasker	DNA/hAT-Tip100	26931	27595	4785	-	.	ID="RND-6_FAMILY-1926";Tend="1371";Tstart="661";shortTE="F";uid="c1fede21-d2a9-45d1-95ae-d318cb935730"
Mc6697	RepeatMasker	DNA	1935	2111	507	-	.	ID="DNA4-2_AP";Tend="769";Tstart="582";shortTE="F";uid="eff82762-d254-4983-b2a4-b6c988af485d"
Mc6697	RepeatMasker	DNA	13209	13698	3166	-	.	ID="ttaa8_ap";Tend="438";Tstart="1";shortTE="F";uid="20690170-e6bb-4259-a596-5dc1d72169e4"
Mc6698	RepeatMasker	DNA/TcMar-Mariner	9131	9515	2435	+	.	ID="RND-1_FAMILY-276";Tend="1292";Tstart="913";shortTE="F";uid="1d10dc4d-9eab-4bea-b9f2-99881e0668e7"
Mc6698	RepeatMasker	DNA/hAT-hAT19	14509	14616	496	+	.	ID="RND-6_FAMILY-9150";Tend="324";Tstart="226";shortTE="F";uid="d7d8d050-529e-472f-917f-dd80f9c95262"
Mc6698	RepeatMasker	LINE/I-Jockey	11328	11595	1480	+	.	ID="RND-6_FAMILY-17331";Tend="1871";Tstart="1597";shortTE="F";uid="77418667-7eed-41fe-ba6f-055e860121eb"
Mc6698	RepeatMasker	Unknown	11993	12200	565	-	.	ID="RND-5_FAMILY-730";TEgroup="ctg_6698%7CRND-5_FAMILY-730%7C1";Tend="1009";Tstart="892";shortTE="F";uid="e3fdcb72-d654-4e32-a9c1-46a1ba375e23"
Mc6698	RepeatMasker	Unknown	11790	11979	953	-	.	ID="RND-5_FAMILY-3146";Tend="1163";Tstart="977";shortTE="F";uid="6d9798c7-3a1c-4d07-8ad2-a45618e113f0"
Mc6699	RepeatMasker	Unknown	17731	18485	1202	+	.	ID="RND-6_FAMILY-3784";TEgroup="ctg_6699%7CRND-6_FAMILY-3784%7C1";Tend="1348";Tstart="551";shortTE="F";uid="84386a71-ca87-47af-a2b8-d6cda97e752a"
Mc6699	RepeatMasker	DNA	2334	2751	2489	+	.	ID="TTAA4B_AP";Tend="430";Tstart="1";shortTE="F";uid="cec57d02-2123-47cf-af26-50bea6e4da10"
Mc6699	RepeatMasker	Unknown	14442	14551	682	+	.	ID="RND-1_FAMILY-34";Tend="1277";Tstart="1161";shortTE="F";uid="f7a1d4e1-2f90-48fc-ba76-06f0613ba0d1"
Mc6699	RepeatMasker	Unknown	1950	2333	2484	-	.	ID="RND-6_FAMILY-24407";Tend="1666";Tstart="1144";shortTE="F";uid="d4b5d113-3ae1-4f17-ba75-e0c5958dd73d"
Mc67	RepeatMasker	DNA	47600	47733	501	+	.	ID="RND-6_FAMILY-38456";Tend="808";Tstart="679";shortTE="F";uid="ffa1d26b-a928-4e0f-bd9d-6ec820b9e110"
Mc67	RepeatMasker	DNA	82572	82702	480	+	.	ID="dna4-2_ap";Tend="769";Tstart="655";shortTE="F";uid="d9f6b099-56d6-4a40-819d-ed6a1ac7f08d"
Mc67	RepeatMasker	DNA	92542	92732	401	+	.	ID="ttaa3c_ap";Tend="370";Tstart="190";shortTE="F";uid="3a90a51b-b9cc-4738-bd50-f782f6e489d1"
Mc67	RepeatMasker	Unknown	102868	102978	824	+	.	ID="RND-5_FAMILY-8373";Tend="995";Tstart="885";shortTE="F";uid="08f133be-390c-4e69-abb0-fba147f1905e"
Mc67	RepeatMasker	LINE/L2	29345	30094	5413	+	.	ID="RND-5_FAMILY-6561";Tend="1792";Tstart="1072";shortTE="F";uid="73079b2d-a27f-4a0d-a8f5-34dfed0abd63"
Mc67	RepeatMasker	DNA/hAT-Charlie	42508	43306	1073	+	.	ID="RND-6_FAMILY-316";Tend="1511";Tstart="714";shortTE="F";uid="db2d9349-f93a-456d-a3f7-9ba63330c4ef"
Mc67	RepeatMasker	DNA/Kolobok-T2	88161	88272	466	+	.	ID="REP-4_PBA";Tend="606";Tstart="493";shortTE="F";uid="b71de16b-0c92-45db-8e6d-19bbff2faf6b"
Mc67	RepeatMasker	DNA/Kolobok-E	48822	49010	768	+	.	ID="KOLOBOKE-2_AP";Tend="2212";Tstart="2011";shortTE="F";uid="0a3b2d76-23bd-4bd1-9b7d-b223498f6126"
Mc67	RepeatMasker	DNA/hAT-hAT19	38662	39023	730	+	.	ID="RND-6_FAMILY-2468";Tend="1036";Tstart="683";shortTE="F";uid="d13ed08b-c96c-446d-aff8-18ccee7c5291"
Mc67	RepeatMasker	DNA/hAT-Tip100	5568	6576	2008	+	.	ID="RND-6_FAMILY-1519";Tend="1964";Tstart="1006";shortTE="F";uid="3e7a4f53-6d0c-4a69-a760-9ddc58ade9a2"
Mc67	RepeatMasker	DNA	86329	86741	1573	+	.	ID="ttaa3b_ap";Tend="407";Tstart="2";shortTE="F";uid="506824c9-a061-4bd9-af0b-d80a842761d9"
Mc67	RepeatMasker	DNA/Ginger-1	47695	47979	1004	+	.	ID="RND-1_FAMILY-38";Tend="307";Tstart="26";shortTE="F";uid="73dd4ae8-1f47-43b0-8745-a94c7355097d"
Mc67	RepeatMasker	DNA/TcMar-Tc1	105341	105461	455	+	.	ID="RND-6_FAMILY-3848";Tend="1134";Tstart="999";shortTE="F";uid="7f93282e-6ae0-45d7-8c61-b0012e388751"
Mc67	RepeatMasker	LINE/RTE-BovB	10094	10250	471	+	.	ID="RND-6_FAMILY-33131";Tend="670";Tstart="518";shortTE="F";uid="1add1239-878e-4a7c-9d4d-6a01ca089b27"
Mc67	RepeatMasker	DNA/hAT?	45347	45509	589	+	.	ID="DNA8-60_AP";Tend="255";Tstart="88";shortTE="F";uid="f66e6289-8b45-4ca3-a912-cbb973e71ffa"
Mc67	RepeatMasker	DNA/Ginger-1	63691	63927	746	+	.	ID="RND-6_FAMILY-3412";Tend="1918";Tstart="1668";shortTE="F";uid="ee6c4065-3406-45c9-9ad8-886e553fc1b9"
Mc67	RepeatMasker	DNA/Kolobok-E	825	1480	1329	+	.	ID="KOLOBOKE-2_AP";Tend="2211";Tstart="1513";shortTE="F";uid="9095fd6e-144e-46b6-8fdd-3db5e39f0b97"
Mc67	RepeatMasker	DNA/hAT-Charlie	103315	103445	631	+	.	ID="RND-6_FAMILY-2275";Tend="1176";Tstart="1040";shortTE="F";uid="ec2d3dd5-234a-4d15-8fb1-3f85c39f0a4b"
Mc67	RepeatMasker	Unknown	90413	90554	561	+	.	ID="RND-6_FAMILY-17249";Tend="506";Tstart="371";shortTE="F";uid="6845463b-6e57-4905-83d7-f1af8d2d1cc9"
Mc67	RepeatMasker	Unknown	28697	28900	424	+	.	ID="RND-6_FAMILY-13057";Tend="1354";Tstart="1111";shortTE="F";uid="3b7ebfdc-a288-4f3c-a81d-3d6c8f756b9c"
Mc67	RepeatMasker	Unknown	8302	8768	1147	+	.	ID="RND-5_FAMILY-1733";Tend="1280";Tstart="827";shortTE="F";uid="d004e609-59cc-4465-9341-608c2876a7a6"
Mc67	RepeatMasker	DNA/hAT-Tip100	56931	57213	684	+	.	ID="RND-5_FAMILY-497";Tend="746";Tstart="451";shortTE="F";uid="8c4e0933-1f00-4382-b864-2c71fb1381d2"
Mc67	RepeatMasker	DNA/hAT-Charlie	102974	103145	467	+	.	ID="HAT-N23_RPR";Tend="507";Tstart="335";shortTE="F";uid="3bd6184c-a7c6-4811-9d33-6a1196b9238d"
Mc67	RepeatMasker	DNA	54085	55021	948	+	.	ID="DNA4-2_AP";TEgroup="ctg_67%7CDNA4-2_AP%7C1";Tend="769";Tstart="1";shortTE="F";uid="ebc90b04-82b9-428f-b75e-f0ecc003a9f0"
Mc67	RepeatMasker	DNA	84800	85591	2468	-	.	ID="DNA4-2_AP";Tend="750";Tstart="1";shortTE="F";uid="741f9664-b4d2-4366-8ef5-a3914f31976d"
Mc67	RepeatMasker	Unknown	56042	56568	2751	-	.	ID="RND-6_FAMILY-4240";Tend="1472";Tstart="879";shortTE="F";uid="be2f3c1c-4d79-45a9-a245-838b0323f1a1"
Mc67	RepeatMasker	DNA/TcMar-Tigger	27363	27937	1543	-	.	ID="RND-5_FAMILY-1400";TEgroup="ctg_67%7CRND-5_FAMILY-1400%7C1";Tend="1468";Tstart="791";shortTE="F";uid="04316480-96d5-4b0b-aea2-c3734bdb172d"
Mc67	RepeatMasker	Retroposon?	63424	63669	554	-	.	ID="RND-6_FAMILY-2276";Tend="2265";Tstart="2045";shortTE="F";uid="a7380139-26e1-47fb-81cf-e38dbc87658a"
Mc67	RepeatMasker	DNA/Ginger-1	72091	72325	753	-	.	ID="RND-6_FAMILY-13505";Tend="2249";Tstart="2011";shortTE="F";uid="8f9290b0-c31a-44ee-b32e-6e181758a7b7"
Mc67	RepeatMasker	DNA/hAT-Charlie	55569	56041	2880	-	.	ID="RND-5_FAMILY-9346";Tend="1349";Tstart="868";shortTE="F";uid="fa21ce26-a6c4-4561-a225-bca31aed26c9"
Mc67	RepeatMasker	DNA/Ginger-1	105695	105860	487	-	.	ID="RND-6_FAMILY-8803";Tend="559";Tstart="394";shortTE="F";uid="46b40ca3-da4e-4aca-8398-b891064ec67f"
Mc67	RepeatMasker	DNA/MULE-MuDR	36259	36806	1037	-	.	ID="RND-6_FAMILY-1242";Tend="1037";Tstart="525";shortTE="F";uid="b0118b42-99b0-422e-855d-bb5e82a666eb"
Mc67	RepeatMasker	Unknown	97989	98350	926	-	.	ID="RND-4_FAMILY-56";Tend="1110";Tstart="791";shortTE="F";uid="efb8fd62-3842-422d-96bf-379c61fae745"
Mc67	RepeatMasker	LINE/R1-LOA	37733	38088	2894	-	.	ID="RND-1_FAMILY-268";Tend="1494";Tstart="1139";shortTE="F";uid="065312c2-b986-42be-8e7a-8066e70129a4"
Mc67	RepeatMasker	DNA/Kolobok-E	48434	48590	623	-	.	ID="KOLOBOKE-4_AP";Tend="2674";Tstart="2524";shortTE="F";uid="35bfb2eb-e0b5-4833-8205-855a9a754df1"
Mc67	RepeatMasker	DNA/hAT-Ac	51439	53331	8751	-	.	ID="RND-6_FAMILY-1971";Tend="1881";Tstart="136";shortTE="F";uid="e8b1b373-ea00-4ab3-a3ae-a3b933ce212e"
Mc67	RepeatMasker	Unknown	11809	11978	435	-	.	ID="RND-6_FAMILY-1520";Tend="1329";Tstart="1169";shortTE="F";uid="86e75c6b-58cd-4c39-b64f-507b23c3299b"
Mc67	RepeatMasker	Unknown	103463	103791	830	-	.	ID="RND-6_FAMILY-1165";Tend="1044";Tstart="628";shortTE="F";uid="b8d7862a-18cb-4736-ba84-fc4da7df86db"
Mc67	RepeatMasker	DNA	81459	81858	701	-	.	ID="DNA4-3_AP";Tend="417";Tstart="52";shortTE="F";uid="3b51636c-aa34-45c2-810e-851a9d135ebc"
Mc67	RepeatMasker	DNA/Ginger	49011	49116	563	-	.	ID="RND-1_FAMILY-6";Tend="870";Tstart="603";shortTE="F";uid="ec2543df-0a80-476f-a0f3-4150454ff268"
Mc67	RepeatMasker	DNA	31559	31681	424	-	.	ID="TTAA8_AP";Tend="401";Tstart="287";shortTE="F";uid="08ee2ac2-baf1-4abd-9fda-cc8392927099"
Mc67	RepeatMasker	Retroposon?	697	1141	957	-	.	ID="SINE2-1_AP";Tend="1353";Tstart="884";shortTE="F";uid="7d481788-e24d-49bf-b147-116d34c22c5f"
Mc67	RepeatMasker	DNA	54415	54541	716	-	.	ID="DNA3-4_AP";Tend="126";Tstart="2";shortTE="F";uid="0dae0bc4-d1b1-46b5-b571-89a3e02b884a"
Mc67	RepeatMasker	DNA/Kolobok-E	47728	48328	1311	-	.	ID="KOLOBOKE-3_AP";Tend="2173";Tstart="1626";shortTE="F";uid="843b0ea6-8ae6-4504-ab53-dc1ba20be18f"
Mc670	RepeatMasker	DNA/Ginger-1	66658	66808	412	+	.	ID="RND-6_FAMILY-17528";Tend="1673";Tstart="1538";shortTE="F";uid="682ae306-8f83-4605-873d-541b17db5456"
Mc670	RepeatMasker	LINE/L2	45332	45551	864	+	.	ID="RND-6_FAMILY-2788";Tend="880";Tstart="674";shortTE="F";uid="44081830-a81e-4aa1-bc4b-83a6f7f07815"
Mc670	RepeatMasker	DNA/Kolobok-T2	31213	31332	447	+	.	ID="REP-4_PBA";Tend="601";Tstart="481";shortTE="F";uid="695951a5-8bfe-4bdf-ab99-6e4baf7e2459"
Mc670	RepeatMasker	DNA	37101	37716	1552	+	.	ID="DNA4-3_AP";Tend="637";Tstart="3";shortTE="F";uid="bbd99e4f-534f-4f6f-81ed-240a1b3e53a2"
Mc670	RepeatMasker	Retroposon?	38270	38597	708	+	.	ID="RND-1_FAMILY-311";Tend="554";Tstart="229";shortTE="F";uid="8785295e-547b-4e26-9426-27d0c6f9893e"
Mc670	RepeatMasker	Unknown	30019	30253	569	-	.	ID="RND-1_FAMILY-75";Tend="1128";Tstart="894";shortTE="F";uid="bf2428aa-d8e5-48ed-a82f-dae70394b0d3"
Mc670	RepeatMasker	Retroposon?	67012	67306	1228	-	.	ID="SINE2-1_AP";Tend="2162";Tstart="1621";shortTE="F";uid="7b7006ae-c521-4a2c-9018-b30695372557"
Mc670	RepeatMasker	DNA/hAT-hAT19	62001	62655	4915	-	.	ID="RND-5_FAMILY-2365";Tend="1493";Tstart="842";shortTE="F";uid="8d185c9c-1bd4-44c4-a69e-ab9d74fa0096"
Mc670	RepeatMasker	DNA/Ginger-1	38598	38873	626	-	.	ID="RND-6_FAMILY-13505";Tend="2259";Tstart="1612";shortTE="F";uid="bd1a1167-e30e-4ee7-b03c-2d724ebf1551"
Mc6700	RepeatMasker	RC/Helitron	7589	7771	1032	+	.	ID="RND-6_FAMILY-15425";Tend="2032";Tstart="1849";shortTE="F";uid="e63dfdd9-8686-4888-84ac-c637b9dcef2a"
Mc6700	RepeatMasker	DNA	13034	13154	763	+	.	ID="TTAA3C_AP";Tend="425";Tstart="1";shortTE="F";uid="64c4c2de-eb0a-41b0-8ccb-5f79e79ae9a3"
Mc6700	RepeatMasker	Unknown	5880	6134	427	+	.	ID="RND-1_FAMILY-102";Tend="520";Tstart="261";shortTE="F";uid="25591a64-eb54-493e-8891-13553c7099ff"
Mc6700	RepeatMasker	DNA/hAT	15106	15713	3769	+	.	ID="RND-5_FAMILY-3706";Tend="947";Tstart="344";shortTE="F";uid="e5d49b2e-8b65-4365-9cbc-9edcaf29048c"
Mc6700	RepeatMasker	DNA/Ginger-1	17321	18171	5588	+	.	ID="rnd-6_family-3412";Tend="2448";Tstart="985";shortTE="F";uid="b7ed9324-2946-499a-834c-24b14b68d6a4"
Mc6700	RepeatMasker	DNA/hAT-hAT19	8585	8714	452	+	.	ID="DNA8-45_AP";Tend="581";Tstart="460";shortTE="F";uid="5e25073b-58a5-43f8-9185-ccb2b8146988"
Mc6700	RepeatMasker	RC/Helitron	7023	7166	674	+	.	ID="RND-6_FAMILY-15425";Tend="724";Tstart="530";shortTE="F";uid="fd844dbb-e9a7-4172-9d06-d42a6b662cc8"
Mc6700	RepeatMasker	Unknown	20946	21277	1429	-	.	ID="RND-4_FAMILY-2579";Tend="1137";Tstart="790";shortTE="F";uid="4bd4d1f3-87ba-477d-9704-2bc9e37c6d35"
Mc6700	RepeatMasker	Unknown	5724	5879	421	-	.	ID="RND-1_FAMILY-75";Tend="1241";Tstart="851";shortTE="F";uid="34742fc1-d8dc-4aec-bfb4-f5066065ed80"
Mc6700	RepeatMasker	DNA/hAT-Charlie	14533	14806	860	-	.	ID="rnd-6_family-11141";Tend="1350";Tstart="1136";shortTE="F";uid="4a20338b-0299-4b59-bdeb-5f1a614b044e"
Mc6700	RepeatMasker	DNA/hAT-hAT19	8085	8583	523	-	.	ID="RND-6_FAMILY-3780";Tend="1332";Tstart="837";shortTE="F";uid="283dd0c1-6882-4b5a-b366-fdba1abe0025"
Mc6700	RepeatMasker	DNA	13155	13411	940	-	.	ID="ttaa3b_ap";Tend="251";Tstart="1";shortTE="F";uid="c990ced1-b59d-4eba-966b-9e6043940f5d"
Mc6700	RepeatMasker	DNA/hAT	12720	12869	400	-	.	ID="RND-6_FAMILY-19607";Tend="764";Tstart="618";shortTE="F";uid="2e268daf-8d9d-4743-8c25-85bc89b1d692"
Mc6700	RepeatMasker	Unknown	8830	9654	6010	-	.	ID="RND-5_FAMILY-10083";Tend="1048";Tstart="267";shortTE="F";uid="2bf47ddf-8de9-4a82-a2b8-88ed5aca4cbf"
Mc6700	RepeatMasker	DNA/hAT-hAT19	16442	17116	833	-	.	ID="RND-4_FAMILY-782";Tend="1504";Tstart="817";shortTE="F";uid="4ae4eec1-8c97-41d6-83fb-5c7aa164dfb6"
Mc6700	RepeatMasker	RC/Helitron	11343	11706	2335	-	.	ID="RND-1_FAMILY-123";Tend="940";Tstart="587";shortTE="F";uid="2477486b-1167-4af8-80d5-a007651ca2ee"
Mc6700	RepeatMasker	DNA/Ginger	18027	18195	794	-	.	ID="RND-1_FAMILY-6";Tend="851";Tstart="679";shortTE="F";uid="24131d0d-8219-474c-ab09-995f5c7e5764"
Mc6701	RepeatMasker	DNA	9759	10556	6080	+	.	ID="RND-5_FAMILY-3733";Tend="1602";Tstart="812";shortTE="F";uid="13bc06ce-f2c5-4bf9-96ae-ab553a3fd56c"
Mc6701	RepeatMasker	LINE/R1	13622	13728	439	+	.	ID="SART-5_API";Tend="4394";Tstart="4288";shortTE="F";uid="554c5843-f889-4fab-ac42-4496f7a82783"
Mc6701	RepeatMasker	Unknown	14459	14802	3006	-	.	ID="RND-1_FAMILY-188";Tend="1120";Tstart="777";shortTE="F";uid="39db2dc9-b241-4399-9c35-360c7b8d2760"
Mc6701	RepeatMasker	DNA	11133	11458	481	-	.	ID="DNA4-2_AP";Tend="601";Tstart="275";shortTE="F";uid="d782664b-2397-453a-86aa-884245138341"
Mc6701	RepeatMasker	DNA/hAT	6745	6949	709	-	.	ID="DNA8-44_AP";Tend="206";Tstart="2";shortTE="F";uid="785c9910-99f3-4f97-bf7a-27f9e25921b3"
Mc6702	RepeatMasker	Unknown	8600	8833	1405	+	.	ID="RND-6_FAMILY-6959";Tend="1005";Tstart="775";shortTE="F";uid="a332aa77-5051-44d9-8e7d-b37fad6356c4"
Mc6702	RepeatMasker	DNA/hAT?	5466	5599	509	+	.	ID="RND-6_FAMILY-13043";Tend="2256";Tstart="2123";shortTE="F";uid="76a873d8-6884-4c8a-8363-24397562ac52"
Mc6702	RepeatMasker	DNA/MULE-MuDR	5624	6080	3129	+	.	ID="RND-6_FAMILY-218";Tend="985";Tstart="498";shortTE="F";uid="196243fd-4819-4f62-9542-92d136855797"
Mc6702	RepeatMasker	DNA/MULE-MuDR	4972	5231	1792	+	.	ID="RND-6_FAMILY-271";Tend="1097";Tstart="866";shortTE="F";uid="ab0dd1eb-5c4b-4467-8d04-47b652a78596"
Mc6702	RepeatMasker	DNA/hAT-Charlie	13719	13976	735	+	.	ID="DNA8-104_AP";Tend="335";Tstart="68";shortTE="F";uid="417e402f-4987-4bda-b06a-16c1d4fa3c19"
Mc6702	RepeatMasker	Unknown	7514	7943	1284	-	.	ID="RND-6_FAMILY-4057";Tend="892";Tstart="470";shortTE="F";uid="8a1d218c-d98c-46e6-a23f-c18f74f17047"
Mc6702	RepeatMasker	DNA	1679	1895	425	-	.	ID="dna4-2b_ap";Tend="260";Tstart="36";shortTE="F";uid="ff3f33dc-99b3-4180-a9f8-48bf3305a437"
Mc6703	RepeatMasker	DNA/hAT-Ac	14334	14792	3149	+	.	ID="rnd-6_family-535";Tend="420";Tstart="1";shortTE="F";uid="035106a8-beb1-4f7b-8ae4-84d2afd4b494"
Mc6703	RepeatMasker	Unknown	3491	3799	2071	+	.	ID="RND-1_FAMILY-1";Tend="1160";Tstart="860";shortTE="F";uid="bdc0ff58-2f5a-410f-a8b9-2299675bc74d"
Mc6703	RepeatMasker	DNA/Ginger-1	924	1079	493	+	.	ID="RND-6_FAMILY-8803";Tend="1054";Tstart="898";shortTE="F";uid="2d80b23a-da1a-45a5-84d6-ce7d3cf6ac2a"
Mc6703	RepeatMasker	DNA	10192	10956	1603	-	.	ID="DNA4-2_AP";Tend="769";Tstart="3";shortTE="F";uid="e07511ee-bd30-4f80-91f6-f6ca61448f36"
Mc6703	RepeatMasker	DNA	6546	6887	468	-	.	ID="DNA4-2_AP";Tend="769";Tstart="346";shortTE="F";uid="051ef3b4-c0aa-4a25-b1c8-516f1d7ec55c"
Mc6703	RepeatMasker	DNA/hAT-Tip100	11220	11683	1492	-	.	ID="RND-5_FAMILY-2923";Tend="1562";Tstart="872";shortTE="F";uid="912a08be-62c0-410d-9d7e-da56e934e17c"
Mc6703	RepeatMasker	DNA	6990	7103	546	-	.	ID="dna4-2_ap";Tend="88";Tstart="1";shortTE="F";uid="ac85dddf-191e-4001-886a-4dc855f23d8f"
Mc6704	RepeatMasker	DNA/TcMar-m44	9345	9483	456	+	.	ID="dnax-3b_ap";Tend="136";Tstart="1";shortTE="F";uid="ac4ecdde-4848-4316-b348-a8cc35262a8e"
Mc6704	RepeatMasker	DNA/hAT-hAT19	1	337	1891	+	.	ID="RND-6_FAMILY-1867";Tend="1470";Tstart="1149";shortTE="F";uid="a520df60-20f4-4c39-bdc4-a624e6945f6d"
Mc6704	RepeatMasker	Unknown	8294	8574	1793	+	.	ID="RND-1_FAMILY-34";Tend="1290";Tstart="1025";shortTE="F";uid="192ab9cb-c303-4898-9f56-c741982fa177"
Mc6704	RepeatMasker	DNA/hAT-Ac	10277	10448	540	-	.	ID="RND-5_FAMILY-5192";Tend="1253";Tstart="1090";shortTE="F";uid="cd7b658c-7549-42a0-819a-e6b5a5857953"
Mc6705	RepeatMasker	DNA/hAT-Ac	2681	3538	5105	+	.	ID="RND-1_FAMILY-209";Tend="1861";Tstart="886";shortTE="F";uid="95f3c29e-3d69-4d12-8a0f-6daf81ef0b88"
Mc6705	RepeatMasker	DNA	1	231	1832	+	.	ID="RND-6_FAMILY-12417";Tend="1436";Tstart="1206";shortTE="F";uid="4fc2adc5-4fe4-437f-b6b1-293095f4eb6f"
Mc6705	RepeatMasker	Unknown	629	1049	2045	+	.	ID="RND-1_FAMILY-85";Tend="1490";Tstart="1062";shortTE="F";uid="b0caf68c-a528-411a-a634-798ca2c51810"
Mc6705	RepeatMasker	DNA/Ginger	14550	14770	739	-	.	ID="RND-1_FAMILY-6";Tend="2444";Tstart="2202";shortTE="F";uid="2aa428b5-1c4e-43ca-9633-7c74d1b04ee4"
Mc6705	RepeatMasker	DNA/hAT-Ac	2862	3618	5040	-	.	ID="RND-1_FAMILY-121";Tend="1403";Tstart="630";shortTE="F";uid="b5ef7b92-6dd3-4079-bf87-c1cc5bd40d16"
Mc6705	RepeatMasker	Unknown	6635	7237	1811	-	.	ID="RND-5_FAMILY-2643";Tend="1207";Tstart="636";shortTE="F";uid="d00ae5e3-78ad-4b4b-b628-082379306fa6"
Mc6705	RepeatMasker	DNA/hAT-Tip100	416	596	832	-	.	ID="DNA8-65_AP";Tend="168";Tstart="1";shortTE="F";uid="656fdfed-57b2-4416-a7ed-89a278b73a4f"
Mc6706	RepeatMasker	DNA/MULE-NOF	14611	14785	642	+	.	ID="RND-6_FAMILY-14259";Tend="817";Tstart="643";shortTE="F";uid="57978ea3-4dd4-4e45-860a-c943f6a4acb3"
Mc6706	RepeatMasker	DNA	12383	12681	538	+	.	ID="DNA4-2_AP";Tend="336";Tstart="1";shortTE="F";uid="f14c599d-8ab6-469e-af6e-0c5c2cd8f58c"
Mc6706	RepeatMasker	DNA	925	1082	507	+	.	ID="DNA8-27_AP";Tend="763";Tstart="615";shortTE="F";uid="5fc8f5db-72a2-41cc-80d5-5b605b1771c7"
Mc6706	RepeatMasker	DNA	12835	13296	1356	+	.	ID="DNA4-2_AP";Tend="769";Tstart="346";shortTE="F";uid="7a911b3e-1a45-4fa8-9c24-8a6792194f53"
Mc6707	RepeatMasker	LINE/I-Jockey	12597	12888	1103	+	.	ID="RND-6_FAMILY-16054";Tend="1251";Tstart="970";shortTE="F";uid="d6847ad9-786b-49c0-be13-7d9effa34581"
Mc6707	RepeatMasker	DNA/Ginger	15401	16832	9171	-	.	ID="RND-1_FAMILY-6";Tend="2424";Tstart="993";shortTE="F";uid="67d5c4f9-752a-4e50-a9fd-5a80c5f7a003"
Mc6707	RepeatMasker	Unknown	14162	14805	481	-	.	ID="RND-6_FAMILY-2890";Tend="1561";Tstart="945";shortTE="F";uid="45c1e08e-7e97-4a7a-8b7c-a5962ef13dcb"
Mc6708	RepeatMasker	Unknown	13546	13974	986	-	.	ID="RND-6_FAMILY-4057";Tend="992";Tstart="600";shortTE="F";uid="f8c8dbc7-b5c7-4f0f-b7ba-ab6bd8196fa3"
Mc6708	RepeatMasker	Unknown	8836	9048	1287	-	.	ID="RND-1_FAMILY-79";Tend="1105";Tstart="886";shortTE="F";uid="94176e37-3328-4259-9802-a6218820e14d"
Mc6709	RepeatMasker	DNA/TcMar-m44	5889	6137	908	+	.	ID="MARINERN-1B_AP";Tend="244";Tstart="2";shortTE="F";uid="77d61605-6866-47da-b9a7-1278f99da4da"
Mc6709	RepeatMasker	DNA	8477	8857	1170	+	.	ID="TTAA2_AP";Tend="421";Tstart="9";shortTE="F";uid="b634bcaa-8135-4f1e-87cf-28628ffa264b"
Mc6709	RepeatMasker	Unknown	1364	1969	1019	+	.	ID="RND-6_FAMILY-16151";Tend="1581";Tstart="1086";shortTE="F";uid="0185db69-85b4-4754-9458-cfb30e601b49"
Mc6709	RepeatMasker	DNA	9013	9297	844	+	.	ID="TTAA14_AP";Tend="316";Tstart="21";shortTE="F";uid="cbe54a90-9c49-4a23-b55a-3a630b47279e"
Mc6709	RepeatMasker	DNA	10726	11200	1270	+	.	ID="TTAA3B_AP";Tend="436";Tstart="2";shortTE="F";uid="37b0bb20-91f9-4ba3-bd5f-ad384f089528"
Mc6709	RepeatMasker	DNA/Ginger-1	14219	14392	622	+	.	ID="GINGER1-1_AP";Tend="5196";Tstart="5026";shortTE="F";uid="6d33084e-7d41-4b75-9241-281247128a97"
Mc6709	RepeatMasker	DNA/hAT-Charlie	4022	4636	1724	-	.	ID="RND-6_FAMILY-18888";TEgroup="ctg_6709%7CRND-6_FAMILY-18888%7C1";Tend="1503";Tstart="485";shortTE="F";uid="c2ae1b48-46d2-4e42-9486-b0935be96950"
Mc6709	RepeatMasker	DNA	9311	9665	659	-	.	ID="RND-6_FAMILY-32488";Tend="693";Tstart="315";shortTE="F";uid="80485056-b8db-460d-89d6-c3676dd76407"
Mc671	RepeatMasker	DNA/hAT	77285	77669	2478	+	.	ID="RND-1_FAMILY-322";Tend="1300";Tstart="939";shortTE="F";uid="166b29ae-6168-43b1-bb04-fc6c499ab6c0"
Mc671	RepeatMasker	DNA/hAT-Tip100	110368	110579	502	+	.	ID="RND-5_FAMILY-8055";Tend="999";Tstart="804";shortTE="F";uid="2401643b-0200-4845-a5f8-be5cdbf78d4b"
Mc671	RepeatMasker	DNA	39758	39953	933	+	.	ID="RND-5_FAMILY-6687";Tend="1197";Tstart="1002";shortTE="F";uid="fb170540-3aaf-4a50-affc-37adf7a5922c"
Mc671	RepeatMasker	DNA/Kolobok-E	16835	17007	718	+	.	ID="RND-6_FAMILY-12898";Tend="1120";Tstart="951";shortTE="F";uid="c3c157b7-9366-4b1c-8a29-759eb7c19bfd"
Mc671	RepeatMasker	DNA/hAT-Tip100	36511	36808	2070	+	.	ID="RND-6_FAMILY-26438";Tend="1073";Tstart="780";shortTE="F";uid="ed3c68a9-1d05-4c86-9064-485209f5f195"
Mc671	RepeatMasker	DNA	40147	40534	1818	+	.	ID="RND-5_FAMILY-6687";Tend="1545";Tstart="1168";shortTE="F";uid="4b8f5fc3-49dc-4674-ad44-336cf0ffcd58"
Mc671	RepeatMasker	DNA/Kolobok-E	63281	63473	477	+	.	ID="KOLOBOKE-2_AP";Tend="2117";Tstart="1942";shortTE="F";uid="d7e4ad4b-9374-48c0-9bbd-eb09cd314e05"
Mc671	RepeatMasker	Unknown	29030	30757	4285	+	.	ID="RND-6_FAMILY-1980";Tend="1717";Tstart="51";shortTE="F";uid="f634f16c-1f2e-4006-ab59-19b3af62785b"
Mc671	RepeatMasker	Retroposon?	47483	47847	1496	+	.	ID="SINE2-1_AP";Tend="429";Tstart="2";shortTE="F";uid="82a15702-e51f-4fa2-a33d-346dbada393c"
Mc671	RepeatMasker	DNA/hAT-Ac	78149	78441	726	+	.	ID="RND-5_FAMILY-548";Tend="1206";Tstart="902";shortTE="F";uid="72598f90-8dbf-48b7-9638-6c5d09f45186"
Mc671	RepeatMasker	DNA/Ginger-1	86908	87066	488	+	.	ID="RND-6_FAMILY-23298";Tend="824";Tstart="666";shortTE="F";uid="68b95ba4-4e64-4662-9fbd-15b8946cec5c"
Mc671	RepeatMasker	DNA/hAT-Ac	112636	112798	1097	+	.	ID="DNA8-39_AP";Tend="162";Tstart="1";shortTE="F";uid="d795ed4c-0ba1-41d7-9360-8e32e5cafb47"
Mc671	RepeatMasker	DNA/hAT-Tip100	89015	89885	3366	+	.	ID="RND-5_FAMILY-4150";Tend="1816";Tstart="873";shortTE="F";uid="cdbb028d-e91e-4a2e-99db-93ba0f1d9fab"
Mc671	RepeatMasker	Unknown	84380	84646	1476	+	.	ID="RND-6_FAMILY-14723";Tend="1071";Tstart="797";shortTE="F";uid="decb347d-31e2-4c5c-a25d-8f342b461423"
Mc671	RepeatMasker	Unknown	57788	57954	541	+	.	ID="RND-5_FAMILY-5121";Tend="1149";Tstart="995";shortTE="F";uid="a18e8682-7583-4400-8b74-35c796bbc037"
Mc671	RepeatMasker	DNA/hAT-Ac	78594	78756	860	+	.	ID="RND-5_FAMILY-548";Tend="1631";Tstart="1466";shortTE="F";uid="6968d1f3-0eec-41a4-96be-3a4acd47ac87"
Mc671	RepeatMasker	Unknown	112397	112564	1196	+	.	ID="RND-5_FAMILY-730";Tend="1059";Tstart="892";shortTE="F";uid="c4605a3a-743c-4d62-b43d-a7a037919fe7"
Mc671	RepeatMasker	LINE/I-Jockey	37848	38038	408	+	.	ID="JOCKEY-3_DGRI";Tend="3392";Tstart="3211";shortTE="F";uid="12cb9ae1-1245-4994-a15d-248daddcec55"
Mc671	RepeatMasker	LINE/RTE-BovB	44695	44858	412	+	.	ID="RND-6_FAMILY-6493";Tend="1059";Tstart="905";shortTE="F";uid="ff5c95ce-e291-43cc-8767-fac02ff72395"
Mc671	RepeatMasker	DNA/Kolobok-E	87719	88040	769	+	.	ID="KOLOBOKE-2_AP";Tend="2211";Tstart="1850";shortTE="F";uid="4f3be2b1-b68d-4489-af2c-dc5bfc02f61a"
Mc671	RepeatMasker	DNA/Kolobok-E	86970	87082	478	+	.	ID="KOLOBOKE-2_AP";Tend="1248";Tstart="1124";shortTE="F";uid="98ba6b27-8a4c-4b8b-bff8-9fda2eb99d0e"
Mc671	RepeatMasker	Unknown	14116	14407	2391	+	.	ID="RND-1_FAMILY-32";Tend="1155";Tstart="863";shortTE="F";uid="addcb1f8-917d-41d3-8c57-d33a75e3306c"
Mc671	RepeatMasker	DNA/hAT-Tip100	90819	91099	1936	+	.	ID="RND-5_FAMILY-591";Tend="1209";Tstart="933";shortTE="F";uid="4e241038-ed4b-4f95-81be-f5fb9a7743d9"
Mc671	RepeatMasker	DNA/hAT-hAT19	52285	52396	526	-	.	ID="DNA8-84_AP";Tend="559";Tstart="446";shortTE="F";uid="3f852bae-48f1-4efa-a60f-a5ed6db3ef34"
Mc671	RepeatMasker	DNA	60944	61147	589	-	.	ID="dna4-2_ap";Tend="262";Tstart="71";shortTE="F";uid="1c7dc055-6325-4a0d-bc7e-af982925d3d8"
Mc671	RepeatMasker	DNA/hAT-hAT19	47104	47460	2714	-	.	ID="RND-6_FAMILY-7207";Tend="1027";Tstart="661";shortTE="F";uid="70f568c5-da23-4c6b-adaa-dc50f830e791"
Mc671	RepeatMasker	DNA/Kolobok-E	95142	95345	496	-	.	ID="RND-6_FAMILY-16250";Tend="938";Tstart="727";shortTE="F";uid="3178f3e2-dc40-45af-9a8e-19e10ba89c87"
Mc671	RepeatMasker	DNA/hAT	102056	102556	631	-	.	ID="RND-6_FAMILY-6221";Tend="1934";Tstart="1498";shortTE="F";uid="cdc3e4b0-ffe8-461a-a985-a333a4c3e79d"
Mc671	RepeatMasker	DNA	65767	66057	1104	-	.	ID="TTAA25_AP";Tend="506";Tstart="217";shortTE="F";uid="8ecb2242-9b00-4684-ac30-dea8ad62575b"
Mc671	RepeatMasker	Retroposon?	16638	16982	1476	-	.	ID="SINE2-1_AP";Tend="1046";Tstart="680";shortTE="F";uid="155df649-8061-441c-bb18-1fffe4501f3e"
Mc671	RepeatMasker	DNA/MULE-MuDR	17757	17858	529	-	.	ID="RND-6_FAMILY-15673";Tend="691";Tstart="592";shortTE="F";uid="93b42ca1-51ad-4ed7-8e1c-5ca390e3d730"
Mc671	RepeatMasker	DNA	75990	76149	1068	-	.	ID="DNA3-3_AP";Tend="169";Tstart="1";shortTE="F";uid="c864be79-7a3a-4539-8a98-524999cede12"
Mc671	RepeatMasker	DNA/hAT-Tip100	39725	39900	482	-	.	ID="RND-6_FAMILY-3683";Tend="447";Tstart="272";shortTE="F";uid="0c1cd934-951f-47f4-b389-ad4f1ee1810b"
Mc671	RepeatMasker	DNA/hAT-Tip100	87332	87508	437	-	.	ID="RND-6_FAMILY-11298";Tend="1111";Tstart="920";shortTE="F";uid="3e225ee9-d2ee-4593-bc6b-2cc60db7b783"
Mc671	RepeatMasker	DNA	106556	106942	688	-	.	ID="dna4-2_ap";Tend="372";Tstart="1";shortTE="F";uid="e4d40b0d-aa83-4bd5-a0dc-952225bc43d5"
Mc671	RepeatMasker	Unknown	3796	4370	1099	-	.	ID="RND-6_FAMILY-7552";Tend="1178";Tstart="591";shortTE="F";uid="ffcfa380-b7c0-40a4-9454-5b5224017197"
Mc671	RepeatMasker	DNA/hAT-hAT19	15362	15512	655	-	.	ID="HAT-N13_AP";Tend="170";Tstart="5";shortTE="F";uid="fec97163-ef85-41c9-ad5e-6c48e342fa70"
Mc671	RepeatMasker	Retroposon?	62710	62827	419	-	.	ID="SINE2-1_AP";Tend="1750";Tstart="1627";shortTE="F";uid="abfc9e24-4cf5-45eb-a59e-604a2835345b"
Mc671	RepeatMasker	DNA	60514	60790	1154	-	.	ID="DNA4-2_AP";Tend="762";Tstart="494";shortTE="F";uid="78e5781c-e07d-46d0-bb7e-01992fb4298a"
Mc671	RepeatMasker	Unknown	93818	94023	1363	-	.	ID="RND-6_FAMILY-21582";Tend="1107";Tstart="909";shortTE="F";uid="fdc6676d-c780-4ec6-881b-4e7624d4b7c3"
Mc671	RepeatMasker	DNA	21540	22282	3529	-	.	ID="DNA4-1_AP";Tend="823";Tstart="27";shortTE="F";uid="432ab5b8-c8cf-42e3-8489-b780d3899207"
Mc671	RepeatMasker	DNA/TcMar-Tc1	50374	50897	1212	-	.	ID="RND-6_FAMILY-3848";Tend="1137";Tstart="672";shortTE="F";uid="d74a12ea-5ed6-4df7-9c34-aa9b95d2d6ef"
Mc671	RepeatMasker	DNA/hAT-Charlie	53301	53542	889	-	.	ID="rnd-6_family-11141";Tend="1282";Tstart="1136";shortTE="F";uid="37d40313-fda9-47a5-b335-bcd8732208b9"
Mc671	RepeatMasker	DNA/Ginger-1	46938	47070	1036	-	.	ID="RND-6_FAMILY-3412";Tend="1794";Tstart="1666";shortTE="F";uid="495f57ab-39ac-431f-9330-feab200faf41"
Mc6710	RepeatMasker	LTR/Gypsy	9543	9667	432	+	.	ID="GYPSY-24_DEL-I";Tend="2819";Tstart="2601";shortTE="F";uid="765d8194-097a-4648-b3ab-6bdf099f3bb2"
Mc6710	RepeatMasker	Retroposon?	13388	14777	1203	+	.	ID="SINE2-2_AP";TEgroup="ctg_6710%7CSINE2-2_AP%7C1";Tend="1094";Tstart="1";shortTE="F";uid="f24d57cd-e266-43f1-a464-ca23de99da88"
Mc6710	RepeatMasker	Unknown	6633	6739	449	+	.	ID="RND-6_FAMILY-2565";Tend="662";Tstart="567";shortTE="F";uid="cef4b7c7-7adb-4a04-80ac-d36d28ca6950"
Mc6710	RepeatMasker	DNA/hAT-Blackjack	5883	6027	495	-	.	ID="RND-5_FAMILY-7823";Tend="718";Tstart="573";shortTE="F";uid="7e411a96-71d7-48f0-9baf-3890552a42b4"
Mc6710	RepeatMasker	DNA/Ginger-1	13634	13784	418	-	.	ID="RND-6_FAMILY-23298";Tend="1012";Tstart="852";shortTE="F";uid="4c9c0a66-2b7c-40f4-9ae7-a75034a18e70"
Mc6710	RepeatMasker	RC/Helitron	4385	4702	1655	-	.	ID="RND-5_FAMILY-15965";Tend="1167";Tstart="818";shortTE="F";uid="bd4c543a-026a-4c30-80b1-71df722a9572"
Mc6710	RepeatMasker	DNA/hAT?	4162	4346	596	-	.	ID="DNA8-60_AP";Tend="534";Tstart="375";shortTE="F";uid="139de50b-2cf9-41b3-acc3-9426fb0835cf"
Mc6710	RepeatMasker	DNA/hAT-hAT19	7962	8487	420	-	.	ID="DNA8-96_AP";TEgroup="ctg_6710%7CDNA8-96_AP%7C1";Tend="662";Tstart="1";shortTE="T";uid="c4d3cf29-99fc-477b-b501-166738139f8a"
Mc6711	RepeatMasker	DNA/Kolobok-E	1	246	1854	+	.	ID="RND-6_FAMILY-22667";Tend="1284";Tstart="1039";shortTE="F";uid="2d5cdd34-f46d-4791-b7a3-8a48688f5eeb"
Mc6711	RepeatMasker	Retroposon?	14344	14775	2789	+	.	ID="SINE2-1_AP";Tend="446";Tstart="1";shortTE="F";uid="3562f225-0536-40df-ab88-f61bee208b4e"
Mc6711	RepeatMasker	Retroposon?	448	678	466	-	.	ID="SINE2-1_AP";Tend="956";Tstart="739";shortTE="F";uid="a0d3d00f-5053-458a-a6d3-12cf30faa8d2"
Mc6711	RepeatMasker	DNA/Ginger-1	13331	13464	4488	-	.	ID="rnd-1_family-4";Tend="2617";Tstart="2378";shortTE="F";uid="e005f78c-91df-4d92-a3f6-4fca417a6bd6"
Mc6711	RepeatMasker	DNA/Ginger-1	14350	14767	4488	-	.	ID="rnd-1_family-4";Tend="2377";Tstart="1624";shortTE="F";uid="c2e2e095-d91e-4460-9749-c268455764eb"
Mc6711	RepeatMasker	DNA	927	1239	1437	-	.	ID="ttaa4c_ap";Tend="420";Tstart="107";shortTE="F";uid="a07ade00-6190-4954-b337-2a758aa4dac2"
Mc6711	RepeatMasker	Retroposon?	13465	14343	6631	-	.	ID="RND-6_FAMILY-21009";Tend="1233";Tstart="390";shortTE="F";uid="7182d7df-9c8b-4530-86ae-f7b68af669c0"
Mc6711	RepeatMasker	DNA/Ginger-1	3264	3371	439	-	.	ID="RND-6_FAMILY-13505";Tend="2257";Tstart="2154";shortTE="F";uid="dcb51393-d5df-4f55-8a32-5f5908106ba1"
Mc6712	RepeatMasker	DNA/hAT-Tip100	10800	11512	2284	+	.	ID="RND-6_FAMILY-11200";Tend="1579";Tstart="895";shortTE="F";uid="6d0d64f1-7f85-43ef-a0bb-ef4a59740d6b"
Mc6712	RepeatMasker	Retroposon?	2665	2975	1393	+	.	ID="SINE2-1_AP";Tend="934";Tstart="635";shortTE="F";uid="ee682f78-bac2-490e-ab74-ce9432488d5b"
Mc6712	RepeatMasker	DNA/hAT-Tip100	6017	6573	3626	+	.	ID="RND-6_FAMILY-9503";Tend="1277";Tstart="736";shortTE="F";uid="3b12d5cb-4b23-405e-b443-9a9a58f88b85"
Mc6712	RepeatMasker	DNA/hAT	11602	11982	684	+	.	ID="RND-6_FAMILY-6221";Tend="1934";Tstart="1578";shortTE="F";uid="b2a1868c-2b75-4139-b93d-c4d87c852566"
Mc6712	RepeatMasker	Unknown	4154	4629	3912	+	.	ID="RND-5_FAMILY-4525";Tend="1309";Tstart="834";shortTE="F";uid="f25cf984-1178-42d7-b43f-b5cc7cecf032"
Mc6712	RepeatMasker	Retroposon?	1	339	2407	+	.	ID="RND-1_FAMILY-338";Tend="1099";Tstart="773";shortTE="F";uid="674500a4-c222-4c51-875b-68e343005dcf"
Mc6712	RepeatMasker	DNA/hAT-hAT19	7059	7805	3184	-	.	ID="HAT-N2_AP";Tend="735";Tstart="31";shortTE="F";uid="6c124b83-1046-4b9b-9339-ed6088053ffc"
Mc6712	RepeatMasker	Unknown	12265	12608	2022	-	.	ID="RND-6_FAMILY-40101";Tend="1248";Tstart="903";shortTE="F";uid="2ef137dc-90a4-430d-93c3-617a9b7e65bb"
Mc6712	RepeatMasker	DNA/Ginger	7779	9454	9152	-	.	ID="RND-1_FAMILY-6";Tend="2419";Tstart="656";shortTE="F";uid="11ee25c8-0986-4e6e-a4d4-e45b96246528"
Mc6712	RepeatMasker	DNA/hAT-Ac	6569	6980	2543	-	.	ID="RND-6_FAMILY-6038";Tend="856";Tstart="485";shortTE="F";uid="69f204aa-9c97-4ac1-8953-576d468f78a4"
Mc6712	RepeatMasker	Unknown	13557	14462	6412	-	.	ID="RND-1_FAMILY-284";Tend="1749";Tstart="845";shortTE="F";uid="ce965577-19fe-4888-aeba-6b04f84c8e6c"
Mc6712	RepeatMasker	RC/Helitron	12116	12259	630	-	.	ID="RND-1_FAMILY-95";Tend="1086";Tstart="947";shortTE="F";uid="90a70d0e-a023-43c6-a5a4-13209df428bc"
Mc6712	RepeatMasker	DNA/hAT-Ac	5533	6022	3431	-	.	ID="RND-6_FAMILY-6038";Tend="1601";Tstart="1115";shortTE="F";uid="8f3a9135-39c6-4923-a082-3cbe3e5e4e40"
Mc6713	RepeatMasker	DNA	13465	13676	680	+	.	ID="ttaa3c_ap";Tend="217";Tstart="25";shortTE="F";uid="593a701c-c322-4362-81cd-c2c6ebbab44e"
Mc6713	RepeatMasker	DNA/Ginger	1	200	1723	+	.	ID="RND-1_FAMILY-6";Tend="2399";Tstart="2200";shortTE="F";uid="28bdc70f-3a0c-460a-9db9-91de7ab87bfa"
Mc6713	RepeatMasker	DNA/Kolobok-E	14479	14768	701	-	.	ID="RND-6_FAMILY-22667";Tend="1328";Tstart="1064";shortTE="F";uid="3b76b01a-dd55-49f9-925c-f8bf54012200"
Mc6714	RepeatMasker	Unknown	1222	1518	1935	+	.	ID="RND-1_FAMILY-61";Tend="988";Tstart="674";shortTE="F";uid="f4758031-bfb5-4ea3-a0e9-f9e38f005510"
Mc6714	RepeatMasker	DNA/hAT-Tip100	4943	5163	1074	+	.	ID="RND-6_FAMILY-1733";Tend="218";Tstart="1";shortTE="F";uid="5efedc6e-65cc-435d-a9d6-ca1198eaf916"
Mc6714	RepeatMasker	DNA/hAT-Tip100	4747	4942	439	+	.	ID="RND-5_FAMILY-3443";Tend="1226";Tstart="1029";shortTE="F";uid="43c104e5-25c6-4b72-b510-21ca741dff5c"
Mc6714	RepeatMasker	DNA	3952	4357	871	+	.	ID="DNA4-2_AP";Tend="397";Tstart="1";shortTE="F";uid="350b7cae-32bd-4624-a81c-4dba97153a2a"
Mc6714	RepeatMasker	DNA/MULE-MuDR	1286	2372	8266	-	.	ID="RND-6_FAMILY-19671";Tend="1601";Tstart="540";shortTE="F";uid="724755d8-10af-4233-aca6-af042bb22045"
Mc6714	RepeatMasker	DNA/hAT-Tip100	5163	5377	613	-	.	ID="RND-6_FAMILY-3509";Tend="1326";Tstart="1142";shortTE="F";uid="b0944c9b-b142-4396-85bd-b1dd0ffbd479"
Mc6715	RepeatMasker	Retroposon?	4786	6321	3363	+	.	ID="SINE2-1_AP";Tend="1750";Tstart="153";shortTE="F";uid="ea690955-1ea2-4c8c-b81c-af4e90dc0566"
Mc6715	RepeatMasker	DNA/Ginger-1	11438	12706	6176	+	.	ID="RND-6_FAMILY-11732";Tend="1715";Tstart="478";shortTE="F";uid="515efb2b-9d22-4423-a40c-b251679e7e70"
Mc6715	RepeatMasker	LINE/I	3423	3583	924	+	.	ID="RND-6_FAMILY-5269";Tend="1310";Tstart="1149";shortTE="F";uid="b16655b4-164e-49e4-889c-ab7ac98fe98b"
Mc6715	RepeatMasker	DNA/Kolobok-E	6610	6829	593	+	.	ID="KOLOBOKE-3_AP";Tend="5168";Tstart="4943";shortTE="F";uid="88b1f64c-161d-43af-baa6-501ed1e7d5cb"
Mc6715	RepeatMasker	DNA/Kolobok-E	13564	14301	1201	+	.	ID="KOLOBOKE-2_AP";Tend="1896";Tstart="1114";shortTE="F";uid="599b7166-b168-4bd3-b2a7-647d96b37fa6"
Mc6715	RepeatMasker	Retroposon?	13832	14766	3806	-	.	ID="SINE2-1_AP";Tend="1315";Tstart="409";shortTE="F";uid="cfd4065c-c1d0-4884-9c20-029ee5af8901"
Mc6715	RepeatMasker	DNA/hAT-Tip100	13019	13555	2264	-	.	ID="HAT-N16_AP";Tend="615";Tstart="1";shortTE="F";uid="ca0a7612-2d4e-4300-8a1d-8d72825cd27b"
Mc6715	RepeatMasker	DNA/Ginger-1	4655	5864	1262	-	.	ID="RND-6_FAMILY-3412";Tend="1909";Tstart="680";shortTE="F";uid="b4beed1d-b9af-440a-b71d-e2524105f582"
Mc6715	RepeatMasker	RC/Helitron	7185	7513	1108	-	.	ID="RND-5_FAMILY-15965";Tend="1166";Tstart="815";shortTE="F";uid="3260652f-7205-445a-aa47-7e87ddd14c17"
Mc6715	RepeatMasker	DNA/Kolobok-E	1977	2772	2133	-	.	ID="RND-5_FAMILY-3345";Tend="1648";Tstart="907";shortTE="F";uid="21a3bc6f-3378-4163-ae5f-895478d1afac"
Mc6716	RepeatMasker	DNA/Kolobok-E	722	1172	445	+	.	ID="RND-6_FAMILY-20300";Tend="474";Tstart="12";shortTE="F";uid="24731b89-1d33-4d93-a931-502f50dadad3"
Mc6716	RepeatMasker	DNA/hAT-Tip100	11066	12076	8181	+	.	ID="RND-5_FAMILY-6427";Tend="1413";Tstart="414";shortTE="F";uid="4d6bad0a-6c9a-4015-a445-4fe391741f7b"
Mc6716	RepeatMasker	Retroposon?	13899	14202	553	+	.	ID="RND-6_FAMILY-917";Tend="890";Tstart="560";shortTE="F";uid="1205f373-3324-473d-b8bc-aaa56db5443c"
Mc6716	RepeatMasker	Unknown	3647	3946	1046	+	.	ID="RND-6_FAMILY-5003";Tend="768";Tstart="410";shortTE="F";uid="8617eaad-4302-4fe8-972c-2919add184ab"
Mc6716	RepeatMasker	Unknown	3118	3462	1284	+	.	ID="RND-6_FAMILY-5003";Tend="402";Tstart="84";shortTE="F";uid="604e4c1c-1a1f-4a1f-8fac-7c2eaa177b19"
Mc6716	RepeatMasker	DNA/TcMar-Mariner	13510	13938	2520	+	.	ID="RND-6_FAMILY-5005";Tend="1313";Tstart="917";shortTE="F";uid="52386b06-badf-4765-9736-13fe6d5769a2"
Mc6716	RepeatMasker	Retroposon?	10522	10972	1166	+	.	ID="SINE2-1_AP";Tend="1123";Tstart="640";shortTE="F";uid="6c150916-6792-4af7-bd7d-7848e3762cf4"
Mc6716	RepeatMasker	Unknown	4409	6580	17587	-	.	ID="RND-6_FAMILY-5003";Tend="2150";Tstart="84";shortTE="F";uid="c7ec2371-66dc-4b4e-ab08-01a34b0ab1ed"
Mc6716	RepeatMasker	DNA	8113	8876	3805	-	.	ID="DNA4-1_AP";Tend="822";Tstart="1";shortTE="F";uid="9b8f0004-eeda-4e39-9e97-4c82a4898db2"
Mc6716	RepeatMasker	DNA/Ginger-1	13220	13420	611	-	.	ID="RND-6_FAMILY-13505";Tend="2249";Tstart="2057";shortTE="F";uid="0888d59e-228f-405f-a92e-407e50274872"
Mc6716	RepeatMasker	DNA/hAT	3475	3621	760	-	.	ID="RND-6_FAMILY-19607";Tend="786";Tstart="637";shortTE="F";uid="93c09ec5-f05e-4396-9ef7-6cfc6ad9514e"
Mc6716	RepeatMasker	Retroposon?	13933	14763	6832	-	.	ID="RND-6_FAMILY-21009";Tend="1211";Tstart="381";shortTE="F";uid="d20f58cf-1402-4f01-97ac-bacaeb0947ae"
Mc6716	RepeatMasker	DNA/hAT-Tip100	3	286	1702	-	.	ID="RND-1_FAMILY-187";Tend="1223";Tstart="932";shortTE="F";uid="bbe1a1b8-173e-4e90-99c9-9b1b969a317d"
Mc6716	RepeatMasker	DNA/Kolobok-E	10187	10516	747	-	.	ID="koloboke-2_ap";Tend="2114";Tstart="1793";shortTE="F";uid="518fd413-9c18-474d-add5-f0ad5df6ec4b"
Mc6717	RepeatMasker	DNA	3403	3532	406	+	.	ID="RND-6_FAMILY-6607";Tend="425";Tstart="305";shortTE="F";uid="3ac1d600-5301-4688-a392-c8f62e169005"
Mc6717	RepeatMasker	Unknown	4019	4204	1485	+	.	ID="RND-1_FAMILY-79";Tend="1107";Tstart="922";shortTE="F";uid="b44958bc-4681-4bf9-a359-80339b583df1"
Mc6717	RepeatMasker	Retroposon?	14405	14761	1641	+	.	ID="SINE2-1_AP";Tend="352";Tstart="1";shortTE="F";uid="00bdc2ef-c893-44e3-9e4f-d2a42158f790"
Mc6717	RepeatMasker	DNA/MULE-NOF	1698	1842	421	+	.	ID="RND-6_FAMILY-4800";Tend="1423";Tstart="1279";shortTE="F";uid="15c9069c-dd32-4f79-a572-c6790ed444ae"
Mc6717	RepeatMasker	DNA/Kolobok-E	7698	8126	955	+	.	ID="koloboke-4_ap";Tend="2969";Tstart="2433";shortTE="F";uid="60cbb052-7641-4c06-b495-e68e82631c50"
Mc6717	RepeatMasker	DNA/Ginger	7505	7692	408	+	.	ID="RND-1_FAMILY-6";Tend="869";Tstart="682";shortTE="F";uid="37ff4834-c91f-46cb-a15f-7283f2aab045"
Mc6717	RepeatMasker	Retroposon?	3040	3174	436	+	.	ID="SINE2-1_AP";Tend="986";Tstart="855";shortTE="F";uid="8e8627cf-e311-44a2-9317-7931a35e89d8"
Mc6717	RepeatMasker	Retroposon?	9730	10047	423	-	.	ID="SINE2-1_AP";Tend="420";Tstart="85";shortTE="F";uid="18b2dae4-e6a9-4794-b99e-cf2c5be9001a"
Mc6717	RepeatMasker	DNA	6585	6890	1301	-	.	ID="ttaa2_ap";Tend="395";Tstart="77";shortTE="F";uid="4670416d-dd2c-468d-84af-7186b8958ef2"
Mc6717	RepeatMasker	DNA/MULE-NOF	1558	1807	539	-	.	ID="RND-6_FAMILY-7820";Tend="855";Tstart="642";shortTE="F";uid="f022400b-769c-4047-8469-4b53c9a9c98a"
Mc6717	RepeatMasker	DNA/Ginger-1	7525	7729	444	-	.	ID="RND-1_FAMILY-4";Tend="2454";Tstart="2247";shortTE="F";uid="de1daf7f-e916-4d12-ad68-3ebfff46f4ae"
Mc6717	RepeatMasker	DNA/Kolobok-E	3200	3506	757	-	.	ID="KOLOBOKE-2_AP";Tend="1378";Tstart="1119";shortTE="F";uid="d2d8cfe4-3cf2-436b-988a-03e0a67154c2"
Mc6717	RepeatMasker	LINE/I-Jockey	4205	4550	1317	-	.	ID="RND-5_FAMILY-2760";Tend="669";Tstart="331";shortTE="F";uid="2715e203-6708-4173-8d0e-b9bd6828d0be"
Mc6717	RepeatMasker	DNA/MULE-NOF	1196	1335	624	-	.	ID="rnd-6_family-6961";Tend="1489";Tstart="1268";shortTE="F";uid="ff4d6070-01b5-4807-913c-5ad62aa9ea4d"
Mc6718	RepeatMasker	DNA/hAT-Tip100	5893	6822	6595	+	.	ID="rnd-5_family-1688";Tend="1370";Tstart="514";shortTE="F";uid="0741cf6d-4638-4d5b-a613-ec1a20f629e1"
Mc6718	RepeatMasker	DNA/Ginger-1	5547	5909	2463	+	.	ID="RND-6_FAMILY-2746";Tend="607";Tstart="249";shortTE="F";uid="a582ae2b-c75c-4c81-88ec-caabc7dbd724"
Mc6718	RepeatMasker	DNA/hAT	290	1495	2805	+	.	ID="RND-5_FAMILY-105";Tend="1244";Tstart="90";shortTE="F";uid="1a419400-1fc8-4fbc-9df1-7b75c9316a5d"
Mc6718	RepeatMasker	DNA/Kolobok-E	10753	11017	673	+	.	ID="KOLOBOKE-2_AP";Tend="1387";Tstart="1117";shortTE="F";uid="285069b1-3d09-49ef-bc15-4a67224a5b72"
Mc6718	RepeatMasker	DNA/Ginger-1	5104	5222	456	+	.	ID="RND-6_FAMILY-13505";Tend="2249";Tstart="1832";shortTE="F";uid="57ddc703-9c3f-49fc-98cc-ce7cc995e064"
Mc6718	RepeatMasker	DNA/hAT-Ac	1494	2217	5776	-	.	ID="RND-1_FAMILY-112";Tend="1468";Tstart="739";shortTE="F";uid="d2c2084c-584e-41cb-98e7-0b65b34b87a7"
Mc6718	RepeatMasker	DNA/Kolobok-E	5223	5505	481	-	.	ID="KOLOBOKE-4_AP";Tend="2834";Tstart="2524";shortTE="F";uid="83d033ea-4544-4ad9-81b9-7b7c9642920a"
Mc6718	RepeatMasker	DNA/Kolobok-E	5900	6137	1407	-	.	ID="KOLOBOKE-3_AP";Tend="2176";Tstart="1626";shortTE="F";uid="22af5a37-b896-4ed0-a091-ef1002451d74"
Mc6718	RepeatMasker	Retroposon?	5600	5899	2573	-	.	ID="RND-1_FAMILY-338";Tend="1069";Tstart="770";shortTE="F";uid="288b5b2d-220f-453e-b073-09da86616610"
Mc6718	RepeatMasker	Unknown	8006	8436	2686	-	.	ID="RND-5_FAMILY-9632";Tend="1211";Tstart="785";shortTE="F";uid="458c1eb0-feb9-497c-bfda-2875cf2da1bf"
Mc6718	RepeatMasker	Retroposon?	11018	11234	422	-	.	ID="SINE2-1_AP";Tend="1658";Tstart="1230";shortTE="F";uid="84f58180-c309-4521-86da-759f42c73dbf"
Mc6718	RepeatMasker	Retroposon?	4434	4538	417	-	.	ID="SINE2-2_AP";Tend="1944";Tstart="1834";shortTE="F";uid="12778a88-721d-40a1-ae3f-b469ef9e26a7"
Mc6719	RepeatMasker	DNA/Kolobok-E	14315	14512	496	+	.	ID="KOLOBOKE-2_AP";Tend="1378";Tstart="1188";shortTE="F";uid="f40f4dd4-9c60-4100-a923-600a6218f749"
Mc6719	RepeatMasker	DNA/Ginger	1	187	1324	+	.	ID="RND-1_FAMILY-6";Tend="2438";Tstart="2258";shortTE="F";uid="4cd4722a-9a03-419b-a2ff-e3be6b9bb06e"
Mc6719	RepeatMasker	Unknown	5537	6312	3557	-	.	ID="RND-1_FAMILY-274";Tend="1564";Tstart="726";shortTE="F";uid="5a21f023-739e-4637-8019-268829e206be"
Mc672	RepeatMasker	DNA/Kolobok-E	5980	6134	585	+	.	ID="RND-6_FAMILY-22667";Tend="1260";Tstart="1104";shortTE="F";uid="9cc2a175-0c9a-4ed9-bf07-7bdaed9d7250"
Mc672	RepeatMasker	DNA	62270	62779	950	+	.	ID="DNA4-2_AP";Tend="765";Tstart="168";shortTE="F";uid="3f7043fc-040f-486d-9df7-7f73d023f05d"
Mc672	RepeatMasker	DNA/Kolobok-E	46965	47184	769	+	.	ID="RND-6_FAMILY-850";Tend="504";Tstart="254";shortTE="F";uid="debdfd79-160c-4316-abdc-9a14c3b7e207"
Mc672	RepeatMasker	Retroposon?	5074	5500	760	+	.	ID="SINE2-1_AP";Tend="1160";Tstart="706";shortTE="F";uid="98a3f94c-c595-4f0c-bd64-58e1dbee2aba"
Mc672	RepeatMasker	LTR/Pao	46796	46988	826	+	.	ID="RND-6_FAMILY-586";TEgroup="ctg_672%7CRND-6_FAMILY-586%7C1";Tend="1611";Tstart="631";shortTE="F";uid="03a38b20-8f0b-4129-80b9-ce6b3e2fc644"
Mc672	RepeatMasker	Retroposon?	58750	58919	463	+	.	ID="RND-1_FAMILY-311";Tend="410";Tstart="236";shortTE="F";uid="ab57d024-507e-483b-bfc0-9e9d965373e4"
Mc672	RepeatMasker	LTR/Pao	47434	48243	6386	+	.	ID="RND-6_FAMILY-586";Tend="1559";Tstart="768";shortTE="F";uid="11d3c643-1956-4946-bfb5-93763ca685c9"
Mc672	RepeatMasker	Unknown	32808	32972	506	+	.	ID="RND-6_FAMILY-9339";Tend="287";Tstart="115";shortTE="F";uid="0b13660e-ea9d-4452-a3d4-f01ec775a124"
Mc672	RepeatMasker	LINE/CR1	56465	57721	9995	+	.	ID="RND-5_FAMILY-3107";Tend="1993";Tstart="755";shortTE="F";uid="2e84bcf0-9263-42b9-98bc-30c3de9f6539"
Mc672	RepeatMasker	DNA	5497	5818	1370	-	.	ID="ttaa26b_ap";Tend="511";Tstart="150";shortTE="F";uid="d1da2597-519e-4735-9b0b-31a57f405253"
Mc672	RepeatMasker	Retroposon?	50004	50438	844	-	.	ID="SINE2-1_AP";Tend="1330";Tstart="875";shortTE="F";uid="1275258d-b998-4923-ae59-514099022f12"
Mc672	RepeatMasker	DNA	55517	55880	629	-	.	ID="DNA4-1_AP";Tend="823";Tstart="457";shortTE="F";uid="81e6017e-9f1e-4f59-820e-77d148e5c227"
Mc672	RepeatMasker	DNA	12835	13575	1307	-	.	ID="DNA4-2_AP";Tend="708";Tstart="1";shortTE="F";uid="e040f912-cb96-4447-9c4c-3bc1fb5c8395"
Mc672	RepeatMasker	DNA	42146	42658	2695	-	.	ID="DNA4-2_AP";Tend="511";Tstart="1";shortTE="F";uid="acba233c-d596-4504-b8fc-6b6c3e26cdd2"
Mc672	RepeatMasker	DNA	52839	53139	476	-	.	ID="DNA4-3_AP";Tend="635";Tstart="315";shortTE="F";uid="11318b83-6546-417f-8e9a-5db1ef49f8d0"
Mc672	RepeatMasker	DNA/hAT	20984	21148	482	-	.	ID="RND-6_FAMILY-13221";Tend="1413";Tstart="1245";shortTE="F";uid="2b8e6c4b-720b-4605-b557-b226cd756361"
Mc672	RepeatMasker	DNA/hAT	45390	46127	5522	-	.	ID="RND-5_FAMILY-7437";Tend="1566";Tstart="807";shortTE="F";uid="c31ede26-d8b0-4468-9b59-69cbb17a85a3"
Mc672	RepeatMasker	Retroposon?	28010	29125	2177	-	.	ID="SINE2-1_AP";Tend="1770";Tstart="1";shortTE="F";uid="abbe335b-5f1f-4e1d-a831-8d4d4153682c"
Mc672	RepeatMasker	Retroposon?	53843	54209	752	-	.	ID="SINE2-1_AP";Tend="413";Tstart="6";shortTE="F";uid="4571f75f-560a-449b-9239-eae642884788"
Mc672	RepeatMasker	DNA	12148	12385	787	-	.	ID="DNA4-2_AP";Tend="769";Tstart="546";shortTE="F";uid="2e7e2fd0-6fbe-4c13-874c-331bb42c97a0"
Mc672	RepeatMasker	DNA	27703	28049	810	-	.	ID="DNAX-2_AP";Tend="462";Tstart="121";shortTE="F";uid="a9c6ea73-b5a1-463d-9ea4-6fea0754969f"
Mc6720	RepeatMasker	DNA/hAT-hAT19	2555	2713	511	+	.	ID="DNA8-71_AP";Tend="544";Tstart="365";shortTE="F";uid="23b1a13f-76ee-463f-9c8f-b6736054ddf9"
Mc6720	RepeatMasker	DNA/hAT-Tip100	5981	6273	1626	+	.	ID="RND-6_FAMILY-26438";Tend="1105";Tstart="815";shortTE="F";uid="7fb97b01-4d34-4111-8670-d61c57784723"
Mc6720	RepeatMasker	DNA/hAT-hAT19	1814	2042	406	+	.	ID="DNA8-71_AP";Tend="278";Tstart="43";shortTE="F";uid="88e84d14-93f9-4bcf-b370-a29cd86d74c8"
Mc6720	RepeatMasker	Unknown	7157	7355	956	+	.	ID="RND-6_FAMILY-6959";Tend="1102";Tstart="796";shortTE="F";uid="ebd467d8-0014-43ac-b236-f86ed535896e"
Mc6720	RepeatMasker	LINE/I	4422	5082	4097	+	.	ID="RND-6_FAMILY-2764";Tend="1290";Tstart="623";shortTE="F";uid="96dd9a7e-0541-4282-811f-0cb782b06c0e"
Mc6720	RepeatMasker	DNA	11682	12630	3465	-	.	ID="RND-6_FAMILY-436";TEgroup="ctg_6720%7CRND-6_FAMILY-436%7C1";Tend="1333";Tstart="194";shortTE="F";uid="9ab90732-face-41ac-96c1-01dee4d5519e"
Mc6720	RepeatMasker	DNA/MULE-NOF	14407	14722	2764	-	.	ID="RND-6_FAMILY-14259";Tend="953";Tstart="638";shortTE="F";uid="33a01775-6ed1-47e0-b83c-9686966d5738"
Mc6721	RepeatMasker	DNA/hAT	11039	11315	596	-	.	ID="RND-5_FAMILY-3706";Tend="1572";Tstart="1294";shortTE="F";uid="e1958382-bba3-4fdf-8e6b-7241f302509e"
Mc6721	RepeatMasker	LINE/L2	7139	7312	1312	-	.	ID="RND-5_FAMILY-6561";Tend="1795";Tstart="1618";shortTE="F";uid="86f68718-f700-4de2-b84e-dd2b4aeaa68f"
Mc6721	RepeatMasker	DNA/TcMar-m44?	9813	9987	775	-	.	ID="dnax-4_ap";Tend="172";Tstart="1";shortTE="F";uid="b3021beb-92ed-4c4c-a51e-8f2499b30564"
Mc6722	RepeatMasker	DNA	13923	14049	407	+	.	ID="RND-5_FAMILY-5449";Tend="946";Tstart="820";shortTE="F";uid="9d6a1e22-6302-43ef-9a8b-f3a1d0a6cfc5"
Mc6722	RepeatMasker	DNA/MULE-MuDR	8706	9341	4315	+	.	ID="RND-6_FAMILY-19584";Tend="1085";Tstart="412";shortTE="F";uid="5ad34f34-8eec-431f-9a65-0a77d05ba5fb"
Mc6722	RepeatMasker	DNA/P	9342	9455	823	+	.	ID="DNA8-36_AP";Tend="107";Tstart="1";shortTE="F";uid="f5976189-7720-420c-a523-35f7762061f4"
Mc6722	RepeatMasker	DNA/P	10945	12357	2152	+	.	ID="p-1_ap";Tend="2651";Tstart="1306";shortTE="F";uid="8d70f2ad-b4fa-4c56-ba56-0df1f723339b"
Mc6722	RepeatMasker	Unknown	5612	5922	408	+	.	ID="RND-6_FAMILY-18708";TEgroup="ctg_6722%7CRND-6_FAMILY-18708%7C1";Tend="793";Tstart="318";shortTE="F";uid="1c3e3c89-e583-4473-a089-61f0e2af6f8d"
Mc6722	RepeatMasker	DNA	350	2217	7231	+	.	ID="RND-6_FAMILY-5368";Tend="1558";Tstart="8";shortTE="F";uid="96c44b65-6f84-457c-97f7-0c7af383c7fa"
Mc6722	RepeatMasker	DNA/P	12847	12999	1106	+	.	ID="DNA8-36_AP";Tend="262";Tstart="116";shortTE="F";uid="448eb10a-f749-4f8b-9500-e3d2608b8cf5"
Mc6722	RepeatMasker	DNA/MULE-MuDR	14222	14524	1615	+	.	ID="RND-6_FAMILY-19584";Tend="1455";Tstart="1161";shortTE="F";uid="125849de-0dc6-46cc-acce-20817c189a2f"
Mc6722	RepeatMasker	Unknown	6427	7162	2895	+	.	ID="RND-6_FAMILY-18708";Tend="1458";Tstart="814";shortTE="F";uid="87c4cf3a-5a62-40f0-a017-26b0e5b8cb92"
Mc6722	RepeatMasker	Unknown	2726	3667	5053	-	.	ID="RND-6_FAMILY-18212";Tend="1063";Tstart="122";shortTE="F";uid="23432caf-4e33-4899-8045-db4f256db53c"
Mc6722	RepeatMasker	DNA	10351	10714	1975	-	.	ID="DNA8-46_AP";Tend="389";Tstart="37";shortTE="F";uid="ebf5d905-30ca-4a3c-a012-d418b2eb2a55"
Mc6722	RepeatMasker	Retroposon?	5315	5566	412	-	.	ID="SINE2-1_AP";Tend="881";Tstart="612";shortTE="F";uid="f842aa22-0a16-48a3-a223-238b88ba3b29"
Mc6722	RepeatMasker	Unknown	8040	8594	1284	-	.	ID="RND-6_FAMILY-18212";Tend="594";Tstart="71";shortTE="F";uid="029b7b29-d703-479c-9936-eed56a4f80bb"
Mc6723	RepeatMasker	LINE/I-Jockey	7144	7324	418	+	.	ID="RND-6_FAMILY-16054";Tend="1098";Tstart="793";shortTE="F";uid="2f46ffc3-d243-494f-9bcc-f76c79fe0fa2"
Mc6723	RepeatMasker	LINE/I-Jockey	7325	7500	578	-	.	ID="RND-5_FAMILY-1406";Tend="1180";Tstart="1015";shortTE="F";uid="3c0ad4b9-8e5d-4347-bde5-be2e68b3f936"
Mc6723	RepeatMasker	DNA/TcMar-Mariner	14422	14750	2806	-	.	ID="RND-6_FAMILY-24253";Tend="943";Tstart="615";shortTE="F";uid="7acdf45d-805f-4790-ba6a-d749e7d79dad"
Mc6723	RepeatMasker	DNA/Kolobok-E	24	235	692	-	.	ID="RND-6_FAMILY-12902";Tend="1295";Tstart="1104";shortTE="F";uid="7741fa76-62ce-46e8-a822-4f85a22b5d64"
Mc6723	RepeatMasker	DNA/Kolobok-E	389	664	537	-	.	ID="RND-6_FAMILY-12898";Tend="1439";Tstart="1157";shortTE="F";uid="a3a0a644-a25a-487f-af70-1b71766164f2"
Mc6724	RepeatMasker	DNA	4408	4939	833	+	.	ID="dna4-2_ap";TEgroup="ctg_6724%7Cdna4-2_ap%7C1";Tend="769";Tstart="2";shortTE="F";uid="ca3cb5af-cbe8-432e-a855-6e6de71136d4"
Mc6724	RepeatMasker	DNA	6089	6400	576	-	.	ID="DNA4-3_AP";Tend="483";Tstart="185";shortTE="F";uid="fb9f80be-6209-43af-83d2-a8df9ee32474"
Mc6724	RepeatMasker	DNA/hAT	10013	10381	709	-	.	ID="DNA8-1_AP";Tend="515";Tstart="140";shortTE="F";uid="dc8f3fed-b995-442c-87a9-e2c6cceab700"
Mc6724	RepeatMasker	DNA	11332	11993	1215	-	.	ID="DNA4-2_AP";Tend="728";Tstart="8";shortTE="F";uid="a0cb7192-81e4-4384-92df-030d9ac90908"
Mc6725	RepeatMasker	DNA/MULE-MuDR	2291	2753	585	+	.	ID="MUDR8X_AP";Tend="1437";Tstart="985";shortTE="F";uid="3d01b9e5-37c6-4b33-a533-95b496f4817f"
Mc6725	RepeatMasker	DNA/Kolobok-E	10582	11171	1040	+	.	ID="RND-6_FAMILY-12898";Tend="1446";Tstart="736";shortTE="F";uid="e0641149-6c9b-4ced-8335-4ae1f5be5e9e"
Mc6725	RepeatMasker	Retroposon?	10561	10722	410	-	.	ID="SINE2-2_AP";Tend="1352";Tstart="1192";shortTE="F";uid="cbf72218-789f-4a0a-998f-24d74c0d290e"
Mc6725	RepeatMasker	LTR/Copia	13334	14474	833	-	.	ID="COPIA-14_LH-I";Tend="10111";Tstart="8966";shortTE="F";uid="bd3b45c0-274f-4a86-ad52-970bdfc2037f"
Mc6726	RepeatMasker	Retroposon?	1	330	2502	+	.	ID="RND-1_FAMILY-338";Tend="1098";Tstart="774";shortTE="F";uid="52154617-2152-4ec6-8d88-2c0b33cf236d"
Mc6726	RepeatMasker	DNA	1390	1624	689	-	.	ID="ttaa3b_ap";Tend="234";Tstart="17";shortTE="F";uid="ab61e4d2-aabe-43b7-af43-547ce198429d"
Mc6726	RepeatMasker	DNA/hAT-hAT19	399	688	525	-	.	ID="HAT-N5_AP";Tend="676";Tstart="388";shortTE="F";uid="a413c2fb-7845-4bd1-8566-54a52a9fd9b9"
Mc6727	RepeatMasker	DNA/TcMar-Pogo	9892	10477	4225	+	.	ID="RND-6_FAMILY-10978";Tend="1480";Tstart="871";shortTE="F";uid="8b183edd-e4a4-49d2-b96d-ec2054d53efd"
Mc6727	RepeatMasker	Retroposon?	16533	17251	4026	+	.	ID="RND-6_FAMILY-21009";Tend="1149";Tstart="311";shortTE="F";uid="9a5ec58b-57f7-4509-8e44-f0cfcae2b527"
Mc6727	RepeatMasker	DNA/TcMar-Tc1	9675	9871	511	+	.	ID="RND-6_FAMILY-4092";Tend="1029";Tstart="825";shortTE="F";uid="304d0a02-69ac-4309-9170-aeba58a477c2"
Mc6727	RepeatMasker	DNA	267	804	2317	+	.	ID="DNA4-2_AP";Tend="628";Tstart="93";shortTE="F";uid="13912332-387f-4e61-9033-17831ea1627b"
Mc6727	RepeatMasker	DNA	11357	11574	1122	+	.	ID="ttaa3b_ap";Tend="227";Tstart="1";shortTE="F";uid="6d6a02cc-1c3f-4c9d-8e2e-e5cc2fbff474"
Mc6727	RepeatMasker	Unknown	14807	15269	3501	+	.	ID="RND-1_FAMILY-256";Tend="1158";Tstart="709";shortTE="F";uid="b8a6850f-ff84-4582-bf0e-64c89b82f4a5"
Mc6727	RepeatMasker	DNA/TcMar-Pogo	9894	10555	4118	-	.	ID="RND-5_FAMILY-2605";Tend="1315";Tstart="618";shortTE="F";uid="90592817-bd81-452a-bc59-e165a05bceaf"
Mc6727	RepeatMasker	Retroposon?	17246	17497	2225	-	.	ID="RND-1_FAMILY-338";Tend="1067";Tstart="816";shortTE="F";uid="28aa2bd8-3b25-4750-aed5-d530df40b1b7"
Mc6727	RepeatMasker	Retroposon?	15362	15602	436	-	.	ID="SINE2-1_AP";Tend="1014";Tstart="774";shortTE="F";uid="3d4c66b1-29f7-43c2-9a47-53a2ce6f91a2"
Mc6727	RepeatMasker	DNA/Kolobok-E	15271	15388	434	-	.	ID="KOLOBOKE-4_AP";Tend="2622";Tstart="2499";shortTE="F";uid="cba86e79-4e4a-4281-b474-415f494d0c7d"
Mc6727	RepeatMasker	Unknown	11712	12212	1151	-	.	ID="RND-1_FAMILY-309";Tend="1066";Tstart="517";shortTE="F";uid="df6afac7-2131-4344-bdc3-f88aabf6996c"
Mc6727	RepeatMasker	DNA/Ginger	15829	16533	5616	-	.	ID="RND-1_FAMILY-6";Tend="2400";Tstart="1705";shortTE="F";uid="1f01c47e-c669-4c5b-afe9-ac40d2632adb"
Mc6727	RepeatMasker	DNA	11575	11698	1010	-	.	ID="TTAA3_AP";Tend="429";Tstart="2";shortTE="F";uid="68dd15ef-369d-4407-bf92-cff382698ed0"
Mc6728	RepeatMasker	Unknown	14050	14235	1553	+	.	ID="RND-1_FAMILY-79";Tend="1100";Tstart="914";shortTE="F";uid="823cb391-44a3-4c01-8c57-fb039f462108"
Mc6728	RepeatMasker	Unknown	33	474	2807	-	.	ID="RND-5_FAMILY-7423";Tend="611";Tstart="179";shortTE="F";uid="2c23ebf1-20e5-4495-a1ec-1dab7c15a2b1"
Mc6728	RepeatMasker	DNA	5778	6082	461	-	.	ID="TTAA2D_AP";Tend="378";Tstart="28";shortTE="F";uid="3e3e63c7-f48b-4940-bb68-113c1985ab7f"
Mc6728	RepeatMasker	DNA/hAT-Ac	6280	6386	725	-	.	ID="DNA8-67_AP";Tend="382";Tstart="276";shortTE="F";uid="bb6a1069-8753-4c83-975a-97a001836609"
Mc6729	RepeatMasker	DNA/hAT-Tip100	1	356	2639	+	.	ID="RND-6_FAMILY-2806";Tend="1642";Tstart="1283";shortTE="F";uid="07f4f286-df7a-4177-980b-702b61035929"
Mc673	RepeatMasker	DNA/hAT-hAT19	57677	57872	1032	+	.	ID="RND-4_FAMILY-782";Tend="1077";Tstart="888";shortTE="F";uid="ebe6b5df-76c6-420b-9c4c-034a488bb5db"
Mc673	RepeatMasker	LINE/Penelope	21844	22431	4142	+	.	ID="RND-6_FAMILY-12880";Tend="1460";Tstart="878";shortTE="F";uid="2f196968-5518-458f-85ce-4d2c9ddf3c46"
Mc673	RepeatMasker	DNA/hAT-Charlie	33259	33807	3683	+	.	ID="RND-1_FAMILY-191";Tend="1550";Tstart="981";shortTE="F";uid="4578a6b5-dbfa-45f4-ad32-f42da5c9143e"
Mc673	RepeatMasker	DNA/hAT?	27805	28027	914	+	.	ID="DNA8-60_AP";Tend="323";Tstart="83";shortTE="F";uid="f7575cb7-2666-4a65-96fe-a72b2d8df3a6"
Mc673	RepeatMasker	LINE/R1	57138	57349	550	+	.	ID="SART-1_API";Tend="5575";Tstart="5382";shortTE="F";uid="eff7838f-b8f5-429f-b98d-bff9226659dd"
Mc673	RepeatMasker	DNA/Ginger-1	4519	4863	1743	+	.	ID="RND-6_FAMILY-3412";Tend="1907";Tstart="456";shortTE="F";uid="4f0c3674-5f43-44a5-be20-e94e3100519b"
Mc673	RepeatMasker	DNA	1067	1272	484	+	.	ID="DNA-TTAA-1_AP";Tend="423";Tstart="215";shortTE="F";uid="0ab42421-6055-4165-b42b-7a2c8612b1a8"
Mc673	RepeatMasker	RC/Helitron	53066	53470	1918	+	.	ID="RND-5_FAMILY-4654";Tend="1317";Tstart="915";shortTE="F";uid="e94732d6-522d-4332-b5cf-466d3b51c2e2"
Mc673	RepeatMasker	DNA/hAT-hAT19	58289	58406	426	+	.	ID="RND-4_FAMILY-782";Tend="1514";Tstart="1395";shortTE="F";uid="b6379134-42ef-42b3-9531-fa74e3ea24ab"
Mc673	RepeatMasker	DNA/hAT-Tip100	21204	21305	446	-	.	ID="RND-6_FAMILY-990";Tend="1645";Tstart="1542";shortTE="F";uid="6c015039-48c6-4e9a-8c70-89b354af5d1f"
Mc673	RepeatMasker	LINE/I-Jockey	60285	60709	633	-	.	ID="RND-6_FAMILY-8811";Tend="934";Tstart="522";shortTE="F";uid="2bdbb1d9-95ed-448a-b5db-c5a5c7445374"
Mc673	RepeatMasker	DNA	222	658	2588	-	.	ID="TTAA3B_AP";Tend="436";Tstart="1";shortTE="F";uid="fa336ac2-724a-479d-a897-9ebcdad0f552"
Mc673	RepeatMasker	Unknown	29260	29849	535	-	.	ID="RND-4_FAMILY-2579";TEgroup="ctg_673%7CRND-4_FAMILY-2579%7C1";Tend="1047";Tstart="790";shortTE="F";uid="64001ac9-ec1e-4aca-8576-e609d1f41cc3"
Mc673	RepeatMasker	DNA	23258	23458	617	-	.	ID="TTAA25_AP";Tend="468";Tstart="274";shortTE="F";uid="618fa363-5407-479e-805e-5264cb1e1629"
Mc673	RepeatMasker	RC/Helitron	48896	49048	778	-	.	ID="RND-5_FAMILY-15965";Tend="1147";Tstart="992";shortTE="F";uid="2da8b73e-3f6f-48a6-89d3-bd66cef13a5f"
Mc673	RepeatMasker	DNA/hAT-Tip100	6765	7138	1103	-	.	ID="RND-5_FAMILY-11618";TEgroup="ctg_673%7CRND-5_FAMILY-11618%7C1";Tend="1635";Tstart="882";shortTE="F";uid="5b465f9b-9253-470a-8be3-2f0fbc1cd628"
Mc673	RepeatMasker	DNA	58941	59267	1038	-	.	ID="DNA4-1_AP";Tend="441";Tstart="9";shortTE="F";uid="24bf1293-bc7c-4c5f-aa1a-e66363413317"
Mc673	RepeatMasker	RC/Helitron	49306	49454	830	-	.	ID="RND-5_FAMILY-15965";Tend="969";Tstart="817";shortTE="F";uid="f5bac808-7283-414b-8f79-7d1470fe6e9c"
Mc673	RepeatMasker	Retroposon?	4864	5946	3527	-	.	ID="SINE2-1_AP";Tend="1174";Tstart="1";shortTE="F";uid="fa3cf339-f718-4ac9-b1e1-bd272e54e70f"
Mc673	RepeatMasker	Unknown	42582	42737	578	-	.	ID="RND-6_FAMILY-10824";Tend="1296";Tstart="1120";shortTE="F";uid="3f7000be-ef60-4cfd-963d-b45796beb6f1"
Mc673	RepeatMasker	RC/Helitron	48648	48825	560	-	.	ID="RND-6_FAMILY-4787";Tend="187";Tstart="9";shortTE="F";uid="a52a0afb-a00a-47ac-a419-f34d81840f44"
Mc673	RepeatMasker	DNA/hAT	19154	19861	4042	-	.	ID="RND-1_FAMILY-57";Tend="1585";Tstart="805";shortTE="F";uid="8712e6b8-b1cc-480f-b676-5323fd8f6bd5"
Mc6730	RepeatMasker	Unknown	2103	3616	10385	+	.	ID="RND-6_FAMILY-733";Tend="1942";Tstart="475";shortTE="F";uid="f097453f-64af-4bef-8717-8d35c1967bd5"
Mc6730	RepeatMasker	Unknown	5346	5529	1489	+	.	ID="RND-1_FAMILY-79";Tend="1100";Tstart="917";shortTE="F";uid="52db686d-ac3f-4125-8ca0-6f74db20ab45"
Mc6730	RepeatMasker	Unknown	1223	1562	750	+	.	ID="RND-6_FAMILY-2161";TEgroup="ctg_6730%7CRND-6_FAMILY-2161%7C1";Tend="1510";Tstart="221";shortTE="F";uid="24263f92-fa80-4d4f-befb-4fede3d7556b"
Mc6730	RepeatMasker	Unknown	1	1051	5300	-	.	ID="RND-6_FAMILY-2161";Tend="1162";Tstart="97";shortTE="F";uid="2faf1970-bf3f-45d8-b9b4-3d5b89806322"
Mc6730	RepeatMasker	Retroposon?	6135	6689	965	-	.	ID="SINE2-1_AP";TEgroup="ctg_6730%7CSINE2-1_AP%7C1";Tend="1405";Tstart="24";shortTE="F";uid="29772ad3-7809-4dca-b816-8b694d03dffe"
Mc6730	RepeatMasker	DNA/hAT-Tip100	3538	3640	480	-	.	ID="RND-6_FAMILY-12550";Tend="538";Tstart="446";shortTE="F";uid="3f77cc03-f049-44ec-9b99-5d6555d3b96c"
Mc6730	RepeatMasker	DNA	7686	8312	2063	-	.	ID="RND-6_FAMILY-7254";Tend="1297";Tstart="675";shortTE="F";uid="ee27fdcb-d179-4f01-89b7-deea26e3c196"
Mc6731	RepeatMasker	DNA/hAT-Charlie	6772	6881	469	+	.	ID="RND-1_FAMILY-116";Tend="1033";Tstart="923";shortTE="F";uid="928d147d-b32b-4482-9407-ff6dc817acf9"
Mc6731	RepeatMasker	DNA/hAT-Charlie	7630	7735	413	-	.	ID="RND-1_FAMILY-116";Tend="1033";Tstart="927";shortTE="F";uid="1fbc86e7-865f-409a-9b43-0a8c92fafa90"
Mc6731	RepeatMasker	DNA	8584	8808	881	-	.	ID="RND-1_FAMILY-316";Tend="1394";Tstart="1193";shortTE="F";uid="aec87070-1730-47f1-b5f7-be246a8e133d"
Mc6731	RepeatMasker	Unknown	12054	12259	793	-	.	ID="RND-6_FAMILY-13612";Tend="1244";Tstart="1030";shortTE="F";uid="4f056b3f-c372-4631-ab19-411caacc7663"
Mc6731	RepeatMasker	DNA	497	1040	3195	-	.	ID="ttaa26b_ap";Tend="573";Tstart="1";shortTE="F";uid="2727f9cf-0407-4414-967b-8ef8e8667fba"
Mc6731	RepeatMasker	DNA	9150	10468	4115	-	.	ID="RND-1_FAMILY-316";Tend="1373";Tstart="227";shortTE="F";uid="e1ef2dd3-99e8-4619-83c7-6239bd47520e"
Mc6731	RepeatMasker	DNA	3773	4126	582	-	.	ID="TTAA7_AP";Tend="419";Tstart="16";shortTE="F";uid="b454c48a-0b37-4cc0-b861-0172e6c7b0ef"
Mc6732	RepeatMasker	Retroposon?	10254	11312	4832	+	.	ID="SINE2-1_AP";Tend="1107";Tstart="1";shortTE="F";uid="ed21ad6c-0463-42c2-85fe-959bb3b22358"
Mc6732	RepeatMasker	DNA	7723	7982	668	+	.	ID="TTAA2_AP";Tend="424";Tstart="212";shortTE="F";uid="a3d5338d-54a8-4c62-919a-a1ffe8317fb4"
Mc6732	RepeatMasker	DNA/Kolobok-E	4572	4672	414	+	.	ID="RND-6_FAMILY-12898";Tend="1433";Tstart="1329";shortTE="F";uid="db4cb5a1-3802-4cf1-99f5-4e0a7579a4b2"
Mc6732	RepeatMasker	DNA/Ginger-1	11313	11613	3350	-	.	ID="RND-6_FAMILY-3412";Tend="1726";Tstart="464";shortTE="F";uid="e990b904-a601-4238-b71d-966168a19600"
Mc6732	RepeatMasker	Retroposon?	3814	4861	431	-	.	ID="SINE2-1_AP";TEgroup="ctg_6732%7CSINE2-1_AP%7C1";Tend="1447";Tstart="181";shortTE="F";uid="fbf3e381-11fe-4b8e-a65d-439055c5339d"
Mc6732	RepeatMasker	DNA/TcMar-Tigger	5273	5386	425	-	.	ID="RND-5_FAMILY-1400";Tend="914";Tstart="784";shortTE="F";uid="3780f4b4-0d3b-4647-9cee-318cd02dffc9"
Mc6733	RepeatMasker	Unknown	10652	10807	569	+	.	ID="RND-6_FAMILY-15284";Tend="861";Tstart="690";shortTE="F";uid="d5ae91dc-a399-47db-849d-cf3b568e18a5"
Mc6733	RepeatMasker	LINE/I	1409	1621	474	+	.	ID="RND-6_FAMILY-5269";Tend="1350";Tstart="1157";shortTE="F";uid="f5c59d69-2e41-430a-bd42-9b48586ada9b"
Mc6733	RepeatMasker	DNA/hAT-Charlie	4833	5021	1152	-	.	ID="rnd-6_family-3724";Tend="1039";Tstart="860";shortTE="F";uid="562807a4-682e-4562-b99a-3475dffeabb9"
Mc6733	RepeatMasker	DNA/hAT-hAT19	12592	13345	4063	-	.	ID="RND-5_FAMILY-7064";Tend="1760";Tstart="948";shortTE="F";uid="39897463-ac2d-4eff-bf36-fc98f399794a"
Mc6733	RepeatMasker	DNA/hAT-Charlie	1	282	2091	-	.	ID="RND-1_FAMILY-191";Tend="1162";Tstart="871";shortTE="F";uid="186afa79-6d7d-44ef-806b-b10a43b1cbf5"
Mc6733	RepeatMasker	DNA/hAT-Charlie	5394	5536	940	-	.	ID="RND-6_FAMILY-3724";Tend="898";Tstart="756";shortTE="F";uid="522f4e34-db90-4fe8-bea5-8efc9b590f18"
Mc6734	RepeatMasker	LINE/CR1	1152	1803	415	+	.	ID="RND-5_FAMILY-11118";TEgroup="ctg_6734%7CRND-5_FAMILY-11118%7C1";Tend="1548";Tstart="246";shortTE="F";uid="7e974623-eaa5-4268-affa-6d9ff5ffe73d"
Mc6734	RepeatMasker	DNA/hAT-hAT19	2856	3340	500	+	.	ID="HAT-1_RPR";Tend="1470";Tstart="1000";shortTE="F";uid="8ad2352e-6c47-499c-ae2f-76af95cb01b4"
Mc6734	RepeatMasker	DNA/Sola-1	2605	2790	662	+	.	ID="SOLA1-7_AP";Tend="997";Tstart="828";shortTE="F";uid="407e28b5-f312-432a-a7b9-44ade2b3e67c"
Mc6734	RepeatMasker	Unknown	5628	6415	5625	-	.	ID="RND-5_FAMILY-1957";Tend="1520";Tstart="725";shortTE="F";uid="fd07691e-c339-467a-979a-38079ee6196a"
Mc6734	RepeatMasker	LINE/L2	14132	14256	484	-	.	ID="L2-10_HMEL";Tend="2188";Tstart="2063";shortTE="F";uid="9ef091d2-3438-498a-9beb-2d3e203ae6e0"
Mc6734	RepeatMasker	DNA	14383	14722	1655	-	.	ID="TTAA4B_AP";Tend="430";Tstart="92";shortTE="F";uid="7893df2d-bb45-4551-961a-5e7bace0b6e1"
Mc6734	RepeatMasker	DNA/hAT	8796	9046	1857	-	.	ID="RND-6_FAMILY-11622";Tend="925";Tstart="667";shortTE="F";uid="f4a3d2b7-8543-49ab-a129-215d9d19676d"
Mc6734	RepeatMasker	DNA	7935	8358	1962	-	.	ID="TTAA2D_AP";Tend="426";Tstart="1";shortTE="F";uid="d340f094-025e-4534-9e08-6130bb0961d8"
Mc6734	RepeatMasker	Unknown	7014	7200	856	-	.	ID="RND-1_FAMILY-141";Tend="1095";Tstart="907";shortTE="F";uid="af3bee25-32b3-46c3-8278-b37ed4af0033"
Mc6734	RepeatMasker	LTR	5345	5634	2493	-	.	ID="RND-5_FAMILY-2472";Tend="1367";Tstart="1077";shortTE="F";uid="afb5ec35-e7a8-44c8-b5bc-21acdbe4a115"
Mc6734	RepeatMasker	DNA	7486	7605	420	-	.	ID="ttaa3c_ap";Tend="408";Tstart="289";shortTE="F";uid="664259f8-6d84-47a5-ba4c-cdb86a31ddcc"
Mc6734	RepeatMasker	DNA/TcMar-m44?	7699	7857	1005	-	.	ID="DNA4-9C_AP";Tend="165";Tstart="14";shortTE="F";uid="0ef47b17-cb50-4963-990e-4b4c9724b324"
Mc6734	RepeatMasker	DNA/TcMar-Tc1	6439	6709	1118	-	.	ID="MARINER-N12B_RPR";Tend="927";Tstart="648";shortTE="F";uid="4c86737b-ea49-499a-a223-627701c0911f"
Mc6735	RepeatMasker	DNA/hAT-Tip100	7481	7711	683	+	.	ID="RND-5_FAMILY-12398";Tend="781";Tstart="581";shortTE="F";uid="c520091e-ecf5-4fde-a5e3-17b61b776052"
Mc6735	RepeatMasker	DNA/TcMar-Tc1	20937	21089	495	+	.	ID="RND-6_FAMILY-12906";Tend="1494";Tstart="1340";shortTE="F";uid="43c3c191-0294-4036-8d36-64a390cf618a"
Mc6735	RepeatMasker	DNA/Ginger-1	17677	18112	2365	+	.	ID="RND-6_FAMILY-23298";Tend="1739";Tstart="1310";shortTE="F";uid="c794ac15-e9cf-4cbe-931e-30f50e304a5c"
Mc6735	RepeatMasker	DNA/TcMar-Tigger	10179	10294	608	+	.	ID="DNA2-8_AP";Tend="765";Tstart="649";shortTE="F";uid="4d240e1a-af57-4453-b153-58a642cf9a39"
Mc6735	RepeatMasker	Unknown	3140	3273	979	+	.	ID="RND-5_FAMILY-6674";Tend="1189";Tstart="1059";shortTE="F";uid="603507a7-6bba-4f40-8afc-8ae25fdcd4d0"
Mc6735	RepeatMasker	DNA/hAT	14491	14732	518	+	.	ID="RND-5_FAMILY-3706";Tend="666";Tstart="391";shortTE="F";uid="89b9a42f-f7ba-496f-82f6-563332cb3cec"
Mc6735	RepeatMasker	DNA/hAT-hAT19	21171	21313	406	+	.	ID="RND-5_FAMILY-3402";Tend="965";Tstart="812";shortTE="F";uid="7fda8108-4134-4a0e-a5c7-4d02bde7ee4c"
Mc6735	RepeatMasker	Unknown	21324	21762	444	+	.	ID="RND-1_FAMILY-77";Tend="1204";Tstart="746";shortTE="F";uid="f74567a0-eeb1-4972-bc91-e3305e18e3c3"
Mc6735	RepeatMasker	Retroposon?	2252	2524	2269	+	.	ID="RND-6_FAMILY-19654";Tend="659";Tstart="387";shortTE="F";uid="aab1696a-1b03-4b22-b515-68fb022562dd"
Mc6735	RepeatMasker	DNA/hAT-hAT19	22033	22495	4018	+	.	ID="RND-5_FAMILY-3402";Tend="804";Tstart="342";shortTE="F";uid="0af5e98f-986f-466f-8420-8f40a1443140"
Mc6735	RepeatMasker	DNA/hAT	18296	18691	776	+	.	ID="RND-5_FAMILY-3706";Tend="1528";Tstart="1112";shortTE="F";uid="b955dc81-2312-49bc-939e-55e359f51ae0"
Mc6735	RepeatMasker	DNA/TcMar-Tc1	20524	20917	968	-	.	ID="rnd-6_family-12906";Tend="1494";Tstart="904";shortTE="F";uid="ed277432-0779-4581-b143-8c67a366c434"
Mc6735	RepeatMasker	DNA/hAT-hAT19	18713	19463	2517	-	.	ID="rnd-4_family-782";Tend="1575";Tstart="763";shortTE="F";uid="70cffd92-f20c-4133-8ef8-11f3da6ecc81"
Mc6735	RepeatMasker	Unknown	1263	1540	2131	-	.	ID="RND-6_FAMILY-12684";Tend="659";Tstart="390";shortTE="F";uid="d90f44f1-957d-4864-a287-c5a196c7dcc7"
Mc6735	RepeatMasker	Unknown	21322	21667	1031	-	.	ID="RND-6_FAMILY-2110";Tend="892";Tstart="559";shortTE="F";uid="b70c570a-8a44-43c2-968e-a72ee8f8815d"
Mc6736	RepeatMasker	DNA/hAT	5520	5779	1218	+	.	ID="RND-6_FAMILY-8653";Tend="1666";Tstart="1376";shortTE="F";uid="0a248186-9f69-4e6b-989d-bd6695e09db0"
Mc6736	RepeatMasker	Retroposon?	10511	11059	1265	+	.	ID="SINE2-1_AP";Tend="672";Tstart="1";shortTE="F";uid="acb200ec-faa4-4ea6-9283-8180215e7a44"
Mc6736	RepeatMasker	Unknown	1716	2299	5285	+	.	ID="RND-5_FAMILY-910";Tend="1365";Tstart="782";shortTE="F";uid="2221e174-6c6d-4f65-a03b-0940b01f7051"
Mc6736	RepeatMasker	DNA	2498	3019	657	+	.	ID="ttaa18b_ap";Tend="538";Tstart="3";shortTE="F";uid="df181aa2-3953-4522-8aa0-5999a23195e9"
Mc6736	RepeatMasker	DNA/hAT	4302	4592	1941	+	.	ID="RND-6_FAMILY-8653";Tend="1091";Tstart="795";shortTE="F";uid="e21f85e2-eada-4e37-b579-f277dc577692"
Mc6736	RepeatMasker	Unknown	12605	12715	484	+	.	ID="RND-1_FAMILY-79";Tend="1112";Tstart="1001";shortTE="F";uid="a0c586d7-54df-420b-856c-f2a44f92eaa8"
Mc6736	RepeatMasker	RC/Helitron	3146	4265	6600	-	.	ID="RND-6_FAMILY-192";Tend="1619";Tstart="521";shortTE="F";uid="91691ce1-b33b-4a6d-9ca6-114a084ea0be"
Mc6736	RepeatMasker	Unknown	4666	5260	464	-	.	ID="RND-5_FAMILY-531";TEgroup="ctg_6736%7CRND-5_FAMILY-531%7C1";Tend="1252";Tstart="796";shortTE="T";uid="2d643c11-e39d-4a5f-9fc9-5d19680e6b8f"
Mc6736	RepeatMasker	DNA/Ginger-1	10129	10452	405	-	.	ID="RND-6_FAMILY-3412";Tend="1624";Tstart="1284";shortTE="F";uid="eb015e35-8680-4bed-8791-c2569424dfbc"
Mc6737	RepeatMasker	DNA/hAT-Tip100	5658	6046	1011	+	.	ID="DNA8-100B_AP";Tend="491";Tstart="2";shortTE="F";uid="e2ef0da0-a1ed-4f01-a734-b166e7eac5fe"
Mc6737	RepeatMasker	Unknown	9458	10158	5358	+	.	ID="RND-5_FAMILY-1957";Tend="1507";Tstart="801";shortTE="F";uid="6991203f-cb64-47a6-b5bd-de8bd25b3082"
Mc6737	RepeatMasker	DNA	508	1041	1692	+	.	ID="TTAA18_AP";Tend="558";Tstart="2";shortTE="F";uid="6d583871-22a6-4f1e-9c87-4b6cfc705cad"
Mc6737	RepeatMasker	LINE/L2	11517	11796	409	+	.	ID="RND-6_FAMILY-6940";Tend="2622";Tstart="2349";shortTE="F";uid="0fa38ac7-8cc4-4b8f-8ca7-ea2ded5a9232"
Mc6737	RepeatMasker	Unknown	1577	2279	5645	+	.	ID="RND-1_FAMILY-15";Tend="1587";Tstart="883";shortTE="F";uid="c8cd00bd-3437-49de-9d28-5949ae9da226"
Mc6737	RepeatMasker	DNA/TcMar-Tigger	14365	14713	934	+	.	ID="DNA2-8_AP";Tend="360";Tstart="1";shortTE="F";uid="31f2e4da-9b90-49b1-b4fe-13688a9f3e5a"
Mc6738	RepeatMasker	DNA	186	327	423	+	.	ID="TTAA7_AP";Tend="154";Tstart="10";shortTE="F";uid="4ca5bb28-0f1f-4fb9-8526-a4facf84a8be"
Mc6738	RepeatMasker	DNA/Sola-1	6688	7165	465	+	.	ID="RND-6_FAMILY-15139";Tend="1658";Tstart="1234";shortTE="F";uid="db8ef620-ecbe-4f04-9b37-57e2c32910c5"
Mc6738	RepeatMasker	DNA/Sola-1	6201	6408	824	+	.	ID="RND-6_FAMILY-15139";Tend="1048";Tstart="806";shortTE="F";uid="8ad0ad0c-4bff-4483-971c-5eddaf7235d3"
Mc6738	RepeatMasker	DNA/Kolobok-E	13107	14297	8099	+	.	ID="RND-6_FAMILY-25895";Tend="1601";Tstart="455";shortTE="F";uid="829ee56f-fd95-4ac9-91f2-4f571951d69a"
Mc6738	RepeatMasker	DNA/hAT-Tip100	299	491	669	+	.	ID="RND-5_FAMILY-946";Tend="1411";Tstart="1180";shortTE="F";uid="07eb8400-b865-445c-a2cb-a8d7a9c3f958"
Mc6738	RepeatMasker	DNA	1421	1610	660	-	.	ID="RND-6_FAMILY-6607";Tend="459";Tstart="275";shortTE="F";uid="f20dbf88-481f-4e2c-bf1c-91de608ff201"
Mc6738	RepeatMasker	Retroposon?	1993	2298	413	-	.	ID="SINE2-1_AP";Tend="978";Tstart="651";shortTE="F";uid="5386bcf6-9dfe-4be5-aea5-ff11973aad78"
Mc6738	RepeatMasker	Unknown	9341	9519	1181	-	.	ID="RND-5_FAMILY-500";Tend="894";Tstart="711";shortTE="F";uid="392cf709-a16d-4e0b-87aa-341fda4bd5c8"
Mc6738	RepeatMasker	DNA	11540	11674	1178	-	.	ID="DNA3-5_AP";Tend="134";Tstart="1";shortTE="F";uid="56b89b14-a331-4178-bfd4-84fb51f22242"
Mc6739	RepeatMasker	DNA/hAT-Ac	11774	13050	8926	+	.	ID="RND-6_FAMILY-6038";Tend="1712";Tstart="464";shortTE="F";uid="56d2b1c8-fe44-4ad7-9192-5726c9009107"
Mc6739	RepeatMasker	DNA/hAT	1941	2574	4984	+	.	ID="RND-6_FAMILY-35328";Tend="1385";Tstart="763";shortTE="F";uid="edc8cb76-ea32-4972-be82-6ddc4838daf7"
Mc6739	RepeatMasker	DNA/MULE-MuDR	946	1595	4064	+	.	ID="RND-5_FAMILY-1370";Tend="1317";Tstart="663";shortTE="F";uid="39ed62ff-9b72-4eea-9cf4-5f1ff9f00c70"
Mc6739	RepeatMasker	DNA/hAT-Ac	10040	10497	2042	+	.	ID="DNA8-93_AP";Tend="419";Tstart="1";shortTE="F";uid="92af5955-b741-424c-9721-21e77a6f93ba"
Mc6739	RepeatMasker	Unknown	4224	4902	4382	+	.	ID="RND-6_FAMILY-1520";Tend="1330";Tstart="710";shortTE="F";uid="d6f020bd-4cb0-49c9-b028-78146be28e5b"
Mc6739	RepeatMasker	DNA	9574	9777	1172	-	.	ID="DNA4-2_AP";Tend="769";Tstart="565";shortTE="F";uid="c80e198c-26ba-45bc-af0d-f284a2f07e87"
Mc6739	RepeatMasker	DNA	9784	10018	1124	-	.	ID="dna4-2_ap";Tend="279";Tstart="47";shortTE="F";uid="978faacd-3dcd-4a61-8f9f-6be5d7f78f8d"
Mc674	RepeatMasker	DNA/Ginger-1	22783	22898	410	+	.	ID="RND-1_FAMILY-38";Tend="170";Tstart="55";shortTE="F";uid="69eb2b13-c4f8-40ac-8058-29cf5800cfa8"
Mc674	RepeatMasker	Unknown	35089	35255	700	+	.	ID="RND-6_FAMILY-22799";Tend="896";Tstart="714";shortTE="F";uid="364dfb44-2db5-4e40-8b58-69b6b9071508"
Mc674	RepeatMasker	DNA/MULE-MuDR	5482	5582	502	+	.	ID="RND-6_FAMILY-3088";Tend="641";Tstart="540";shortTE="F";uid="0ec961fa-d0e6-4f93-ab15-e20933ac102a"
Mc674	RepeatMasker	DNA	32006	32386	1261	+	.	ID="TTAA25_AP";Tend="385";Tstart="1";shortTE="F";uid="890d804d-d6de-4408-96ad-eb2cf6e25342"
Mc674	RepeatMasker	DNA/hAT-Charlie	60074	60303	869	+	.	ID="rnd-6_family-11141";Tend="1283";Tstart="1136";shortTE="F";uid="c5dc163a-197a-4a1f-b022-7c13f7b3a092"
Mc674	RepeatMasker	DNA	15138	15522	726	+	.	ID="DNA4-3_AP";Tend="377";Tstart="24";shortTE="F";uid="adce1181-a6ed-4988-b888-2f49a1f5ea2f"
Mc674	RepeatMasker	DNA/Ginger-1	20080	20288	456	+	.	ID="RND-6_FAMILY-13505";Tend="2287";Tstart="2078";shortTE="F";uid="8e2db1ea-f124-4112-85a8-e6dd41670834"
Mc674	RepeatMasker	DNA/PiggyBac	42911	43071	615	+	.	ID="RND-6_FAMILY-24010";Tend="526";Tstart="371";shortTE="F";uid="33aebe0b-c44e-4cea-8718-b2d44470117a"
Mc674	RepeatMasker	DNA/hAT-Ac	4070	4238	884	+	.	ID="DNA8-91B_AP";Tend="646";Tstart="479";shortTE="F";uid="9d764e88-25d5-403f-bbaa-6cc6530b59bc"
Mc674	RepeatMasker	DNA	66297	66641	1327	+	.	ID="ttaa3b_ap";TEgroup="ctg_674%7Cttaa3b_ap%7C1";Tend="254";Tstart="1";shortTE="F";uid="66b9c795-6fdd-4b0e-b002-9735e3ce2195"
Mc674	RepeatMasker	Retroposon?	53190	53430	799	+	.	ID="SINE2-1_AP";Tend="359";Tstart="100";shortTE="F";uid="193c522b-1e81-4214-9fd1-87569ec6a641"
Mc674	RepeatMasker	Retroposon?	53773	54716	2757	+	.	ID="SINE2-1_AP";Tend="1121";Tstart="89";shortTE="F";uid="d6108fd5-0c25-4ff6-92e2-23a2aecb1e2a"
Mc674	RepeatMasker	Unknown	17061	17251	1049	+	.	ID="RND-4_FAMILY-1558";Tend="1708";Tstart="1531";shortTE="F";uid="7be2cee1-bae4-4e29-b3b2-9bc3eef98416"
Mc674	RepeatMasker	DNA/hAT-Tip100	290	420	439	+	.	ID="RND-5_FAMILY-4163";Tend="1203";Tstart="1073";shortTE="F";uid="dc801708-bd2a-4403-ade4-21848b896ccb"
Mc674	RepeatMasker	Unknown	60923	61298	866	+	.	ID="RND-6_FAMILY-2290";Tend="1765";Tstart="1388";shortTE="F";uid="47f984bf-6160-4bca-99f9-bb809d4e6eb0"
Mc674	RepeatMasker	Unknown	16255	16770	2501	+	.	ID="RND-4_FAMILY-1558";TEgroup="ctg_674%7CRND-4_FAMILY-1558%7C1";Tend="1546";Tstart="770";shortTE="F";uid="6ded5b10-6332-4707-91f9-dc365c868636"
Mc674	RepeatMasker	DNA/hAT-Tip100	68940	69123	492	+	.	ID="DNA8-100_AP";Tend="660";Tstart="422";shortTE="F";uid="4bc8c13f-753e-404a-83fd-716a7411830f"
Mc674	RepeatMasker	Unknown	34401	34797	1818	-	.	ID="RND-5_FAMILY-92";Tend="1456";Tstart="1018";shortTE="F";uid="7f2ab879-e861-40e9-aeb5-dca7a6ff5976"
Mc674	RepeatMasker	Unknown	8427	8805	3053	-	.	ID="RND-6_FAMILY-4057";Tend="1018";Tstart="644";shortTE="F";uid="c1a78a2e-6a08-4a29-8ddc-257af37ff687"
Mc674	RepeatMasker	DNA	31589	31977	1713	-	.	ID="TTAA3_AP";Tend="418";Tstart="1";shortTE="F";uid="993ca52a-e089-48a7-b3fa-79c0679a64f9"
Mc674	RepeatMasker	DNA/hAT	35340	35600	870	-	.	ID="RND-5_FAMILY-3706";Tend="603";Tstart="344";shortTE="F";uid="5c54ad6c-d232-4fe6-a3c4-d12fcc2b6dd7"
Mc674	RepeatMasker	DNA/P	41425	41677	568	-	.	ID="P-1_AP";TEgroup="ctg_674%7CP-1_AP%7C1";Tend="3575";Tstart="1";shortTE="F";uid="5ac50205-d496-40eb-856e-deca6d185651"
Mc674	RepeatMasker	Unknown	16761	17104	1830	-	.	ID="RND-1_FAMILY-34";Tend="1269";Tstart="938";shortTE="F";uid="5455e040-84fa-4528-a9ad-8ba8d1e2239f"
Mc674	RepeatMasker	Retroposon?	22561	22769	576	-	.	ID="SINE2-1_AP";Tend="305";Tstart="96";shortTE="F";uid="bbc8d8c2-e1f0-43b3-b68f-818f68d2a5e4"
Mc6740	RepeatMasker	DNA	12728	12942	964	+	.	ID="DNA8-25_AP";Tend="674";Tstart="464";shortTE="F";uid="5cbc39c0-71cb-475c-b1ff-0bce71e62e25"
Mc6740	RepeatMasker	DNA/hAT-Charlie	5375	6048	4818	+	.	ID="RND-5_FAMILY-1675";Tend="1591";Tstart="922";shortTE="F";uid="147d22a0-f8f6-41cc-9de7-61d54dc460fe"
Mc6740	RepeatMasker	DNA/Ginger	176	338	766	+	.	ID="rnd-5_family-2916";Tend="2104";Tstart="1788";shortTE="F";uid="e3af81a2-1e9d-4e4f-9904-66d1b95e2adb"
Mc6740	RepeatMasker	DNA/Kolobok-T2	9487	9676	480	+	.	ID="KOLOBOK-3_AP";Tend="1049";Tstart="860";shortTE="F";uid="7d0fb730-02a2-4941-b1ac-220336c73d0a"
Mc6740	RepeatMasker	DNA/Kolobok-E	1	175	1408	+	.	ID="RND-6_FAMILY-22667";Tend="1251";Tstart="1074";shortTE="F";uid="c5320e5a-e3b4-4868-b3c9-b5c72b8c8e68"
Mc6740	RepeatMasker	DNA/Kolobok-T2	8131	9019	1441	+	.	ID="kolobok-1_ap";Tend="3609";Tstart="2842";shortTE="F";uid="5206fafd-2d51-4b98-8fad-61727886dbb7"
Mc6740	RepeatMasker	DNA/Kolobok-E	13113	13540	1549	-	.	ID="RND-6_FAMILY-4298";Tend="666";Tstart="226";shortTE="F";uid="d0d5f1bc-2ca9-49c5-a8d9-a8d91281cc85"
Mc6740	RepeatMasker	DNA/TcMar-Tigger	6405	6607	411	-	.	ID="MARINER-N30_LMI";Tend="201";Tstart="1";shortTE="F";uid="83a4ad8c-d027-477d-a6f0-f411bc170214"
Mc6740	RepeatMasker	Unknown	14256	14506	989	-	.	ID="RND-4_FAMILY-1558";Tend="1728";Tstart="1465";shortTE="F";uid="7b7ce973-54cb-42d1-9ba4-8ab9974b7791"
Mc6740	RepeatMasker	Unknown	11207	11385	719	-	.	ID="RND-1_FAMILY-199";Tend="1373";Tstart="1018";shortTE="F";uid="4fc23977-1f9a-4ab7-bcf9-1290965e87b8"
Mc6740	RepeatMasker	DNA/MULE-MuDR	2261	2618	2120	-	.	ID="RND-6_FAMILY-19584";Tend="1462";Tstart="1125";shortTE="F";uid="140f5189-ad7e-494f-aa78-59e96e4db671"
Mc6740	RepeatMasker	DNA/MULE-MuDR	4998	5293	1882	-	.	ID="RND-6_FAMILY-19584";TEgroup="ctg_6740%7CRND-6_FAMILY-19584%7C1";Tend="1049";Tstart="407";shortTE="F";uid="7b91e211-5dad-4d5e-9fd4-94d78f6a37b5"
Mc6740	RepeatMasker	DNA/Kolobok-E	10526	11047	1485	-	.	ID="RND-6_FAMILY-4298";Tend="1479";Tstart="968";shortTE="F";uid="e050e0f3-a730-489e-a8c4-45978a4cb808"
Mc6740	RepeatMasker	DNA	12545	12860	1589	-	.	ID="RND-6_FAMILY-5583";Tend="1000";Tstart="647";shortTE="F";uid="89f4b27e-ce8a-4482-92c2-1835bc9bfaea"
Mc6742	RepeatMasker	LINE/I-Jockey	1630	2037	905	+	.	ID="RND-5_FAMILY-4747";Tend="1354";Tstart="619";shortTE="F";uid="56bbc662-ca54-4c6a-b9a0-44ce35ad8df4"
Mc6742	RepeatMasker	Retroposon?	2038	2281	893	+	.	ID="RND-6_FAMILY-21216";Tend="1879";Tstart="1617";shortTE="F";uid="992cfada-50e6-4d18-a23c-1a18adf93f5b"
Mc6742	RepeatMasker	Unknown	9573	9977	770	-	.	ID="RND-6_FAMILY-1143";Tend="1196";Tstart="869";shortTE="F";uid="3235cc22-f735-40d5-8213-579486e834a4"
Mc6742	RepeatMasker	DNA/hAT-hATm	8496	9117	4880	-	.	ID="RND-5_FAMILY-1049";Tend="1546";Tstart="908";shortTE="F";uid="de600e2a-4562-47c8-ae0d-16d91ada9598"
Mc6743	RepeatMasker	DNA/Ginger-1	8372	9744	9975	+	.	ID="RND-6_FAMILY-11732";Tend="1954";Tstart="554";shortTE="F";uid="febb221e-31a0-4861-9899-d123dcaf7e9d"
Mc6743	RepeatMasker	LTR/Gypsy	104	520	576	+	.	ID="GYPSY-5_HMM-I";Tend="2712";Tstart="2324";shortTE="F";uid="63d09949-81be-41a3-99fe-0b696213b2be"
Mc6743	RepeatMasker	DNA/CMC-Chapaev	10649	12646	5147	+	.	ID="RND-6_FAMILY-16414";Tend="2044";Tstart="132";shortTE="F";uid="602a308e-39d4-4137-84f1-de780d168454"
Mc6743	RepeatMasker	DNA/Ginger-1	7230	7548	2377	+	.	ID="RND-6_FAMILY-2746";Tend="607";Tstart="294";shortTE="F";uid="330f05ea-7a51-4109-a437-7cd501280a19"
Mc6743	RepeatMasker	Retroposon?	6202	6626	2132	+	.	ID="SINE2-1_AP";Tend="1036";Tstart="604";shortTE="F";uid="94c9f1c0-878c-47d2-83a9-fa37059f5ef0"
Mc6743	RepeatMasker	DNA/MULE-MuDR	13477	13777	1002	+	.	ID="MUDR11X_AP";TEgroup="ctg_6743%7CMUDR11X_AP%7C1";Tend="2220";Tstart="645";shortTE="F";uid="a4b5fbf2-a1e3-4758-8b79-4d8884eecdd6"
Mc6743	RepeatMasker	DNA/MULE-MuDR	13331	13453	572	+	.	ID="RND-6_FAMILY-5996";Tend="1135";Tstart="1025";shortTE="F";uid="085af1b9-613e-438b-8293-5108f2f202fe"
Mc6743	RepeatMasker	DNA/hAT	6861	7241	1686	-	.	ID="RND-5_FAMILY-4898";Tend="534";Tstart="207";shortTE="F";uid="da49ff89-b74d-4c9b-9a7b-1896b3a3ca55"
Mc6743	RepeatMasker	Unknown	13068	13323	947	-	.	ID="RND-5_FAMILY-10518";Tend="920";Tstart="663";shortTE="F";uid="dd1656d5-8737-4e44-a8f7-9aa9fe80e1a9"
Mc6743	RepeatMasker	Unknown	2324	2791	680	-	.	ID="RND-6_FAMILY-5429";Tend="639";Tstart="187";shortTE="F";uid="c34bd2ce-0d79-4a0b-8574-a8f1e505dc4c"
Mc6743	RepeatMasker	Unknown	5998	6202	1466	-	.	ID="RND-1_FAMILY-11";Tend="1187";Tstart="998";shortTE="F";uid="6029ad06-adc5-4d6a-9a07-d0ec6c9e3b98"
Mc6743	RepeatMasker	Retroposon?	7236	8387	3392	-	.	ID="SINE2-1_AP";Tend="1770";Tstart="65";shortTE="F";uid="db03f8ca-842a-4503-9d9c-55e1232eb0e1"
Mc6744	RepeatMasker	DNA/hAT-Tip100	591	923	1896	+	.	ID="RND-1_FAMILY-187";Tend="1561";Tstart="933";shortTE="F";uid="48cc9be5-148a-4eb7-95b3-e15e5dbe8d32"
Mc6744	RepeatMasker	Unknown	260	434	757	+	.	ID="RND-6_FAMILY-10157";Tend="906";Tstart="735";shortTE="F";uid="bf6031d4-54d1-4609-8b34-de178f3c8d52"
Mc6744	RepeatMasker	DNA/hAT-Tip100	289	590	2128	-	.	ID="RND-1_FAMILY-170";Tend="1306";Tstart="1010";shortTE="F";uid="13bed3c7-76b8-4ef4-a529-072f5a731b1b"
Mc6745	RepeatMasker	Unknown	16452	16581	440	+	.	ID="RND-4_FAMILY-2579";Tend="892";Tstart="794";shortTE="F";uid="49bc5543-cbc9-4690-b2be-86bd00e9b82b"
Mc6745	RepeatMasker	DNA/hAT-hAT19	16750	17088	1772	+	.	ID="RND-6_FAMILY-13037";Tend="1165";Tstart="821";shortTE="F";uid="2f730a87-1061-47b0-a4c3-975dfd60fd24"
Mc6745	RepeatMasker	DNA/Sola-1	31452	31827	1204	+	.	ID="SOLA1-9_AP";Tend="1307";Tstart="934";shortTE="F";uid="9ba01f7b-6f3c-41a4-b287-f2d20a650958"
Mc6745	RepeatMasker	Unknown	1351	1461	659	+	.	ID="RND-6_FAMILY-28599";Tend="422";Tstart="312";shortTE="F";uid="dfe91dd8-9454-4c56-aea5-adcf77071e51"
Mc6745	RepeatMasker	DNA/Sola-1	30681	31251	696	+	.	ID="SOLA1-9_AP";Tend="574";Tstart="3";shortTE="F";uid="43a002cc-5344-438f-88e4-65951b5f032a"
Mc6745	RepeatMasker	DNA/hAT-Tip100	8398	8607	1478	+	.	ID="RND-5_FAMILY-591";Tend="1141";Tstart="934";shortTE="F";uid="df0ef1ec-2ec2-48de-a4e0-283c4a2ae050"
Mc6745	RepeatMasker	Unknown	10749	10901	488	+	.	ID="RND-6_FAMILY-1980";Tend="980";Tstart="830";shortTE="F";uid="64a5a8bc-6b06-4dc6-9195-c80382bb7bf4"
Mc6745	RepeatMasker	DNA	4877	5227	1116	+	.	ID="RND-6_FAMILY-639";Tend="1586";Tstart="1190";shortTE="F";uid="215f3b26-ac79-4816-ae84-25652ba41e1c"
Mc6745	RepeatMasker	Unknown	5970	6105	1243	+	.	ID="RND-6_FAMILY-9656";Tend="1003";Tstart="868";shortTE="F";uid="1fec12a9-569d-49b4-8242-0bbc0d024f05"
Mc6745	RepeatMasker	DNA/P	6755	7669	1056	-	.	ID="RND-6_FAMILY-4405";Tend="1534";Tstart="607";shortTE="F";uid="1bca96e7-4e74-46c9-9ff7-2736423a216d"
Mc6745	RepeatMasker	DNA/hAT-Ac	49	758	434	-	.	ID="hat-2_ap";Tend="1456";Tstart="830";shortTE="F";uid="09e30481-4c92-45f1-8985-28032a34310b"
Mc6745	RepeatMasker	DNA/hAT-Tip100	10315	10769	1476	-	.	ID="DNA8-18_AP";Tend="646";Tstart="210";shortTE="F";uid="a182148c-2c72-42b9-a1c0-832ddad70e6e"
Mc6745	RepeatMasker	DNA/hAT-hAT19	17536	17840	1780	-	.	ID="RND-6_FAMILY-15395";Tend="884";Tstart="548";shortTE="F";uid="13ef1c2a-6b50-4b46-9529-3506a138a9f6"
Mc6745	RepeatMasker	Unknown	4674	4872	1400	-	.	ID="RND-1_FAMILY-1";Tend="1050";Tstart="852";shortTE="F";uid="ff279402-4100-4a2c-80c5-de3880f24545"
Mc6745	RepeatMasker	DNA	1316	1481	552	-	.	ID="RND-6_FAMILY-3972";TEgroup="ctg_6745%7CRND-6_FAMILY-3972%7C1";Tend="1466";Tstart="1305";shortTE="T";uid="0abdac4d-eb5a-445e-85cc-7d31932ae52f"
Mc6745	RepeatMasker	Unknown	17189	17536	2828	-	.	ID="RND-6_FAMILY-7552";Tend="1099";Tstart="753";shortTE="F";uid="8dc144b1-9079-48ab-ba73-63a0ce207323"
Mc6745	RepeatMasker	DNA	22630	23028	1252	-	.	ID="TTAA8_AP";Tend="438";Tstart="14";shortTE="F";uid="dffdef4d-4f70-45d7-b9ed-58a9546cd1be"
Mc6745	RepeatMasker	Unknown	29304	29410	750	-	.	ID="RND-6_FAMILY-13081";Tend="200";Tstart="93";shortTE="F";uid="8e7b8d2d-f7df-49c7-b15d-1ee81e31bef8"
Mc6745	RepeatMasker	DNA	8599	8748	471	-	.	ID="TTAA11_AP";Tend="149";Tstart="1";shortTE="F";uid="891587c6-1bc8-42d0-866a-b3bb5c055c02"
Mc6745	RepeatMasker	DNA/hAT-Ac	14359	14540	525	-	.	ID="RND-5_FAMILY-548";Tend="1657";Tstart="1466";shortTE="F";uid="8b56e1ad-9779-4ef5-8c36-4b0d7c40abbb"
Mc6745	RepeatMasker	Unknown	13560	13663	448	-	.	ID="RND-6_FAMILY-20323";Tend="1305";Tstart="1200";shortTE="F";uid="71053bda-28ab-46c4-b302-32060abfba5d"
Mc6745	RepeatMasker	DNA	6218	6344	744	-	.	ID="DNA3-4_AP";Tend="126";Tstart="2";shortTE="F";uid="e48ff661-7fb0-4e62-a567-d0239e18cdf0"
Mc6745	RepeatMasker	DNA/Ginger-1	25960	26171	552	-	.	ID="RND-6_FAMILY-2746";Tend="511";Tstart="297";shortTE="F";uid="e1713d05-5649-4471-89e0-5b1ca9d67336"
Mc6745	RepeatMasker	Unknown	7994	8397	1617	-	.	ID="RND-5_FAMILY-4414";Tend="708";Tstart="305";shortTE="F";uid="71fdcacb-037f-4676-9ab6-089513ea5a1d"
Mc6745	RepeatMasker	DNA/hAT-Ac	14733	14923	705	-	.	ID="RND-5_FAMILY-548";Tend="1088";Tstart="904";shortTE="F";uid="061be43c-e3aa-49b2-812b-eba030910bc1"
Mc6745	RepeatMasker	DNA/Ginger-2	24189	25163	7503	-	.	ID="RND-6_FAMILY-2633";Tend="1655";Tstart="692";shortTE="F";uid="5636706e-43ec-4ff3-b9ad-81fc860820b1"
Mc6746	RepeatMasker	Unknown	87	320	642	+	.	ID="RND-6_FAMILY-12908";Tend="742";Tstart="508";shortTE="F";uid="1d3adf07-e2fe-42f5-8e8b-5057cb1cf403"
Mc6746	RepeatMasker	DNA/Ginger-2	14815	15106	1929	+	.	ID="RND-6_FAMILY-9859";Tend="1231";Tstart="927";shortTE="F";uid="d9e840e4-cecd-4e91-a978-27dd8ec943ab"
Mc6746	RepeatMasker	RC/Helitron	6672	6916	821	+	.	ID="RND-6_FAMILY-18865";Tend="1168";Tstart="880";shortTE="F";uid="e90e74d0-2efb-4b2d-b3ad-324e7bedfa53"
Mc6746	RepeatMasker	DNA/hAT-Tip100	16112	16289	1518	-	.	ID="RND-6_FAMILY-14022";Tend="470";Tstart="299";shortTE="F";uid="91336b44-7c2f-4a85-bd9b-9c4956b029a7"
Mc6746	RepeatMasker	LINE/I-Jockey	3325	3550	465	-	.	ID="RND-6_FAMILY-1113";Tend="1271";Tstart="1053";shortTE="F";uid="654b67ad-4262-4b2a-92e7-fcafbc1d3fd4"
Mc6746	RepeatMasker	DNA/hAT-hAT19	7892	8485	2690	-	.	ID="HAT-N13_AP";Tend="626";Tstart="1";shortTE="F";uid="1c5fff3c-fa67-40ca-a8b2-402588ece2cb"
Mc6746	RepeatMasker	DNA/hAT-Charlie	2185	2541	1901	-	.	ID="RND-5_FAMILY-11314";Tend="1298";Tstart="909";shortTE="F";uid="f26137a8-53bc-4f73-9c0f-b24ce433bf0c"
Mc6747	RepeatMasker	Unknown	6719	6899	547	+	.	ID="RND-6_FAMILY-16540";Tend="161";Tstart="11";shortTE="F";uid="1ba61014-c2c3-4fdd-8845-423200d62556"
Mc6747	RepeatMasker	Unknown	1874	2023	686	+	.	ID="RND-6_FAMILY-35180";Tend="1080";Tstart="938";shortTE="F";uid="b44486eb-27c8-4579-b034-98c38daac6ab"
Mc6747	RepeatMasker	Retroposon?	1	214	1859	+	.	ID="RND-1_FAMILY-338";Tend="1068";Tstart="855";shortTE="F";uid="dec5e0af-030d-46db-9392-2cb509176bf7"
Mc6747	RepeatMasker	DNA/hAT-hAT19	8650	9342	4033	+	.	ID="RND-4_FAMILY-782";Tend="1508";Tstart="828";shortTE="F";uid="8911e8e9-48f5-4f92-92d8-f97d79088f9a"
Mc6747	RepeatMasker	LINE/CR1	4721	5117	1050	+	.	ID="RND-6_FAMILY-17553";Tend="676";Tstart="265";shortTE="F";uid="cdafc675-4869-4a0a-a925-b51eb1f278cd"
Mc6747	RepeatMasker	DNA	8355	8513	556	-	.	ID="DNA8-76_AP";Tend="138";Tstart="1";shortTE="F";uid="5aacff3e-d8cd-4d8a-8f8e-901b2d4cab4a"
Mc6747	RepeatMasker	DNA	2455	2876	1260	-	.	ID="RND-6_FAMILY-16928";Tend="1716";Tstart="1310";shortTE="F";uid="aa302d8b-35f8-4064-85df-3193e0355ff2"
Mc6747	RepeatMasker	Retroposon?	6018	6630	2608	-	.	ID="SINE2-1_AP";Tend="737";Tstart="107";shortTE="F";uid="c4c9316f-e872-4e2a-a7b3-486ffd5975f7"
Mc6747	RepeatMasker	DNA/hAT-Ac	14486	14659	1131	-	.	ID="RND-5_FAMILY-548";Tend="1632";Tstart="1469";shortTE="F";uid="62faf4aa-e3b2-43e2-acb5-56ae818dca2b"
Mc6748	RepeatMasker	Retroposon?	6077	6239	451	+	.	ID="RND-6_FAMILY-9288";Tend="1223";Tstart="1060";shortTE="F";uid="7e3ce7b7-5137-4f9c-9333-b2796e97f48c"
Mc6748	RepeatMasker	Unknown	82	447	1593	+	.	ID="RND-1_FAMILY-20";Tend="1521";Tstart="921";shortTE="F";uid="d055ba8b-bedb-4e4a-947a-7413ab9ffa48"
Mc6748	RepeatMasker	DNA/hAT-Tip100	10849	10965	512	+	.	ID="HAT-N16_AP";Tend="161";Tstart="1";shortTE="F";uid="f6b2e35d-adb3-4589-992f-e050d9365800"
Mc6748	RepeatMasker	DNA/TcMar-Tc1	7910	8307	856	+	.	ID="RND-6_FAMILY-12726";Tend="813";Tstart="369";shortTE="F";uid="67b294e5-9495-4cc0-bb8e-7bb5491c7447"
Mc6748	RepeatMasker	DNA/hAT	11396	11861	2517	-	.	ID="RND-6_FAMILY-3545";Tend="618";Tstart="159";shortTE="F";uid="63b55fe3-2f46-43eb-b2a4-674f99804124"
Mc6748	RepeatMasker	DNA	1376	1592	757	-	.	ID="dna4-2b_ap";Tend="773";Tstart="562";shortTE="F";uid="a46938ef-2123-45fe-bcea-8da574424910"
Mc6748	RepeatMasker	Unknown	198	523	1518	-	.	ID="RND-1_FAMILY-26";Tend="1135";Tstart="828";shortTE="F";uid="0e4d54fa-f68f-4c66-b726-8d0a6d6c9bbf"
Mc6748	RepeatMasker	Unknown	11276	11399	927	-	.	ID="RND-6_FAMILY-1133";Tend="1017";Tstart="895";shortTE="F";uid="5e110cfa-2cee-4031-bd8e-0fbdf1e014df"
Mc6749	RepeatMasker	DNA/hAT	13139	13274	402	+	.	ID="RND-5_FAMILY-6985";Tend="793";Tstart="665";shortTE="F";uid="070ccc78-c9d2-45a6-a9bd-d6648f8d7cca"
Mc6749	RepeatMasker	DNA/Kolobok-T2	4036	4145	464	+	.	ID="REP-4_PBA";Tend="653";Tstart="544";shortTE="F";uid="7751abb7-f0ab-447d-a282-9a4d7a8c76de"
Mc6749	RepeatMasker	LTR/Gypsy	12253	12385	428	+	.	ID="GYPSY68-I_AG";Tend="2228";Tstart="2094";shortTE="F";uid="6b4282c1-4da0-4d6d-9d13-72ff10d684a6"
Mc675	RepeatMasker	Unknown	78428	78630	1572	+	.	ID="RND-1_FAMILY-79";Tend="1120";Tstart="918";shortTE="F";uid="be9c6a12-0042-487d-9a15-ca9d5fa8159a"
Mc675	RepeatMasker	LTR/Gypsy	14022	14252	832	+	.	ID="RND-6_FAMILY-6651";Tend="607";Tstart="398";shortTE="F";uid="aeaf7159-2022-47cf-b7b8-18a721fcfc11"
Mc675	RepeatMasker	DNA/Ginger	28420	28574	649	+	.	ID="RND-1_FAMILY-6";Tend="1162";Tstart="1007";shortTE="F";uid="fa1afec9-d440-4d8f-a84e-0252911981bb"
Mc675	RepeatMasker	DNA/Ginger-1	49603	50005	691	+	.	ID="RND-6_FAMILY-3412";Tend="1747";Tstart="1377";shortTE="F";uid="e64c8570-c932-4020-9929-7386988f1b78"
Mc675	RepeatMasker	DNA/Ginger-1	30493	30626	604	+	.	ID="RND-6_FAMILY-23298";Tend="804";Tstart="664";shortTE="F";uid="10e98ab9-f8c9-44ab-9b12-1711c26df0ed"
Mc675	RepeatMasker	DNA/hAT-Charlie	17414	17670	1705	+	.	ID="RND-1_FAMILY-92";Tend="1178";Tstart="870";shortTE="F";uid="fb117f1a-6be0-433f-9735-da525ab38ed9"
Mc675	RepeatMasker	Unknown	42019	42128	473	+	.	ID="RND-6_FAMILY-2565";Tend="1446";Tstart="1324";shortTE="F";uid="b73e88c8-0f19-486e-a9ba-1fa36a35fb35"
Mc675	RepeatMasker	DNA/hAT-Charlie	20279	20918	5286	+	.	ID="RND-6_FAMILY-969";Tend="1402";Tstart="774";shortTE="F";uid="1cb89999-27b9-4e60-abf2-0d0a6dff065f"
Mc675	RepeatMasker	DNA/Kolobok-E	31992	32184	468	+	.	ID="RND-6_FAMILY-22667";Tend="1283";Tstart="1090";shortTE="F";uid="32eb2a5f-f06e-445a-88a5-711e9407fb68"
Mc675	RepeatMasker	DNA	43690	44077	2917	+	.	ID="RND-5_FAMILY-2526";Tend="1430";Tstart="1045";shortTE="F";uid="dc67ec1d-23d7-458c-bd53-ffa7ef518006"
Mc675	RepeatMasker	Retroposon?	23301	23685	482	+	.	ID="SINE2-1_AP";Tend="1171";Tstart="875";shortTE="F";uid="d8da6dcf-8c39-4fe1-9980-0499dfb7b9ab"
Mc675	RepeatMasker	DNA	20039	20212	506	+	.	ID="DNA-TTAA-1_AP";Tend="408";Tstart="219";shortTE="F";uid="e3c46908-aedb-4268-b370-05059b0f5642"
Mc675	RepeatMasker	DNA/hAT-Tip100	41969	42075	465	+	.	ID="RND-6_FAMILY-42948";Tend="966";Tstart="855";shortTE="F";uid="78613dc2-25e6-404c-b419-a37da45c8b9a"
Mc675	RepeatMasker	Unknown	41054	41255	660	+	.	ID="RND-5_FAMILY-7754";Tend="969";Tstart="774";shortTE="F";uid="8c703a8e-a0ff-4faa-860e-af49288075af"
Mc675	RepeatMasker	DNA/hAT-Ac	43102	43238	542	-	.	ID="RND-6_FAMILY-11619";Tend="524";Tstart="392";shortTE="F";uid="7000adab-e3c4-47b5-b479-d39d2b1d2a86"
Mc675	RepeatMasker	DNA/Kolobok-E	28191	28557	1136	-	.	ID="RND-6_FAMILY-8614";Tend="1289";Tstart="924";shortTE="F";uid="6af03ca1-c62c-4160-a752-0c0d8e5a9f27"
Mc675	RepeatMasker	DNA/hAT-hAT19	38095	38763	1163	-	.	ID="RND-6_FAMILY-1867";TEgroup="ctg_675%7CRND-6_FAMILY-1867%7C1";Tend="1427";Tstart="370";shortTE="F";uid="12ec750a-39ab-460a-a2f8-0d237ac4b742"
Mc675	RepeatMasker	Retroposon?	30509	31345	1532	-	.	ID="SINE2-1_AP";Tend="1764";Tstart="864";shortTE="F";uid="351cae07-d86d-4e93-bce2-03ff3c167120"
Mc675	RepeatMasker	DNA/hAT-Tip100	13745	13885	512	-	.	ID="DNA8-63_AP";Tend="168";Tstart="1";shortTE="F";uid="aefea14f-ccb3-4a1f-8c97-d3c67bc2f911"
Mc675	RepeatMasker	Unknown	6970	7111	731	-	.	ID="RND-6_FAMILY-10817";Tend="1511";Tstart="1373";shortTE="F";uid="f52b8c78-2abe-4cd0-9234-22b87b6e2cfc"
Mc675	RepeatMasker	DNA	87040	87238	1559	-	.	ID="RND-5_FAMILY-2526";Tend="1466";Tstart="1276";shortTE="F";uid="37f21b36-106d-48ad-8206-37f0329b991d"
Mc675	RepeatMasker	DNA	36028	36365	1475	-	.	ID="TTAA3_AP";Tend="338";Tstart="1";shortTE="F";uid="5ef9e50d-ddc4-4b47-baa6-19a242c87d36"
Mc675	RepeatMasker	RC/Helitron	23987	24133	506	-	.	ID="RND-1_FAMILY-95";Tend="1099";Tstart="952";shortTE="F";uid="c45bb161-d07d-4655-8388-50920c8d5cad"
Mc675	RepeatMasker	DNA/hAT	75361	75600	903	-	.	ID="DNA8-35_AP";Tend="237";Tstart="1";shortTE="F";uid="0986ef6b-2853-4e3b-821c-60a0975d468d"
Mc675	RepeatMasker	DNA	20093	20223	622	-	.	ID="TTAA2B_AP";Tend="143";Tstart="1";shortTE="F";uid="2423f2ff-b3a2-43ab-9aa2-141fb5725110"
Mc675	RepeatMasker	Unknown	46231	46456	1356	-	.	ID="RND-1_FAMILY-263";Tend="1672";Tstart="1450";shortTE="F";uid="f775f51e-9f8b-42eb-a72a-7cdc5b722c1c"
Mc6750	RepeatMasker	DNA/Ginger-1	6294	6820	2001	+	.	ID="RND-6_FAMILY-3412";Tend="1910";Tstart="1345";shortTE="F";uid="49d9bfd5-fe7f-452b-99b8-3f1d6c92f1bd"
Mc6750	RepeatMasker	DNA/Kolobok-E	5230	5970	1224	+	.	ID="KOLOBOKE-2_AP";Tend="1905";Tstart="1114";shortTE="F";uid="e4e3884f-c45e-4929-8432-81bcf079ca6e"
Mc6750	RepeatMasker	DNA	8292	8745	845	+	.	ID="DNAX-2_AP";Tend="467";Tstart="1";shortTE="F";uid="4051ab27-11af-4794-afe2-d37dfd2627f4"
Mc6750	RepeatMasker	DNA/hAT-Tip100	14302	14671	2948	+	.	ID="RND-5_FAMILY-946";Tend="1315";Tstart="943";shortTE="F";uid="5110def9-a5d4-4545-bd2e-b88ff14ebd28"
Mc6750	RepeatMasker	Unknown	13492	13854	651	-	.	ID="RND-6_FAMILY-14382";Tend="763";Tstart="394";shortTE="F";uid="79ecdaa8-6c4e-46b8-a661-247bb75e12a4"
Mc6750	RepeatMasker	Unknown	12369	13033	1762	-	.	ID="RND-5_FAMILY-7754";TEgroup="ctg_6750%7CRND-5_FAMILY-7754%7C1";Tend="1653";Tstart="701";shortTE="F";uid="ceebfbca-fc93-4feb-9474-0d28a97107c5"
Mc6750	RepeatMasker	Retroposon?	5493	6762	4719	-	.	ID="SINE2-1_AP";Tend="1324";Tstart="118";shortTE="F";uid="aa361e32-0244-48ee-875a-4635921529d7"
Mc6750	RepeatMasker	DNA/Ginger	5145	5367	676	-	.	ID="RND-5_FAMILY-2916";Tend="2015";Tstart="1785";shortTE="F";uid="3d3e0413-3de6-4332-a66e-fa45a89b89fe"
Mc6750	RepeatMasker	DNA	672	1784	2871	-	.	ID="RND-6_FAMILY-13831";Tend="1159";Tstart="193";shortTE="F";uid="50c40dad-bc9d-408a-93b8-78447a64920e"
Mc6751	RepeatMasker	DNA/hAT-Tip100	8274	8745	407	+	.	ID="DNA8-107_AP";TEgroup="ctg_6751%7CDNA8-107_AP%7C1";Tend="1026";Tstart="23";shortTE="T";uid="0dd9bfb6-95dc-4bde-89c6-10a7be159f22"
Mc6751	RepeatMasker	RC/Helitron	8749	8992	1561	+	.	ID="RND-6_FAMILY-18865";Tend="1143";Tstart="901";shortTE="F";uid="904b8e41-c8a4-464b-b465-bf6e1a81cde4"
Mc6751	RepeatMasker	DNA/hAT-hAT19	14222	14670	3161	+	.	ID="RND-5_FAMILY-10701";Tend="1323";Tstart="850";shortTE="F";uid="29220d80-aaac-4190-b771-3cefeb1f69b6"
Mc6751	RepeatMasker	DNA/hAT-Charlie	13644	14057	815	+	.	ID="DNA8-86_AP";Tend="372";Tstart="1";shortTE="F";uid="6b3bf96b-c62f-4d4a-bd68-f235f6a518ff"
Mc6751	RepeatMasker	RC/Helitron	4031	4163	579	-	.	ID="RND-6_FAMILY-16506";Tend="1047";Tstart="904";shortTE="F";uid="b06ac37b-2f3c-417a-ab00-bf6010219a40"
Mc6751	RepeatMasker	DNA/hAT-Ac	12510	12755	630	-	.	ID="DNA8-39_AP";Tend="829";Tstart="576";shortTE="F";uid="917842b1-c056-4ffe-9bbe-08c21f005764"
Mc6751	RepeatMasker	DNA	5008	5259	1295	-	.	ID="TTAA2_AP";Tend="418";Tstart="160";shortTE="F";uid="d07f147a-99bc-4101-9e09-a23dee740422"
Mc6751	RepeatMasker	Unknown	3714	3901	441	-	.	ID="RND-1_FAMILY-33";Tend="975";Tstart="784";shortTE="F";uid="aec4e371-d1fc-4881-8816-885c933a96db"
Mc6752	RepeatMasker	LTR/DIRS	10337	11374	5196	+	.	ID="RND-6_FAMILY-4948";Tend="1136";Tstart="152";shortTE="F";uid="3bc8259f-59b8-4310-bb77-873927d2409b"
Mc6752	RepeatMasker	Retroposon?	8014	8305	1058	+	.	ID="SINE2-1_AP";Tend="1405";Tstart="1111";shortTE="F";uid="55e6bf7f-763f-4266-a25e-36966c2c865c"
Mc6752	RepeatMasker	DNA/TcMar-Tc1	9969	10154	640	+	.	ID="RND-6_FAMILY-3848";Tend="843";Tstart="670";shortTE="F";uid="34d59c97-cc88-49e0-b342-cbb406207e1b"
Mc6752	RepeatMasker	DNA/hAT	8791	8920	507	-	.	ID="DNA8-68_AP";Tend="743";Tstart="599";shortTE="F";uid="2f1ae4fd-ed30-4740-bc48-b797fe35d894"
Mc6752	RepeatMasker	DNA/Kolobok-E	10113	10269	538	-	.	ID="KOLOBOKE-2_AP";Tend="1272";Tstart="1118";shortTE="F";uid="585725b6-94a7-444d-a55c-8772a75110da"
Mc6752	RepeatMasker	DNA/PiggyBac	3152	3860	816	-	.	ID="RND-6_FAMILY-18465";Tend="1447";Tstart="736";shortTE="F";uid="4e76a073-335f-49b4-b9cf-c7fdc8ae3e25"
Mc6752	RepeatMasker	DNA/Ginger-1	14684	16091	9178	-	.	ID="RND-1_FAMILY-4";Tend="2327";Tstart="871";shortTE="F";uid="3d0a5234-4468-42bb-a275-4d170b28691b"
Mc6752	RepeatMasker	LTR/DIRS	13436	14638	6728	-	.	ID="RND-6_FAMILY-4948";Tend="1711";Tstart="641";shortTE="F";uid="28e4bb3f-ab49-4de0-8d30-1ac196cb0165"
Mc6753	RepeatMasker	LTR/Gypsy	2791	2898	429	+	.	ID="GYPSY-6_AEC-LTR";Tend="1754";Tstart="1647";shortTE="F";uid="8f5461a4-d107-4eb9-8690-7e260633051b"
Mc6753	RepeatMasker	DNA/MULE-MuDR	13733	13845	961	+	.	ID="RND-6_FAMILY-14579";Tend="350";Tstart="238";shortTE="F";uid="907cc2d1-f268-4a72-ad18-da3c7f2fc568"
Mc6753	RepeatMasker	DNA/MULE-MuDR	14152	14670	2465	+	.	ID="rnd-6_family-14579";Tend="1298";Tstart="354";shortTE="F";uid="0e95bce2-4e44-4073-9209-9b00a8bd1680"
Mc6753	RepeatMasker	Unknown	496	904	2978	+	.	ID="RND-5_FAMILY-6894";Tend="1342";Tstart="917";shortTE="F";uid="de3f3123-36d4-403a-b8c9-3176c5b26245"
Mc6753	RepeatMasker	DNA/TcMar-Tc1	2775	2880	406	-	.	ID="MARINER-N22_AG";Tend="200";Tstart="95";shortTE="F";uid="aeb797eb-2021-4a62-8ce4-3de025579ad8"
Mc6753	RepeatMasker	DNA	4406	4733	1156	-	.	ID="DNA4-2_AP";Tend="317";Tstart="1";shortTE="F";uid="00905695-14b2-4c95-a281-76571572cb32"
Mc6753	RepeatMasker	DNA/hAT	8590	8793	1645	-	.	ID="RND-1_FAMILY-198";Tend="1087";Tstart="862";shortTE="F";uid="cd891935-8021-4fde-a92c-ec672060e6bd"
Mc6754	RepeatMasker	DNA/hAT	14564	14667	588	-	.	ID="RND-6_FAMILY-7429";Tend="502";Tstart="398";shortTE="F";uid="54b7324a-f18e-4291-ac10-c46795ba3aec"
Mc6754	RepeatMasker	DNA	2645	2941	736	-	.	ID="DNA4-2_AP";Tend="300";Tstart="1";shortTE="F";uid="3868ec6c-c102-4fb6-acad-69e49fa5439b"
Mc6755	RepeatMasker	DNA/TcMar?	19049	19217	594	+	.	ID="rnd-5_family-2433";Tend="902";Tstart="720";shortTE="F";uid="002cb12e-72c7-4915-bbc2-7ab85922867f"
Mc6755	RepeatMasker	LINE/I-Jockey	13101	13278	472	+	.	ID="RND-5_FAMILY-4747";Tend="1281";Tstart="1105";shortTE="F";uid="fa076b40-f1f9-4214-b504-948332c958de"
Mc6755	RepeatMasker	DNA/Ginger-1	599	701	450	+	.	ID="GINGER1-1_AP";Tend="4401";Tstart="4303";shortTE="F";uid="3c68f9da-38a5-4da6-bcab-561886842d57"
Mc6755	RepeatMasker	Unknown	15748	15961	726	+	.	ID="RND-1_FAMILY-182";Tend="1065";Tstart="866";shortTE="F";uid="84296758-374e-486f-8e49-a83d34bd6788"
Mc6755	RepeatMasker	DNA/MULE-NOF	10626	10733	501	+	.	ID="RND-6_FAMILY-6961";Tend="1352";Tstart="1252";shortTE="F";uid="f0a4bed8-11f7-4a0b-8252-e3ec22f5bb24"
Mc6755	RepeatMasker	DNA/TcMar-Tc1	1261	1756	3387	+	.	ID="RND-1_FAMILY-181";Tend="1554";Tstart="1085";shortTE="F";uid="2da47b02-66c9-4e2e-9074-ba4ae85dbcba"
Mc6755	RepeatMasker	Unknown	8784	9172	966	+	.	ID="RND-5_FAMILY-3963";Tend="1221";Tstart="848";shortTE="F";uid="c3dab396-67db-4997-ba76-bf477296cac9"
Mc6755	RepeatMasker	DNA/MULE-NOF	10010	10190	895	+	.	ID="RND-6_FAMILY-6961";Tend="1069";Tstart="825";shortTE="F";uid="dc9de802-d9a0-4c3c-9e21-8e522d536835"
Mc6755	RepeatMasker	DNA/hAT-hAT19	680	1266	4681	+	.	ID="RND-5_FAMILY-10701";Tend="1462";Tstart="868";shortTE="F";uid="f9283dba-6fca-489a-8073-cb22c0484258"
Mc6755	RepeatMasker	DNA/hAT-hAT19	12004	12209	1177	+	.	ID="DNA8-88_AP";Tend="241";Tstart="1";shortTE="F";uid="5537c2d7-22b3-4317-b2b8-dfdc6311f669"
Mc6755	RepeatMasker	DNA/TcMar-Pogo	9509	10001	1981	+	.	ID="RND-6_FAMILY-6960";Tend="1094";Tstart="502";shortTE="F";uid="ba77f0e0-90b5-401c-9b07-9563973e1d1d"
Mc6755	RepeatMasker	Unknown	17307	17710	2284	+	.	ID="RND-6_FAMILY-6967";Tend="1301";Tstart="920";shortTE="F";uid="242d0fe0-b464-4549-bfb3-d890a3ee7ab1"
Mc6755	RepeatMasker	DNA/Ginger-1	1	597	4234	+	.	ID="RND-6_FAMILY-13505";Tend="1798";Tstart="1165";shortTE="F";uid="569e993d-f04d-46b9-9253-cb9e7f1a449b"
Mc6755	RepeatMasker	RC/Helitron	11388	11553	669	+	.	ID="RND-6_FAMILY-3387";Tend="578";Tstart="488";shortTE="F";uid="0c26a1d0-e834-47ed-8800-a93c6e48f145"
Mc6755	RepeatMasker	DNA/hAT-hAT19	665	792	443	-	.	ID="RND-6_FAMILY-37714";Tend="1704";Tstart="1581";shortTE="F";uid="8127f600-ba53-4a42-93da-5d00ec8ea99a"
Mc6755	RepeatMasker	DNA/Ginger	14616	14810	669	-	.	ID="RND-5_FAMILY-2916";Tend="591";Tstart="398";shortTE="F";uid="6ba8f63b-9d16-40ab-87ce-93044e3d2909"
Mc6755	RepeatMasker	DNA/MULE-NOF	9963	10094	426	-	.	ID="RND-5_FAMILY-5276";Tend="1218";Tstart="1088";shortTE="F";uid="fc677e57-7f7a-4c50-8816-7af8bfb6ae42"
Mc6755	RepeatMasker	DNA/hAT-hATm	11559	11712	801	-	.	ID="HAT-4C_AP";Tend="4009";Tstart="3852";shortTE="F";uid="c7764c07-aa9d-4d01-82a8-f8cb71fd14c2"
Mc6755	RepeatMasker	Unknown	17364	18359	6800	-	.	ID="RND-5_FAMILY-456";Tend="1728";Tstart="767";shortTE="F";uid="abae7a27-5406-4fc8-865d-91d32ab4164a"
Mc6755	RepeatMasker	LTR/Gypsy	7128	7314	646	-	.	ID="RND-6_FAMILY-1591";Tend="1313";Tstart="1136";shortTE="F";uid="823ccca1-76f7-4ef9-950b-30353b787bda"
Mc6755	RepeatMasker	Unknown	7342	7871	2939	-	.	ID="RND-1_FAMILY-284";Tend="1357";Tstart="831";shortTE="F";uid="071c9333-2d82-4e56-bb27-c74d4da0860f"
Mc6755	RepeatMasker	Unknown	18354	19150	3904	-	.	ID="RND-4_FAMILY-2304";Tend="1335";Tstart="442";shortTE="F";uid="3a624017-e79f-4202-80ca-5a2febabe727"
Mc6755	RepeatMasker	Retroposon?	14303	14507	761	-	.	ID="SINE2-1_AP";Tend="837";Tstart="630";shortTE="F";uid="96c1c1df-df35-4b9e-a5c1-82da9a860e4f"
Mc6755	RepeatMasker	DNA/Merlin	5686	6384	403	-	.	ID="RND-6_FAMILY-4515";TEgroup="ctg_6755%7CRND-6_FAMILY-4515%7C1";Tend="1486";Tstart="835";shortTE="T";uid="146d985b-9ae8-4a92-81a0-1dfa37aa6f7d"
Mc6755	RepeatMasker	Retroposon?	14481	14606	476	-	.	ID="RND-6_FAMILY-2276";Tend="2071";Tstart="1942";shortTE="F";uid="af5e168d-047f-41e8-af5a-be47e4b25e68"
Mc6755	RepeatMasker	DNA/hAT-Charlie	5492	5675	701	-	.	ID="HAT-N19_AP";Tend="233";Tstart="77";shortTE="F";uid="ed4287c2-15d3-402a-8ad8-8f5148bf32a7"
Mc6755	RepeatMasker	Unknown	6434	6649	1286	-	.	ID="RND-1_FAMILY-284";Tend="1560";Tstart="1359";shortTE="F";uid="ffecdb50-4572-42a2-b4f1-a41d29d13ee4"
Mc6755	RepeatMasker	DNA	10767	11183	2615	-	.	ID="TTAA3_AP";Tend="429";Tstart="5";shortTE="F";uid="9d4d541d-449f-4b7b-9795-127eb689d304"
Mc6755	RepeatMasker	Unknown	3847	4141	895	-	.	ID="RND-1_FAMILY-284";Tend="1877";Tstart="1553";shortTE="F";uid="bb800f64-d540-4645-8849-d4f55c3e7204"
Mc6755	RepeatMasker	DNA/hAT-hAT19	16563	16757	986	-	.	ID="RND-5_FAMILY-1343";Tend="1693";Tstart="1502";shortTE="F";uid="becc21e8-90b0-4583-ae33-ad032171aba2"
Mc6755	RepeatMasker	DNA/hAT-Tip100	2382	3158	5780	-	.	ID="RND-1_FAMILY-246";Tend="1654";Tstart="887";shortTE="F";uid="1883853c-f5a1-401c-bd24-508dfa72ea1b"
Mc6755	RepeatMasker	DNA/TcMar-Tc1	13711	14258	1306	-	.	ID="RND-6_FAMILY-12726";Tend="795";Tstart="241";shortTE="F";uid="68bef548-6a5f-4601-bdaa-8b99b144f248"
Mc6756	RepeatMasker	DNA/TcMar-Tigger	5299	5407	531	+	.	ID="RND-5_FAMILY-1400";Tend="1483";Tstart="1375";shortTE="F";uid="890e13d6-4822-4042-8893-6abef985028a"
Mc6756	RepeatMasker	DNA/hAT-Charlie	13748	13892	728	+	.	ID="RND-6_FAMILY-16864";Tend="1100";Tstart="940";shortTE="F";uid="03a146f1-bdd4-4d68-8e22-0e5160633d6a"
Mc6756	RepeatMasker	DNA	8590	9167	2235	-	.	ID="DNA4-1_AP";Tend="823";Tstart="209";shortTE="F";uid="6ed27c34-1de0-4978-899b-e458584ea499"
Mc6756	RepeatMasker	Unknown	4024	4140	498	-	.	ID="RND-5_FAMILY-4649";Tend="1077";Tstart="967";shortTE="F";uid="ab8e47ec-47bf-443d-be06-887b19f6f7a7"
Mc6757	RepeatMasker	DNA	12939	13588	1828	+	.	ID="DNA4-1_AP";TEgroup="ctg_6757%7CDNA4-1_AP%7C2";Tend="822";Tstart="1";shortTE="F";uid="36429297-f4ef-40c1-a758-4611eeaf89ad"
Mc6757	RepeatMasker	DNA	3655	3923	1093	+	.	ID="TTAA2D_AP";Tend="283";Tstart="1";shortTE="F";uid="c2586c6e-272e-4095-8106-5389d9c82f66"
Mc6757	RepeatMasker	DNA	4446	4562	426	+	.	ID="TTAA2D_AP";Tend="413";Tstart="288";shortTE="F";uid="7b2ac504-2f3c-4c30-9c64-f5a4ea7930d1"
Mc6757	RepeatMasker	DNA	2203	2837	1948	+	.	ID="DNA4-1_AP";TEgroup="ctg_6757%7CDNA4-1_AP%7C1";Tend="815";Tstart="7";shortTE="F";uid="b28f05c0-e19f-4213-a6b7-7fdab17a5fc3"
Mc6757	RepeatMasker	DNA/hAT-Tip100	3927	4438	1701	+	.	ID="HAT-N16_AP";Tend="615";Tstart="1";shortTE="F";uid="9bf03a63-9ca3-4988-b91f-c983e8e1e32f"
Mc6757	RepeatMasker	DNA/hAT-hAT19	10075	10302	1110	+	.	ID="RND-6_FAMILY-11336";Tend="1614";Tstart="1338";shortTE="F";uid="2927fd34-9249-4f4d-b02d-f0d22b94f397"
Mc6758	RepeatMasker	Unknown	12091	12563	755	+	.	ID="RND-1_FAMILY-35";Tend="1073";Tstart="869";shortTE="F";uid="a8b5d333-4fcd-4efe-9809-1d61214bc453"
Mc6758	RepeatMasker	Unknown	735	1199	692	+	.	ID="RND-1_FAMILY-35";TEgroup="ctg_6758%7CRND-1_FAMILY-35%7C1";Tend="1073";Tstart="877";shortTE="F";uid="ef959ff8-3975-4b52-821a-66e18759af5c"
Mc6758	RepeatMasker	DNA/hAT-Charlie	4154	4557	3084	+	.	ID="rnd-6_family-358";Tend="1564";Tstart="857";shortTE="F";uid="a27fbd60-3fce-467d-9cbd-c09cc0fa46f9"
Mc6758	RepeatMasker	DNA/Kolobok-E	4845	4998	425	+	.	ID="RND-1_FAMILY-185";Tend="566";Tstart="413";shortTE="F";uid="d67c1d77-c829-4ae3-8853-7bfd001115d2"
Mc6758	RepeatMasker	DNA/Maverick	3290	3661	723	+	.	ID="RND-5_FAMILY-2058";Tend="381";Tstart="16";shortTE="F";uid="9b13ca52-3722-4c27-be57-2468c1632ebd"
Mc6758	RepeatMasker	LINE/I-Jockey	1	424	1309	+	.	ID="RND-5_FAMILY-2760";Tend="676";Tstart="259";shortTE="F";uid="62558887-2cec-4cee-aae9-deb6da9a7c62"
Mc6758	RepeatMasker	DNA/Kolobok-E	9343	9589	467	+	.	ID="RND-6_FAMILY-8469";Tend="1204";Tstart="933";shortTE="F";uid="323d59a0-c54f-4bdd-9bdb-fa2aee450376"
Mc6758	RepeatMasker	DNA/hAT-Ac	1249	2014	6007	+	.	ID="RND-5_FAMILY-1359";Tend="1025";Tstart="278";shortTE="F";uid="1e5db219-eea9-49ee-873a-d7486e0130c7"
Mc6758	RepeatMasker	Unknown	2099	2571	755	-	.	ID="RND-1_FAMILY-35";Tend="1073";Tstart="869";shortTE="F";uid="e235fef9-5c75-47a7-af23-ef63a3c283fe"
Mc6758	RepeatMasker	DNA/hAT	7282	7451	915	-	.	ID="RND-5_FAMILY-7437";Tend="962";Tstart="821";shortTE="F";uid="27a24622-f18a-4749-a3e4-5ea61c2e1f3c"
Mc6758	RepeatMasker	Unknown	13463	13927	483	-	.	ID="RND-1_FAMILY-35";TEgroup="ctg_6758%7CRND-1_FAMILY-35%7C2";Tend="1073";Tstart="877";shortTE="F";uid="99a2187f-060e-4e45-a960-e026d0edd8de"
Mc6758	RepeatMasker	DNA/hAT-Ac	12648	13413	6007	-	.	ID="RND-5_FAMILY-1359";Tend="1025";Tstart="278";shortTE="F";uid="38cda84b-0cb1-4cfa-8cc4-6a42da507922"
Mc6758	RepeatMasker	LINE/I-Jockey	14238	14661	1309	-	.	ID="RND-5_FAMILY-2760";Tend="676";Tstart="259";shortTE="F";uid="6d499d47-21f0-4b29-ab5b-516d63cf2c65"
Mc6758	RepeatMasker	DNA/Kolobok-E	5073	5319	467	-	.	ID="RND-6_FAMILY-8469";Tend="1204";Tstart="933";shortTE="F";uid="fb114ef2-1e80-49b9-92f5-682c0de3d7bc"
Mc6758	RepeatMasker	DNA/Kolobok-E	9664	9817	425	-	.	ID="RND-1_FAMILY-185";Tend="566";Tstart="413";shortTE="F";uid="f6cef6b7-6d2a-40bb-a3c2-dbd501d72912"
Mc6758	RepeatMasker	DNA/Maverick	11001	11372	723	-	.	ID="RND-5_FAMILY-2058";Tend="381";Tstart="16";shortTE="F";uid="8386d1e3-02ce-4b19-84d4-30b4af455bd2"
Mc6758	RepeatMasker	DNA/hAT-Charlie	10105	10508	3084	-	.	ID="rnd-6_family-358";Tend="1564";Tstart="857";shortTE="F";uid="1603a2c7-d461-4b06-aa52-53630d132b0d"
Mc6759	RepeatMasker	Retroposon?	10945	11495	1269	+	.	ID="SINE2-1_AP";Tend="1447";Tstart="898";shortTE="F";uid="52d08f8d-4c44-48b0-bde1-48cbd99d144d"
Mc6759	RepeatMasker	Retroposon?	12574	12863	638	+	.	ID="SINE2-1_AP";Tend="1300";Tstart="991";shortTE="F";uid="7db46a68-16c7-42a1-bea8-7723fdea0b3f"
Mc6759	RepeatMasker	DNA/TcMar-Pogo	6762	7898	6342	+	.	ID="RND-6_FAMILY-731";Tend="1692";Tstart="574";shortTE="F";uid="75d790b3-44ff-46be-adf9-78ce0c9c85f8"
Mc6759	RepeatMasker	DNA/Kolobok-E	111	459	1046	+	.	ID="KOLOBOKE-2_AP";Tend="2211";Tstart="1845";shortTE="F";uid="4b1b722c-a73a-4742-a8aa-36bfab5c84d8"
Mc6759	RepeatMasker	Unknown	8419	8741	2291	+	.	ID="RND-1_FAMILY-32";Tend="1148";Tstart="830";shortTE="F";uid="fcdc6a43-8e01-454d-8d61-8a39b07e6a69"
Mc6759	RepeatMasker	DNA/hAT-hAT19	5230	5373	493	+	.	ID="DNA8-88_AP";Tend="620";Tstart="469";shortTE="F";uid="8e33a7c7-1c19-47e3-85a1-9c734673120d"
Mc6759	RepeatMasker	Retroposon?	2548	3465	1615	+	.	ID="SINE2-1_AP";TEgroup="ctg_6759%7CSINE2-1_AP%7C1";Tend="1770";Tstart="1";shortTE="F";uid="84a08048-ff09-4eb7-b652-c0e9295180b2"
Mc6759	RepeatMasker	Unknown	3841	3941	783	-	.	ID="RND-6_FAMILY-431";Tend="848";Tstart="752";shortTE="F";uid="f1ef44ae-b818-4334-a6e1-e2ad802c64f8"
Mc6759	RepeatMasker	DNA/Ginger	208	474	1240	-	.	ID="RND-5_FAMILY-2916";Tend="627";Tstart="373";shortTE="F";uid="156d521d-1863-41d5-9f73-a1018ee31dfb"
Mc6759	RepeatMasker	DNA/Ginger-1	2378	2547	1405	-	.	ID="rnd-6_family-13505";Tend="2631";Tstart="2408";shortTE="F";uid="a8b55e48-135f-4ee0-b7a2-371a63f18066"
Mc6759	RepeatMasker	LINE/I	483	592	414	-	.	ID="RND-6_FAMILY-5514";Tend="1198";Tstart="1091";shortTE="F";uid="28d70a20-cf42-4a59-b2b0-20e51c786a0b"
Mc6759	RepeatMasker	DNA/Kolobok-E	2957	3425	685	-	.	ID="KOLOBOKE-2_AP";Tend="1588";Tstart="1118";shortTE="F";uid="15daef3e-61fc-48e7-b4bc-c392ac239937"
Mc676	RepeatMasker	DNA/hAT-hAT19	36906	37154	401	+	.	ID="HAT-N5_AP";Tend="666";Tstart="395";shortTE="F";uid="79ba6089-1c3d-4685-b520-c599d857be23"
Mc676	RepeatMasker	DNA/hAT-Tip100	531	764	971	+	.	ID="RND-6_FAMILY-4504";Tend="1263";Tstart="1016";shortTE="F";uid="6db01c97-a1ff-4bb9-b807-d31e7a6eed0b"
Mc676	RepeatMasker	DNA/hAT-hAT19	37346	37477	536	+	.	ID="RND-5_FAMILY-2308";Tend="1743";Tstart="1607";shortTE="F";uid="774fd423-31c2-4a66-9665-75a3d36ba4ab"
Mc676	RepeatMasker	DNA/hAT-hAT19	6630	6744	511	+	.	ID="HAT-N13_AP";Tend="626";Tstart="525";shortTE="F";uid="b951a7a1-23a6-4d32-bab0-ef0c57b24cec"
Mc676	RepeatMasker	Unknown	5234	5347	433	+	.	ID="RND-5_FAMILY-754";Tend="1114";Tstart="1001";shortTE="F";uid="da81e195-d246-4eae-bf67-1f839f4e0cf0"
Mc676	RepeatMasker	DNA/hAT-hAT19	34155	34316	481	+	.	ID="RND-5_FAMILY-2308";Tend="1758";Tstart="1606";shortTE="F";uid="e12b0ac6-3c03-44c9-85aa-fee48432d150"
Mc676	RepeatMasker	DNA/hAT-hAT19	36350	36666	568	+	.	ID="rnd-5_family-2308";Tend="1290";Tstart="903";shortTE="F";uid="3729350d-ce90-486b-a113-e3ad5ed56af3"
Mc676	RepeatMasker	DNA/hAT-hAT19	35902	36192	938	+	.	ID="rnd-5_family-2308";Tend="952";Tstart="380";shortTE="F";uid="85c09e6b-8e75-44f4-aa2c-728f9858edf4"
Mc676	RepeatMasker	DNA/hAT-hAT19	6119	6251	507	+	.	ID="RND-6_FAMILY-9075";Tend="1560";Tstart="1422";shortTE="F";uid="b83d8d7c-d493-465a-9b60-50963615566b"
Mc676	RepeatMasker	DNA/Kolobok-T2	20844	20959	542	+	.	ID="REP-4_PBA";Tend="624";Tstart="499";shortTE="F";uid="383b0e1c-5480-4d9d-9acd-0cbc587dbd12"
Mc676	RepeatMasker	DNA/hAT-Charlie	41742	42074	2071	+	.	ID="RND-1_FAMILY-116";Tend="1281";Tstart="935";shortTE="F";uid="15e60d4e-0a8f-404f-a079-e4b5058d065a"
Mc676	RepeatMasker	DNA/hAT-hAT19	33677	33964	558	+	.	ID="HAT-N5_AP";Tend="676";Tstart="388";shortTE="F";uid="ef643e33-474d-47d6-8a92-20772d4495eb"
Mc676	RepeatMasker	DNA/hAT-hAT19	33285	33475	954	+	.	ID="RND-5_FAMILY-2308";Tend="951";Tstart="763";shortTE="F";uid="b6399af1-515e-4e28-9ba0-a4c4c35c2e85"
Mc676	RepeatMasker	Retroposon?	2	357	2260	+	.	ID="RND-6_FAMILY-21009";Tend="1208";Tstart="828";shortTE="F";uid="1328514c-dfd4-4f8c-b766-42095ac96a64"
Mc676	RepeatMasker	DNA	50481	50668	728	-	.	ID="dna4-2_ap";Tend="769";Tstart="593";shortTE="F";uid="14b9a213-dc54-4aa4-9a11-9c31afd78577"
Mc676	RepeatMasker	DNA/hAT-Charlie	5696	5873	477	-	.	ID="RND-6_FAMILY-18888";Tend="1508";Tstart="1329";shortTE="F";uid="bafb88a8-a0e0-450f-a207-870015315791"
Mc676	RepeatMasker	DNA/Ginger-1	46040	46289	674	-	.	ID="RND-6_FAMILY-13505";Tend="2240";Tstart="1967";shortTE="F";uid="631b2919-028b-4f03-bffd-b5a2979661c5"
Mc676	RepeatMasker	RC/Helitron	2216	2370	666	-	.	ID="RND-5_FAMILY-409";Tend="1146";Tstart="984";shortTE="F";uid="c4a7c28b-a8f1-4ead-8874-b179b22f1c0e"
Mc676	RepeatMasker	DNA/hAT-Tip100	1027	1310	1549	-	.	ID="RND-6_FAMILY-42948";Tend="1157";Tstart="851";shortTE="F";uid="6fe28c84-f4eb-417f-b7a8-e0941dbbbd66"
Mc676	RepeatMasker	Unknown	51864	52168	2739	-	.	ID="RND-1_FAMILY-196";Tend="1189";Tstart="885";shortTE="F";uid="5afb3287-1234-4f4c-b72f-adcf231bc9b0"
Mc676	RepeatMasker	Unknown	2389	2509	463	-	.	ID="RND-6_FAMILY-8205";Tend="1012";Tstart="872";shortTE="F";uid="16c4b291-5510-47f3-921d-28916462d4a7"
Mc676	RepeatMasker	DNA/MULE-MuDR	51041	51397	916	-	.	ID="mudr12x_ap";Tend="712";Tstart="3";shortTE="F";uid="573b178b-5c23-4d3c-a92f-388b0c7bfcb9"
Mc676	RepeatMasker	DNA	7672	7863	1003	-	.	ID="DNA8-22_AP";Tend="212";Tstart="1";shortTE="F";uid="8b3f3742-b29e-4c80-b4be-5c7e4dc91ab5"
Mc676	RepeatMasker	Unknown	1310	1580	1772	-	.	ID="RND-5_FAMILY-6894";Tend="1147";Tstart="890";shortTE="F";uid="65a61166-5507-44f6-a3e0-083f726878bf"
Mc676	RepeatMasker	Unknown	1796	1914	504	-	.	ID="RND-6_FAMILY-8205";Tend="1229";Tstart="1121";shortTE="F";uid="19898148-609e-4b4f-a681-6ddeae518d80"
Mc676	RepeatMasker	DNA	51410	51778	853	-	.	ID="DNA4-2_AP";Tend="604";Tstart="240";shortTE="F";uid="4db98fb3-bd77-41b8-9138-830d6fddc640"
Mc676	RepeatMasker	DNA/hAT-Blackjack	19753	19860	422	-	.	ID="HAT-4_PBA";Tend="5984";Tstart="5878";shortTE="F";uid="60b4cb82-51e1-472c-8874-89d571584d54"
Mc676	RepeatMasker	Unknown	691	1080	1540	-	.	ID="RND-5_FAMILY-6894";Tend="1519";Tstart="1139";shortTE="F";uid="54e509da-3298-4aae-9ce8-16152914390b"
Mc676	RepeatMasker	DNA/hAT-hAT19	55488	56170	4521	-	.	ID="RND-1_FAMILY-142";Tend="1716";Tstart="1036";shortTE="F";uid="3dc39a09-462d-47a5-8c54-e6b8c4059ba3"
Mc6760	RepeatMasker	DNA/Sola-1	13231	13388	785	+	.	ID="SOLA1-7_AP";Tend="997";Tstart="844";shortTE="F";uid="67f9ce69-fc6c-420d-bb05-de370631bf53"
Mc6760	RepeatMasker	DNA/Merlin	12476	12698	763	+	.	ID="RND-6_FAMILY-1758";Tend="1219";Tstart="986";shortTE="F";uid="567e26ae-7c55-4dca-95a5-15e8842a1925"
Mc6760	RepeatMasker	DNA/TcMar-m44?	2265	2409	596	+	.	ID="DNA4-9C_AP";Tend="162";Tstart="1";shortTE="F";uid="dca0d335-18cd-4236-9d53-eb09f1662f8f"
Mc6760	RepeatMasker	DNA/hAT-Tip100	276	446	1072	-	.	ID="RND-6_FAMILY-42948";Tend="973";Tstart="799";shortTE="F";uid="a85fea7d-7a5f-4736-aeed-d68f1f5b65ff"
Mc6760	RepeatMasker	DNA	1977	2231	1036	-	.	ID="DNA-TTAA-1_AP";Tend="274";Tstart="1";shortTE="F";uid="feb12f96-96d1-4f59-a5e8-3bd58e896b1c"
Mc6760	RepeatMasker	Unknown	10627	10855	1614	-	.	ID="RND-1_FAMILY-79";Tend="1125";Tstart="891";shortTE="F";uid="df1ca9af-4cb8-46a4-81d4-7838d3d5237b"
Mc6761	RepeatMasker	RC/Helitron	1592	2342	4944	+	.	ID="RND-6_FAMILY-15565";Tend="1695";Tstart="944";shortTE="F";uid="0bef65ae-6ddc-4eb4-9d05-f1080d7a70d1"
Mc6761	RepeatMasker	DNA	5433	5594	1006	+	.	ID="RND-5_FAMILY-1090";Tend="1116";Tstart="966";shortTE="F";uid="2b749d10-ff3b-468b-b021-44811f4e62dd"
Mc6761	RepeatMasker	DNA	7380	7575	1027	+	.	ID="RND-5_FAMILY-1090";Tend="1286";Tstart="1105";shortTE="F";uid="b7a9d445-e179-45fd-b673-ae119350a9d9"
Mc6761	RepeatMasker	LINE/I	9660	9773	603	+	.	ID="RND-6_FAMILY-872";Tend="1346";Tstart="1240";shortTE="F";uid="96dfb1b5-abe1-4d6c-aa80-6b2c4b7e9870"
Mc6761	RepeatMasker	DNA/Ginger-2	5586	6075	2493	+	.	ID="RND-5_FAMILY-1744";Tend="1321";Tstart="884";shortTE="F";uid="cc265223-cc9b-4fd5-a5ed-7afc5c219006"
Mc6761	RepeatMasker	DNA/hAT-Tip100	8468	8568	660	+	.	ID="RND-6_FAMILY-15968";Tend="723";Tstart="629";shortTE="F";uid="11b8767a-24fd-404b-9f0c-271aa199564e"
Mc6761	RepeatMasker	DNA/hAT-hAT19	4594	4931	2002	+	.	ID="HAT-N13_AP";Tend="356";Tstart="1";shortTE="F";uid="463bb767-fd47-4b92-a170-8fd886ac7912"
Mc6761	RepeatMasker	DNA/Ginger	13890	14656	5518	+	.	ID="RND-1_FAMILY-6";Tend="1978";Tstart="1212";shortTE="F";uid="78932ada-4f7f-4b0e-b634-398b7be116d1"
Mc6761	RepeatMasker	DNA/hAT-hATm	6468	6845	694	+	.	ID="HAT-5_AP";Tend="3133";Tstart="2727";shortTE="F";uid="05d77c53-1510-4a93-aef2-52c2cc3f0af9"
Mc6761	RepeatMasker	DNA/Ginger-2	6851	7392	3087	+	.	ID="RND-5_FAMILY-1744";Tend="1806";Tstart="1317";shortTE="F";uid="6d619c5a-0150-487a-b67d-50b85d8ee39f"
Mc6761	RepeatMasker	Unknown	10235	11581	7693	+	.	ID="RND-1_FAMILY-52";Tend="1880";Tstart="597";shortTE="F";uid="bcbf6780-0363-4906-8678-977a8206fd63"
Mc6761	RepeatMasker	DNA	4947	5122	1000	+	.	ID="RND-5_FAMILY-1090";Tend="777";Tstart="607";shortTE="F";uid="e5d4bc12-f322-4cea-8e67-c58ffcbd5ede"
Mc6761	RepeatMasker	DNA/hAT-hATm	6078	6224	469	-	.	ID="HAT-5_AP";Tend="3133";Tstart="2981";shortTE="F";uid="e7334355-f600-4532-bd83-ee3645c9d620"
Mc6761	RepeatMasker	DNA/hAT-hAT19	3917	4134	1207	-	.	ID="RND-6_FAMILY-3780";Tend="1792";Tstart="1586";shortTE="F";uid="b1d1d91f-3cec-4ad7-b12c-18244d8fe5d2"
Mc6761	RepeatMasker	Retroposon?	13708	13882	1275	-	.	ID="RND-6_FAMILY-21009";Tend="1209";Tstart="1036";shortTE="F";uid="d83630c5-2805-4784-96d4-f46a169985a3"
Mc6761	RepeatMasker	Unknown	8557	9501	6557	-	.	ID="RND-1_FAMILY-249";Tend="1800";Tstart="860";shortTE="F";uid="efcf87f2-2a7d-438e-9517-9ecec967c260"
Mc6762	RepeatMasker	DNA/TcMar-Tigger	10157	10919	1925	+	.	ID="DNA2-8_AP";Tend="765";Tstart="1";shortTE="F";uid="97845af0-a17a-4242-bc90-409b8ae59c32"
Mc6762	RepeatMasker	DNA	2311	2481	497	+	.	ID="DNA8-92_AP";Tend="570";Tstart="405";shortTE="F";uid="a9bc05ef-8e66-4b18-93cf-1a8c44d4fc4d"
Mc6762	RepeatMasker	Unknown	12261	12974	4662	+	.	ID="RND-6_FAMILY-13707";TEgroup="ctg_6762%7CRND-6_FAMILY-13707%7C1";Tend="1242";Tstart="604";shortTE="F";uid="2e265466-e145-4e00-842e-9cd3cac85cdb"
Mc6762	RepeatMasker	DNA/hAT-hAT19	5710	6167	2621	+	.	ID="RND-5_FAMILY-499";Tend="1314";Tstart="786";shortTE="F";uid="521596b6-00fa-4da3-8007-24bee052f60c"
Mc6762	RepeatMasker	DNA/hAT-Charlie	9638	9767	503	+	.	ID="HAT-N11_AP";Tend="631";Tstart="526";shortTE="F";uid="65400cc9-0e50-4ee2-a627-fbc4176e04f1"
Mc6762	RepeatMasker	Unknown	2844	3125	1703	+	.	ID="RND-1_FAMILY-1";Tend="1144";Tstart="852";shortTE="F";uid="fae3c4fc-ddfb-42a1-9ff7-80e047977f97"
Mc6762	RepeatMasker	DNA/Kolobok-E	4776	5577	1357	+	.	ID="RND-5_FAMILY-6431";TEgroup="ctg_6762%7CRND-5_FAMILY-6431%7C1";Tend="1394";Tstart="784";shortTE="F";uid="be93db3b-f2f5-431a-b55d-c48c001c4339"
Mc6762	RepeatMasker	DNA	1902	2005	550	+	.	ID="DNA8-92_AP";Tend="108";Tstart="1";shortTE="F";uid="88320aba-1368-4ee9-bcc1-2452bd7c3e44"
Mc6762	RepeatMasker	Retroposon?	1	387	1706	+	.	ID="RND-6_FAMILY-21009";Tend="467";Tstart="263";shortTE="F";uid="5a71be15-ba79-4afd-bb62-d406efab0d90"
Mc6762	RepeatMasker	DNA/hAT-Ac	1180	1287	754	+	.	ID="RND-5_FAMILY-1757";Tend="1521";Tstart="1409";shortTE="F";uid="ca49c4d2-32ef-4ee7-8a7c-1e6b06a9a46f"
Mc6762	RepeatMasker	DNA/hAT-hAT19	13275	14259	4536	-	.	ID="RND-5_FAMILY-2365";Tend="1810";Tstart="850";shortTE="F";uid="bb1163b9-23c6-40fe-9221-67eb327c4cc4"
Mc6762	RepeatMasker	DNA/hAT-Tip100	3114	3515	2502	-	.	ID="RND-5_FAMILY-2297";Tend="1526";Tstart="1126";shortTE="F";uid="2d7601c0-7428-4cb2-b70c-003ebc8f5255"
Mc6762	RepeatMasker	DNA/hAT-Charlie	3540	3888	1639	-	.	ID="RND-1_FAMILY-136";Tend="1379";Tstart="1073";shortTE="F";uid="859faca6-cc9c-412e-bc99-0282468a7a27"
Mc6762	RepeatMasker	DNA/hAT-Tip100	3864	4196	1775	-	.	ID="RND-5_FAMILY-2297";Tend="1131";Tstart="815";shortTE="F";uid="7a071b52-8b39-41a8-a67f-927dd4a15191"
Mc6762	RepeatMasker	DNA/hAT-Charlie	2015	2358	1238	-	.	ID="RND-1_FAMILY-65";Tend="1234";Tstart="865";shortTE="F";uid="7698b7a4-2703-49b8-80d2-6c02a253e686"
Mc6762	RepeatMasker	RC/Helitron	2507	2793	1526	-	.	ID="RND-6_FAMILY-18865";Tend="1148";Tstart="885";shortTE="F";uid="16291301-3bf6-4c64-8cea-bf0652b342e5"
Mc6762	RepeatMasker	DNA/hAT-Tip100	9082	9657	2421	-	.	ID="RND-5_FAMILY-2923";Tend="1560";Tstart="866";shortTE="F";uid="51f3c97d-dfbe-4991-aa61-a7023e728886"
Mc6763	RepeatMasker	DNA/hAT-Charlie	10913	11037	1015	+	.	ID="RND-1_FAMILY-91";Tend="1186";Tstart="1062";shortTE="F";uid="ea1587de-50ad-4961-94fd-f157c0d71ab3"
Mc6763	RepeatMasker	Retroposon?	38	486	2204	+	.	ID="RND-1_FAMILY-311";Tend="2153";Tstart="1720";shortTE="F";uid="e15f9d9d-3df1-4276-bf57-37c330972e0a"
Mc6763	RepeatMasker	Retroposon?	14510	14634	520	+	.	ID="SINE2-2_AP";Tend="1944";Tstart="1843";shortTE="F";uid="e734afed-3bcd-4320-85d1-8541db591e47"
Mc6763	RepeatMasker	LINE/I	5951	6313	1585	+	.	ID="RND-5_FAMILY-3924";Tend="1252";Tstart="918";shortTE="F";uid="9b51aee9-7ae7-4f59-9d83-f8e6aca42408"
Mc6763	RepeatMasker	DNA/hAT-Ac	13792	14427	5360	-	.	ID="RND-6_FAMILY-21930";Tend="614";Tstart="1";shortTE="F";uid="70ccbc58-2954-4829-bd95-791a5acbf24a"
Mc6763	RepeatMasker	DNA/Ginger-1	14470	14626	434	-	.	ID="RND-6_FAMILY-2746";Tend="515";Tstart="364";shortTE="F";uid="ed47af8b-c687-415b-a83e-d90705c9c603"
Mc6763	RepeatMasker	DNA	2029	2420	948	-	.	ID="DNA-TTAA-1_AP";Tend="422";Tstart="21";shortTE="F";uid="3f08e30e-3367-44ed-a01d-063cd198afec"
Mc6763	RepeatMasker	DNA/Ginger-1	1	357	3029	-	.	ID="RND-1_FAMILY-4";Tend="1108";Tstart="754";shortTE="F";uid="c43f022e-0789-450b-99b9-1c611c506ef7"
Mc6764	RepeatMasker	Unknown	7923	8067	1044	+	.	ID="RND-6_FAMILY-20061";Tend="1100";Tstart="963";shortTE="F";uid="e919c46c-390d-4898-80e4-436b291c2fb9"
Mc6764	RepeatMasker	DNA/TcMar-Tigger	7360	7937	3857	+	.	ID="RND-6_FAMILY-12460";Tend="1462";Tstart="872";shortTE="F";uid="1e1f2c27-1f19-4554-aed1-586d8b9e2759"
Mc6764	RepeatMasker	DNA/TcMar-m44	9096	9348	574	+	.	ID="RND-4_FAMILY-1477";Tend="236";Tstart="11";shortTE="F";uid="b9c53bd7-7d0b-46f5-8a43-17d562c58032"
Mc6764	RepeatMasker	DNA/hAT-hAT19	11271	11666	3200	+	.	ID="RND-6_FAMILY-2468";Tend="1114";Tstart="704";shortTE="F";uid="0709f50c-400d-4f39-b3a9-c4af66ef1b95"
Mc6764	RepeatMasker	Unknown	8344	8483	435	+	.	ID="RND-6_FAMILY-20061";Tend="1247";Tstart="1103";shortTE="F";uid="4d463d37-3c12-4728-8a80-ecc43a3213d7"
Mc6764	RepeatMasker	DNA/P	6524	6946	1979	+	.	ID="RND-6_FAMILY-20739";Tend="1008";Tstart="598";shortTE="F";uid="c33d75ca-8b78-4e31-88e2-4b0fce6293a7"
Mc6764	RepeatMasker	DNA/Ginger	14397	14650	1431	+	.	ID="RND-1_FAMILY-6";Tend="2031";Tstart="1782";shortTE="F";uid="2ad18a89-65c3-4a80-b832-0a12750294d0"
Mc6764	RepeatMasker	DNA/TcMar-m44	11979	12225	401	+	.	ID="MARINER-2_AP";Tend="2267";Tstart="2043";shortTE="F";uid="21435d29-f6ae-4625-9817-e7cba45a5832"
Mc6764	RepeatMasker	Unknown	2339	3020	3318	+	.	ID="RND-1_FAMILY-129";Tend="1575";Tstart="718";shortTE="F";uid="6145a984-e2f3-46e5-b4c5-6a773eeb1724"
Mc6764	RepeatMasker	DNA/hAT-Ac	12603	12757	679	-	.	ID="RND-6_FAMILY-214";Tend="848";Tstart="659";shortTE="F";uid="dc2303d8-7bdc-45f2-affa-467f9dc51e50"
Mc6764	RepeatMasker	DNA/hAT-hAT19	13543	13697	957	-	.	ID="RND-6_FAMILY-30950";Tend="884";Tstart="719";shortTE="F";uid="d2cc5336-b911-403d-bd4b-8412bd0873a8"
Mc6764	RepeatMasker	LINE/RTE-BovB	10472	11274	1359	-	.	ID="RND-6_FAMILY-6493";Tend="872";Tstart="95";shortTE="F";uid="5122654f-a157-4ed7-9ea5-a22376d7a49a"
Mc6764	RepeatMasker	DNA/hAT-Charlie	804	2134	6037	-	.	ID="RND-6_FAMILY-11173";Tend="1814";Tstart="651";shortTE="F";uid="f582db49-a324-483d-833d-df4ab1526034"
Mc6764	RepeatMasker	DNA/hAT-Charlie	3735	3868	445	-	.	ID="RND-6_FAMILY-2617";Tend="1381";Tstart="1239";shortTE="F";uid="60e04ad6-10a6-425e-bb87-84e43b54e2b4"
Mc6764	RepeatMasker	Unknown	9365	9951	4342	-	.	ID="RND-1_FAMILY-93";Tend="1434";Tstart="858";shortTE="F";uid="68832b58-27d5-42f8-b58c-c657a9ae8a5b"
Mc6764	RepeatMasker	Unknown	1	159	1173	-	.	ID="RND-1_FAMILY-77";Tend="1005";Tstart="744";shortTE="F";uid="5da84dd8-6e7c-45b8-99cf-ef3e9908b54f"
Mc6764	RepeatMasker	Unknown	2714	3571	2376	-	.	ID="RND-1_FAMILY-221";Tend="1570";Tstart="737";shortTE="F";uid="c2669d3a-6465-420c-ab82-d429e022925e"
Mc6764	RepeatMasker	DNA	4323	5135	3634	-	.	ID="DNA4-2_AP";Tend="766";Tstart="1";shortTE="F";uid="2eaac027-f297-4ac3-a30e-2a9f30cf7773"
Mc6765	RepeatMasker	DNA/Kolobok-E	4809	4936	426	+	.	ID="KOLOBOKE-3_AP";Tend="834";Tstart="700";shortTE="F";uid="010d53e8-33f2-4b3e-adc6-5b3533d86f50"
Mc6765	RepeatMasker	DNA/hAT	3483	3628	668	+	.	ID="RND-6_FAMILY-19607";Tend="768";Tstart="624";shortTE="F";uid="1f688610-a51c-4737-801a-f48e11720af0"
Mc6765	RepeatMasker	DNA/hAT-Tip100	14121	14648	3417	+	.	ID="RND-6_FAMILY-17617";Tend="532";Tstart="83";shortTE="F";uid="9fa5eb22-4c84-4849-a35d-9a9eca6835dd"
Mc6766	RepeatMasker	Unknown	12577	13440	5143	+	.	ID="RND-1_FAMILY-162";Tend="1454";Tstart="611";shortTE="F";uid="20125986-fd71-43c9-941f-b73d9c43a19b"
Mc6766	RepeatMasker	DNA/hAT-Tip100	12394	12563	777	+	.	ID="DNA8-16B_AP";Tend="165";Tstart="1";shortTE="F";uid="098e4135-4c57-40d6-9914-fa938bf72cc4"
Mc6766	RepeatMasker	Retroposon?	1	476	3627	+	.	ID="RND-6_FAMILY-21009";Tend="1224";Tstart="753";shortTE="F";uid="33324ffc-bfdd-4715-b960-7bf94f18cff8"
Mc6766	RepeatMasker	Unknown	14422	14631	1214	-	.	ID="RND-6_FAMILY-1561";Tend="998";Tstart="749";shortTE="F";uid="bfbb7fce-fbce-45b6-b041-4b13fde25637"
Mc6766	RepeatMasker	DNA/MULE-MuDR	888	1414	4077	-	.	ID="RND-1_FAMILY-96";Tend="1415";Tstart="914";shortTE="F";uid="23d81f99-2509-4432-a616-52152792b18c"
Mc6767	RepeatMasker	Retroposon?	13689	14366	1027	+	.	ID="SINE2-1_AP";Tend="1463";Tstart="784";shortTE="F";uid="ed84ee7a-9de6-4882-b5ce-14cd88ef47c8"
Mc6767	RepeatMasker	LINE/I	13327	13671	1271	-	.	ID="RND-1_FAMILY-153";Tend="1141";Tstart="778";shortTE="F";uid="d57577d7-24c2-46bb-9f64-54ce02103fa9"
Mc6767	RepeatMasker	DNA	7728	8130	1465	-	.	ID="TTAA2D_AP";Tend="428";Tstart="1";shortTE="F";uid="39a469b5-c7d0-4988-a434-bf559276f845"
Mc6768	RepeatMasker	DNA	104	628	664	+	.	ID="DNA4-3_AP";Tend="633";Tstart="167";shortTE="F";uid="c0526ec7-b1c4-40f8-83b4-0daa10f4387e"
Mc6768	RepeatMasker	Unknown	14211	14643	2743	+	.	ID="RND-1_FAMILY-61";Tend="1004";Tstart="566";shortTE="F";uid="830cc9a6-dd38-4d15-80e5-47d7a4f6d152"
Mc6768	RepeatMasker	DNA	1102	1551	534	+	.	ID="DNA4-3_AP";Tend="615";Tstart="157";shortTE="F";uid="ade26c67-39f2-4ad7-a6da-af9c4c97e029"
Mc6768	RepeatMasker	DNA	11010	11611	1416	-	.	ID="DNA4-2_AP";TEgroup="ctg_6768%7CDNA4-2_AP%7C1";Tend="756";Tstart="441";shortTE="F";uid="90fcd5a9-bd6a-41ed-878d-328688b7b15b"
Mc6768	RepeatMasker	DNA/hAT-Tip100	11945	12121	942	-	.	ID="RND-6_FAMILY-791";Tend="168";Tstart="11";shortTE="F";uid="1acff608-d4d8-4c22-88bd-2e6a66e83af0"
Mc6768	RepeatMasker	DNA/TcMar-m44?	7197	7368	833	-	.	ID="dnax-4_ap";Tend="172";Tstart="1";shortTE="F";uid="7c30a8f9-7bc9-4b51-badc-7ce3b8b33e7a"
Mc6769	RepeatMasker	Retroposon?	6116	6853	1067	+	.	ID="SINE2-1_AP";Tend="899";Tstart="86";shortTE="F";uid="27cf55cb-e0e0-4a3b-b982-80c3b9f7ef56"
Mc6769	RepeatMasker	DNA/Ginger	664	1674	6948	+	.	ID="RND-1_FAMILY-6";Tend="2339";Tstart="1289";shortTE="F";uid="b598e81e-34d5-4124-b960-13bb89a98bc0"
Mc6769	RepeatMasker	DNA/hAT	9743	9920	866	+	.	ID="RND-5_FAMILY-4694";Tend="523";Tstart="342";shortTE="F";uid="b1e241fb-ed47-43c0-9956-34f9421fd859"
Mc6769	RepeatMasker	Retroposon?	12592	12929	961	+	.	ID="SINE2-1_AP";Tend="414";Tstart="20";shortTE="F";uid="c4d948e7-84ed-4153-ae53-4aafa0789608"
Mc6769	RepeatMasker	Retroposon?	16040	16301	775	+	.	ID="SINE2-1_AP";Tend="1188";Tstart="931";shortTE="F";uid="a0907a2d-6230-4f02-a915-d2825754605b"
Mc6769	RepeatMasker	DNA/hAT-Tip100	7056	7846	2375	+	.	ID="rnd-6_family-14356";Tend="2017";Tstart="1251";shortTE="F";uid="e782ce27-ff74-4605-82b4-5c6104ddfe07"
Mc6769	RepeatMasker	Unknown	11061	11615	4385	-	.	ID="RND-1_FAMILY-143";Tend="1429";Tstart="822";shortTE="F";uid="6d7d6bec-fccf-4430-b1c1-facfcd9a9204"
Mc6769	RepeatMasker	DNA/hAT-Tip100	13024	13186	419	-	.	ID="RND-5_FAMILY-1688";Tend="1098";Tstart="938";shortTE="F";uid="6c741b61-78a3-4f1c-ba23-862b58b7e6b0"
Mc6769	RepeatMasker	DNA/Kolobok-E	6914	8139	1943	-	.	ID="KOLOBOKE-2_AP";TEgroup="ctg_6769%7CKOLOBOKE-2_AP%7C1";Tend="2209";Tstart="1132";shortTE="F";uid="9aeff2e7-44df-4ee8-8366-ceb3f3d0c223"
Mc6769	RepeatMasker	DNA/MULE-MuDR	90	643	727	-	.	ID="MUDR5X_AP";Tend="1940";Tstart="1375";shortTE="F";uid="536facf8-c1f0-44a6-8093-2fc99df1116d"
Mc6769	RepeatMasker	DNA/hAT-Tip100	15372	15511	531	-	.	ID="RND-5_FAMILY-1688";Tend="907";Tstart="766";shortTE="F";uid="277b3bd8-bcc6-42af-a9dd-41e26895673d"
Mc677	RepeatMasker	DNA/hAT-Ac	42455	42714	1446	+	.	ID="rnd-6_family-214";Tend="1017";Tstart="710";shortTE="F";uid="ce21c1fc-b03b-44b5-b528-a0a4f9fc12e2"
Mc677	RepeatMasker	DNA/Ginger-1	54639	55012	825	+	.	ID="RND-6_FAMILY-13505";Tend="2266";Tstart="1870";shortTE="F";uid="1de980b1-0bd5-4d73-944c-865b71bc376c"
Mc677	RepeatMasker	Retroposon?	42196	42456	801	+	.	ID="SINE2-1_AP";Tend="1448";Tstart="1183";shortTE="F";uid="4ec7cb71-4735-4fbe-b66c-a105a64dcd1a"
Mc677	RepeatMasker	Unknown	8403	9115	1776	+	.	ID="RND-4_FAMILY-2304";TEgroup="ctg_677%7CRND-4_FAMILY-2304%7C1";Tend="1228";Tstart="655";shortTE="F";uid="ede6aeca-dbf6-4373-bb69-08e84f540145"
Mc677	RepeatMasker	DNA	17046	17467	658	+	.	ID="DNA4-3_AP";TEgroup="ctg_677%7CDNA4-3_AP%7C1";Tend="637";Tstart="13";shortTE="F";uid="471b3b37-ffc7-4eff-8234-193576f6f256"
Mc677	RepeatMasker	DNA/hAT	3698	4297	3206	+	.	ID="rnd-1_family-322";Tend="1606";Tstart="880";shortTE="F";uid="f82e6299-0def-4c22-bcab-97f6f9ac1938"
Mc677	RepeatMasker	DNA/hAT-Ac	41673	42195	3728	+	.	ID="rnd-6_family-214";Tend="1387";Tstart="663";shortTE="F";uid="41b9a636-3461-4275-a6c1-c7241dec9e54"
Mc677	RepeatMasker	Retroposon?	10688	10881	405	+	.	ID="RND-6_FAMILY-6844";Tend="1215";Tstart="1003";shortTE="F";uid="77910fc4-8c69-458a-a6ea-c77030086646"
Mc677	RepeatMasker	DNA	31764	32471	2140	+	.	ID="DNA4-2_AP";Tend="769";Tstart="1";shortTE="F";uid="a88b7f44-7381-4e35-a54c-f968499fdb4f"
Mc677	RepeatMasker	DNA/Ginger-1	5193	5461	2145	+	.	ID="RND-6_FAMILY-13505";Tend="2249";Tstart="1983";shortTE="F";uid="d12d2d5d-f544-40d9-bc04-8d2dbeeb1094"
Mc677	RepeatMasker	Unknown	59999	60431	3811	-	.	ID="RND-1_FAMILY-68";Tend="740";Tstart="308";shortTE="F";uid="8c898d62-5b82-45b4-9762-1e68f9139a24"
Mc677	RepeatMasker	DNA/hAT-Ac	42528	42736	529	-	.	ID="RND-5_FAMILY-122";Tend="592";Tstart="390";shortTE="F";uid="7e1e7396-1d96-4f96-bfd4-f95ae5d20f69"
Mc677	RepeatMasker	DNA	36158	36772	997	-	.	ID="DNA4-2_AP";Tend="769";Tstart="168";shortTE="F";uid="ba4a6ef9-3b47-40d4-b92b-f88994a92320"
Mc677	RepeatMasker	DNA	53315	53753	1284	-	.	ID="DNA4-2_AP";Tend="451";Tstart="1";shortTE="F";uid="b35c6404-1972-4b48-96a0-668d3cbc0fed"
Mc677	RepeatMasker	DNA	53128	53238	482	-	.	ID="dna4-2_ap";Tend="769";Tstart="671";shortTE="F";uid="7fec7a4a-0b49-40da-8881-9f29e4518e4e"
Mc677	RepeatMasker	RC/Helitron	7493	7659	431	-	.	ID="HELITRON-N2_LMI";Tend="168";Tstart="7";shortTE="F";uid="b3151e4b-5f89-4cab-9443-d303090a3ba1"
Mc677	RepeatMasker	DNA/MULE-NOF	3	407	951	-	.	ID="rehavkus1_ap";Tend="482";Tstart="43";shortTE="F";uid="31b84ec0-e1e4-459d-8e72-07a6f89fdab2"
Mc6770	RepeatMasker	DNA	3564	3793	599	+	.	ID="TTAA7_AP";Tend="229";Tstart="1";shortTE="F";uid="1efa4a85-573b-4288-b19e-af5cdaeba11d"
Mc6770	RepeatMasker	DNA	6443	6855	1008	-	.	ID="DNA4-3_AP";Tend="520";Tstart="59";shortTE="F";uid="8f9cd4da-f9aa-46cc-827b-a0e0a17950a6"
Mc6770	RepeatMasker	LINE/I	6778	7008	579	-	.	ID="RND-5_FAMILY-565";Tend="1261";Tstart="1059";shortTE="F";uid="df098cb9-b773-4a9d-a810-3afb2affbe5c"
Mc6771	RepeatMasker	DNA	2890	3114	518	+	.	ID="DNA4-3_AP";TEgroup="ctg_6771%7CDNA4-3_AP%7C1";Tend="635";Tstart="509";shortTE="F";uid="b855f8d9-d0ef-4966-aeb4-6c74cb6a7112"
Mc6771	RepeatMasker	DNA/PiggyBac	17328	17954	757	+	.	ID="PIGGYBAC-21_LMI";Tend="1589";Tstart="963";shortTE="F";uid="3c86ab2c-3686-4fbf-ab19-280d6b2950ab"
Mc6771	RepeatMasker	Unknown	14270	14406	403	-	.	ID="RND-6_FAMILY-1325";Tend="1527";Tstart="1391";shortTE="F";uid="56add34f-d2ad-44a4-b9c6-7e2b0bfea0d3"
Mc6771	RepeatMasker	DNA/Kolobok-E	9515	9635	464	-	.	ID="RND-6_FAMILY-742";Tend="585";Tstart="450";shortTE="F";uid="70ac4c63-0973-45c9-83ef-c5f8003c6565"
Mc6772	RepeatMasker	LINE/CR1	1137	1333	1504	+	.	ID="RND-6_FAMILY-7361";Tend="922";Tstart="726";shortTE="F";uid="f8de8749-e254-4e43-a8b5-852fbc33ff19"
Mc6772	RepeatMasker	Unknown	10640	10784	416	+	.	ID="RND-6_FAMILY-3376";Tend="1347";Tstart="1168";shortTE="F";uid="bfb96954-48fb-4530-8dbb-cbf53c7d04b2"
Mc6772	RepeatMasker	DNA	10135	10389	501	+	.	ID="ttaa3b_ap";Tend="424";Tstart="165";shortTE="F";uid="6a0e562c-e0b2-44c1-823a-f64ec2e32aae"
Mc6772	RepeatMasker	DNA/hAT?	12030	12152	402	+	.	ID="DNA8-60_AP";Tend="341";Tstart="219";shortTE="F";uid="002abd18-50a4-4039-89d5-a6211463b642"
Mc6772	RepeatMasker	DNA	7271	7704	1780	+	.	ID="TTAA8_AP";Tend="438";Tstart="7";shortTE="F";uid="c3c435d8-fc1f-47e1-bb5f-80adff746761"
Mc6772	RepeatMasker	Retroposon?	14329	14630	2590	-	.	ID="RND-6_FAMILY-21009";Tend="1208";Tstart="907";shortTE="F";uid="3d9059e9-088d-413f-86de-0ed336b7073b"
Mc6772	RepeatMasker	RC/Helitron	12209	12365	507	-	.	ID="RND-1_FAMILY-95";Tend="1096";Tstart="949";shortTE="F";uid="f55e6e06-5aa8-4cb4-9b97-85a1940e1e82"
Mc6773	RepeatMasker	DNA/Kolobok-E	5676	5922	734	+	.	ID="RND-6_FAMILY-20546";Tend="366";Tstart="150";shortTE="F";uid="f0b1792f-0c49-4b7c-baed-9a355d88f13b"
Mc6773	RepeatMasker	Retroposon?	5208	5673	1863	+	.	ID="SINE2-1_AP";Tend="485";Tstart="1";shortTE="F";uid="a117b433-8611-405d-a434-876a4fb5e7bd"
Mc6773	RepeatMasker	DNA/MULE-NOF	309	420	1959	+	.	ID="RND-6_FAMILY-14206";Tend="1328";Tstart="912";shortTE="F";uid="f1cb2b3e-809e-4b6b-a5c5-a0546c2b5fd1"
Mc6773	RepeatMasker	DNA/TcMar-Tc1	4615	4854	793	+	.	ID="RND-6_FAMILY-3848";Tend="1127";Tstart="912";shortTE="F";uid="270b98e6-cb38-4af0-8808-390d852a099c"
Mc6773	RepeatMasker	RC/Helitron	8949	9118	1279	+	.	ID="RND-5_FAMILY-409";Tend="1146";Tstart="985";shortTE="F";uid="570a594f-a59e-45b4-a561-512eade492f4"
Mc6773	RepeatMasker	Unknown	1	308	2748	+	.	ID="RND-1_FAMILY-18";Tend="365";Tstart="57";shortTE="F";uid="05b52f20-beb0-4816-b039-826021191b9d"
Mc6773	RepeatMasker	Unknown	398	947	2877	+	.	ID="RND-1_FAMILY-182";Tend="1405";Tstart="915";shortTE="F";uid="33e8e9e5-926f-47e9-9c62-51ae6f44c163"
Mc6773	RepeatMasker	DNA	13223	13523	1390	+	.	ID="DNA-TTAA-1_AP";Tend="312";Tstart="3";shortTE="F";uid="386d80cc-9b77-4afd-980b-93057cbd5f69"
Mc6774	RepeatMasker	DNA/hAT-hAT19	1205	1388	1119	+	.	ID="RND-5_FAMILY-4095";Tend="1159";Tstart="961";shortTE="F";uid="217ecfd4-e28e-4cf2-9040-607f3cd37101"
Mc6774	RepeatMasker	DNA/hAT-Tip100	6765	7379	4297	+	.	ID="RND-6_FAMILY-4077";Tend="1512";Tstart="907";shortTE="F";uid="6639bd3e-861b-4e73-8348-798a9f3a2ada"
Mc6774	RepeatMasker	LINE/I-Jockey	5373	6163	618	+	.	ID="RND-5_FAMILY-4747";Tend="1626";Tstart="814";shortTE="F";uid="c862df0c-613c-48b9-9a82-e205995d31bf"
Mc6775	RepeatMasker	DNA/Ginger-1	13158	13408	1687	+	.	ID="rnd-6_family-2746";Tend="607";Tstart="390";shortTE="F";uid="8feb4166-a19c-4ece-86d2-f7ef7190d71a"
Mc6775	RepeatMasker	DNA/hAT-Tip100	13392	13605	1039	+	.	ID="RND-5_FAMILY-1688";Tend="750";Tstart="514";shortTE="F";uid="23b7fd58-5681-445a-b7a4-d25fa0d5d03e"
Mc6775	RepeatMasker	DNA/CMC-Chapaev-3	12135	12618	3540	+	.	ID="RND-5_FAMILY-3296";Tend="1438";Tstart="930";shortTE="F";uid="3a9138f4-9b4d-4db7-88c1-4c5af3aa4607"
Mc6775	RepeatMasker	Unknown	12883	13189	945	+	.	ID="RND-5_FAMILY-11492";TEgroup="ctg_6775%7CRND-5_FAMILY-11492%7C1";Tend="1881";Tstart="1203";shortTE="F";uid="5cd90c8d-2623-4d8a-93be-c6ed51b64fb2"
Mc6775	RepeatMasker	DNA/Ginger	14365	14622	2143	-	.	ID="RND-1_FAMILY-6";Tend="2414";Tstart="2156";shortTE="F";uid="e070fa06-ba80-435e-897d-bd6940260f0b"
Mc6775	RepeatMasker	LINE/CR1	85	565	471	-	.	ID="RND-6_FAMILY-3070";Tend="1553";Tstart="1075";shortTE="F";uid="b3e693d6-d28d-46a4-8749-33c9fd68e279"
Mc6775	RepeatMasker	Retroposon?	13457	14376	3309	-	.	ID="SINE2-1_AP";Tend="1826";Tstart="82";shortTE="F";uid="740206f6-3ea2-4290-ad79-045205778ea6"
Mc6775	RepeatMasker	DNA/Kolobok-E	13189	13391	683	-	.	ID="KOLOBOKE-3_AP";Tend="2086";Tstart="1633";shortTE="F";uid="64cf4a6e-88f6-4e1a-b081-5457725dc3e0"
Mc6775	RepeatMasker	DNA/hAT-Charlie	10064	10322	1950	-	.	ID="RND-1_FAMILY-91";Tend="1187";Tstart="919";shortTE="F";uid="4c5cc727-3d79-41d5-adeb-d920da896a1c"
Mc6776	RepeatMasker	Retroposon?	2191	2792	626	+	.	ID="SINE2-1_AP";Tend="1179";Tstart="89";shortTE="F";uid="a102dad8-10f8-4c62-a634-028019a7daf7"
Mc6776	RepeatMasker	DNA/hAT	6277	6561	470	+	.	ID="DNA8-1_AP";Tend="430";Tstart="153";shortTE="F";uid="642b408f-dee8-49f8-8034-07999399d3bd"
Mc6776	RepeatMasker	DNA	9373	9559	693	+	.	ID="ttaa4_ap";Tend="269";Tstart="106";shortTE="F";uid="17ba0d5f-7e5f-4595-9eac-02bec0075bbb"
Mc6776	RepeatMasker	DNA/Kolobok-E	1587	1992	1129	+	.	ID="KOLOBOKE-4_AP";Tend="2932";Tstart="2518";shortTE="F";uid="f5fa0d2c-e7d2-4169-9ffd-b747b8394d4b"
Mc6776	RepeatMasker	DNA	2892	3008	562	+	.	ID="RND-6_FAMILY-6607";Tend="427";Tstart="318";shortTE="F";uid="545276f1-92f5-4f4e-be2f-c1f921db1c27"
Mc6776	RepeatMasker	DNA	6319	6840	725	-	.	ID="DNA4-3_AP";Tend="586";Tstart="24";shortTE="F";uid="95bdfd40-c2df-4b8e-acb9-709d7b173bcc"
Mc6776	RepeatMasker	DNA/Kolobok-E	2824	2973	635	-	.	ID="KOLOBOKE-2_AP";Tend="1268";Tstart="1120";shortTE="F";uid="46f26098-2fae-4ed2-b61a-73554940e21b"
Mc6776	RepeatMasker	DNA/Ginger-1	1484	1586	1051	-	.	ID="RND-6_FAMILY-13505";Tend="2363";Tstart="2077";shortTE="F";uid="e6bfab07-d9d1-4e4d-9d70-d552daae3106"
Mc6776	RepeatMasker	DNA/Ginger-1	1993	2111	1051	-	.	ID="RND-6_FAMILY-13505";Tend="2076";Tstart="1738";shortTE="F";uid="8ef65299-66b7-4999-a3d0-fc4e1ab6d8d6"
Mc6777	RepeatMasker	DNA/TcMar-Pogo	6619	7385	3143	+	.	ID="RND-6_FAMILY-19814";Tend="1199";Tstart="519";shortTE="F";uid="2ab39010-732a-4162-9f3a-b418174c464e"
Mc6777	RepeatMasker	Retroposon?	5867	6623	1867	+	.	ID="SINE2-1_AP";Tend="935";Tstart="144";shortTE="F";uid="93de7c91-12c2-431c-8131-6e81dbfcac2c"
Mc6777	RepeatMasker	Retroposon?	7357	7862	1733	+	.	ID="SINE2-1_AP";Tend="1432";Tstart="929";shortTE="F";uid="f1f1385f-acf2-44e8-8124-b69648576c35"
Mc6777	RepeatMasker	Unknown	4696	5314	4614	+	.	ID="RND-1_FAMILY-26";Tend="1516";Tstart="897";shortTE="F";uid="2c5e0c76-d2ee-49aa-8f9c-ff087c391cf3"
Mc6777	RepeatMasker	Unknown	13327	13534	1421	-	.	ID="RND-5_FAMILY-5052";Tend="991";Tstart="762";shortTE="F";uid="3917b279-be07-4ba2-a75d-a1b0a8a4bb27"
Mc6777	RepeatMasker	DNA/Ginger-2	13506	13977	2435	-	.	ID="RND-5_FAMILY-3725";Tend="1729";Tstart="1296";shortTE="F";uid="d324e636-1add-4d0e-a400-2f62576f14df"
Mc6777	RepeatMasker	DNA/Ginger	14380	14618	2014	-	.	ID="RND-1_FAMILY-6";Tend="2404";Tstart="2169";shortTE="F";uid="171b2fc4-c600-477a-bf8c-dc17b876cb4e"
Mc6777	RepeatMasker	Unknown	8573	9849	4625	-	.	ID="RND-5_FAMILY-6959";Tend="1903";Tstart="698";shortTE="F";uid="89e371d2-b94e-492d-af99-8797bd1ade6d"
Mc6778	RepeatMasker	DNA/TcMar-Tc1	2136	2697	4430	+	.	ID="RND-6_FAMILY-3833";Tend="1331";Tstart="784";shortTE="F";uid="a2699763-61c7-4578-99c4-589cf7cb8187"
Mc6778	RepeatMasker	Retroposon?	331	533	2251	+	.	ID="RND-1_FAMILY-311";Tend="2272";Tstart="1754";shortTE="F";uid="5c79fc38-567d-427c-8ee4-b5f813e1bd59"
Mc6778	RepeatMasker	DNA/Ginger-1	14479	14610	453	-	.	ID="rnd-1_family-4";Tend="2479";Tstart="2386";shortTE="F";uid="10e4d702-f904-491d-a9e7-f2812fd92eb6"
Mc6778	RepeatMasker	DNA/Ginger-1	1	330	2435	-	.	ID="RND-6_FAMILY-13505";Tend="846";Tstart="521";shortTE="F";uid="fa1778bd-9d81-4058-8f3b-0359825902db"
Mc6779	RepeatMasker	DNA/Kolobok-E	1	194	1350	+	.	ID="KOLOBOKE-5_AP";Tend="3738";Tstart="3546";shortTE="F";uid="abf275dc-d310-414e-9cf1-579167bc4483"
Mc6779	RepeatMasker	DNA/MULE-MuDR	1769	1890	744	+	.	ID="MUDR5X_AP";Tend="2680";Tstart="2559";shortTE="F";uid="ff640629-dda3-4435-838b-e43eb184e83f"
Mc6779	RepeatMasker	DNA/MULE-NOF	9933	11051	913	+	.	ID="RND-5_FAMILY-5276";TEgroup="ctg_6779%7CRND-5_FAMILY-5276%7C1";Tend="1472";Tstart="472";shortTE="F";uid="c23d0616-2bfb-4827-ab0b-eafddfcbe321"
Mc6779	RepeatMasker	DNA/hAT?	2176	2303	448	+	.	ID="DNA8-60_AP";Tend="346";Tstart="213";shortTE="F";uid="183b6d78-41b3-44aa-8c06-3f8bfb46772f"
Mc6779	RepeatMasker	Unknown	11481	12203	1885	+	.	ID="RND-1_FAMILY-9";Tend="861";Tstart="124";shortTE="F";uid="26dd1553-a069-487e-9466-30002fe3a891"
Mc6779	RepeatMasker	RC/Helitron	4611	4809	549	+	.	ID="RND-5_FAMILY-1918";Tend="601";Tstart="259";shortTE="F";uid="3c43f02e-adb4-4151-b719-793c1e7efbf1"
Mc6779	RepeatMasker	DNA	8702	9656	4364	+	.	ID="RND-1_FAMILY-3";Tend="2003";Tstart="1143";shortTE="F";uid="d7d7d927-efc8-4025-858f-0dabe858c498"
Mc6779	RepeatMasker	Unknown	10766	11438	1391	-	.	ID="RND-5_FAMILY-8227";Tend="1434";Tstart="866";shortTE="F";uid="42117161-0ff1-4f92-99ab-875bf5bf17bb"
Mc6779	RepeatMasker	DNA	12244	12424	553	-	.	ID="RND-4_FAMILY-1806";Tend="274";Tstart="89";shortTE="F";uid="3415630d-9435-4793-bb7c-1f1e251d9dfe"
Mc6779	RepeatMasker	Unknown	3820	4250	1897	-	.	ID="RND-5_FAMILY-1599";Tend="1256";Tstart="825";shortTE="F";uid="8bec0b56-306b-42fe-8f91-b7ddc2789f9d"
Mc6779	RepeatMasker	Retroposon?	6128	6386	926	-	.	ID="SINE2-1_AP";Tend="1387";Tstart="1153";shortTE="F";uid="adce75cd-2653-4dee-957c-d4f22a788dd9"
Mc6779	RepeatMasker	DNA	7422	8920	7140	-	.	ID="RND-6_FAMILY-5626";Tend="1817";Tstart="354";shortTE="F";uid="242a0c54-b130-4c22-b46a-27cb525aa69e"
Mc6779	RepeatMasker	DNA/MULE-MuDR	1554	1761	552	-	.	ID="MUDR-2X_AP";Tend="762";Tstart="589";shortTE="F";uid="0694f1d2-fb53-4196-ba13-895a3daacd05"
Mc6779	RepeatMasker	Unknown	9251	9934	3006	-	.	ID="RND-5_FAMILY-8227";Tend="2096";Tstart="1488";shortTE="F";uid="0d5d52ce-f03c-49e5-bd83-c470270b63d8"
Mc6779	RepeatMasker	DNA/Kolobok-E	5940	6127	831	-	.	ID="KOLOBOKE-3_AP";Tend="2171";Tstart="1727";shortTE="F";uid="1e183f2c-045a-4ee6-b4d7-2df3378137e6"
Mc678	RepeatMasker	Retroposon?	57034	57251	516	+	.	ID="RND-6_FAMILY-917";Tend="868";Tstart="626";shortTE="F";uid="0b5e220b-bfb5-4c5e-988a-e422ce0cc996"
Mc678	RepeatMasker	Unknown	18997	19266	692	+	.	ID="RND-5_FAMILY-3157";Tend="1363";Tstart="1055";shortTE="F";uid="b26cdb5d-6702-4160-8b32-11fe78244db2"
Mc678	RepeatMasker	Retroposon?	9553	10057	797	+	.	ID="SINE2-1_AP";Tend="1371";Tstart="864";shortTE="F";uid="d776a04e-c87a-4410-8843-5c6129ccb9e3"
Mc678	RepeatMasker	DNA/Ginger-1	8307	8750	651	+	.	ID="rnd-6_family-13505";Tend="2457";Tstart="1912";shortTE="F";uid="8bbc323b-c104-4ae0-886f-6fb446c97d37"
Mc678	RepeatMasker	Unknown	4586	5500	6739	+	.	ID="RND-1_FAMILY-284";Tend="1742";Tstart="843";shortTE="F";uid="7c1137d1-1802-43df-9679-7ff62feb1935"
Mc678	RepeatMasker	Retroposon?	57287	57663	482	+	.	ID="SINE2-1_AP";Tend="1647";Tstart="883";shortTE="F";uid="850d7f87-c74f-461a-b701-0ec0c34f10ab"
Mc678	RepeatMasker	DNA	23466	23907	2621	-	.	ID="TTAA3B_AP";Tend="436";Tstart="1";shortTE="F";uid="f34a6cfc-cd66-45e0-b784-069b6cd1d6b3"
Mc678	RepeatMasker	Unknown	56111	56230	410	-	.	ID="RND-6_FAMILY-26297";Tend="1262";Tstart="1133";shortTE="F";uid="8be43c0c-87e6-454f-84ea-ae7c1e36b7f9"
Mc678	RepeatMasker	LINE/I	56	393	427	-	.	ID="RND-6_FAMILY-872";Tend="1148";Tstart="808";shortTE="F";uid="312ce088-566c-4cc6-ae76-2c2b6c5333cf"
Mc678	RepeatMasker	LINE/I	10756	11352	1074	-	.	ID="RND-6_FAMILY-4752";Tend="1132";Tstart="1";shortTE="F";uid="4122ed7f-3678-4945-a828-9b03b11ee8c4"
Mc678	RepeatMasker	DNA/hAT-Tip100	46839	47223	1633	-	.	ID="RND-5_FAMILY-3774";Tend="1282";Tstart="868";shortTE="F";uid="04a3e2f9-12ac-4413-9862-703fa8ebf023"
Mc678	RepeatMasker	DNA/Kolobok-E	57059	57847	976	-	.	ID="KOLOBOKE-2_AP";TEgroup="ctg_678%7CKOLOBOKE-2_AP%7C1";Tend="2121";Tstart="1129";shortTE="F";uid="20e049b8-3726-4f74-a10c-69593ec210cf"
Mc678	RepeatMasker	LINE/I-Jockey	60227	60424	1309	-	.	ID="RND-4_FAMILY-1687";Tend="1781";Tstart="1578";shortTE="F";uid="cfdb22bc-7c09-4b49-ac29-5cbba96809d5"
Mc678	RepeatMasker	DNA	18448	18693	839	-	.	ID="DNA4-2_AP";Tend="769";Tstart="535";shortTE="F";uid="c71357db-effc-490a-b755-920141332fe3"
Mc678	RepeatMasker	DNA	41403	41725	953	-	.	ID="DNA4-3_AP";Tend="637";Tstart="313";shortTE="F";uid="f1fb0ee7-f023-4f06-a44e-d1f4ba11e8ab"
Mc678	RepeatMasker	DNA/hAT-hAT19	35187	36475	4701	-	.	ID="RND-5_FAMILY-7064";Tend="1776";Tstart="456";shortTE="F";uid="bb205503-dcaf-441d-9b0f-0afb43ffb7e4"
Mc678	RepeatMasker	DNA/Kolobok-E	9499	9957	490	-	.	ID="koloboke-2_ap";Tend="1936";Tstart="1045";shortTE="F";uid="9870bc77-b5c8-4734-bf91-28313003c0f3"
Mc678	RepeatMasker	DNA	18697	18852	404	-	.	ID="dna4-2_ap";Tend="146";Tstart="3";shortTE="F";uid="e2671078-2a19-4be2-976f-57974f14f058"
Mc678	RepeatMasker	RC/Helitron	44043	44176	583	-	.	ID="HELITRON-N1_PBA";Tend="705";Tstart="573";shortTE="F";uid="4f32766d-5c73-433b-9da7-9f4967932a6d"
Mc6780	RepeatMasker	Unknown	310	518	900	+	.	ID="RND-6_FAMILY-7000";Tend="242";Tstart="2";shortTE="F";uid="dfc94d36-8cb4-43ec-b2cc-42cde7fe2202"
Mc6780	RepeatMasker	DNA/Ginger-1	3538	3679	606	+	.	ID="RND-6_FAMILY-17528";Tend="151";Tstart="20";shortTE="F";uid="9ced3192-3020-4f4e-bb21-ef6d39f4f947"
Mc6780	RepeatMasker	DNA/hAT-Tip100	13741	14080	2474	+	.	ID="RND-1_FAMILY-167";Tend="1180";Tstart="841";shortTE="F";uid="b3843020-dfa8-4655-b332-fd77c544e0ef"
Mc6780	RepeatMasker	DNA/Ginger-2	11114	11470	535	+	.	ID="GINGER2-N2_AP";Tend="1369";Tstart="1009";shortTE="F";uid="ae7d9cb2-1f82-471c-af13-08e7c6957d8a"
Mc6780	RepeatMasker	RC/Helitron	7769	7903	902	+	.	ID="RND-6_FAMILY-5007";Tend="932";Tstart="769";shortTE="F";uid="6ba9f06d-431b-4d62-8786-d4eca4a4a200"
Mc6780	RepeatMasker	DNA/hAT	10048	10749	1325	+	.	ID="DNA8-79_AP";TEgroup="ctg_6780%7CDNA8-79_AP%7C1";Tend="833";Tstart="1";shortTE="F";uid="1d4b1448-19c5-4c87-a573-6cc799ca9a73"
Mc6780	RepeatMasker	Unknown	8594	9134	1337	-	.	ID="RND-1_FAMILY-85";Tend="1584";Tstart="1032";shortTE="F";uid="0ee6b5ee-292b-48fa-bed7-8722202aea31"
Mc6780	RepeatMasker	DNA/Ginger	1978	3662	12549	-	.	ID="RND-1_FAMILY-6";Tend="2424";Tstart="701";shortTE="F";uid="d8a5c1f1-927f-41aa-999a-91cb13ef1fa4"
Mc6780	RepeatMasker	Unknown	10992	11116	482	-	.	ID="RND-6_FAMILY-7422";Tend="859";Tstart="732";shortTE="F";uid="79adf7cc-6940-4dea-9506-3b0056575f3f"
Mc6781	RepeatMasker	Unknown	11688	12088	821	+	.	ID="RND-6_FAMILY-36505";Tend="2245";Tstart="1860";shortTE="F";uid="af9a6f4d-692b-456d-8161-50c9169fbd2f"
Mc6781	RepeatMasker	Retroposon?	8001	8241	403	+	.	ID="SINE2-2_AP";Tend="236";Tstart="1";shortTE="F";uid="83d1c5d2-3905-4d76-bcd9-a2cd25b1ce51"
Mc6781	RepeatMasker	DNA/hAT?	14083	14298	921	+	.	ID="DNA8-60_AP";Tend="338";Tstart="114";shortTE="F";uid="1dbaa3d0-5051-47e8-bba3-0f83ee7e3bcd"
Mc6781	RepeatMasker	DNA/hAT-Tip100	9971	10335	697	-	.	ID="RND-6_FAMILY-11298";Tend="1272";Tstart="956";shortTE="F";uid="b1396dcf-0aae-4ec7-8b52-87f0b5cd33c3"
Mc6782	RepeatMasker	Retroposon?	5079	5605	2429	+	.	ID="SINE2-1_AP";Tend="582";Tstart="1";shortTE="F";uid="2a0ec4f4-3e94-4835-a160-16d548bb50ba"
Mc6782	RepeatMasker	DNA/MULE-MuDR	12129	12756	527	+	.	ID="RND-6_FAMILY-6288";TEgroup="ctg_6782%7CRND-6_FAMILY-6288%7C1";Tend="1028";Tstart="106";shortTE="F";uid="75e9a09b-a6e5-4b1b-a72c-f7f7e3912ff4"
Mc6782	RepeatMasker	Unknown	7069	7399	1381	+	.	ID="RND-4_FAMILY-2579";Tend="1116";Tstart="792";shortTE="F";uid="78652b8a-1419-4c6d-b6af-167f7bf10e9c"
Mc6782	RepeatMasker	DNA	10256	10551	1103	+	.	ID="TTAA8_AP";Tend="297";Tstart="6";shortTE="F";uid="edbeed98-9290-4f85-83c2-39565266c191"
Mc6782	RepeatMasker	Retroposon?	4420	4726	799	+	.	ID="SINE2-1_AP";TEgroup="ctg_6782%7CSINE2-1_AP%7C1";Tend="1764";Tstart="69";shortTE="F";uid="c6663a6e-b27c-4943-a3a8-8ace3208bb35"
Mc6782	RepeatMasker	DNA/MULE-MuDR	13467	13631	445	+	.	ID="RND-6_FAMILY-5637";Tend="1408";Tstart="1270";shortTE="F";uid="3ae8b1cb-2d13-4478-9c2e-e041383597dc"
Mc6782	RepeatMasker	DNA	11130	11310	677	+	.	ID="RND-6_FAMILY-639";Tend="1117";Tstart="938";shortTE="F";uid="1707ea18-4e0d-4be3-b77a-2d6b927dfea2"
Mc6782	RepeatMasker	DNA/MULE-MuDR	12778	13029	1133	+	.	ID="RND-6_FAMILY-15736";Tend="1125";Tstart="885";shortTE="F";uid="4e032cb6-1871-47ba-afb5-49d211fb8435"
Mc6782	RepeatMasker	Retroposon?	5775	6056	2396	+	.	ID="RND-1_FAMILY-338";Tend="1067";Tstart="770";shortTE="F";uid="ac5650af-3bbf-4c4a-b298-fd2134f4e67d"
Mc6782	RepeatMasker	DNA/TcMar-Pogo	10513	11128	4335	-	.	ID="RND-6_FAMILY-5248";Tend="1473";Tstart="888";shortTE="F";uid="5d6aa4dd-1e20-40a1-b12d-77504e06bfd9"
Mc6782	RepeatMasker	DNA	8165	8400	632	-	.	ID="ttaa3c_ap";Tend="425";Tstart="206";shortTE="F";uid="d8f5ac95-bf98-42e5-970a-93e7f4faecab"
Mc6782	RepeatMasker	DNA/Kolobok-E	1731	1877	437	-	.	ID="KOLOBOKE-4_AP";Tend="3175";Tstart="3029";shortTE="F";uid="b181bc75-1d6d-426f-b2c0-4e709fc4c414"
Mc6782	RepeatMasker	DNA/hAT-Tip100	5324	5781	2054	-	.	ID="RND-5_FAMILY-1688";Tend="1001";Tstart="514";shortTE="F";uid="81c392eb-285e-4fb6-b5f3-a29c2e9c303f"
Mc6782	RepeatMasker	DNA/TcMar?	1528	1678	620	-	.	ID="rnd-1_family-44";Tend="919";Tstart="741";shortTE="F";uid="b620d3db-6391-4204-8f54-aa88a99d500e"
Mc6782	RepeatMasker	Unknown	1165	1345	520	-	.	ID="RND-5_FAMILY-10518";Tend="1110";Tstart="935";shortTE="F";uid="3188dc1a-a4c5-4f44-bc42-cecebfbc86bb"
Mc6783	RepeatMasker	DNA/hAT-Tip100	6169	6411	1179	+	.	ID="RND-5_FAMILY-591";Tend="1210";Tstart="937";shortTE="F";uid="01528bd8-1414-4e26-b2af-1f8be3148fcc"
Mc6783	RepeatMasker	LINE/I-Jockey	1323	1493	562	+	.	ID="AG-JOCK-1";Tend="1465";Tstart="1298";shortTE="F";uid="1c65d8a2-c64c-43e8-b382-c87dc860b07d"
Mc6783	RepeatMasker	DNA/hAT-hAT19	12865	12993	488	+	.	ID="DNA8-71_AP";Tend="151";Tstart="28";shortTE="F";uid="8b196fcb-27ff-4150-9cce-e8540f278f5d"
Mc6783	RepeatMasker	LINE/I	12553	12858	2093	-	.	ID="RND-6_FAMILY-6361";Tend="1429";Tstart="1136";shortTE="F";uid="d7749f46-2b9c-4167-ac26-1abe3f83d4a9"
Mc6784	RepeatMasker	DNA	8824	9015	460	+	.	ID="DNA4-2_AP";Tend="762";Tstart="508";shortTE="F";uid="d68c54ff-33a5-41cd-9eb0-bd6e5b9f6a41"
Mc6784	RepeatMasker	DNA	13241	13646	640	+	.	ID="DNAX-2_AP";Tend="463";Tstart="48";shortTE="F";uid="0d8d55d4-c25a-434e-a860-2b80d5a85feb"
Mc6784	RepeatMasker	LINE/I	14934	15645	2638	+	.	ID="RND-6_FAMILY-5269";Tend="1309";Tstart="583";shortTE="F";uid="4440a43d-a6c1-47fd-98af-1d4772413025"
Mc6784	RepeatMasker	Unknown	14204	14719	2767	+	.	ID="RND-1_FAMILY-32";Tend="1180";Tstart="680";shortTE="F";uid="832b6d8f-1859-4396-88a5-58e181331c59"
Mc6784	RepeatMasker	Retroposon?	2068	2232	748	+	.	ID="SINE2-1_AP";Tend="1768";Tstart="1633";shortTE="F";uid="41aa9a8f-4a6c-4a3a-b3e9-e300c0930476"
Mc6784	RepeatMasker	LINE/RTE-BovB	7055	7706	3261	+	.	ID="RND-6_FAMILY-884";Tend="1607";Tstart="912";shortTE="F";uid="9f1aa4d5-0f97-4393-8504-4b568632e7c8"
Mc6784	RepeatMasker	DNA/hAT-Tip100	4889	5228	622	+	.	ID="RND-1_FAMILY-326";Tend="1293";Tstart="953";shortTE="F";uid="666abfa1-ebf7-4f30-b8fd-1abbbbdcfa5d"
Mc6784	RepeatMasker	DNA/MULE-MuDR	15944	16101	626	+	.	ID="RND-6_FAMILY-1868";Tend="670";Tstart="520";shortTE="F";uid="7869f0f7-4a66-4c0c-ba86-11cf4a1cf69b"
Mc6784	RepeatMasker	RC/Helitron	6565	6726	671	+	.	ID="RND-5_FAMILY-1918";Tend="609";Tstart="453";shortTE="F";uid="610c498d-236a-4b15-a8c9-3dee82d72ce7"
Mc6784	RepeatMasker	LINE/I	12605	12922	436	+	.	ID="RND-5_FAMILY-1387";Tend="1361";Tstart="1054";shortTE="F";uid="76725ff2-1be6-47a1-81cf-2d5ce6c57a4f"
Mc6784	RepeatMasker	DNA	2203	2403	793	-	.	ID="TTAA16_AP";Tend="420";Tstart="230";shortTE="F";uid="4892df96-94eb-4531-bd3e-898715880728"
Mc6784	RepeatMasker	DNA/Kolobok-E	9932	10069	490	-	.	ID="RND-6_FAMILY-12898";Tend="1559";Tstart="1421";shortTE="F";uid="ba1d4835-3875-41da-8d54-4a2581432c6c"
Mc6784	RepeatMasker	DNA/Ginger-1	2026	2205	402	-	.	ID="RND-6_FAMILY-3412";Tend="670";Tstart="470";shortTE="F";uid="19e9cc01-9163-4927-bef2-0d3af9a6a1fd"
Mc6784	RepeatMasker	LINE/R1-LOA	10068	11584	5355	-	.	ID="RND-1_FAMILY-268";Tend="1666";Tstart="226";shortTE="F";uid="92e10cd5-79f2-4c35-8b02-638bdcbc5d81"
Mc6785	RepeatMasker	Unknown	7529	8320	4554	+	.	ID="RND-6_FAMILY-431";Tend="1464";Tstart="693";shortTE="F";uid="8058b8ac-3211-4eab-9e63-97c70200ec38"
Mc6785	RepeatMasker	Unknown	10029	10138	612	+	.	ID="RND-6_FAMILY-2337";Tend="508";Tstart="401";shortTE="F";uid="609efd2d-28b9-4377-9173-e5e7c833e9ef"
Mc6785	RepeatMasker	DNA/Merlin	6441	6721	1284	+	.	ID="RND-5_FAMILY-5704";Tend="887";Tstart="611";shortTE="F";uid="4f7b441a-1813-468c-83a0-e3419fa116df"
Mc6785	RepeatMasker	DNA/Kolobok-E	4634	4766	546	+	.	ID="KOLOBOKE-2_AP";Tend="1336";Tstart="1200";shortTE="F";uid="7d43f6f7-9166-44b6-87b3-373216d288a4"
Mc6785	RepeatMasker	DNA/Merlin	7011	7350	2456	+	.	ID="RND-5_FAMILY-5704";Tend="1234";Tstart="888";shortTE="F";uid="db3bc3f9-be1d-4b00-8637-03a3840f7fb2"
Mc6785	RepeatMasker	Retroposon?	8874	9320	1322	+	.	ID="SINE2-1_AP";Tend="957";Tstart="479";shortTE="F";uid="352b139f-b9cd-4207-9d8b-17c64706de04"
Mc6785	RepeatMasker	DNA/hAT-Tip100	6722	7015	2043	+	.	ID="RND-5_FAMILY-946";Tend="1411";Tstart="1137";shortTE="F";uid="2473401f-4a55-4153-95a6-c53e564705e9"
Mc6785	RepeatMasker	DNA	1376	4025	16070	+	.	ID="RND-6_FAMILY-5051";Tend="2589";Tstart="24";shortTE="F";uid="8272a370-907e-4eb5-83c9-9c1551bcaaad"
Mc6785	RepeatMasker	Unknown	2	488	3161	+	.	ID="RND-6_FAMILY-10824";Tend="1338";Tstart="860";shortTE="F";uid="f1c2937a-450e-4c09-87b0-ea289761354d"
Mc6785	RepeatMasker	Unknown	5428	5864	3026	+	.	ID="RND-6_FAMILY-11176";TEgroup="ctg_6785%7CRND-6_FAMILY-11176%7C1";Tend="1256";Tstart="526";shortTE="F";uid="b1e7686c-4698-4053-9d4c-56b450e9c37b"
Mc6785	RepeatMasker	LINE/CR1	4974	5421	1161	-	.	ID="RND-5_FAMILY-1592";Tend="524";Tstart="72";shortTE="F";uid="d877e5dd-8026-4f96-8f8f-fa28049d3e20"
Mc6785	RepeatMasker	Unknown	6349	6571	978	-	.	ID="RND-6_FAMILY-6091";Tend="1353";Tstart="1123";shortTE="F";uid="db0c0d3e-bf40-48d0-b20c-e40d6505fac1"
Mc6786	RepeatMasker	DNA/hAT?	5864	6215	2701	+	.	ID="RND-6_FAMILY-1141";Tend="862";Tstart="512";shortTE="F";uid="1e702eb0-4747-4d0f-84c8-5e969f4fa1f7"
Mc6786	RepeatMasker	DNA/hAT	11865	12226	706	+	.	ID="RND-6_FAMILY-13221";Tend="973";Tstart="669";shortTE="F";uid="c8db40cb-f9a5-4c80-ab31-603c3c29a4f8"
Mc6786	RepeatMasker	DNA/PiggyBac	13570	14423	2041	+	.	ID="PIGGYBAC-2_LSAL";Tend="1338";Tstart="484";shortTE="F";uid="4fa50506-5655-47eb-b752-f1318fea8232"
Mc6786	RepeatMasker	DNA/hAT-Blackjack	14420	14577	675	+	.	ID="RND-5_FAMILY-7823";Tend="705";Tstart="549";shortTE="F";uid="bc76ac80-4434-4354-923e-a4b3b57a1d72"
Mc6786	RepeatMasker	Retroposon?	4171	4829	845	-	.	ID="SINE2-1_AP";TEgroup="ctg_6786%7CSINE2-1_AP%7C1";Tend="1770";Tstart="808";shortTE="F";uid="b2611cce-59aa-406d-bda5-eabd412f0a10"
Mc6786	RepeatMasker	DNA/Ginger-2	7909	8177	581	-	.	ID="RND-5_FAMILY-1744";Tend="1574";Tstart="1290";shortTE="F";uid="efa0c4d8-0bce-42c9-b834-d5035355ede9"
Mc6786	RepeatMasker	DNA/hAT-Ac	8454	8769	1495	-	.	ID="RND-6_FAMILY-1971";Tend="868";Tstart="559";shortTE="F";uid="5ee5b73e-4c4e-454a-a31a-2772a65a2933"
Mc6786	RepeatMasker	DNA/hAT-Blackjack	5105	5485	2621	-	.	ID="RND-5_FAMILY-18415";Tend="1289";Tstart="916";shortTE="F";uid="f76dda07-fc0a-4687-a5c6-7e8ae7097264"
Mc6786	RepeatMasker	DNA	1427	1820	1744	-	.	ID="TTAA3_AP";Tend="429";Tstart="36";shortTE="F";uid="3ba112cb-2923-48a3-a824-350bb09ecd75"
Mc6786	RepeatMasker	DNA/hAT-Ac	7539	7910	2039	-	.	ID="RND-6_FAMILY-1971";Tend="1584";Tstart="1183";shortTE="F";uid="226cc532-7531-41a1-a94b-30816c3f42f2"
Mc6786	RepeatMasker	DNA/hAT?	5797	6002	543	-	.	ID="DNA8-60_AP";Tend="797";Tstart="609";shortTE="F";uid="a08a53a9-e875-4f8a-9643-abb5632da54e"
Mc6787	RepeatMasker	RC/Helitron	817	1219	729	+	.	ID="RND-5_FAMILY-1918";Tend="625";Tstart="419";shortTE="F";uid="3f24c316-9b96-4778-8e68-522e9df4b362"
Mc6787	RepeatMasker	Retroposon?	11978	12483	1119	+	.	ID="SINE2-1_AP";TEgroup="ctg_6787%7CSINE2-1_AP%7C1";Tend="1766";Tstart="1024";shortTE="F";uid="2f43092b-7d3a-485c-9f8f-fc391f1d610c"
Mc6787	RepeatMasker	DNA/Kolobok-E	12645	13375	1111	+	.	ID="KOLOBOKE-2_AP";Tend="1895";Tstart="1114";shortTE="F";uid="1529b74b-a802-4d45-b8ab-7467b090bc35"
Mc6787	RepeatMasker	RC/Helitron	4514	5002	878	+	.	ID="RND-6_FAMILY-5142";Tend="855";Tstart="392";shortTE="F";uid="5db640ac-5689-4d86-b47f-41d865bf81a0"
Mc6787	RepeatMasker	Unknown	5107	5288	933	+	.	ID="RND-4_FAMILY-2304";Tend="531";Tstart="360";shortTE="F";uid="0d97b21b-c38e-4c53-b092-8e12b216a3cc"
Mc6787	RepeatMasker	LINE/I-Jockey	181	852	2920	+	.	ID="RND-6_FAMILY-8811";Tend="1268";Tstart="601";shortTE="F";uid="0799157d-0e6d-4f4d-82bf-1065e4f13a53"
Mc6787	RepeatMasker	DNA/PiggyBac	14151	14581	479	+	.	ID="RND-6_FAMILY-24010";Tend="431";Tstart="2";shortTE="F";uid="750a623d-c690-427d-9973-bfcd77cbc7fe"
Mc6787	RepeatMasker	DNA/hAT-Ac	5285	5847	2689	+	.	ID="RND-6_FAMILY-1001";Tend="1710";Tstart="1128";shortTE="F";uid="118a6e1d-0b49-41fc-9fcd-8ec5d81b4e6c"
Mc6787	RepeatMasker	Retroposon?	10835	11232	619	+	.	ID="SINE2-1_AP";Tend="1323";Tstart="887";shortTE="F";uid="9aa66a05-7a30-4391-9817-4525170dd2a7"
Mc6787	RepeatMasker	Unknown	2	196	1808	+	.	ID="RND-1_FAMILY-61";Tend="1310";Tstart="1116";shortTE="F";uid="231d4cce-fe5e-4e45-a600-e0f04de8eac8"
Mc6787	RepeatMasker	Unknown	8474	8739	663	-	.	ID="RND-1_FAMILY-34";Tend="1317";Tstart="1025";shortTE="F";uid="d1494b09-0771-42a8-9335-cc2595424960"
Mc6787	RepeatMasker	Unknown	5002	5138	598	-	.	ID="RND-6_FAMILY-379";Tend="591";Tstart="445";shortTE="F";uid="b7196657-10e5-4da9-a97f-d13d062b5ddd"
Mc6787	RepeatMasker	Unknown	11420	11593	605	-	.	ID="RND-5_FAMILY-3963";Tend="1206";Tstart="1018";shortTE="F";uid="facb0655-7e73-422f-8352-72e7aa197510"
Mc6787	RepeatMasker	DNA/Ginger	13626	13795	1254	-	.	ID="RND-5_FAMILY-2916";Tend="1721";Tstart="1563";shortTE="F";uid="9ebc595c-8ea3-4e0e-8be3-1ceae9216c15"
Mc6787	RepeatMasker	DNA/Kolobok-E	12603	13137	2578	-	.	ID="rnd-6_family-22667";Tend="1243";Tstart="930";shortTE="F";uid="d9ca8433-21c4-4eb2-8051-c49b65a413e0"
Mc6788	RepeatMasker	Retroposon?	747	1315	1099	+	.	ID="SINE2-1_AP";Tend="1456";Tstart="848";shortTE="F";uid="4beeea6e-4486-4623-979b-64144a78e44a"
Mc6788	RepeatMasker	DNA/Ginger-1	7210	7397	833	+	.	ID="RND-6_FAMILY-2746";Tend="477";Tstart="290";shortTE="F";uid="005f5861-0a83-451b-97d2-a6adfec9a50e"
Mc6788	RepeatMasker	DNA/Ginger-1	8313	8486	5191	+	.	ID="RND-1_FAMILY-4";Tend="1432";Tstart="585";shortTE="F";uid="7253ff09-b2a5-4951-84a7-b41919ef798e"
Mc6788	RepeatMasker	DNA/Ginger	8487	9168	5401	-	.	ID="RND-1_FAMILY-6";Tend="2404";Tstart="1724";shortTE="F";uid="d0ad739e-4f20-402f-b46d-a3babc615d14"
Mc6788	RepeatMasker	SINE/5S	1373	1499	1163	-	.	ID="RND-6_FAMILY-6092";Tend="1078";Tstart="952";shortTE="F";uid="047f8973-d859-40c2-bf16-0bdcb72b94f3"
Mc6788	RepeatMasker	LINE/I	14247	14583	2775	-	.	ID="RND-6_FAMILY-1728";Tend="1509";Tstart="1180";shortTE="F";uid="ac1185fe-46d7-4e02-b317-61fd7b5e4c9b"
Mc6788	RepeatMasker	Unknown	13249	13449	890	-	.	ID="RND-6_FAMILY-22799";Tend="897";Tstart="671";shortTE="F";uid="9325235a-406b-4cd9-98bf-7f43c379791e"
Mc6788	RepeatMasker	Unknown	1	305	2474	-	.	ID="RND-1_FAMILY-20";Tend="1193";Tstart="891";shortTE="F";uid="e5475bd0-66f1-44b9-9171-751775fe8e4e"
Mc6788	RepeatMasker	DNA/hAT-Blackjack	1725	2014	431	-	.	ID="RND-6_FAMILY-8815";TEgroup="ctg_6788%7CRND-6_FAMILY-8815%7C1";Tend="1307";Tstart="710";shortTE="T";uid="4469414d-0aa7-493c-a790-08c7a009b06a"
Mc6788	RepeatMasker	DNA/hAT-hAT19	7382	8011	4626	-	.	ID="RND-5_FAMILY-2365";Tend="1483";Tstart="853";shortTE="F";uid="493aa1de-88e2-4ee6-9bca-92b76490e6df"
Mc6788	RepeatMasker	DNA/hAT-Tip100	2903	3072	860	-	.	ID="RND-6_FAMILY-17282";Tend="425";Tstart="258";shortTE="F";uid="e056cfd3-873f-4859-ad0f-7fe28a8dfe3e"
Mc6788	RepeatMasker	Retroposon?	8120	8497	1096	-	.	ID="SINE2-1_AP";Tend="1411";Tstart="1008";shortTE="F";uid="2eab1981-4065-4ab7-b62a-b5b6903afe71"
Mc6788	RepeatMasker	Retroposon?	539	746	450	-	.	ID="RND-6_FAMILY-21009";Tend="1208";Tstart="327";shortTE="F";uid="89235e30-f0d2-44e3-90ad-60f9e00adf41"
Mc6789	RepeatMasker	DNA/hAT	14080	14382	2385	+	.	ID="RND-1_FAMILY-287";Tend="1158";Tstart="856";shortTE="F";uid="52cbf9d4-56bd-4f01-927b-2c20fc53ad80"
Mc6789	RepeatMasker	DNA/hAT	10850	11039	656	+	.	ID="RND-6_FAMILY-5012";Tend="529";Tstart="331";shortTE="F";uid="86777c5d-541a-44a3-b5ac-64f7738f8d7f"
Mc6789	RepeatMasker	Unknown	14378	14742	2442	+	.	ID="RND-6_FAMILY-6428";Tend="471";Tstart="108";shortTE="F";uid="ba298ec2-13fb-4dbe-8274-690268363a70"
Mc6789	RepeatMasker	DNA/hAT-Charlie	8635	9175	3297	+	.	ID="RND-1_FAMILY-136";Tend="1448";Tstart="926";shortTE="F";uid="f324a677-6378-4f35-9f22-c5e1705027c4"
Mc6789	RepeatMasker	DNA	8051	8199	884	+	.	ID="TTAA7_AP";Tend="144";Tstart="1";shortTE="F";uid="9e888b31-610b-416d-bda5-4c36ebfaa69c"
Mc6789	RepeatMasker	Unknown	3	227	1594	+	.	ID="RND-1_FAMILY-211";Tend="219";Tstart="1";shortTE="F";uid="aaee66dc-955b-4d52-958e-ac299a3ded16"
Mc6789	RepeatMasker	DNA	2038	2261	514	+	.	ID="DNA4-3_AP";Tend="605";Tstart="372";shortTE="F";uid="da83dc8a-8959-4d3f-b657-ea94372ce89c"
Mc6789	RepeatMasker	DNA/hAT-Charlie	13185	13302	709	+	.	ID="RND-6_FAMILY-358";Tend="852";Tstart="734";shortTE="F";uid="9f1e5308-82a0-4ae1-969a-8006667c1f38"
Mc6789	RepeatMasker	Unknown	991	1214	542	+	.	ID="RND-6_FAMILY-556";Tend="1069";Tstart="844";shortTE="F";uid="5ad9f4e0-5743-452a-a76a-507d4ab7640a"
Mc6789	RepeatMasker	DNA/MULE-MuDR	810	1127	467	-	.	ID="RND-6_FAMILY-19584";Tend="1624";Tstart="1316";shortTE="F";uid="0ca612c9-ee83-436f-a1f2-2cc81d58e3cc"
Mc6789	RepeatMasker	DNA/hAT-Tip100	15807	15953	999	-	.	ID="DNA8-13_AP";Tend="148";Tstart="1";shortTE="F";uid="9a3b4a79-f5ed-4fe1-a6b4-60058ca84efa"
Mc6789	RepeatMasker	DNA/TcMar-Pogo	13331	13936	3704	-	.	ID="RND-1_FAMILY-339";Tend="1521";Tstart="893";shortTE="F";uid="043f0096-e1f3-4c84-9efa-853ce2ddf735"
Mc6789	RepeatMasker	DNA	10241	10520	1257	-	.	ID="TTAA8_AP";Tend="437";Tstart="157";shortTE="F";uid="fca170eb-983f-4652-99b6-9f2d6d83178d"
Mc6789	RepeatMasker	Unknown	8275	8628	1359	-	.	ID="RND-1_FAMILY-77";Tend="1607";Tstart="1251";shortTE="F";uid="fe0bd72a-f15a-4fbe-9b36-566ca9c5c795"
Mc6789	RepeatMasker	Unknown	5713	5900	551	-	.	ID="RND-1_FAMILY-126";Tend="574";Tstart="377";shortTE="F";uid="2bed839b-69d3-4da7-a5f2-58efa2a5955e"
Mc6789	RepeatMasker	Unknown	9171	9386	575	-	.	ID="RND-1_FAMILY-85";Tend="1181";Tstart="963";shortTE="F";uid="d3bf446f-c58f-4fc6-aadf-9c22158145c5"
Mc679	RepeatMasker	Retroposon?	12250	12384	453	+	.	ID="RND-1_FAMILY-338";Tend="1043";Tstart="914";shortTE="F";uid="dc71697f-a8e2-4663-9f55-ba46204bd638"
Mc679	RepeatMasker	DNA/Ginger-1	55018	55139	443	+	.	ID="RND-6_FAMILY-2746";Tend="431";Tstart="300";shortTE="F";uid="41144530-bbb7-4e7b-8ab2-b8cdc5120770"
Mc679	RepeatMasker	DNA/hAT-hATm	57968	58294	787	+	.	ID="hat-4_ap";Tend="2927";Tstart="2625";shortTE="F";uid="413c8f82-68be-49a9-b7f0-b6bb51f59372"
Mc679	RepeatMasker	DNA	60051	60181	563	+	.	ID="dna4-2_ap";Tend="123";Tstart="1";shortTE="F";uid="f6dc4e6a-6b5a-4fab-8b92-91a9c2dd6308"
Mc679	RepeatMasker	DNA	20915	21062	441	+	.	ID="RND-6_FAMILY-5626";Tend="532";Tstart="383";shortTE="F";uid="73663afe-9de4-4f80-918d-0f2c3c8bda34"
Mc679	RepeatMasker	Unknown	16205	16351	638	+	.	ID="RND-5_FAMILY-5121";Tend="1142";Tstart="995";shortTE="F";uid="0d7b8ec3-4ba9-4656-a678-a598f6712b41"
Mc679	RepeatMasker	DNA	40365	40873	743	+	.	ID="DNA4-3_AP";Tend="637";Tstart="104";shortTE="F";uid="fb190cb2-7ae3-4cc9-ac56-697961f029aa"
Mc679	RepeatMasker	Retroposon?	10968	11770	1772	+	.	ID="SINE2-1_AP";Tend="1463";Tstart="85";shortTE="F";uid="4638a4e7-b2ed-46a6-87a9-b7d58d00c41d"
Mc679	RepeatMasker	DNA/TcMar-Tigger	11955	12243	2179	+	.	ID="RND-1_FAMILY-286";Tend="1223";Tstart="942";shortTE="F";uid="42431e8e-fa52-40ac-a661-5dd8e9175180"
Mc679	RepeatMasker	DNA/Kolobok-E	55059	55285	489	+	.	ID="KOLOBOKE-2_AP";Tend="1364";Tstart="1120";shortTE="F";uid="62ca70d7-4283-4a3b-b83f-a977c7a50e25"
Mc679	RepeatMasker	Unknown	16	1436	11185	+	.	ID="RND-1_FAMILY-256";Tend="2164";Tstart="735";shortTE="F";uid="f45c6c23-c1a6-4b09-8c06-c8b716946200"
Mc679	RepeatMasker	DNA/hAT-Charlie	18401	18566	796	+	.	ID="rnd-6_family-11141";Tend="1287";Tstart="1141";shortTE="F";uid="5e75ca91-fbc5-4d83-8d2e-a50380e2fdcd"
Mc679	RepeatMasker	DNA/Kolobok-E	9793	10136	959	-	.	ID="KOLOBOKE-2_AP";Tend="2124";Tstart="1770";shortTE="F";uid="4601fe9e-43a6-4106-a540-3e3413a3c696"
Mc679	RepeatMasker	DNA/Ginger-2	22722	22882	625	-	.	ID="RND-6_FAMILY-3769";Tend="230";Tstart="90";shortTE="F";uid="5b0209e3-e6cf-44df-aacc-dfd64410fb27"
Mc679	RepeatMasker	DNA	59173	59517	990	-	.	ID="DNA4-3_AP";Tend="618";Tstart="268";shortTE="F";uid="b12bc33b-8279-4ae0-a7a1-bbb7e26ece3a"
Mc679	RepeatMasker	DNA/Kolobok-T2	26728	26841	485	-	.	ID="REP-4_PBA";Tend="713";Tstart="591";shortTE="F";uid="02efee9a-aed0-4064-9e2b-9ff8919767be"
Mc679	RepeatMasker	DNA/Kolobok-E	12243	12348	473	-	.	ID="KOLOBOKE-2_AP";Tend="1232";Tstart="1117";shortTE="F";uid="a9bbd6db-baa5-49e4-92fd-c465dcd66c6f"
Mc679	RepeatMasker	DNA/Ginger-2	21751	22423	2601	-	.	ID="RND-6_FAMILY-3769";Tend="1058";Tstart="423";shortTE="F";uid="492da8a5-8a97-408b-a0ea-0b1af8ae5cb4"
Mc679	RepeatMasker	DNA	19777	19952	432	-	.	ID="DNA4-3_AP";Tend="183";Tstart="1";shortTE="F";uid="0890fc43-a378-4b00-883a-f50207dde359"
Mc679	RepeatMasker	DNA/MULE-Ricksha	17685	18098	423	-	.	ID="RND-1_FAMILY-208";Tend="1049";Tstart="658";shortTE="F";uid="2090b1fb-63ef-4005-bfe3-0d1fa4e86db3"
Mc679	RepeatMasker	Unknown	50638	51140	3807	-	.	ID="RND-6_FAMILY-773";Tend="1440";Tstart="917";shortTE="F";uid="6a0399da-e502-444f-91e3-4d8ec67e6a74"
Mc6790	RepeatMasker	DNA/hAT	8730	8925	1558	+	.	ID="RND-1_FAMILY-117";Tend="1078";Tstart="885";shortTE="F";uid="21dcdeb0-142c-4a1d-8f3e-8da84365caf6"
Mc6790	RepeatMasker	DNA	13195	13479	649	+	.	ID="dna-ttaa-1_ap";Tend="424";Tstart="164";shortTE="F";uid="c6e14468-4533-4db0-8502-23dd5ee2f669"
Mc6790	RepeatMasker	DNA/Ginger-1	14316	14575	559	-	.	ID="RND-6_FAMILY-13505";Tend="2223";Tstart="1939";shortTE="F";uid="e9521c9d-c323-4d32-b87f-23a23321745f"
Mc6791	RepeatMasker	Retroposon?	201	766	3801	+	.	ID="RND-6_FAMILY-15928";Tend="1287";Tstart="740";shortTE="F";uid="cb5b9490-45bf-440d-a105-18c2b02d9615"
Mc6791	RepeatMasker	Unknown	10718	10891	1214	+	.	ID="RND-6_FAMILY-17143";Tend="1336";Tstart="1164";shortTE="F";uid="8e06888d-67e7-41bd-8f05-422717948bee"
Mc6791	RepeatMasker	Unknown	7133	7783	3910	+	.	ID="RND-6_FAMILY-17143";Tend="1598";Tstart="967";shortTE="F";uid="d7a2d8e5-9e2b-45d0-b6f0-71d24456375f"
Mc6791	RepeatMasker	DNA	1	201	1598	+	.	ID="RND-6_FAMILY-26915";Tend="1161";Tstart="961";shortTE="F";uid="6fc7ad58-7cac-49a2-9a58-c4c072e7f4c3"
Mc6791	RepeatMasker	DNA/hAT-Charlie	3443	3750	848	+	.	ID="RND-6_FAMILY-10672";TEgroup="ctg_6791%7CRND-6_FAMILY-10672%7C1";Tend="1345";Tstart="680";shortTE="F";uid="20d05548-d1cc-4c9e-8a1b-e4d46170458b"
Mc6791	RepeatMasker	DNA/hAT-Ac	4727	4839	500	+	.	ID="dna8-93_ap";Tend="94";Tstart="1";shortTE="F";uid="02d27f77-8a96-4976-85b2-07554a53a9df"
Mc6791	RepeatMasker	DNA	9125	10717	13302	+	.	ID="RND-6_FAMILY-1869";Tend="1649";Tstart="131";shortTE="F";uid="adcf524e-f50a-4f18-9bc8-7a9de9e2846f"
Mc6791	RepeatMasker	DNA	5911	6353	4497	+	.	ID="RND-6_FAMILY-1869";Tend="594";Tstart="154";shortTE="F";uid="63f4d3fa-c2d0-4417-9486-922247d18dd8"
Mc6791	RepeatMasker	Unknown	4000	4475	2539	+	.	ID="RND-6_FAMILY-29839";Tend="1367";Tstart="903";shortTE="F";uid="5d07828f-81b4-4ee9-ac9c-ee4ed02379f4"
Mc6791	RepeatMasker	LTR/Pao	13727	14018	848	-	.	ID="RND-5_FAMILY-4192";Tend="941";Tstart="648";shortTE="F";uid="ffd1bedf-af1b-4eaa-83d0-6b2172f82f3e"
Mc6791	RepeatMasker	DNA	8821	9124	1149	-	.	ID="DNA4-2_AP";Tend="299";Tstart="2";shortTE="F";uid="0d652585-eb69-4f1c-b2c7-3c88178e9bd5"
Mc6791	RepeatMasker	DNA	5591	5910	1243	-	.	ID="dna4-2_ap";Tend="299";Tstart="2";shortTE="F";uid="ef0eb112-04d2-4f7d-bdae-390d98f6750c"
Mc6791	RepeatMasker	DNA/Ginger-1	1743	1855	802	-	.	ID="rnd-6_family-3412";Tend="1434";Tstart="1333";shortTE="F";uid="da22be13-2864-43b7-950a-4673e1877783"
Mc6791	RepeatMasker	LINE/R1	1183	1365	631	-	.	ID="RND-1_FAMILY-29";Tend="712";Tstart="524";shortTE="F";uid="c0babfe5-a089-458f-ae00-27dce40436b0"
Mc6791	RepeatMasker	DNA	3742	3929	1574	-	.	ID="RND-1_FAMILY-229";Tend="1104";Tstart="917";shortTE="F";uid="55824fdc-68ef-476e-b7fa-f614f1f09c67"
Mc6791	RepeatMasker	DNA	3072	3427	2496	-	.	ID="RND-1_FAMILY-229";Tend="1468";Tstart="1095";shortTE="F";uid="3e00fc20-6ac3-4c98-9b63-ebc25c31ac56"
Mc6791	RepeatMasker	DNA/Maverick	7827	8544	1368	-	.	ID="RND-6_FAMILY-5708";Tend="1940";Tstart="1230";shortTE="F";uid="fe4518ef-3194-4b38-8274-ab218d2cb472"
Mc6791	RepeatMasker	DNA/Maverick	2077	2562	780	-	.	ID="RND-5_FAMILY-4394";Tend="996";Tstart="523";shortTE="F";uid="0170d59f-8cc6-4ce8-8a75-1cc5a04361bd"
Mc6791	RepeatMasker	Retroposon?	4489	5014	751	-	.	ID="RND-6_FAMILY-9900";TEgroup="ctg_6791%7CRND-6_FAMILY-9900%7C1";Tend="975";Tstart="588";shortTE="F";uid="e21a16e8-aa1f-4168-8974-4e3719cf92e3"
Mc6791	RepeatMasker	DNA/TcMar-Tc1	6563	6724	644	-	.	ID="RND-6_FAMILY-123";Tend="1174";Tstart="1011";shortTE="F";uid="2c4309d4-e527-4216-898f-b78d290e5c7c"
Mc6792	RepeatMasker	LTR/Gypsy	8658	9199	763	+	.	ID="RND-6_FAMILY-655";Tend="552";Tstart="23";shortTE="F";uid="b5bd5898-7b5c-4b60-b33f-a385a5c0a98b"
Mc6792	RepeatMasker	DNA/hAT-Tip100	628	744	624	+	.	ID="DNA8-63_AP";Tend="168";Tstart="56";shortTE="F";uid="ab4713d9-3766-4f77-9ea1-407aacd7695c"
Mc6792	RepeatMasker	DNA	12753	13513	5267	+	.	ID="RND-5_FAMILY-3733";Tend="1623";Tstart="819";shortTE="F";uid="a93bb663-16fb-4427-8a77-e6ffd11caa54"
Mc6792	RepeatMasker	LTR/Gypsy	4529	5422	1981	+	.	ID="RND-6_FAMILY-6651";Tend="1235";Tstart="400";shortTE="F";uid="4b51e34c-0b18-4138-a5dd-2d9e4e4f7c7c"
Mc6792	RepeatMasker	DNA/hAT	1242	1399	1103	+	.	ID="RND-5_FAMILY-4218";Tend="1179";Tstart="1032";shortTE="F";uid="c34ee1df-1c5b-47d7-819d-c36500075d03"
Mc6792	RepeatMasker	LTR/Gypsy	9368	9730	675	+	.	ID="RND-6_FAMILY-6651";Tend="604";Tstart="258";shortTE="F";uid="7f3d750c-45c2-48a7-a9da-f444ea9aec62"
Mc6792	RepeatMasker	DNA/TcMar-Pogo	6654	7246	4266	+	.	ID="RND-6_FAMILY-4112";Tend="1286";Tstart="685";shortTE="F";uid="7d0edf4c-a061-4adf-9efc-92e2d399119f"
Mc6792	RepeatMasker	DNA/hAT	1770	2039	1665	+	.	ID="RND-5_FAMILY-4218";Tend="1415";Tstart="1164";shortTE="F";uid="400d1421-a6f0-4230-949c-f5fd29530760"
Mc6792	RepeatMasker	Unknown	9793	9984	657	-	.	ID="RND-6_FAMILY-15547";Tend="1539";Tstart="1353";shortTE="F";uid="a5c8ed0a-1aac-467d-bcef-0bdb2848e086"
Mc6792	RepeatMasker	DNA/Ginger-1	1	614	5153	-	.	ID="RND-6_FAMILY-11732";Tend="1175";Tstart="562";shortTE="F";uid="aeaeedf4-65b6-4c44-bb9d-0d027498c49c"
Mc6792	RepeatMasker	LINE/RTE-BovB	1396	1762	414	-	.	ID="RND-5_FAMILY-4509";Tend="387";Tstart="28";shortTE="F";uid="661d9736-f7ff-4c25-a778-c6ef7cd25eb8"
Mc6793	RepeatMasker	Unknown	8818	9035	469	+	.	ID="RND-6_FAMILY-14794";Tend="629";Tstart="430";shortTE="F";uid="9b8a3f39-ef58-433e-b6ad-46e6b0002f8a"
Mc6793	RepeatMasker	DNA/Ginger	13207	13372	435	+	.	ID="RND-1_FAMILY-6";Tend="874";Tstart="711";shortTE="F";uid="361ba03b-22e3-4813-b25b-f3405104a4dd"
Mc6793	RepeatMasker	DNA/Kolobok-E	13416	14173	592	+	.	ID="KOLOBOKE-2_AP";Tend="1904";Tstart="1119";shortTE="F";uid="4859bd00-2135-4b20-9232-160ce92f4da7"
Mc6793	RepeatMasker	DNA/hAT	6970	7145	1390	+	.	ID="RND-1_FAMILY-117";Tend="1073";Tstart="896";shortTE="F";uid="565cdfab-9cff-41c5-940f-2d255f23c709"
Mc6793	RepeatMasker	Retroposon?	13653	14352	588	-	.	ID="SINE2-1_AP";Tend="1428";Tstart="629";shortTE="F";uid="3e73515d-593b-4c77-8887-89dbd25ec833"
Mc6793	RepeatMasker	Unknown	1	199	1754	-	.	ID="RND-1_FAMILY-93";Tend="1054";Tstart="859";shortTE="F";uid="68b5bb6e-a43a-479e-9bd8-d4eadcc786f5"
Mc6793	RepeatMasker	DNA	13385	13597	540	-	.	ID="RND-6_FAMILY-6607";Tend="433";Tstart="225";shortTE="F";uid="2d64fbd0-8906-4ce2-bf03-b405d53cb670"
Mc6794	RepeatMasker	DNA/hAT-hAT19	5452	5691	865	+	.	ID="DNA8-52B_AP";Tend="268";Tstart="1";shortTE="F";uid="3c07daa9-d95b-4965-928c-e529e8243dbb"
Mc6794	RepeatMasker	DNA/hAT-Ac	13952	14571	5192	-	.	ID="RND-6_FAMILY-535";Tend="863";Tstart="230";shortTE="F";uid="4a9697c7-8efd-4ff1-9a25-b4b89df4673c"
Mc6794	RepeatMasker	DNA/hAT-Ac	12682	13339	3651	-	.	ID="RND-5_FAMILY-1757";Tend="1516";Tstart="832";shortTE="F";uid="5dd8741a-3ad6-4112-9233-d729b1be5033"
Mc6795	RepeatMasker	DNA/TcMar?	7400	7580	629	+	.	ID="RND-5_FAMILY-2433";TEgroup="ctg_6795%7CRND-5_FAMILY-2433%7C1";Tend="1438";Tstart="802";shortTE="T";uid="18b0e59c-aa00-4521-85c0-730eb2e75c87"
Mc6795	RepeatMasker	Unknown	3354	3673	2724	-	.	ID="RND-6_FAMILY-11176";Tend="814";Tstart="497";shortTE="F";uid="daf872fa-fc5e-45fb-ab53-cdcea96a0417"
Mc6795	RepeatMasker	DNA/Ginger-1	7578	7684	486	-	.	ID="RND-6_FAMILY-13505";Tend="2247";Tstart="2142";shortTE="F";uid="ebe3e4fa-d5a8-4934-b661-c9a374667c38"
Mc6795	RepeatMasker	DNA/Ginger-1	7746	8045	462	-	.	ID="RND-6_FAMILY-3412";Tend="1058";Tstart="765";shortTE="F";uid="2c115c24-4fd5-44ac-94b2-421f74b22fb4"
Mc6795	RepeatMasker	DNA	13424	14082	2627	-	.	ID="DNA4-2_AP";Tend="766";Tstart="115";shortTE="F";uid="e3ede17a-1378-437d-951c-3bd6226b91ed"
Mc6795	RepeatMasker	DNA/hAT-Tip100	1	200	1842	-	.	ID="RND-5_FAMILY-5985";Tend="1133";Tstart="934";shortTE="F";uid="24883ee2-da43-4193-829d-cb2a31e8f14f"
Mc6796	RepeatMasker	LINE/RTE-BovB	6660	7346	607	+	.	ID="RTE-4_LMI";Tend="2294";Tstart="1627";shortTE="F";uid="79234173-e98f-4fdf-8f62-84041bd7100a"
Mc6796	RepeatMasker	LINE/CR1	5471	5881	2382	+	.	ID="RND-5_FAMILY-11118";Tend="1738";Tstart="1336";shortTE="F";uid="681c0fda-4ea7-46ac-9ab3-3c82fb690c00"
Mc6796	RepeatMasker	DNA/Kolobok-E	9760	9951	607	+	.	ID="RND-6_FAMILY-22667";Tend="1261";Tstart="1070";shortTE="F";uid="348bf406-c5d7-4b0c-8329-8ddd7aa86946"
Mc6796	RepeatMasker	DNA/hAT-Ac	9059	9376	683	-	.	ID="RND-6_FAMILY-11482";TEgroup="ctg_6796%7CRND-6_FAMILY-11482%7C1";Tend="559";Tstart="378";shortTE="T";uid="4899313e-cdc7-4cdf-8624-7c9570265c49"
Mc6796	RepeatMasker	LINE/RTE-BovB	7815	7999	410	-	.	ID="RTE-48_LMI";Tend="442";Tstart="263";shortTE="F";uid="101b1c01-fbd6-4e08-bd3c-d8c10ee474bb"
Mc6796	RepeatMasker	Retroposon?	12727	12904	408	-	.	ID="RND-1_FAMILY-311";Tend="426";Tstart="236";shortTE="F";uid="c940b5d2-6324-42da-9067-fdcabb62a122"
Mc6796	RepeatMasker	Unknown	6103	6274	873	-	.	ID="RND-5_FAMILY-730";Tend="1063";Tstart="894";shortTE="F";uid="ed4a6590-a384-4bb5-8759-58effb246010"
Mc6797	RepeatMasker	DNA/hAT-Tip100	1	202	1654	+	.	ID="RND-5_FAMILY-1688";Tend="799";Tstart="598";shortTE="F";uid="474dfe1e-6f76-4400-82f0-d78e7f0f6235"
Mc6797	RepeatMasker	DNA/Ginger-1	205	514	682	+	.	ID="GINGER1-1_AP";Tend="4396";Tstart="4140";shortTE="F";uid="ef351c3a-558f-4941-87bc-4751d34607a8"
Mc6797	RepeatMasker	DNA/Ginger-1	13525	13652	410	-	.	ID="RND-6_FAMILY-6654";Tend="136";Tstart="1";shortTE="F";uid="a77ddda6-2733-4034-b735-ac72348b0d8d"
Mc6797	RepeatMasker	DNA	14366	14560	1308	-	.	ID="dna8-31_ap";Tend="595";Tstart="426";shortTE="F";uid="1c497727-6d63-4119-b3e6-6aaca53b24f4"
Mc6797	RepeatMasker	Retroposon?	58	476	1503	-	.	ID="SINE2-1_AP";Tend="258";Tstart="1";shortTE="F";uid="b371e62a-5ffd-4431-9030-e39bcf627e14"
Mc6798	RepeatMasker	DNA/TcMar-Tc1	14249	14363	410	+	.	ID="MARINER-N22_AG";TEgroup="ctg_6798%7CMARINER-N22_AG%7C1";Tend="1340";Tstart="85";shortTE="T";uid="780b4050-a5f9-467f-b8df-84417787cebb"
Mc6798	RepeatMasker	DNA/hAT-Charlie	680	795	872	+	.	ID="RND-6_FAMILY-11141";Tend="1284";Tstart="1166";shortTE="F";uid="5e7b9386-5f3c-40dd-a682-8620ca0fa5b6"
Mc6798	RepeatMasker	DNA/TcMar-Mariner	14219	14333	425	+	.	ID="MARINER-N13_HSAL";Tend="497";Tstart="382";shortTE="F";uid="95dde191-3bc1-49f9-86a7-ccfc07bfece9"
Mc6798	RepeatMasker	DNA	5227	5703	851	-	.	ID="DNA4-2_AP";Tend="495";Tstart="1";shortTE="F";uid="84218704-1915-4636-914a-3ea933310df1"
Mc6799	RepeatMasker	Unknown	4022	4268	1577	+	.	ID="RND-5_FAMILY-102";Tend="883";Tstart="622";shortTE="F";uid="8d86b77a-00d5-4f5b-85e2-9284048a1e1b"
Mc6799	RepeatMasker	Retroposon?	5623	5897	879	+	.	ID="SINE2-1_AP";Tend="940";Tstart="662";shortTE="F";uid="4d2820cc-d1cf-4b26-b031-f715de054e22"
Mc6799	RepeatMasker	Unknown	4893	5002	519	+	.	ID="RND-5_FAMILY-5708";Tend="1666";Tstart="1569";shortTE="F";uid="097b6396-1513-4c04-b94d-21ad9503581a"
Mc6799	RepeatMasker	DNA/hAT-Tip100	6059	6361	1882	+	.	ID="RND-6_FAMILY-3606";Tend="1231";Tstart="923";shortTE="F";uid="f8009ced-33f8-4b1a-94f8-21bebd36dad4"
Mc6799	RepeatMasker	DNA	10261	10362	600	+	.	ID="RND-5_FAMILY-3837";Tend="1074";Tstart="967";shortTE="F";uid="db7dcf40-6fd5-4414-a1cc-81057a6c8e2d"
Mc6799	RepeatMasker	DNA	14357	14532	467	+	.	ID="DNA4-3_AP";Tend="213";Tstart="3";shortTE="F";uid="c48d34d2-17d0-4bd1-a663-6905cfd851b5"
Mc6799	RepeatMasker	Unknown	16403	16924	2722	-	.	ID="RND-4_FAMILY-1895";Tend="1388";Tstart="767";shortTE="F";uid="ddda6627-be66-4254-9df9-3862ac1ee1be"
Mc6799	RepeatMasker	DNA/P	16048	16277	499	-	.	ID="P-1_AP";TEgroup="ctg_6799%7CP-1_AP%7C1";Tend="3567";Tstart="31";shortTE="F";uid="fd12daa1-6c05-4873-9f45-f574be6c127c"
Mc6799	RepeatMasker	DNA/hAT-hAT19	8004	8361	2326	-	.	ID="RND-6_FAMILY-8973";Tend="1242";Tstart="914";shortTE="F";uid="d9a651ca-cba6-4596-86cc-f50d82325959"
Mc6799	RepeatMasker	DNA/hAT-hAT19	8514	8923	2752	-	.	ID="RND-6_FAMILY-8973";Tend="914";Tstart="505";shortTE="F";uid="bb676085-125e-4baf-ac7e-40e073a1faa5"
Mc68	RepeatMasker	DNA/hAT	33050	33168	486	+	.	ID="DNA8-68_AP";Tend="214";Tstart="100";shortTE="F";uid="2429d5ec-bb6b-4ae9-926e-4ec2041e930a"
Mc68	RepeatMasker	DNA	54223	54663	2964	+	.	ID="TTAA8_AP";Tend="438";Tstart="1";shortTE="F";uid="21f07e54-c6d7-4daa-90ed-41c45fc9ebf0"
Mc68	RepeatMasker	DNA/hAT-Tip100	98731	98862	490	+	.	ID="dna8-100b_ap";Tend="475";Tstart="339";shortTE="F";uid="11780ac1-0a8b-493b-9c46-3446b660ef77"
Mc68	RepeatMasker	DNA/hAT-Charlie	31816	32227	653	+	.	ID="RND-1_FAMILY-92";TEgroup="ctg_68%7CRND-1_FAMILY-92%7C1";Tend="1166";Tstart="875";shortTE="F";uid="d3d878ee-c16e-43a9-91b6-10e57b4a655e"
Mc68	RepeatMasker	DNA/hAT-Tip100	25720	26041	2096	+	.	ID="RND-5_FAMILY-12398";Tend="781";Tstart="456";shortTE="F";uid="58cc8c50-1674-42c9-9bea-44d8601fbd0d"
Mc68	RepeatMasker	DNA/hAT-hAT19	28077	28257	584	+	.	ID="RND-4_FAMILY-782";Tend="1082";Tstart="886";shortTE="F";uid="fac2c58f-0208-48ac-91a1-066ebcb977dc"
Mc68	RepeatMasker	DNA/Ginger	111440	113114	12851	+	.	ID="RND-1_FAMILY-6";Tend="2352";Tstart="683";shortTE="F";uid="6e2a2e13-6242-4057-8ce3-0a6f31a568d1"
Mc68	RepeatMasker	DNA/hAT-Tip100	36877	37729	4543	+	.	ID="RND-6_FAMILY-46643";Tend="745";Tstart="1";shortTE="F";uid="34a4f580-764a-4bb0-8b15-b887dc385e60"
Mc68	RepeatMasker	DNA	105342	105929	1595	+	.	ID="DNA4-2_AP";Tend="672";Tstart="95";shortTE="F";uid="eb0d836d-833f-4478-95df-b052683a2459"
Mc68	RepeatMasker	DNA/Ginger-1	19395	19707	465	+	.	ID="RND-6_FAMILY-3412";Tend="1009";Tstart="693";shortTE="F";uid="a50fbba8-c7bc-40ae-9871-c11b5bef47d3"
Mc68	RepeatMasker	Retroposon?	79461	79608	508	+	.	ID="RND-6_FAMILY-21216";Tend="1852";Tstart="1700";shortTE="F";uid="530ce44d-a66b-4ea3-b4ed-1121bec854a6"
Mc68	RepeatMasker	Unknown	32374	32522	993	+	.	ID="RND-4_FAMILY-546";Tend="848";Tstart="702";shortTE="F";uid="554091fd-9310-4354-a992-d94d90e74445"
Mc68	RepeatMasker	DNA/Ginger-1	3645	3750	401	+	.	ID="RND-1_FAMILY-4";Tend="2451";Tstart="2339";shortTE="F";uid="fb81b698-32ea-45a3-8bf3-1aea6491e0b5"
Mc68	RepeatMasker	DNA/hAT-Charlie	33178	33507	1163	-	.	ID="RND-6_FAMILY-12924";Tend="1238";Tstart="928";shortTE="F";uid="b619d574-247f-46da-a34a-665faa13c9d8"
Mc68	RepeatMasker	DNA	33636	35005	8659	-	.	ID="RND-6_FAMILY-10307";Tend="1863";Tstart="596";shortTE="F";uid="cbcb5efe-8722-43b7-8c20-b29572b27bf2"
Mc68	RepeatMasker	DNA/hAT-Tip100	36365	36657	1785	-	.	ID="RND-6_FAMILY-26438";Tend="1087";Tstart="810";shortTE="F";uid="36130e9e-f332-45a2-b5ac-886879fc3b25"
Mc68	RepeatMasker	DNA	9142	9437	536	-	.	ID="DNA4-1_AP";Tend="819";Tstart="524";shortTE="F";uid="c0a81cc6-3536-4f58-9a64-4ca036581379"
Mc68	RepeatMasker	DNA/Ginger	19338	19695	446	-	.	ID="RND-5_FAMILY-2916";Tend="1116";Tstart="755";shortTE="F";uid="b797c972-b0d3-4c35-afd5-ad5d61bfcb8c"
Mc68	RepeatMasker	DNA	45490	45856	503	-	.	ID="TTAAC_AP";Tend="398";Tstart="36";shortTE="F";uid="0c9e2c95-ad8b-4105-80e2-ddc6c737a00b"
Mc68	RepeatMasker	DNA/hAT	56081	56429	538	-	.	ID="RND-6_FAMILY-5012";Tend="542";Tstart="132";shortTE="F";uid="282d428d-1eaa-4def-aa5b-f8fabccaf684"
Mc68	RepeatMasker	Retroposon?	46939	47065	860	-	.	ID="SINE2-1_AP";Tend="1770";Tstart="1642";shortTE="F";uid="8d54c3d1-d79f-4984-9522-ed465ca815a4"
Mc680	RepeatMasker	DNA	79131	79423	1567	+	.	ID="TTAA2D_AP";Tend="428";Tstart="140";shortTE="F";uid="4a1e039c-4667-4949-b295-52f058c40a51"
Mc680	RepeatMasker	DNA	68589	68987	1811	+	.	ID="TTAA3_AP";Tend="428";Tstart="1";shortTE="F";uid="813cf56e-1aad-48af-899a-383eb7ae46bf"
Mc680	RepeatMasker	Retroposon?	47404	48513	2039	+	.	ID="SINE2-1_AP";TEgroup="ctg_680%7CSINE2-1_AP%7C1";Tend="1348";Tstart="1";shortTE="F";uid="a37f2e68-494a-4f9f-9b6a-d5128872356d"
Mc680	RepeatMasker	Unknown	69471	70106	1618	+	.	ID="RND-6_FAMILY-3820";TEgroup="ctg_680%7CRND-6_FAMILY-3820%7C1";Tend="586";Tstart="229";shortTE="F";uid="95b148b3-1102-49c7-a645-925bb0ac4c7f"
Mc680	RepeatMasker	DNA	14289	14495	572	+	.	ID="ttaa2c_ap";Tend="342";Tstart="133";shortTE="F";uid="75c27ec1-43d3-4e7e-8c51-4de8e1eceec5"
Mc680	RepeatMasker	RC/Helitron	70688	71011	1646	+	.	ID="RND-5_FAMILY-15965";Tend="1122";Tstart="802";shortTE="F";uid="e012da6f-5abe-4368-8cfc-52bf12d4343e"
Mc680	RepeatMasker	DNA/hAT-Charlie	15369	15510	471	+	.	ID="RND-5_FAMILY-4295";Tend="1035";Tstart="892";shortTE="F";uid="873ea6c2-7c6c-4871-ac1b-a94c00259168"
Mc680	RepeatMasker	Retroposon?	80945	82504	4138	+	.	ID="SINE2-1_AP";Tend="1720";Tstart="138";shortTE="F";uid="c27196ae-da5a-4ed0-99e3-a7ec4314c4e6"
Mc680	RepeatMasker	DNA/Ginger-1	83499	83765	1625	+	.	ID="RND-6_FAMILY-3412";Tend="665";Tstart="405";shortTE="F";uid="e7f63e7d-0b8f-4371-9bbc-8b3b94619e8c"
Mc680	RepeatMasker	Retroposon?	11176	11344	691	+	.	ID="SINE2-1_AP";Tend="263";Tstart="97";shortTE="F";uid="430e3bed-42e5-4853-a014-28657c334fcd"
Mc680	RepeatMasker	Unknown	23202	23488	1878	+	.	ID="RND-6_FAMILY-13563";Tend="1237";Tstart="948";shortTE="F";uid="e435bdeb-4527-4c1e-91a7-b5d031cec7b7"
Mc680	RepeatMasker	RC/Helitron	71344	71665	424	+	.	ID="HELITRON-2_AVAN";Tend="729";Tstart="406";shortTE="F";uid="73f869a9-bcd8-4641-bdbd-77d26836b3ee"
Mc680	RepeatMasker	RC/Helitron	71206	71317	770	+	.	ID="RND-6_FAMILY-192";Tend="1441";Tstart="1065";shortTE="F";uid="c9cc67e2-976b-4841-ac40-0b03c35a65f7"
Mc680	RepeatMasker	DNA	71738	72089	778	+	.	ID="TTAA2D_AP";Tend="431";Tstart="10";shortTE="F";uid="7c9f5b22-f5cc-4446-8510-f59adfe14afb"
Mc680	RepeatMasker	DNA/MULE-MuDR	82865	83226	459	+	.	ID="MUDR7X_AP";Tend="1588";Tstart="1244";shortTE="F";uid="503436b8-a2b7-44cf-b076-6c974fbdab4b"
Mc680	RepeatMasker	RC/Helitron	1	880	1444	+	.	ID="RND-6_FAMILY-5142";TEgroup="ctg_680%7CRND-6_FAMILY-5142%7C1";Tend="1767";Tstart="635";shortTE="F";uid="282dde53-f317-4e46-b03c-872ca2d9aff4"
Mc680	RepeatMasker	DNA/Ginger-1	43577	44797	1189	+	.	ID="RND-6_FAMILY-3412";Tend="1674";Tstart="473";shortTE="F";uid="4636aca8-3cfc-4578-abef-14696a373015"
Mc680	RepeatMasker	DNA/hAT-hAT19	41233	41968	2511	+	.	ID="RND-6_FAMILY-3717";Tend="1716";Tstart="804";shortTE="F";uid="ecd81353-1744-4b86-a846-26fb2d540f54"
Mc680	RepeatMasker	Unknown	23778	24211	889	+	.	ID="RND-1_FAMILY-141";Tend="1269";Tstart="822";shortTE="F";uid="f7d5bdfa-c544-41e4-b102-ec1319c4fec4"
Mc680	RepeatMasker	DNA/hAT-Charlie	22811	23116	2582	+	.	ID="RND-1_FAMILY-65";Tend="1225";Tstart="920";shortTE="F";uid="6e9ec27f-b178-4dac-ae47-1838c479c713"
Mc680	RepeatMasker	DNA/Kolobok-E	67737	67868	433	+	.	ID="KOLOBOKE-2_AP";Tend="2005";Tstart="1873";shortTE="F";uid="866602a2-9e49-44df-942b-8f06845bc2f8"
Mc680	RepeatMasker	DNA	12528	12901	2020	-	.	ID="TTAA4B_AP";Tend="430";Tstart="1";shortTE="F";uid="026c580d-f6e3-409f-8d4a-3c605b1f0350"
Mc680	RepeatMasker	DNA/hAT	33759	34019	1969	-	.	ID="RND-1_FAMILY-198";Tend="1117";Tstart="856";shortTE="F";uid="9b4aaf3f-8c70-4899-b9d3-b58ab753f3f6"
Mc680	RepeatMasker	LINE/R1	22247	22828	967	-	.	ID="RND-6_FAMILY-51";Tend="1535";Tstart="968";shortTE="F";uid="da2a7353-0421-46aa-8505-d6e0d26899b2"
Mc680	RepeatMasker	DNA/Kolobok-E	67144	67650	603	-	.	ID="KOLOBOKE-3_AP";Tend="2174";Tstart="1715";shortTE="F";uid="2f23660a-d8d5-4d7d-8ed8-6f1dd55ca3f6"
Mc680	RepeatMasker	DNA/hAT-Tip100	4983	6635	4808	-	.	ID="rnd-5_family-4163";Tend="2238";Tstart="397";shortTE="F";uid="380676db-c2cc-411e-aa82-ba1657fe9129"
Mc680	RepeatMasker	DNA/Ginger	83561	83808	2125	-	.	ID="RND-1_FAMILY-6";Tend="2405";Tstart="2158";shortTE="F";uid="1f442c7b-5789-4528-9fc7-f76f9484ee67"
Mc680	RepeatMasker	DNA/hAT-Tip100	6690	6810	724	-	.	ID="RND-5_FAMILY-4163";Tend="745";Tstart="631";shortTE="F";uid="3c9fe194-7bf0-45c5-b231-cb08a9c989d4"
Mc680	RepeatMasker	DNA/hAT-Tip100	1506	1617	447	-	.	ID="RND-6_FAMILY-42948";Tend="966";Tstart="851";shortTE="F";uid="7e913aab-3736-431c-842b-ddbad152b8e6"
Mc680	RepeatMasker	Retroposon?	43872	44940	3270	-	.	ID="SINE2-1_AP";Tend="1215";Tstart="73";shortTE="F";uid="f93f5c1b-fd32-4ea8-b12f-08f77b399e33"
Mc680	RepeatMasker	DNA	32817	33370	1494	-	.	ID="DNA4-3_AP";Tend="634";Tstart="3";shortTE="F";uid="f151c3fb-4f74-44de-9516-c7c739730758"
Mc680	RepeatMasker	DNA/hAT-hAT19	11806	12051	602	-	.	ID="RND-1_FAMILY-189";Tend="1077";Tstart="814";shortTE="F";uid="86aad2ac-12ef-4834-ae9a-ba13b8873b75"
Mc680	RepeatMasker	DNA/hAT-Tip100	21996	22220	1348	-	.	ID="HAT-N16_AP";Tend="615";Tstart="390";shortTE="F";uid="75373620-14a5-4981-8521-fc7be45d4230"
Mc680	RepeatMasker	DNA/hAT-hAT19	10183	11183	3738	-	.	ID="RND-5_FAMILY-3402";Tend="1368";Tstart="344";shortTE="F";uid="47eafc62-f3d6-43e9-a18e-ba47374eaec7"
Mc680	RepeatMasker	DNA	74490	74680	663	-	.	ID="dna-ttaa-1_ap";Tend="383";Tstart="194";shortTE="F";uid="dc437724-11cd-470d-8446-0a34a14e974d"
Mc680	RepeatMasker	DNA/hAT-Tip100	4694	4811	932	-	.	ID="RND-5_FAMILY-4163";Tend="1440";Tstart="1323";shortTE="F";uid="3881684a-2403-40f6-ba61-6149df9521cf"
Mc680	RepeatMasker	Unknown	1456	1572	407	-	.	ID="RND-6_FAMILY-2565";Tend="1434";Tstart="1317";shortTE="F";uid="641aa7dc-1882-4a43-b1b7-683d6fea43d2"
Mc6800	RepeatMasker	DNA/hAT?	5740	6072	462	+	.	ID="RND-5_FAMILY-3449";Tend="2164";Tstart="1839";shortTE="F";uid="d7d1a984-5ae0-457e-be12-158a0eb59188"
Mc6800	RepeatMasker	DNA/hAT-Ac	8618	9431	6173	+	.	ID="RND-5_FAMILY-1359";Tend="1180";Tstart="289";shortTE="F";uid="a2b4f245-40c7-4ed0-8894-8a4b5b0b01b2"
Mc6800	RepeatMasker	DNA/hAT-Charlie	4893	5252	2485	+	.	ID="RND-1_FAMILY-65";Tend="1251";Tstart="895";shortTE="F";uid="810c5f64-320e-45a8-8094-b9583b6150e9"
Mc6800	RepeatMasker	DNA/MULE-MuDR	13902	14555	1609	-	.	ID="rnd-6_family-2484";Tend="520";Tstart="4";shortTE="F";uid="b300164a-1fd7-4a2d-9af1-4ec6165ad7b7"
Mc6800	RepeatMasker	DNA/MULE-MuDR	13369	13903	2378	-	.	ID="MUDR6X_AP";Tend="2386";Tstart="1713";shortTE="F";uid="0ed64d18-162c-456b-ad09-fdb2ecfd4fb9"
Mc6800	RepeatMasker	DNA/hAT?	5509	5905	1198	-	.	ID="DNA8-60_AP";Tend="519";Tstart="89";shortTE="F";uid="1e4c0cd3-843a-49bf-8aa3-55fde7730843"
Mc6801	RepeatMasker	Unknown	23	830	6203	+	.	ID="RND-5_FAMILY-5454";Tend="1655";Tstart="869";shortTE="F";uid="d1ab8384-e206-4312-b893-ae6e0cc8686a"
Mc6801	RepeatMasker	Unknown	6547	6763	488	+	.	ID="RND-6_FAMILY-27093";TEgroup="ctg_6801%7CRND-6_FAMILY-27093%7C1";Tend="1102";Tstart="775";shortTE="T";uid="9fc57859-8172-4359-8de8-36cf8d139893"
Mc6801	RepeatMasker	Unknown	6955	7109	854	+	.	ID="RND-6_FAMILY-27093";Tend="1274";Tstart="1117";shortTE="F";uid="5db84733-b262-4c3d-85f6-194d94d1d0fa"
Mc6801	RepeatMasker	DNA/hAT?	15904	16114	435	+	.	ID="RND-5_FAMILY-3449";Tend="2087";Tstart="1897";shortTE="F";uid="26c3eeee-8482-4b14-b3be-988118a4ab29"
Mc6801	RepeatMasker	DNA	5423	5829	858	+	.	ID="TTAA3_AP";Tend="429";Tstart="18";shortTE="F";uid="c44746b6-4fee-41ab-8ae6-128c3d0227d7"
Mc6801	RepeatMasker	DNA/MULE-MuDR	2967	3099	414	+	.	ID="RND-6_FAMILY-2484";Tend="137";Tstart="2";shortTE="F";uid="6b43ecf0-39cb-4619-86fd-6d4bce4fd7c8"
Mc6801	RepeatMasker	Unknown	4693	4932	1277	+	.	ID="RND-5_FAMILY-6977";Tend="1173";Tstart="925";shortTE="F";uid="e3239fd8-36cd-40ac-b2dc-7cb4e0e95664"
Mc6801	RepeatMasker	DNA/hAT-Ac	13914	14050	1059	-	.	ID="RND-5_FAMILY-548";Tend="1038";Tstart="902";shortTE="F";uid="fc45d078-27e6-4559-b7df-d4345ef855a2"
Mc6801	RepeatMasker	Unknown	3138	3272	466	-	.	ID="RND-5_FAMILY-910";Tend="1362";Tstart="1222";shortTE="F";uid="13f83ce3-d2b3-480c-9c44-73c66b5af6c0"
Mc6802	RepeatMasker	DNA/hAT-Charlie	13763	13871	424	+	.	ID="RND-6_FAMILY-2971";Tend="1419";Tstart="1308";shortTE="F";uid="a26045c7-4418-4a01-ae4d-67b5a8be5318"
Mc6802	RepeatMasker	DNA/hAT-Ac	1	195	1267	+	.	ID="DNA8-14_AP";Tend="937";Tstart="744";shortTE="F";uid="15cd9d7e-5053-4389-85fb-89406647c066"
Mc6802	RepeatMasker	LINE/I	9492	9849	677	+	.	ID="RND-1_FAMILY-153";Tend="942";Tstart="538";shortTE="F";uid="02a1c027-e7a0-4c73-8990-5cb94fb1cef7"
Mc6802	RepeatMasker	DNA	5928	6133	775	+	.	ID="TTAA3_AP";Tend="428";Tstart="242";shortTE="F";uid="5fca07c1-9d6e-4eab-97c0-7fbfd332160d"
Mc6802	RepeatMasker	DNA	3050	3225	503	+	.	ID="dna4-2_ap";Tend="763";Tstart="604";shortTE="F";uid="65638ae3-df5f-49e2-aca0-090e35904a95"
Mc6802	RepeatMasker	DNA/hAT-Tip100	2342	2459	558	+	.	ID="RND-5_FAMILY-1688";Tend="920";Tstart="793";shortTE="F";uid="cf65baac-2203-420f-adc6-63f7e2488177"
Mc6802	RepeatMasker	LINE/I	8431	8616	1135	+	.	ID="RND-6_FAMILY-22058";Tend="176";Tstart="1";shortTE="F";uid="dff8ae33-fca6-43a7-80a5-85734036a966"
Mc6802	RepeatMasker	Unknown	9863	10449	4829	-	.	ID="RND-1_FAMILY-93";Tend="1438";Tstart="859";shortTE="F";uid="0c55bc69-12b0-45ff-b52d-b2d93d93cefc"
Mc6802	RepeatMasker	Unknown	9245	9495	1467	-	.	ID="RND-6_FAMILY-20061";Tend="1151";Tstart="837";shortTE="F";uid="dc51d501-e257-4cdb-85dd-5655b491f2d7"
Mc6802	RepeatMasker	LINE/CR1	11170	11701	1373	-	.	ID="RND-5_FAMILY-1592";Tend="683";Tstart="217";shortTE="F";uid="be21db84-8968-4807-9ee3-54a5a5136ae8"
Mc6802	RepeatMasker	Unknown	4638	5315	2050	-	.	ID="RND-1_FAMILY-45";TEgroup="ctg_6802%7CRND-1_FAMILY-45%7C1";Tend="1302";Tstart="705";shortTE="F";uid="f309e3d8-228c-4911-8e93-493c12cd9077"
Mc6802	RepeatMasker	Unknown	2185	2346	629	-	.	ID="RND-1_FAMILY-55";Tend="199";Tstart="38";shortTE="F";uid="4a7c28a6-aef6-4389-b39b-58680802faf2"
Mc6802	RepeatMasker	Unknown	5752	5875	463	-	.	ID="RND-5_FAMILY-1401";Tend="667";Tstart="552";shortTE="F";uid="96f366c2-4c90-4467-bab0-70117b79ccaa"
Mc6802	RepeatMasker	DNA/Kolobok-E	1541	2139	1135	-	.	ID="KOLOBOKE-3_AP";Tend="2178";Tstart="1626";shortTE="F";uid="0dcace4d-4e30-4e38-ab40-d47a0c4cc6f3"
Mc6802	RepeatMasker	DNA	14064	14320	984	-	.	ID="DNAX-2_AP";Tend="467";Tstart="218";shortTE="F";uid="20d85f20-ea7b-40d6-b594-129de6e4d1c6"
Mc6803	RepeatMasker	LINE/I	13415	14388	6295	+	.	ID="RND-5_FAMILY-4339";Tend="1187";Tstart="275";shortTE="F";uid="e51c9ae1-0f98-4eb2-a8f0-e407c9b7169a"
Mc6803	RepeatMasker	Unknown	7563	7682	444	+	.	ID="RND-6_FAMILY-2359";Tend="196";Tstart="62";shortTE="F";uid="cdc13108-663a-476f-8e2c-7c7543b61d9b"
Mc6803	RepeatMasker	DNA/Ginger-1	953	2397	6432	+	.	ID="RND-6_FAMILY-8803";Tend="1913";Tstart="358";shortTE="F";uid="708d8a0e-d2a1-4dd8-a581-07a46a9fea62"
Mc6803	RepeatMasker	Retroposon?	5972	6450	1634	+	.	ID="SINE2-1_AP";Tend="485";Tstart="1";shortTE="F";uid="baa1d5a3-ddf8-4fc8-a5bb-0eedf8c13e58"
Mc6803	RepeatMasker	DNA	346	946	1412	-	.	ID="DNA4-2_AP";Tend="668";Tstart="67";shortTE="F";uid="c0bb3936-9ca9-4232-91ce-f6a507623f48"
Mc6803	RepeatMasker	DNA/Ginger	903	1210	1917	-	.	ID="RND-5_FAMILY-2916";Tend="2038";Tstart="1732";shortTE="F";uid="66a65c1a-136e-4c87-8c08-74a7f6137362"
Mc6803	RepeatMasker	Retroposon?	2411	2556	520	-	.	ID="RND-1_FAMILY-311";Tend="301";Tstart="144";shortTE="F";uid="834bd9a1-e30f-42b3-a6c8-8c7d4102676c"
Mc6804	RepeatMasker	LINE/I-Jockey	9492	11443	473	+	.	ID="RND-6_FAMILY-7570";Tend="3479";Tstart="917";shortTE="F";uid="d7d2b728-40f7-4c24-be88-b0642063e809"
Mc6804	RepeatMasker	LINE/I-Jockey	11567	12261	780	+	.	ID="RND-5_FAMILY-4747";Tend="1388";Tstart="694";shortTE="F";uid="2b283364-051f-411f-8283-31869de2875a"
Mc6804	RepeatMasker	DNA/Kolobok-E	8149	8711	2510	+	.	ID="rnd-6_family-22667";Tend="1258";Tstart="936";shortTE="F";uid="8888db5c-1fdb-432f-b825-e4dae065fe36"
Mc6804	RepeatMasker	DNA/Ginger	63	655	3198	+	.	ID="RND-1_FAMILY-6";TEgroup="ctg_6804%7CRND-1_FAMILY-6%7C1";Tend="2386";Tstart="1010";shortTE="F";uid="d93a89d7-c9ed-48c0-88aa-cc633c8afaba"
Mc6804	RepeatMasker	DNA	6066	6206	908	+	.	ID="TTAA3_AP";Tend="141";Tstart="1";shortTE="F";uid="eabe45ab-75eb-4759-8c52-8c16ba640746"
Mc6804	RepeatMasker	DNA/hAT-Tip100	7554	8132	2642	+	.	ID="RND-6_FAMILY-14356";Tend="1857";Tstart="1251";shortTE="F";uid="fa425a45-ccda-45af-9883-9e34d0f8b31a"
Mc6804	RepeatMasker	Unknown	13959	14176	1521	+	.	ID="RND-6_FAMILY-33811";Tend="236";Tstart="29";shortTE="F";uid="15484de5-67aa-4ef8-8986-1c0b53edcc7d"
Mc6804	RepeatMasker	DNA/Kolobok-E	7900	8643	1046	-	.	ID="KOLOBOKE-2_AP";Tend="1905";Tstart="1124";shortTE="F";uid="9e5e01a9-55a4-4aa5-9fd3-6ae5a5ebd1ce"
Mc6804	RepeatMasker	DNA/MULE-MuDR	685	1324	3367	-	.	ID="RND-1_FAMILY-60";Tend="1140";Tstart="591";shortTE="F";uid="bda7a6ef-7300-4849-a8bc-e003fc5c4c37"
Mc6804	RepeatMasker	DNA/Kolobok-E	7420	7730	1559	-	.	ID="KOLOBOKE-2_AP";Tend="2211";Tstart="1876";shortTE="F";uid="70d5c1f2-29b8-4a8c-8fc8-6ce1c3af922e"
Mc6804	RepeatMasker	Unknown	2097	3612	3046	-	.	ID="RND-5_FAMILY-6894";Tend="1469";Tstart="11";shortTE="F";uid="15290e81-9827-4f31-bbba-df44f50853e5"
Mc6804	RepeatMasker	DNA/TcMar-m44?	4241	4389	568	-	.	ID="DNA4-10_AP";Tend="155";Tstart="6";shortTE="F";uid="a3de56e0-d830-496d-bd9b-01f2cb491a54"
Mc6805	RepeatMasker	DNA/hAT-Charlie	6918	7165	545	+	.	ID="RND-6_FAMILY-3129";Tend="1220";Tstart="955";shortTE="F";uid="d9035b7b-5137-4b54-8b12-d0e452c40d23"
Mc6805	RepeatMasker	DNA/hAT	14572	15715	4069	+	.	ID="RND-6_FAMILY-9061";Tend="1804";Tstart="643";shortTE="F";uid="858c52fe-ee7b-4d96-8683-4b5547f46565"
Mc6805	RepeatMasker	RC/Helitron	679	894	1191	+	.	ID="RND-1_FAMILY-123";Tend="821";Tstart="607";shortTE="F";uid="eb2368e9-284c-4fb3-a2f4-e56576f8c864"
Mc6805	RepeatMasker	RC/Helitron	2243	2575	483	+	.	ID="HELITRON-7_DRH";Tend="1784";Tstart="1465";shortTE="F";uid="496a0a85-b23f-49fd-a187-0d20648e0ecb"
Mc6805	RepeatMasker	DNA/TcMar-Tc1	4786	5117	1496	+	.	ID="rnd-6_family-123";Tend="1326";Tstart="867";shortTE="F";uid="a9374572-c8ae-490f-9e58-3d449e749f5c"
Mc6805	RepeatMasker	Unknown	12461	13146	5045	+	.	ID="RND-6_FAMILY-10487";Tend="1413";Tstart="736";shortTE="F";uid="37c6066b-3144-44fb-9542-1bddaef16ef2"
Mc6805	RepeatMasker	Unknown	8714	8841	529	+	.	ID="RND-6_FAMILY-1489";Tend="708";Tstart="590";shortTE="F";uid="416a28f6-7244-40ff-9a9d-7ec5b4262e96"
Mc6805	RepeatMasker	DNA/CMC-EnSpm	12172	12336	887	-	.	ID="RND-6_FAMILY-338";Tend="1042";Tstart="878";shortTE="F";uid="0d0927fe-bf39-4784-acb9-8c7f7550c82f"
Mc6805	RepeatMasker	DNA/TcMar-Tc1	4962	5768	2792	-	.	ID="RND-6_FAMILY-123";Tend="1737";Tstart="930";shortTE="F";uid="f63df86b-c358-4082-a3eb-c7233cd68884"
Mc6805	RepeatMasker	Unknown	9097	9433	1210	-	.	ID="RND-6_FAMILY-1489";TEgroup="ctg_6805%7CRND-6_FAMILY-1489%7C1";Tend="1309";Tstart="534";shortTE="F";uid="139bf5f9-f96d-40c3-acb8-f55d1c58d9cf"
Mc6805	RepeatMasker	DNA/MULE-MuDR	15778	16028	752	-	.	ID="RND-6_FAMILY-14086";Tend="985";Tstart="734";shortTE="F";uid="5664b17b-d5bc-4ed7-83bb-a3d906e82708"
Mc6806	RepeatMasker	DNA	1151	1353	530	-	.	ID="RND-6_FAMILY-6607";Tend="501";Tstart="292";shortTE="F";uid="dd507ad2-c6b9-4d92-a247-1ced8e5d96a6"
Mc6806	RepeatMasker	DNA/hAT-Ac	1744	3236	2562	-	.	ID="RND-6_FAMILY-7810";Tend="1459";Tstart="6";shortTE="F";uid="b93ad4fc-3e03-45a6-8219-3d1cd29a49bf"
Mc6807	RepeatMasker	DNA/hAT	941	1950	6117	+	.	ID="RND-6_FAMILY-12497";Tend="1586";Tstart="609";shortTE="F";uid="aa71b6da-0821-465b-a1c1-c2fda2b85385"
Mc6807	RepeatMasker	Retroposon?	315	575	1067	+	.	ID="RND-6_FAMILY-6844";TEgroup="ctg_6807%7CRND-6_FAMILY-6844%7C1";Tend="1264";Tstart="940";shortTE="F";uid="8dd39788-8446-469f-bdc2-bf832de3215c"
Mc6807	RepeatMasker	DNA/hAT-Ac	9097	9262	675	-	.	ID="RND-5_FAMILY-5192";Tend="560";Tstart="398";shortTE="F";uid="ff59c6a0-2303-41f1-86cd-62ae720b9704"
Mc6807	RepeatMasker	DNA	8254	8674	546	-	.	ID="DNAX-2_AP";Tend="467";Tstart="31";shortTE="F";uid="1e288f6c-ce84-4461-a104-9a3232412669"
Mc6807	RepeatMasker	DNA/hAT-Ac	8711	8829	484	-	.	ID="RND-5_FAMILY-5192";Tend="1253";Tstart="1099";shortTE="F";uid="2ed965cb-d038-46ca-bad6-edb0f5a1278c"
Mc6807	RepeatMasker	Unknown	11216	11320	801	-	.	ID="RND-1_FAMILY-32";Tend="1154";Tstart="1047";shortTE="F";uid="d527cd38-6d01-42f0-8a48-56b51a6afd3b"
Mc6807	RepeatMasker	DNA	10862	11161	1065	-	.	ID="DNAX-2_AP";Tend="306";Tstart="1";shortTE="F";uid="822fe2e3-7525-4b85-b1f7-10a5324409df"
Mc6807	RepeatMasker	Retroposon?	10612	10714	494	-	.	ID="RND-1_FAMILY-311";Tend="331";Tstart="236";shortTE="F";uid="bceb5ab9-0e8e-4439-bb3f-ce916e691e63"
Mc6807	RepeatMasker	DNA/hAT-Tip100	7870	7987	463	-	.	ID="RND-5_FAMILY-497";Tend="717";Tstart="597";shortTE="F";uid="3c09f7fd-31db-47e5-b282-3d3d1082d253"
Mc6808	RepeatMasker	DNA/Ginger-1	1634	2499	4244	+	.	ID="RND-6_FAMILY-13505";Tend="2253";Tstart="1411";shortTE="F";uid="084c983c-e143-4ae7-ba5a-d48c55c10889"
Mc6808	RepeatMasker	LTR/Pao	4339	4999	566	+	.	ID="BEL-2_PBA-I";Tend="5277";Tstart="4538";shortTE="F";uid="dcfdb20c-e94b-4416-aafc-2483554b327c"
Mc6808	RepeatMasker	Unknown	2642	2937	550	+	.	ID="RND-5_FAMILY-4414";Tend="502";Tstart="230";shortTE="F";uid="105a6b7c-9fdc-4f95-90f1-d46eec17b9cc"
Mc6808	RepeatMasker	DNA/Ginger-2	14031	14969	2186	+	.	ID="GINGER2-N2_AP";TEgroup="ctg_6808%7CGINGER2-N2_AP%7C1";Tend="1692";Tstart="1";shortTE="F";uid="5541879c-e827-478c-a799-609695669535"
Mc6808	RepeatMasker	DNA/TcMar-Mariner	14	182	426	+	.	ID="MARINER-36_LSAL";Tend="901";Tstart="731";shortTE="F";uid="12368ab4-b54d-47a0-9483-180a8df170c0"
Mc6808	RepeatMasker	Unknown	3330	3575	868	+	.	ID="RND-6_FAMILY-22799";Tend="929";Tstart="671";shortTE="F";uid="96b91c84-d933-4d71-8346-b4cdd2d735bd"
Mc6808	RepeatMasker	DNA/Ginger	2500	2614	3246	-	.	ID="RND-1_FAMILY-6";Tend="1397";Tstart="589";shortTE="F";uid="38955a5f-733b-44e5-a803-c8cce9b527c8"
Mc6808	RepeatMasker	DNA/TcMar-m44	5529	5704	559	-	.	ID="MARINER-2_AP";Tend="811";Tstart="634";shortTE="F";uid="e552c2d7-0465-472c-85c8-754ef0ccbd89"
Mc6808	RepeatMasker	DNA/Kolobok-E	12596	13253	3633	-	.	ID="KOLOBOKE-1_AP";Tend="6416";Tstart="5770";shortTE="F";uid="fb3fbef7-1ef3-4d98-97c8-9056a4dfa6c3"
Mc6808	RepeatMasker	DNA/hAT-Ac	6273	6437	626	-	.	ID="DNA8-39_AP";Tend="164";Tstart="1";shortTE="F";uid="8906f768-20af-4a3b-bce5-d2b356c1cdc3"
Mc6808	RepeatMasker	LINE/L2	8380	8497	445	-	.	ID="RND-6_FAMILY-2788";Tend="853";Tstart="734";shortTE="F";uid="1e27643b-4d7f-4221-aac9-4d9ca090c99a"
Mc6808	RepeatMasker	Retroposon?	1539	2007	466	-	.	ID="SINE2-2_AP";Tend="1883";Tstart="1410";shortTE="F";uid="abb86411-be03-4ae7-aaf0-1d37618e70a9"
Mc6808	RepeatMasker	DNA/Kolobok-E	9066	9194	760	-	.	ID="koloboke-1_ap";Tend="6568";Tstart="6470";shortTE="F";uid="b7f3f3cc-849d-4bc3-a804-cff8274f53f9"
Mc6808	RepeatMasker	DNA/TcMar-m44	6677	6835	1001	-	.	ID="MARINERN-2_AP";Tend="154";Tstart="1";shortTE="F";uid="6e1711f1-e5df-495c-8b7c-4678aab0638a"
Mc6808	RepeatMasker	DNA	12466	12583	723	-	.	ID="DNA4-11_AP";Tend="116";Tstart="1";shortTE="F";uid="493883ae-e68e-452f-8017-5449a8a5c4c6"
Mc6809	RepeatMasker	Retroposon?	12776	13003	605	+	.	ID="SINE2-1_AP";Tend="357";Tstart="120";shortTE="F";uid="552a5723-2148-4ef9-9f22-455f96a7e67c"
Mc6809	RepeatMasker	DNA/Kolobok-E	13005	13165	414	+	.	ID="KOLOBOKE-4_AP";TEgroup="ctg_6809%7CKOLOBOKE-4_AP%7C1";Tend="3154";Tstart="2989";shortTE="T";uid="9ed3ca89-b1fe-4141-be54-c196e12306c6"
Mc6809	RepeatMasker	DNA/hAT-Tip100	10431	11537	5820	+	.	ID="rnd-1_family-302";Tend="1715";Tstart="560";shortTE="F";uid="0a12c9b2-4da7-4d6c-80d4-793e8cc0775c"
Mc6809	RepeatMasker	DNA/Kolobok-E	9033	9225	570	+	.	ID="RND-6_FAMILY-742";Tend="630";Tstart="463";shortTE="F";uid="5a211372-7520-4a3e-b0ee-9a71fe6abc7c"
Mc6809	RepeatMasker	Unknown	9466	9591	446	+	.	ID="RND-6_FAMILY-19178";Tend="1370";Tstart="1247";shortTE="F";uid="5ed4b3af-f0f8-41f6-9d1d-579653e433e8"
Mc6809	RepeatMasker	DNA	12182	12335	484	+	.	ID="DNA2-3_AP";Tend="215";Tstart="69";shortTE="F";uid="f0728545-7e2c-48ee-bd6b-c77214394d3f"
Mc6809	RepeatMasker	Unknown	257	926	2065	-	.	ID="RND-5_FAMILY-1733";TEgroup="ctg_6809%7CRND-5_FAMILY-1733%7C1";Tend="1875";Tstart="751";shortTE="F";uid="31968fc0-92a1-46c0-b49f-9c7832c1c06c"
Mc6809	RepeatMasker	LTR/Copia	10809	11997	5517	-	.	ID="RND-1_FAMILY-178";Tend="1617";Tstart="461";shortTE="F";uid="dbf680d3-f5c9-47be-82a6-6d73cb90389e"
Mc6809	RepeatMasker	LINE/I	5377	5498	407	-	.	ID="RND-6_FAMILY-12800";Tend="1250";Tstart="1131";shortTE="F";uid="8abf3bb3-1fc0-4373-baf8-aaf3391c07a4"
Mc6809	RepeatMasker	Unknown	10266	10466	608	-	.	ID="RND-5_FAMILY-8227";Tend="414";Tstart="224";shortTE="F";uid="11a6896b-0e0b-487f-a9f6-00469d89cd21"
Mc6809	RepeatMasker	Unknown	16131	16583	3965	-	.	ID="RND-6_FAMILY-11176";Tend="950";Tstart="497";shortTE="F";uid="9d084d3e-fe09-44a1-8e7f-140ee9894138"
Mc6809	RepeatMasker	LINE/CR1	6508	6829	2283	-	.	ID="RND-6_FAMILY-12759";Tend="1054";Tstart="731";shortTE="F";uid="cd9604b9-f4cf-4427-8c2b-b24827e7ccf1"
Mc6809	RepeatMasker	Unknown	15650	15966	2558	-	.	ID="RND-6_FAMILY-11176";Tend="1249";Tstart="939";shortTE="F";uid="cb2964da-7170-4321-a450-dc7710f7e1f6"
Mc6809	RepeatMasker	DNA/hAT-Ac	14050	14309	1673	-	.	ID="DNA8-93_AP";Tend="260";Tstart="1";shortTE="F";uid="d9a9c451-f324-4a0c-8639-411f0b0cad16"
Mc681	RepeatMasker	LINE/I	42532	42911	442	+	.	ID="RND-5_FAMILY-1537";Tend="1134";Tstart="836";shortTE="F";uid="3c8184d5-d574-47c2-90cc-107dc064ca2b"
Mc681	RepeatMasker	Unknown	31802	32183	887	+	.	ID="RND-6_FAMILY-19178";Tend="1369";Tstart="989";shortTE="F";uid="4846e0cd-d8c5-4c68-a128-9e0324c70e4c"
Mc681	RepeatMasker	DNA	66116	66440	945	+	.	ID="DNA4-3_AP";Tend="634";Tstart="255";shortTE="F";uid="f982daf4-b30a-4237-a814-80c0444a4df1"
Mc681	RepeatMasker	DNA	25954	26186	574	+	.	ID="ttaa3c_ap";Tend="213";Tstart="1";shortTE="F";uid="bee0cc12-20d1-43cd-b7da-47dae6ae508c"
Mc681	RepeatMasker	Unknown	28212	28668	1009	+	.	ID="RND-5_FAMILY-102";Tend="1265";Tstart="805";shortTE="F";uid="86222d9a-9b1b-4a13-be17-ccb0e0c4c5a0"
Mc681	RepeatMasker	Unknown	15053	15234	812	+	.	ID="RND-5_FAMILY-5121";Tend="1163";Tstart="993";shortTE="F";uid="7b53874e-cd00-4455-8841-c1dad5906a07"
Mc681	RepeatMasker	DNA/Ginger	35707	36303	1077	+	.	ID="RND-5_FAMILY-2916";Tend="1167";Tstart="551";shortTE="F";uid="de6ee9fa-0dcf-497b-955a-91335f9e24e0"
Mc681	RepeatMasker	DNA/TcMar-Tc1	82947	83103	419	+	.	ID="RND-6_FAMILY-1215";Tend="5839";Tstart="5685";shortTE="F";uid="a1825012-107a-4dc3-9285-136d42d3f9c0"
Mc681	RepeatMasker	Retroposon?	36304	36643	1392	+	.	ID="SINE2-1_AP";Tend="1722";Tstart="211";shortTE="F";uid="47101038-47ca-4b90-9089-48d8c5a2dc59"
Mc681	RepeatMasker	Retroposon?	40467	40592	497	+	.	ID="RND-6_FAMILY-21009";Tend="1330";Tstart="901";shortTE="F";uid="4f9677e1-157f-4afd-b27b-68ba49b82248"
Mc681	RepeatMasker	Unknown	3230	5382	2925	+	.	ID="RND-4_FAMILY-56";TEgroup="ctg_681%7CRND-4_FAMILY-56%7C1";Tend="2061";Tstart="64";shortTE="F";uid="ed66707c-7fc5-430a-8ddd-25fbf559d998"
Mc681	RepeatMasker	DNA/hAT-Tip100	19344	19710	1201	+	.	ID="DNA8-100B_AP";Tend="501";Tstart="48";shortTE="F";uid="04cfa9c3-2a8f-410b-a56c-1a5fcc4d7980"
Mc681	RepeatMasker	DNA/hAT?	62615	62849	440	+	.	ID="DNA8-60_AP";Tend="335";Tstart="88";shortTE="F";uid="2d1ec18a-4883-4744-bb7e-13220712594f"
Mc681	RepeatMasker	DNA/Kolobok-E	75854	76005	455	+	.	ID="KOLOBOKE-4_AP";Tend="2692";Tstart="2524";shortTE="F";uid="a6f43695-c44d-4024-a166-0764410eaff9"
Mc681	RepeatMasker	DNA/Ginger	7155	7810	632	+	.	ID="rnd-1_family-6";Tend="1152";Tstart="391";shortTE="F";uid="cb0dfd95-4e79-45bf-bf4e-0ffdbc154c47"
Mc681	RepeatMasker	DNA	58767	59279	619	+	.	ID="TTAA20_AP";TEgroup="ctg_681%7CTTAA20_AP%7C1";Tend="661";Tstart="4";shortTE="F";uid="517c2756-57d3-4a00-a846-fd5749479737"
Mc681	RepeatMasker	Unknown	73819	73990	1448	+	.	ID="RND-6_FAMILY-5847";Tend="1083";Tstart="918";shortTE="F";uid="62206465-3fc2-4d2e-bed7-4972c623a277"
Mc681	RepeatMasker	DNA/Kolobok-E	35682	36642	898	-	.	ID="KOLOBOKE-2_AP";Tend="2036";Tstart="1124";shortTE="F";uid="d02186be-d889-44ad-af78-c95a688eec72"
Mc681	RepeatMasker	DNA	18453	18602	705	-	.	ID="DNA3-7_AP";Tend="395";Tstart="235";shortTE="F";uid="25c8f951-9d16-470e-8f47-f1a41348d159"
Mc681	RepeatMasker	DNA	47049	47328	414	-	.	ID="DNA4-2_AP";Tend="330";Tstart="20";shortTE="F";uid="863baecb-a7e5-48e0-a962-aae82e76c0b1"
Mc681	RepeatMasker	DNA/hAT-Ac	77703	77857	663	-	.	ID="dna8-91b_ap";Tend="858";Tstart="697";shortTE="F";uid="1af842ee-e44a-4875-ae98-9ca0cc9816bb"
Mc681	RepeatMasker	Retroposon?	28813	29150	880	-	.	ID="SINE2-1_AP";Tend="1471";Tstart="1143";shortTE="F";uid="4efee4c4-094e-4a7f-807b-a3b4879d5fac"
Mc681	RepeatMasker	LINE/I	28088	28608	446	-	.	ID="RND-5_FAMILY-4374";Tend="1338";Tstart="831";shortTE="F";uid="44aaaac8-d21c-4cb2-9e29-3e753ccef6f9"
Mc681	RepeatMasker	DNA	50041	50420	1688	-	.	ID="TTAA3B_AP";Tend="436";Tstart="1";shortTE="F";uid="8b5328d2-3877-4c7a-adda-481922bc2f0b"
Mc681	RepeatMasker	DNA	64941	65257	477	-	.	ID="RND-6_FAMILY-5216";Tend="1434";Tstart="1162";shortTE="F";uid="1a2d8ac1-dd18-4499-8aad-f256097237c6"
Mc681	RepeatMasker	DNA/Ginger	40120	40466	728	-	.	ID="RND-1_FAMILY-6";Tend="1033";Tstart="682";shortTE="F";uid="3d7ebbfa-ea03-4555-99b8-be3ec9445865"
Mc681	RepeatMasker	DNA/Sola-1	52216	53451	2572	-	.	ID="RND-6_FAMILY-7555";Tend="1793";Tstart="564";shortTE="F";uid="27f40f7c-8812-464d-a5b7-53046f17533c"
Mc6810	RepeatMasker	LTR/Gypsy	12361	12479	454	+	.	ID="GYPSY-6_AEC-LTR";Tend="1771";Tstart="1655";shortTE="F";uid="4201e744-abd1-4043-9a63-c7b1de3b5003"
Mc6810	RepeatMasker	DNA	4986	5276	610	-	.	ID="DNA4-3_AP";Tend="589";Tstart="313";shortTE="F";uid="e4bf8dbd-7074-49d5-a1de-05d70d3a55a2"
Mc6810	RepeatMasker	DNA/TcMar-Tc1	12329	12440	544	-	.	ID="MARINER-N22_AG";Tend="192";Tstart="80";shortTE="F";uid="509927ec-bab4-4838-9ab6-a19efc2449ba"
Mc6810	RepeatMasker	DNA/PIF-Spy	12344	12455	478	-	.	ID="ISL2EU-3N1_CFL";Tend="324";Tstart="211";shortTE="F";uid="44e85903-1078-44f3-b718-cb84be562edf"
Mc6811	RepeatMasker	Unknown	18748	19664	6884	+	.	ID="RND-6_FAMILY-7104";Tend="1491";Tstart="593";shortTE="F";uid="e3c58eb0-84a3-412c-a8b5-688beb151371"
Mc6811	RepeatMasker	DNA	8375	8587	545	+	.	ID="RND-6_FAMILY-5626";Tend="523";Tstart="311";shortTE="F";uid="e8219214-2755-4464-b9c7-2fffd756b71e"
Mc6811	RepeatMasker	DNA/hAT-Tip100	6279	6806	4321	+	.	ID="RND-5_FAMILY-946";Tend="1432";Tstart="904";shortTE="F";uid="fed0f0ee-bdf8-43fc-9fab-2882f3646aa9"
Mc6811	RepeatMasker	DNA/hAT-Charlie	14216	14728	2241	+	.	ID="rnd-1_family-92";Tend="1285";Tstart="863";shortTE="F";uid="8c360ffc-0ffd-44d6-b8b6-e23c91841f03"
Mc6811	RepeatMasker	DNA/Ginger-1	20204	20518	2485	+	.	ID="RND-1_FAMILY-4";Tend="1041";Tstart="731";shortTE="F";uid="69b9c9d7-0e86-4c99-8c35-19c72df63d5f"
Mc6812	RepeatMasker	Retroposon?	7216	7405	426	+	.	ID="RND-6_FAMILY-21009";Tend="1209";Tstart="1019";shortTE="F";uid="c144faa8-f9c9-44f4-986d-7e4ad52f4fdb"
Mc6812	RepeatMasker	Unknown	10691	11312	2760	+	.	ID="RND-1_FAMILY-155";Tend="1417";Tstart="700";shortTE="F";uid="0020f3cf-6ccf-4f65-9445-51d4b60c3ef8"
Mc6812	RepeatMasker	DNA/Kolobok-E	21253	21454	1599	+	.	ID="RND-1_FAMILY-51";Tend="1040";Tstart="839";shortTE="F";uid="efa8b0a7-f95f-4668-a7b2-091033d18542"
Mc6812	RepeatMasker	DNA	8855	9112	578	+	.	ID="dna4-2_ap";TEgroup="ctg_6812%7Cdna4-2_ap%7C1";Tend="769";Tstart="1";shortTE="F";uid="044dfb0d-c6dc-4f1a-9043-9adf3d9ff4fa"
Mc6812	RepeatMasker	Unknown	14132	14836	3814	+	.	ID="RND-1_FAMILY-188";Tend="1200";Tstart="482";shortTE="F";uid="017a364c-e704-458c-823f-6a578072ded3"
Mc6813	RepeatMasker	DNA/Kolobok-E	2	308	631	+	.	ID="RND-6_FAMILY-22667";Tend="1364";Tstart="1065";shortTE="F";uid="433ccbaa-e3cc-4882-aadf-cab3d24f14b0"
Mc6813	RepeatMasker	DNA	13867	13992	972	+	.	ID="DNA3-1_AP";Tend="126";Tstart="1";shortTE="F";uid="7d0f2649-2ba2-422e-a5f8-b044af49e0be"
Mc6813	RepeatMasker	DNA/hAT	5835	6461	4736	+	.	ID="RND-5_FAMILY-7437";Tend="1539";Tstart="923";shortTE="F";uid="aa4adcb7-6127-4897-8fba-1268a842411a"
Mc6813	RepeatMasker	LTR/DIRS	5091	5195	435	+	.	ID="RND-6_FAMILY-4948";Tend="319";Tstart="218";shortTE="F";uid="4d3a8b20-1db5-4117-af9d-0f0926769fc0"
Mc6813	RepeatMasker	DNA	12964	13090	1125	+	.	ID="DNA3-4_AP";Tend="127";Tstart="1";shortTE="F";uid="6c6f7b4d-23d9-42e5-b813-3a1f76912b99"
Mc6813	RepeatMasker	DNA	1501	2313	4041	+	.	ID="RND-6_FAMILY-9140";Tend="1850";Tstart="1027";shortTE="F";uid="0afc1e43-cacf-466e-9cf4-5a590cfdde20"
Mc6813	RepeatMasker	DNA/hAT-hAT19	2295	3013	4556	-	.	ID="RND-1_FAMILY-139";Tend="1670";Tstart="887";shortTE="F";uid="65358e96-9765-4ddd-99d6-b6c2e27c7df5"
Mc6813	RepeatMasker	LTR/DIRS	5405	5729	887	-	.	ID="RND-6_FAMILY-4948";Tend="1252";Tstart="920";shortTE="F";uid="d11fcd9d-6c22-44fc-9cd6-3fe6768fc783"
Mc6814	RepeatMasker	LINE/I-Jockey	4424	4579	558	+	.	ID="RND-6_FAMILY-11654";Tend="1328";Tstart="1171";shortTE="F";uid="9b5c06eb-6cff-4826-9d94-9f2613ada314"
Mc6814	RepeatMasker	Unknown	7015	7445	498	+	.	ID="RND-5_FAMILY-9270";Tend="610";Tstart="238";shortTE="F";uid="e139a6a7-1297-494d-a348-aff2b2dff222"
Mc6814	RepeatMasker	Retroposon?	15194	15423	1893	-	.	ID="RND-6_FAMILY-21009";Tend="1208";Tstart="986";shortTE="F";uid="fda81f2c-7963-4809-8489-65056c66a3ce"
Mc6814	RepeatMasker	Unknown	220	441	498	-	.	ID="RND-6_FAMILY-7104";Tend="920";Tstart="702";shortTE="F";uid="0f84e2d9-0315-4fc5-9f24-b8e02e11064a"
Mc6814	RepeatMasker	DNA	11941	12155	518	-	.	ID="DNA-TTAA-1_AP";Tend="418";Tstart="207";shortTE="F";uid="1a1586dc-e2eb-4fd7-bee0-83e3a1485735"
Mc6815	RepeatMasker	DNA/Ginger-1	13146	14305	4250	+	.	ID="RND-6_FAMILY-3412";Tend="1909";Tstart="758";shortTE="F";uid="e67ea97f-533e-4548-b2df-26e33de6b9fe"
Mc6815	RepeatMasker	DNA/MULE-MuDR	15027	15579	2079	+	.	ID="mudr6x_ap";Tend="2386";Tstart="1713";shortTE="F";uid="a25d5c10-f0d5-4486-8a2a-e00473158ad6"
Mc6815	RepeatMasker	Retroposon?	7555	8247	778	+	.	ID="SINE2-1_AP";Tend="755";Tstart="19";shortTE="F";uid="be483118-7775-45dc-b0a5-cb991b992690"
Mc6815	RepeatMasker	DNA/Ginger-1	12635	12966	1572	+	.	ID="RND-6_FAMILY-3412";Tend="665";Tstart="324";shortTE="F";uid="11658a32-d174-4ca1-9e75-d5ee47b19d83"
Mc6815	RepeatMasker	Unknown	122	362	609	+	.	ID="RND-5_FAMILY-11492";Tend="1858";Tstart="1617";shortTE="F";uid="8fa0e24b-6c16-4a90-993d-d26cda2c085d"
Mc6815	RepeatMasker	DNA/MULE-MuDR	14521	15028	918	+	.	ID="MUDR6X_AP";Tend="520";Tstart="1";shortTE="F";uid="0528af0d-2fdc-40dc-a51e-65aa6ea88696"
Mc6815	RepeatMasker	DNA/Ginger	12764	14326	5176	-	.	ID="RND-1_FAMILY-6";TEgroup="ctg_6815%7CRND-1_FAMILY-6%7C1";Tend="2403";Tstart="690";shortTE="F";uid="d1418522-d312-486f-bbb1-dae298d615d9"
Mc6815	RepeatMasker	DNA/Kolobok-E	7760	8249	835	-	.	ID="RND-6_FAMILY-12898";Tend="1572";Tstart="1020";shortTE="F";uid="eceba5ea-d167-48c6-a2cb-5ffdc0f35b16"
Mc6815	RepeatMasker	Unknown	14324	14511	656	-	.	ID="RND-5_FAMILY-4649";Tend="1140";Tstart="940";shortTE="F";uid="9ac19738-811e-4e42-8c1f-1ca8a0433872"
Mc6816	RepeatMasker	DNA/Ginger-1	1	1302	8590	+	.	ID="RND-1_FAMILY-4";Tend="2451";Tstart="1238";shortTE="F";uid="05f6ed74-023f-44e3-b06f-4f221288736b"
Mc6816	RepeatMasker	DNA/hAT-Tip100	13726	14514	6256	+	.	ID="RND-5_FAMILY-1688";Tend="1315";Tstart="514";shortTE="F";uid="98356094-8f4f-456b-8b05-9f15907b1d87"
Mc6816	RepeatMasker	DNA/Kolobok-E	13733	13966	1456	-	.	ID="KOLOBOKE-3_AP";Tend="2164";Tstart="1626";shortTE="F";uid="24628896-2031-468a-baa1-90301dd0ef21"
Mc6816	RepeatMasker	DNA/Ginger	70	1453	4661	-	.	ID="RND-5_FAMILY-2916";Tend="1537";Tstart="223";shortTE="F";uid="3b5c32c7-ef78-4bab-be15-190088c9b14a"
Mc6816	RepeatMasker	Retroposon?	13432	13732	2580	-	.	ID="RND-1_FAMILY-338";Tend="1070";Tstart="770";shortTE="F";uid="08f5532c-9cf6-44d7-9460-b126588e228a"
Mc6817	RepeatMasker	DNA	8151	8289	505	+	.	ID="DNA4-2_AP";Tend="606";Tstart="465";shortTE="F";uid="2ee614fc-f2ce-4c31-95c5-a6c332f9d9a0"
Mc6817	RepeatMasker	DNA	1	499	4321	-	.	ID="RND-6_FAMILY-26915";Tend="1026";Tstart="533";shortTE="F";uid="dc89337f-8540-4e26-86ba-fe8a77904de0"
Mc6817	RepeatMasker	Unknown	11527	11761	543	-	.	ID="RND-5_FAMILY-754";Tend="1246";Tstart="1001";shortTE="F";uid="31022b95-1dcc-4648-a45f-3942294643a0"
Mc6818	RepeatMasker	DNA/TcMar-Pogo?	14087	14309	1790	+	.	ID="RND-6_FAMILY-4480";Tend="1061";Tstart="839";shortTE="F";uid="eb4ae2ae-0a16-4da7-861b-2fe5d29bd5b8"
Mc6818	RepeatMasker	Unknown	1	202	1654	+	.	ID="RND-1_FAMILY-188";Tend="1122";Tstart="922";shortTE="F";uid="5f64bd4f-3c20-4b73-a95e-1c340f72119b"
Mc6818	RepeatMasker	Unknown	14290	14507	1763	-	.	ID="RND-1_FAMILY-15";Tend="1583";Tstart="1372";shortTE="F";uid="fb73ce3a-563e-44c9-96b8-1784764cdadb"
Mc6818	RepeatMasker	DNA	5991	6169	432	-	.	ID="DNA4-1_AP";Tend="170";Tstart="1";shortTE="F";uid="5f51fc0c-4b32-4b72-8112-4502f0709017"
Mc6819	RepeatMasker	DNA	8964	9465	1818	+	.	ID="DNA4-2_AP";Tend="537";Tstart="2";shortTE="F";uid="268ea32e-1a42-407f-bd62-efc1fd3149dc"
Mc6819	RepeatMasker	DNA/hAT-Tip100	14307	14485	483	+	.	ID="RND-6_FAMILY-17617";Tend="517";Tstart="338";shortTE="F";uid="44662347-fedb-45c5-b77b-db63bd04424c"
Mc6819	RepeatMasker	DNA/Kolobok-E	15074	15705	4486	-	.	ID="KOLOBOKE-5_AP";Tend="1472";Tstart="856";shortTE="F";uid="7ccc6347-c9ef-42d4-a3ed-4479bce32294"
Mc682	RepeatMasker	Unknown	39929	40051	488	+	.	ID="RND-6_FAMILY-8492";Tend="581";Tstart="442";shortTE="F";uid="7d903dda-8315-4c6f-87eb-0da0c96966df"
Mc682	RepeatMasker	DNA	47459	47737	856	+	.	ID="ttaa3c_ap";Tend="281";Tstart="19";shortTE="F";uid="cc695638-4e22-482c-9918-094f66d47efc"
Mc682	RepeatMasker	DNA/Ginger-1	10247	10519	695	+	.	ID="rnd-1_family-4";Tend="2450";Tstart="1205";shortTE="F";uid="4a760d5a-84b1-4269-8d85-b0503a32bf8e"
Mc682	RepeatMasker	DNA/Kolobok-E	10459	10835	774	+	.	ID="RND-6_FAMILY-12898";Tend="1481";Tstart="1104";shortTE="F";uid="550ae2f7-2056-42f7-988e-4e06f2698fc7"
Mc682	RepeatMasker	DNA/hAT-Charlie	47822	48498	1843	-	.	ID="RND-6_FAMILY-8588";Tend="1413";Tstart="789";shortTE="F";uid="ac58c391-7aea-4dc3-a064-5ce96406bbc8"
Mc682	RepeatMasker	DNA	34134	34492	862	-	.	ID="TTAA2C_AP";Tend="423";Tstart="82";shortTE="F";uid="909cf229-dee7-4f76-a478-3fe213f3ccb4"
Mc682	RepeatMasker	DNA/Ginger	10520	11086	607	-	.	ID="RND-5_FAMILY-2916";Tend="983";Tstart="389";shortTE="F";uid="05c132b3-ecab-452b-8d5e-7c551bdec516"
Mc682	RepeatMasker	DNA	54352	55145	1451	-	.	ID="DNA4-2_AP";Tend="769";Tstart="1";shortTE="F";uid="f08aeaf0-9b39-4051-b42e-96a00feb7f65"
Mc6820	RepeatMasker	DNA	5525	6264	430	+	.	ID="DNA4-2_AP";Tend="769";Tstart="7";shortTE="F";uid="2e89d2ad-d561-499f-ad9a-ac7416f86458"
Mc6820	RepeatMasker	Unknown	1	196	1751	+	.	ID="RND-6_FAMILY-13081";Tend="197";Tstart="2";shortTE="F";uid="ad46695f-061b-41ef-b3e9-317fbb1ed447"
Mc6820	RepeatMasker	DNA	12795	12943	798	-	.	ID="dna4-2_ap";Tend="743";Tstart="594";shortTE="F";uid="00d2c1e1-3705-4ca2-927b-fd46f60b1acc"
Mc6821	RepeatMasker	Unknown	1	198	1762	+	.	ID="RND-6_FAMILY-8586";Tend="4152";Tstart="3955";shortTE="F";uid="cfcd0de8-be74-403b-b9c1-23f3fa401a6e"
Mc6822	RepeatMasker	Unknown	11003	11231	1231	+	.	ID="RND-5_FAMILY-5655";Tend="1356";Tstart="1127";shortTE="F";uid="2b1d3e61-e078-4c55-945c-0a59e6523546"
Mc6822	RepeatMasker	DNA/hAT	10120	10259	658	+	.	ID="RND-6_FAMILY-19607";Tend="761";Tstart="625";shortTE="F";uid="88f3850b-7820-42a3-a597-23e539f7ee18"
Mc6822	RepeatMasker	DNA/Ginger-1	404	686	406	+	.	ID="RND-6_FAMILY-3412";Tend="1031";Tstart="759";shortTE="F";uid="00e1e7b8-6765-4f0c-afe5-7295fdbac974"
Mc6822	RepeatMasker	LINE/I-Jockey	11245	11794	3142	+	.	ID="RND-4_FAMILY-1687";Tend="1798";Tstart="1243";shortTE="F";uid="a5474906-2124-4506-84fb-fe8fe294093b"
Mc6822	RepeatMasker	DNA/TcMar-Pogo	6705	7175	2596	+	.	ID="RND-5_FAMILY-2318";Tend="1152";Tstart="714";shortTE="F";uid="4389084c-734b-4b8c-877a-22c50e53dd99"
Mc6822	RepeatMasker	Unknown	8313	8464	830	+	.	ID="RND-1_FAMILY-248";Tend="1039";Tstart="908";shortTE="F";uid="916497e8-70d9-43b4-ab1f-4ec42e3689c4"
Mc6822	RepeatMasker	DNA	1	303	2443	-	.	ID="RND-6_FAMILY-20037";Tend="903";Tstart="605";shortTE="F";uid="1a60f02c-ed83-4dc5-98a0-5fad44561826"
Mc6822	RepeatMasker	DNA/MULE-MuDR	12846	12996	655	-	.	ID="RND-5_FAMILY-143";Tend="1164";Tstart="1011";shortTE="F";uid="47ac26be-c76f-458c-8c8e-e0651c987654"
Mc6822	RepeatMasker	Unknown	8473	8644	705	-	.	ID="RND-1_FAMILY-217";Tend="1119";Tstart="965";shortTE="F";uid="27f8402f-22d6-42de-ae1c-2c0136e0e260"
Mc6822	RepeatMasker	DNA/Ginger	13910	14487	4187	-	.	ID="RND-1_FAMILY-6";Tend="2406";Tstart="1850";shortTE="F";uid="db670585-a577-4ee0-9c40-66b4c77506b2"
Mc6823	RepeatMasker	DNA	1800	2413	669	+	.	ID="DNA4-3_AP";Tend="635";Tstart="1";shortTE="F";uid="dbf9694d-0304-4c48-ba40-5a10debfe557"
Mc6823	RepeatMasker	DNA/hAT	10830	11290	724	+	.	ID="RND-5_FAMILY-1434";TEgroup="ctg_6823%7CRND-5_FAMILY-1434%7C1";Tend="630";Tstart="2";shortTE="F";uid="a7525e04-3111-4f3c-bbb3-da28fc9e4107"
Mc6823	RepeatMasker	DNA/Ginger-2	11889	12236	412	+	.	ID="RND-6_FAMILY-4536";TEgroup="ctg_6823%7CRND-6_FAMILY-4536%7C1";Tend="809";Tstart="548";shortTE="F";uid="0823447f-c31d-41ff-aaa5-e9ec5247915a"
Mc6823	RepeatMasker	DNA/Kolobok-E	10467	10829	1726	-	.	ID="RND-6_FAMILY-6047";Tend="974";Tstart="626";shortTE="F";uid="f50b8c3c-1d44-476a-a04f-49889b32bcc2"
Mc6823	RepeatMasker	DNA	890	1510	1415	-	.	ID="DNA4-2_AP";TEgroup="ctg_6823%7CDNA4-2_AP%7C1";Tend="769";Tstart="2";shortTE="F";uid="1d1d7033-c7f2-48ac-a861-44be47233632"
Mc6823	RepeatMasker	Retroposon?	6984	7123	445	-	.	ID="RND-6_FAMILY-21216";Tend="1847";Tstart="1707";shortTE="F";uid="2e77e070-0b2d-43c5-aeb5-b586107a063c"
Mc6823	RepeatMasker	DNA/Kolobok-E	16185	16399	428	-	.	ID="KOLOBOKE-2_AP";Tend="1364";Tstart="1123";shortTE="F";uid="8ddf7551-5b32-4f7d-b76c-4fc4ce87b3ac"
Mc6824	RepeatMasker	DNA/hAT-Tip100	7051	7701	4119	+	.	ID="rnd-6_family-9503";Tend="1277";Tstart="508";shortTE="F";uid="d3418866-297c-46e2-9d56-8ea21baa1b89"
Mc6824	RepeatMasker	DNA/MULE-NOF	5704	5958	527	+	.	ID="RND-6_FAMILY-14259";Tend="890";Tstart="648";shortTE="F";uid="59504485-e3dd-493d-b8f1-5fbc1671ddb8"
Mc6824	RepeatMasker	DNA/hAT-hATm	14382	14486	840	+	.	ID="RND-6_FAMILY-17271";Tend="974";Tstart="870";shortTE="F";uid="fbbd69b4-4a85-4c57-9d00-838484cb75e7"
Mc6824	RepeatMasker	DNA/hAT	12366	13127	3954	+	.	ID="RND-5_FAMILY-6985";Tend="1389";Tstart="669";shortTE="F";uid="0c43416c-35e5-4739-bb0d-1eb39cb51da0"
Mc6824	RepeatMasker	DNA	10398	10769	1258	+	.	ID="DNA4-3_AP";Tend="406";Tstart="2";shortTE="F";uid="a7922b88-6f67-4586-b0dd-895418a1652d"
Mc6824	RepeatMasker	Unknown	13369	13579	720	+	.	ID="RND-6_FAMILY-3376";Tend="1393";Tstart="1168";shortTE="F";uid="49bd7d88-d51a-490c-9af3-51a263883f56"
Mc6824	RepeatMasker	LINE/L2	1449	1579	400	-	.	ID="RND-5_FAMILY-1079";Tend="1102";Tstart="954";shortTE="F";uid="a0a5ba4d-69bd-47bd-ad42-cfb426d0984a"
Mc6824	RepeatMasker	DNA/hAT-Tip100	11340	11938	2510	-	.	ID="RND-5_FAMILY-2923";Tend="1557";Tstart="866";shortTE="F";uid="cd01c781-4f11-4867-9534-fa2631341db7"
Mc6824	RepeatMasker	LINE/I	2	199	1299	-	.	ID="RND-5_FAMILY-3623";Tend="1273";Tstart="1076";shortTE="F";uid="d48587c9-aa11-49f0-b3c9-2e9bde39ee62"
Mc6824	RepeatMasker	DNA/hAT-hAT19	11958	12263	462	-	.	ID="DNA8-90_AP";Tend="722";Tstart="422";shortTE="F";uid="50043159-08b5-4c3a-baf3-58b91151cd91"
Mc6824	RepeatMasker	DNA/hAT-Charlie	8936	9507	3355	-	.	ID="RND-1_FAMILY-191";Tend="1479";Tstart="886";shortTE="F";uid="26d02f28-3026-4259-9a88-7b6d43183171"
Mc6824	RepeatMasker	DNA/hAT-hAT19	12969	13156	554	-	.	ID="RND-6_FAMILY-9150";Tend="369";Tstart="190";shortTE="F";uid="065709e9-87fc-466b-b0c4-c3e8fbb103ee"
Mc6825	RepeatMasker	Retroposon?	7262	8157	4243	+	.	ID="SINE2-1_AP";Tend="938";Tstart="1";shortTE="F";uid="e9178d51-9ca5-4afb-89e1-fca805253569"
Mc6825	RepeatMasker	DNA	12049	12472	1526	+	.	ID="RND-6_FAMILY-19247";Tend="806";Tstart="371";shortTE="F";uid="6526f22f-a90a-4777-a872-009dc145eb36"
Mc6825	RepeatMasker	DNA/hAT-Charlie	8108	8444	2505	+	.	ID="RND-1_FAMILY-101";Tend="1141";Tstart="784";shortTE="F";uid="afa5747b-3170-4ea1-bbfc-ad41a0da3785"
Mc6825	RepeatMasker	DNA/Ginger-1	709	815	457	+	.	ID="RND-6_FAMILY-3412";Tend="1911";Tstart="1788";shortTE="F";uid="a7066960-ba47-4352-a7d6-6a4b1c0e6744"
Mc6825	RepeatMasker	DNA/Ginger-1	6536	6642	457	+	.	ID="RND-6_FAMILY-3412";Tend="1911";Tstart="1788";shortTE="F";uid="0eb9d15b-d9dd-4175-a55d-813648b08e31"
Mc6825	RepeatMasker	DNA/hAT-Ac	5331	5910	3721	+	.	ID="RND-6_FAMILY-1971";Tend="1174";Tstart="606";shortTE="F";uid="331e25bf-8cf2-475a-b99b-cccfbb12cc3d"
Mc6825	RepeatMasker	DNA	2979	3559	2268	+	.	ID="RND-6_FAMILY-19247";Tend="912";Tstart="369";shortTE="F";uid="809f9c42-889a-4ab8-b3b5-ea7b5cc040c8"
Mc6825	RepeatMasker	DNA/Kolobok-E	9798	10032	863	+	.	ID="RND-6_FAMILY-12898";Tend="1503";Tstart="1264";shortTE="F";uid="6ddb6314-9f00-4243-90dc-715874520779"
Mc6825	RepeatMasker	Retroposon?	12810	13240	3226	+	.	ID="RND-6_FAMILY-21009";Tend="1254";Tstart="786";shortTE="F";uid="aade5d66-af63-4868-92f0-7c190c76522c"
Mc6825	RepeatMasker	Unknown	4150	5346	6670	-	.	ID="RND-5_FAMILY-12239";Tend="1457";Tstart="269";shortTE="F";uid="70e29d5f-3d69-4689-954e-72ebe2b1de70"
Mc6825	RepeatMasker	Retroposon?	9340	9781	1371	-	.	ID="SINE2-1_AP";Tend="1411";Tstart="978";shortTE="F";uid="06c9e0a0-5e83-40c4-b2c7-58ba9c0647ce"
Mc6825	RepeatMasker	DNA/hAT-Tip100	8434	8741	1421	-	.	ID="RND-5_FAMILY-1688";Tend="921";Tstart="615";shortTE="F";uid="1f5331e8-4957-4d07-988f-00e15ec5bf8e"
Mc6825	RepeatMasker	DNA/hAT	3784	4056	701	-	.	ID="RND-6_FAMILY-9061";Tend="1569";Tstart="1294";shortTE="F";uid="9ace5933-1868-4cd2-80c5-4d18c3985012"
Mc6825	RepeatMasker	Unknown	13406	14064	3886	-	.	ID="RND-5_FAMILY-12239";Tend="1687";Tstart="1050";shortTE="F";uid="8913baf6-e831-48ce-86b4-0f23f58c596f"
Mc6825	RepeatMasker	Unknown	3	203	1638	-	.	ID="RND-1_FAMILY-110";Tend="304";Tstart="105";shortTE="F";uid="96e96ccc-f8f0-4e21-acb4-846e17a965c6"
Mc6826	RepeatMasker	DNA	10220	10487	1153	+	.	ID="TTAA8_AP";Tend="357";Tstart="74";shortTE="F";uid="4ab96e88-e816-4b86-bf4b-00485ec015f4"
Mc6826	RepeatMasker	DNA/Ginger-1	13884	14053	808	+	.	ID="rnd-6_family-2746";TEgroup="ctg_6826%7Crnd-6_family-2746%7C1";Tend="452";Tstart="292";shortTE="T";uid="6c4cd16a-4057-4885-bf29-b79f800f58a5"
Mc6826	RepeatMasker	Unknown	3573	3780	1680	+	.	ID="RND-1_FAMILY-79";Tend="1103";Tstart="896";shortTE="F";uid="ac005749-4166-4fc7-96fe-8aa0f5a1241b"
Mc6826	RepeatMasker	Unknown	13440	13686	1514	+	.	ID="RND-4_FAMILY-1558";Tend="995";Tstart="746";shortTE="F";uid="4128a836-1824-4210-8cd0-4a4218859451"
Mc6826	RepeatMasker	DNA/Kolobok-E	14053	14288	1009	+	.	ID="RND-6_FAMILY-12898";Tend="1390";Tstart="1159";shortTE="F";uid="c4f4ed51-9537-41a3-aa4a-1cf7f51a1523"
Mc6826	RepeatMasker	DNA/hAT-Ac	1	715	5982	+	.	ID="RND-5_FAMILY-5192";Tend="1260";Tstart="543";shortTE="F";uid="5df7fe45-3825-4ef8-8a27-c59565a78ab5"
Mc6826	RepeatMasker	Retroposon?	4615	4829	1868	+	.	ID="RND-6_FAMILY-8624";Tend="1322";Tstart="1108";shortTE="F";uid="e567bb02-60c4-482b-93be-84d7d868b3ad"
Mc6826	RepeatMasker	Retroposon?	13680	13868	1473	+	.	ID="RND-1_FAMILY-311";Tend="2055";Tstart="1868";shortTE="F";uid="cc7ed640-efa4-4e2b-8146-a46713b23ad2"
Mc6826	RepeatMasker	Unknown	14275	14482	1778	-	.	ID="RND-1_FAMILY-55";Tend="208";Tstart="1";shortTE="F";uid="cfc233ab-c0fa-44de-92fd-b066c3b579f6"
Mc6826	RepeatMasker	DNA/Ginger-1	12332	13193	4009	-	.	ID="RND-6_FAMILY-13505";Tend="2255";Tstart="1403";shortTE="F";uid="bfe82ae4-49aa-4763-8155-61df758f301b"
Mc6826	RepeatMasker	Retroposon?	13906	14038	822	-	.	ID="SINE2-1_AP";Tend="1770";Tstart="1627";shortTE="F";uid="917f2c8f-e655-4337-838c-aad64a87c62e"
Mc6826	RepeatMasker	Unknown	2293	2400	510	-	.	ID="RND-6_FAMILY-22827";Tend="662";Tstart="568";shortTE="F";uid="75c9894f-ad9e-4cf6-a1f0-9a776ab3d548"
Mc6827	RepeatMasker	DNA	6423	6750	1679	+	.	ID="DNA4-2_AP";Tend="769";Tstart="450";shortTE="F";uid="d3fd2137-d310-4c8b-8758-ce21e68720a2"
Mc6827	RepeatMasker	Retroposon?	7012	7425	674	+	.	ID="SINE2-1_AP";Tend="1447";Tstart="1061";shortTE="F";uid="170e81a7-1d29-452f-9595-3679fbdf5b5d"
Mc6827	RepeatMasker	Retroposon?	11418	12102	4935	+	.	ID="RND-6_FAMILY-21009";Tend="706";Tstart="48";shortTE="F";uid="3f4a3d31-1261-4ea6-9c07-847a325ee71b"
Mc6827	RepeatMasker	Retroposon?	12096	14481	12039	+	.	ID="RND-6_FAMILY-2276";Tend="2333";Tstart="221";shortTE="F";uid="3ec36067-e3cb-4c5f-b4ac-ac4d135cca81"
Mc6827	RepeatMasker	Retroposon?	11263	11418	714	+	.	ID="SINE2-1_AP";Tend="254";Tstart="86";shortTE="F";uid="50a11465-518f-4c11-96ea-f247c9e5c02d"
Mc6827	RepeatMasker	DNA	6153	6423	1335	+	.	ID="dna4-2_ap";Tend="276";Tstart="4";shortTE="F";uid="bb1b11ec-dd66-45a9-8418-16579dbdbad7"
Mc6827	RepeatMasker	DNA/Kolobok-E	4190	4374	476	+	.	ID="KOLOBOKE-2_AP";Tend="1334";Tstart="1139";shortTE="F";uid="d21b439b-143b-447e-8944-9a03e1a39191"
Mc6827	RepeatMasker	DNA	990	1172	417	-	.	ID="DNAX-2_AP";Tend="462";Tstart="271";shortTE="F";uid="f48d7c05-4325-4dba-884e-9afb22c39bf7"
Mc6827	RepeatMasker	DNA/Kolobok-E	9338	9524	417	-	.	ID="KOLOBOKE-4_AP";Tend="2727";Tstart="2524";shortTE="F";uid="034a6803-9f23-4859-be9d-21896d6f27f4"
Mc6827	RepeatMasker	Retroposon?	4626	5512	662	-	.	ID="RND-6_FAMILY-21009";Tend="1312";Tstart="429";shortTE="F";uid="8906bc14-a6fb-40b2-a64d-fb9828015c73"
Mc6827	RepeatMasker	DNA/P	10894	11053	740	-	.	ID="P-1_AP";Tend="154";Tstart="1";shortTE="F";uid="a52554cc-4ca9-4832-be2e-4d2c5269d969"
Mc6827	RepeatMasker	DNA/Ginger-1	6865	7054	460	-	.	ID="RND-6_FAMILY-11732";Tend="1226";Tstart="1030";shortTE="F";uid="86e3ce9a-5747-4bdb-8557-f5dfbcc5c1af"
Mc6827	RepeatMasker	DNA/hAT-Charlie	2109	2408	1169	-	.	ID="HAT-N19_AP";Tend="347";Tstart="28";shortTE="F";uid="8f9acdd2-fc57-4f9a-bef4-4ffe31b2a8c3"
Mc6828	RepeatMasker	Unknown	7962	8678	516	+	.	ID="RND-6_FAMILY-16445";Tend="1314";Tstart="581";shortTE="F";uid="0e2e4e15-d04d-4c1f-8cd4-843279f69503"
Mc6828	RepeatMasker	DNA	7641	7789	417	+	.	ID="RND-6_FAMILY-147";Tend="1208";Tstart="1062";shortTE="F";uid="fe1d8d56-fd33-47c2-9c89-9ff2920df9de"
Mc6828	RepeatMasker	DNA/Ginger	12643	12873	630	+	.	ID="RND-1_FAMILY-6";Tend="1097";Tstart="866";shortTE="F";uid="eff4303a-67bb-4b7b-aec3-27f38a26e2b2"
Mc6828	RepeatMasker	Unknown	4334	5381	4271	+	.	ID="RND-6_FAMILY-5890";TEgroup="ctg_6828%7CRND-6_FAMILY-5890%7C1";Tend="911";Tstart="65";shortTE="F";uid="d37d21eb-c28f-4ba7-b5fe-3290c98b20df"
Mc6828	RepeatMasker	Retroposon?	10397	11027	2548	+	.	ID="SINE2-1_AP";Tend="1411";Tstart="806";shortTE="F";uid="1052e0d5-0860-4df0-9b06-665bed27e05b"
Mc6828	RepeatMasker	DNA	1313	1724	2606	+	.	ID="TTAA4B_AP";Tend="430";Tstart="4";shortTE="F";uid="ed887b2e-74a3-4c76-b808-4bf7ff647e23"
Mc6828	RepeatMasker	Unknown	14254	14481	1731	-	.	ID="RND-6_FAMILY-143";Tend="1109";Tstart="884";shortTE="F";uid="bde03a4f-56a0-4937-a90b-8c5220f6e448"
Mc6828	RepeatMasker	DNA/hAT-Tip100	9185	10353	7421	-	.	ID="RND-6_FAMILY-8315";Tend="1438";Tstart="284";shortTE="F";uid="51637684-d985-494d-af55-be970154eec9"
Mc6828	RepeatMasker	DNA/hAT-hAT19	1	241	1860	-	.	ID="DNA8-49_AP";Tend="241";Tstart="1";shortTE="F";uid="c9de4400-9ec1-4921-9e80-bac2f8897ca4"
Mc6828	RepeatMasker	DNA	878	1178	1591	-	.	ID="TTAA3B_AP";Tend="435";Tstart="116";shortTE="F";uid="ebd26428-9621-40fa-ab45-d1afc432525f"
Mc6828	RepeatMasker	DNA/hAT-Blackjack	5665	6821	7445	-	.	ID="RND-5_FAMILY-5892";Tend="1724";Tstart="562";shortTE="F";uid="9178f9ab-cc61-4662-bb2c-fb93e49211cf"
Mc6828	RepeatMasker	DNA	8682	8878	491	-	.	ID="TTAA2D_AP";Tend="431";Tstart="231";shortTE="F";uid="61fcabdb-f3e0-44e9-9bd8-3f98361cc985"
Mc6829	RepeatMasker	Unknown	383	898	4012	+	.	ID="RND-6_FAMILY-10817";Tend="1510";Tstart="997";shortTE="F";uid="7830198e-0956-46e1-a571-6d4547acee68"
Mc6829	RepeatMasker	RC/Helitron	12814	13230	3002	-	.	ID="RND-1_FAMILY-95";Tend="1314";Tstart="915";shortTE="F";uid="4b190032-0f23-402f-8c30-d32c6bdc419c"
Mc6829	RepeatMasker	RC/Helitron	1	372	3367	-	.	ID="RND-5_FAMILY-409";Tend="1274";Tstart="903";shortTE="F";uid="8e2d9bca-5f3c-4cea-9dab-a087992aacf8"
Mc6829	RepeatMasker	DNA/hAT-Blackjack	10681	11150	1035	-	.	ID="RND-5_FAMILY-7823";Tend="1540";Tstart="1037";shortTE="F";uid="63af3620-e174-4838-a996-1fa0c8904857"
Mc6829	RepeatMasker	Unknown	6511	6755	2049	-	.	ID="RND-6_FAMILY-28618";Tend="1011";Tstart="767";shortTE="F";uid="127ae9c2-d127-42ae-9809-3b73aea7b8dc"
Mc6829	RepeatMasker	DNA/hAT-Blackjack	11329	11511	1155	-	.	ID="RND-5_FAMILY-7823";Tend="799";Tstart="599";shortTE="F";uid="040ee64b-8860-4254-8184-5760f42d7fe0"
Mc6829	RepeatMasker	RC/Helitron	891	1752	3892	-	.	ID="RND-6_FAMILY-6580";Tend="1314";Tstart="555";shortTE="F";uid="69b90c18-e703-4df6-abdc-6979929c7fbe"
Mc6829	RepeatMasker	DNA/Ginger	14234	14481	2056	-	.	ID="RND-5_FAMILY-2916";Tend="1984";Tstart="1738";shortTE="F";uid="931efc43-e383-4124-9eb4-774ae71a756a"
Mc6829	RepeatMasker	RC/Helitron	1928	2542	3429	-	.	ID="RND-6_FAMILY-6580";Tend="813";Tstart="229";shortTE="F";uid="d442036b-2b93-4a0e-aa6f-aa930d4a03da"
Mc6829	RepeatMasker	Unknown	8724	9151	2309	-	.	ID="RND-6_FAMILY-14110";Tend="1389";Tstart="966";shortTE="F";uid="c5d4cab2-73b6-45a0-afe3-8d99da4bae78"
Mc683	RepeatMasker	DNA/hAT-hATm	10702	11335	3669	+	.	ID="HAT-4C_AP";Tend="4014";Tstart="3352";shortTE="F";uid="1bbb615b-b38e-49c0-aa84-fcef0e4931a5"
Mc683	RepeatMasker	Unknown	31930	32528	3891	+	.	ID="RND-1_FAMILY-26";Tend="1479";Tstart="917";shortTE="F";uid="8100c3f1-1d52-4dcd-a964-59690771b794"
Mc683	RepeatMasker	DNA/Kolobok-E	60566	61050	2906	+	.	ID="RND-5_FAMILY-6431";Tend="1280";Tstart="812";shortTE="F";uid="0ca95bf4-e218-4a82-88b0-6ac560fc5f7b"
Mc683	RepeatMasker	Unknown	50484	51026	3750	+	.	ID="RND-5_FAMILY-17564";Tend="1440";Tstart="859";shortTE="F";uid="61e43752-bc23-4f37-b25c-d2c9f318308c"
Mc683	RepeatMasker	DNA/TcMar-Pogo	30389	30557	776	+	.	ID="rnd-6_family-14918";Tend="1453";Tstart="1338";shortTE="F";uid="2239a840-00ac-4b3f-8595-939e327ed98e"
Mc683	RepeatMasker	Unknown	22766	23206	3164	+	.	ID="RND-1_FAMILY-248";Tend="1342";Tstart="896";shortTE="F";uid="bb040895-2990-4e86-9979-112e04aea92c"
Mc683	RepeatMasker	LINE/R1	49225	49900	3984	+	.	ID="RND-6_FAMILY-51";Tend="1563";Tstart="898";shortTE="F";uid="576254a3-f235-4ead-9572-217c766b729a"
Mc683	RepeatMasker	DNA/hAT	38257	38667	1205	-	.	ID="RND-5_FAMILY-7424";Tend="1363";Tstart="921";shortTE="F";uid="68062b40-0ad7-4090-9fd4-f0b955bf4f7a"
Mc683	RepeatMasker	DNA/hAT	33734	33980	1176	-	.	ID="RND-5_FAMILY-1098";Tend="1095";Tstart="853";shortTE="F";uid="67e64f34-e3be-45cf-bc92-c1f9b842278b"
Mc683	RepeatMasker	Unknown	19362	20084	5347	-	.	ID="RND-6_FAMILY-25115";Tend="1522";Tstart="825";shortTE="F";uid="c8ac7022-4b1e-469a-97df-d50edd395546"
Mc683	RepeatMasker	Retroposon?	61053	61203	1228	-	.	ID="SINE2-1_AP";Tend="1770";Tstart="1621";shortTE="F";uid="a9fbda45-52dc-403f-863d-fbab71ab44ea"
Mc683	RepeatMasker	DNA/hAT-Ac	34177	34394	584	-	.	ID="RND-6_FAMILY-214";Tend="867";Tstart="669";shortTE="F";uid="82c720de-0226-4019-a603-74c452d923b1"
Mc683	RepeatMasker	Unknown	55296	55999	5150	-	.	ID="RND-5_FAMILY-1957";Tend="1506";Tstart="799";shortTE="F";uid="584267a9-f60c-4439-bdb8-41aa11f95354"
Mc683	RepeatMasker	Unknown	823	1501	1429	-	.	ID="RND-1_FAMILY-35";Tend="1073";Tstart="873";shortTE="F";uid="61b35874-b209-4873-9e71-ade93679ad94"
Mc6830	RepeatMasker	Retroposon?	13877	14480	4700	+	.	ID="RND-6_FAMILY-9900";Tend="1069";Tstart="465";shortTE="F";uid="aaf8e781-8a0b-4479-8ed0-0dc9cd979702"
Mc6830	RepeatMasker	Retroposon?	5652	9585	17559	+	.	ID="RND-6_FAMILY-918";Tend="2722";Tstart="1";shortTE="F";uid="7e8dbc43-24be-4419-aac9-52d7aae7310f"
Mc6830	RepeatMasker	LINE/R1	5265	5365	436	+	.	ID="SART-8_API";Tend="127";Tstart="10";shortTE="F";uid="142714ed-4546-4dee-9b5f-3f08324a7169"
Mc6830	RepeatMasker	DNA/hAT-Charlie	1991	2344	2596	+	.	ID="RND-6_FAMILY-11035";Tend="1474";Tstart="1134";shortTE="F";uid="2f647177-3064-4e6b-be26-847d7529b82d"
Mc6830	RepeatMasker	Unknown	2636	3007	1935	-	.	ID="RND-6_FAMILY-27375";Tend="1343";Tstart="968";shortTE="F";uid="3509299b-8c5f-4ef5-941e-b9dab0af2317"
Mc6830	RepeatMasker	DNA/P	4297	4428	890	-	.	ID="RND-6_FAMILY-8446";Tend="1386";Tstart="1236";shortTE="F";uid="0d5d720a-b0d6-487c-b630-8e1cf659c44f"
Mc6830	RepeatMasker	DNA/P	4744	4914	1457	-	.	ID="RND-6_FAMILY-8446";Tend="986";Tstart="816";shortTE="F";uid="cfe1f868-fcc1-4bcc-a138-b31c76e2431a"
Mc6830	RepeatMasker	DNA/MULE-MuDR	1	125	1000	-	.	ID="RND-6_FAMILY-408";Tend="875";Tstart="751";shortTE="F";uid="77f08620-454a-4114-9485-b0cff0fc0c8d"
Mc6830	RepeatMasker	DNA/Ginger	11737	13304	10958	-	.	ID="RND-1_FAMILY-6";Tend="2403";Tstart="813";shortTE="F";uid="7bfd9c6c-d635-4dde-9ad5-a2988b99216b"
Mc6831	RepeatMasker	DNA/Ginger	7451	9061	448	+	.	ID="RND-1_FAMILY-6";TEgroup="ctg_6831%7CRND-1_FAMILY-6%7C1";Tend="2088";Tstart="672";shortTE="F";uid="3c553443-39c4-42d9-893c-5e0a6b0d439a"
Mc6831	RepeatMasker	LTR/Pao	16686	16833	598	+	.	ID="RND-5_FAMILY-2726";Tend="1339";Tstart="1194";shortTE="F";uid="e1a941ca-fc45-4d5a-aaac-b9915c8f5e64"
Mc6831	RepeatMasker	Unknown	10967	12923	9808	+	.	ID="RND-5_FAMILY-1321";Tend="2043";Tstart="184";shortTE="F";uid="b4de3768-0668-467f-93f4-a11bf9ced411"
Mc6831	RepeatMasker	DNA/hAT-Tip100	13261	13446	1454	+	.	ID="RND-5_FAMILY-946";Tend="994";Tstart="804";shortTE="F";uid="f270041a-f365-44e3-8f6d-50d804f2d0fa"
Mc6831	RepeatMasker	DNA/Ginger	1	313	2237	+	.	ID="RND-1_FAMILY-6";Tend="2116";Tstart="1805";shortTE="F";uid="20ec20d2-7c05-42e4-b113-d4b035a77e68"
Mc6831	RepeatMasker	DNA/Ginger	527	912	1797	+	.	ID="RND-5_FAMILY-2916";Tend="2120";Tstart="1732";shortTE="F";uid="1bcc0b27-fd42-4a28-91e8-9cf4dafd4b0f"
Mc6831	RepeatMasker	DNA/MULE-MuDR	14152	14858	758	-	.	ID="mudr6x_ap";Tend="1617";Tstart="912";shortTE="F";uid="e0d6efa6-e15a-4e03-a923-530973aa16c6"
Mc6831	RepeatMasker	DNA/Kolobok-E	7926	8252	533	-	.	ID="RND-6_FAMILY-8614";Tend="1289";Tstart="866";shortTE="F";uid="4cea1f21-a699-4d61-9b10-efcfdece7d3d"
Mc6831	RepeatMasker	Retroposon?	1788	2054	905	-	.	ID="SINE2-1_AP";Tend="353";Tstart="1";shortTE="F";uid="fa45226a-f418-471e-bd74-919d9df0266c"
Mc6831	RepeatMasker	DNA	4973	5491	762	-	.	ID="DNA4-2_AP";TEgroup="ctg_6831%7CDNA4-2_AP%7C1";Tend="769";Tstart="114";shortTE="F";uid="f3fb2df1-829e-4de7-8609-8008e2436841"
Mc6831	RepeatMasker	DNA	3673	3783	444	-	.	ID="RND-6_FAMILY-6607";Tend="435";Tstart="318";shortTE="F";uid="60ea8334-d436-4d48-89cb-68ebed99b5b9"
Mc6831	RepeatMasker	DNA/Ginger-1	413	805	2860	-	.	ID="rnd-6_family-8803";Tend="830";Tstart="367";shortTE="F";uid="05def04d-ba2e-41e6-a7cc-a0eba2f42f8a"
Mc6831	RepeatMasker	Unknown	14867	15516	4840	-	.	ID="RND-1_FAMILY-85";Tend="1809";Tstart="1161";shortTE="F";uid="d02156f6-f25f-4f1d-9ee3-3a342873db80"
Mc6831	RepeatMasker	DNA/Ginger-1	7510	7917	544	-	.	ID="RND-1_FAMILY-4";Tend="2503";Tstart="1941";shortTE="F";uid="d3615bc4-2bf1-45eb-a5f4-06b5783ff7dc"
Mc6832	RepeatMasker	Unknown	14285	14471	627	+	.	ID="RND-1_FAMILY-64";Tend="868";Tstart="745";shortTE="F";uid="9e178d1f-85fe-4926-bc00-b018216e7299"
Mc6832	RepeatMasker	DNA	3408	4276	605	-	.	ID="DNA4-2_AP";Tend="769";Tstart="2";shortTE="F";uid="c28d54c8-d0d2-46f0-9b80-73be4c463606"
Mc6833	RepeatMasker	DNA/hAT-hAT19	6416	7236	5266	+	.	ID="RND-5_FAMILY-1343";Tend="1671";Tstart="890";shortTE="F";uid="8cfced58-a8db-4123-8ec9-9f2782097c7b"
Mc6833	RepeatMasker	Retroposon?	5174	5596	1915	+	.	ID="RND-1_FAMILY-311";Tend="2132";Tstart="1702";shortTE="F";uid="e9d83098-ec25-4234-af7d-63d1853b4d94"
Mc6833	RepeatMasker	DNA/Ginger	3785	4618	5686	+	.	ID="RND-1_FAMILY-6";Tend="2116";Tstart="1255";shortTE="F";uid="f7e2002d-2c71-427d-bb13-187b41c9f315"
Mc6833	RepeatMasker	DNA	9579	9967	1346	+	.	ID="DNA8-27_AP";Tend="746";Tstart="356";shortTE="F";uid="4a09a3a1-9a9f-4247-a34f-18ce1787e1eb"
Mc6833	RepeatMasker	DNA/hAT	4872	5210	2330	+	.	ID="rnd-5_family-4218";Tend="1448";Tstart="1127";shortTE="F";uid="a35b3aaa-a7a7-4310-8e45-629c79ca448a"
Mc6833	RepeatMasker	DNA/Ginger-1	10531	10830	1117	+	.	ID="RND-6_FAMILY-2746";Tend="574";Tstart="255";shortTE="F";uid="19684305-8a23-4442-b875-2396ea367ae2"
Mc6833	RepeatMasker	DNA/Ginger-1	236	1612	7471	+	.	ID="RND-6_FAMILY-13505";Tend="2249";Tstart="766";shortTE="F";uid="e72a1fb0-6087-499d-b668-e76a4ff4acb7"
Mc6833	RepeatMasker	Retroposon?	1609	3906	12495	-	.	ID="RND-6_FAMILY-2276";Tend="2337";Tstart="276";shortTE="F";uid="1f322628-a046-4a58-b6eb-af5d1a929bdd"
Mc6833	RepeatMasker	Unknown	18227	18407	1558	-	.	ID="RND-1_FAMILY-79";Tend="1099";Tstart="919";shortTE="F";uid="ca80a04d-ffb8-4500-85fd-c40b46fe8117"
Mc6833	RepeatMasker	DNA/Ginger-1	17417	18228	1083	-	.	ID="RND-6_FAMILY-13505";TEgroup="ctg_6833%7CRND-6_FAMILY-13505%7C1";Tend="2290";Tstart="1666";shortTE="F";uid="2187bc32-cd1b-49b8-bb96-46c87b216920"
Mc6833	RepeatMasker	DNA/hAT-Charlie	11667	11851	1083	-	.	ID="DNA8-55B_AP";Tend="186";Tstart="1";shortTE="F";uid="867407b5-22fa-4ee1-b1e6-a403990b5f97"
Mc6833	RepeatMasker	DNA/hAT-hAT19	10442	10557	523	-	.	ID="dna8-49_ap";Tend="864";Tstart="769";shortTE="F";uid="60585cb1-3bd1-4691-8ef0-b4a6c518b52c"
Mc6833	RepeatMasker	DNA/Ginger-1	18403	18944	3800	-	.	ID="RND-6_FAMILY-13505";Tend="1667";Tstart="1131";shortTE="F";uid="3169bcef-78fa-430e-8a2a-5a1d26b41073"
Mc6833	RepeatMasker	DNA/Kolobok-E	10564	11032	1216	-	.	ID="KOLOBOKE-3_AP";Tend="2179";Tstart="1748";shortTE="F";uid="5a59d537-dce7-4073-9b67-85402047bb0c"
Mc6834	RepeatMasker	DNA/Sola-1	205	749	632	-	.	ID="RND-6_FAMILY-15259";TEgroup="ctg_6834%7CRND-6_FAMILY-15259%7C1";Tend="1479";Tstart="623";shortTE="F";uid="b2ead318-9f79-4f4b-9d88-9b1b8343bcf4"
Mc6834	RepeatMasker	DNA	14331	14475	494	-	.	ID="RND-1_FAMILY-307";Tend="575";Tstart="445";shortTE="F";uid="61bdadf3-069d-4fc2-86fa-01f7a34012fa"
Mc6836	RepeatMasker	Unknown	5800	5991	1590	+	.	ID="RND-1_FAMILY-79";Tend="1109";Tstart="917";shortTE="F";uid="74349f15-edbc-45cc-a86b-c3eb4c129fea"
Mc6836	RepeatMasker	LINE/I-Jockey	9287	10612	4112	+	.	ID="RND-5_FAMILY-2860";Tend="1388";Tstart="121";shortTE="F";uid="8648b789-0c37-4c8c-94a6-7847d5f7164a"
Mc6836	RepeatMasker	DNA/hAT	14139	14270	992	+	.	ID="RND-6_FAMILY-4827";Tend="1038";Tstart="907";shortTE="F";uid="c8a128d7-ed7b-401a-a141-e5ad9d4721c3"
Mc6836	RepeatMasker	Unknown	5417	5517	461	+	.	ID="RND-6_FAMILY-2565";Tend="1402";Tstart="1304";shortTE="F";uid="f124dfb7-309e-4ac5-92e3-d2d85ab8c5b1"
Mc6836	RepeatMasker	DNA/hAT-Ac	14914	15901	1057	+	.	ID="RND-6_FAMILY-11844";Tend="982";Tstart="10";shortTE="F";uid="a1376f62-85bd-4c62-bf9a-d9c9e312832b"
Mc6836	RepeatMasker	DNA/hAT-Ac	14722	14883	944	+	.	ID="RND-5_FAMILY-1757";Tend="1175";Tstart="1013";shortTE="F";uid="fef73125-f643-42d4-b8ac-fbaa57d8a1a9"
Mc6836	RepeatMasker	DNA/hAT-Ac	3293	3652	2543	-	.	ID="RND-6_FAMILY-7342";Tend="1144";Tstart="783";shortTE="F";uid="ed806359-0d1c-4bf3-9b30-e4677779f3c9"
Mc6836	RepeatMasker	DNA/hAT-Ac	4046	4445	2743	-	.	ID="RND-6_FAMILY-7342";Tend="747";Tstart="341";shortTE="F";uid="1c82f08a-ce5f-4044-932d-43630892e095"
Mc6836	RepeatMasker	DNA	13594	13783	935	-	.	ID="TTAA2D_AP";Tend="237";Tstart="36";shortTE="F";uid="559b4508-5494-4733-a705-768e4acc9c3b"
Mc6836	RepeatMasker	DNA/hAT-Charlie	1155	1279	536	-	.	ID="RND-1_FAMILY-65";Tend="1224";Tstart="1088";shortTE="F";uid="bba785fe-af9f-46a2-9d6b-f28f640098f5"
Mc6836	RepeatMasker	DNA/Ginger	15888	16143	1766	-	.	ID="rnd-1_family-6";Tend="2408";Tstart="2207";shortTE="F";uid="a5f42a41-d60b-41e9-bc54-3aad20bfe0ff"
Mc6836	RepeatMasker	DNA/hAT	14115	14263	431	-	.	ID="RND-6_FAMILY-3545";Tend="1558";Tstart="1411";shortTE="F";uid="35262385-5fee-41c6-bd23-7758b9bbf4a3"
Mc6836	RepeatMasker	DNA/hAT?	7754	8061	580	-	.	ID="RND-5_FAMILY-3449";Tend="2083";Tstart="1805";shortTE="F";uid="646f4012-a040-4983-9ea1-b8a60a85ae13"
Mc6837	RepeatMasker	LINE/CR1	2724	3134	3072	+	.	ID="RND-5_FAMILY-3107";Tend="1791";Tstart="1386";shortTE="F";uid="c534beac-1551-494f-ba6e-ca114fdf5dc6"
Mc6837	RepeatMasker	DNA	1977	2169	440	+	.	ID="dna4-2_ap";Tend="204";Tstart="32";shortTE="F";uid="a28e84bb-d639-4148-aa66-adfb654be9cd"
Mc6837	RepeatMasker	DNA	2493	2709	963	+	.	ID="DNA4-2_AP";Tend="339";Tstart="137";shortTE="F";uid="d375ad5f-a2c3-47f7-9dd1-fc4417e6679c"
Mc6837	RepeatMasker	DNA	8200	8438	1226	+	.	ID="TTAA2D_AP";Tend="431";Tstart="194";shortTE="F";uid="00f96fc8-f213-4de5-ba87-8cf6478a3d02"
Mc6837	RepeatMasker	DNA	3536	4002	836	+	.	ID="DNA4-2_AP";Tend="769";Tstart="358";shortTE="F";uid="5b18a986-8ba6-40be-84e1-e2b921a60a23"
Mc6837	RepeatMasker	DNA	7419	7607	717	+	.	ID="TTAA2D_AP";Tend="201";Tstart="1";shortTE="F";uid="be742391-e842-42fc-889d-00dba76c54fc"
Mc6837	RepeatMasker	Retroposon?	13923	14090	431	+	.	ID="RND-6_FAMILY-9900";Tend="358";Tstart="189";shortTE="F";uid="3a4e0a95-ec33-4dcb-b6ac-bdfd2db33e8b"
Mc6837	RepeatMasker	DNA/Ginger-1	10612	10809	437	+	.	ID="RND-6_FAMILY-11732";Tend="697";Tstart="531";shortTE="F";uid="bc0061be-51e1-46c5-adeb-14afae56bf95"
Mc6837	RepeatMasker	DNA/hAT	1	301	2225	+	.	ID="RND-1_FAMILY-287";Tend="1174";Tstart="829";shortTE="F";uid="d9f12f23-2d28-4023-9d17-f132b52fd9bf"
Mc6837	RepeatMasker	DNA/hAT-hAT19	7599	8239	4369	-	.	ID="rnd-5_family-10701";Tend="1465";Tstart="868";shortTE="F";uid="790d7ba8-4702-4262-9b1e-a1558a70e27c"
Mc6837	RepeatMasker	DNA/TcMar-Pogo?	11166	11424	1165	-	.	ID="RND-6_FAMILY-4480";Tend="1085";Tstart="851";shortTE="F";uid="52e435b3-1151-4583-8340-36043c8cbf04"
Mc6837	RepeatMasker	DNA	10323	10446	496	-	.	ID="dna4-2_ap";Tend="769";Tstart="662";shortTE="F";uid="4e23aec1-ce86-421a-9add-4161ce38e9f6"
Mc6837	RepeatMasker	DNA	6524	6735	639	-	.	ID="dna4-1_ap";Tend="608";Tstart="397";shortTE="F";uid="7e71f46d-e96b-4d1b-8e21-e26ef28dc8b1"
Mc6837	RepeatMasker	DNA	8558	8722	583	-	.	ID="DNA4-3_AP";Tend="413";Tstart="262";shortTE="F";uid="a5bd2d65-d160-4048-a989-1a5e4dfe084d"
Mc6837	RepeatMasker	DNA/hAT-hATm	8907	9450	3295	-	.	ID="HAT-4D_AP";Tend="3411";Tstart="2885";shortTE="F";uid="92388a03-049c-4a4f-a030-068d4aec97a9"
Mc6838	RepeatMasker	Retroposon?	8045	8215	439	+	.	ID="RND-1_FAMILY-338";Tend="1075";Tstart="901";shortTE="F";uid="76736000-96f4-45bb-8594-d5b7bc019275"
Mc6838	RepeatMasker	DNA	9276	9797	4132	+	.	ID="RND-6_FAMILY-2125";Tend="1462";Tstart="921";shortTE="F";uid="0e0bed6c-41c7-46f9-9f9c-0167e2324df5"
Mc6838	RepeatMasker	Unknown	12296	12609	1515	+	.	ID="RND-1_FAMILY-140";Tend="1079";Tstart="765";shortTE="F";uid="1bef6df5-b433-4587-9950-01c36de3e08a"
Mc6838	RepeatMasker	DNA/hAT-hAT19	965	1263	1184	-	.	ID="RND-5_FAMILY-1368";Tend="1523";Tstart="1221";shortTE="F";uid="b25ee423-201a-4db1-bd81-dd7543d6166b"
Mc6838	RepeatMasker	Retroposon?	7289	7499	602	-	.	ID="RND-6_FAMILY-21009";Tend="1213";Tstart="990";shortTE="F";uid="eed1405c-6659-4bd4-ae88-00894b91801f"
Mc6838	RepeatMasker	DNA/Kolobok-E	11865	12088	448	-	.	ID="RND-6_FAMILY-12898";Tend="1450";Tstart="1217";shortTE="F";uid="246a88ba-98a8-4e82-a849-5de5fd1b0c76"
Mc6838	RepeatMasker	Unknown	13350	14280	2367	-	.	ID="RND-6_FAMILY-7126";Tend="1109";Tstart="203";shortTE="F";uid="c820b8bb-d091-4c34-96ad-d6330f3de1bc"
Mc6838	RepeatMasker	DNA/Sola-1	1	369	2902	-	.	ID="SOLA1-7_AP";Tend="365";Tstart="1";shortTE="F";uid="0bc3036d-cdcf-4931-a43e-42fb4cc453d7"
Mc6839	RepeatMasker	DNA/hAT-Tip100	5934	6242	2441	+	.	ID="RND-1_FAMILY-258";Tend="1110";Tstart="803";shortTE="F";uid="4c8c2203-a504-447d-aa0c-4d4d11ae4119"
Mc6839	RepeatMasker	DNA	13481	13948	1911	+	.	ID="DNA8-61_AP";Tend="647";Tstart="220";shortTE="F";uid="d6258978-90b5-4fae-bbc6-b3580a9ffe5c"
Mc6839	RepeatMasker	Retroposon?	7268	7947	1712	+	.	ID="SINE2-1_AP";Tend="1770";Tstart="1062";shortTE="F";uid="72a5062c-2b28-465f-96b6-a9d6f96d627f"
Mc6839	RepeatMasker	DNA	5480	5770	1370	+	.	ID="ttaa4_ap";Tend="261";Tstart="1";shortTE="F";uid="b56c8f43-789b-422e-b476-f719b3721e08"
Mc6839	RepeatMasker	DNA/Kolobok-E	9824	10091	436	+	.	ID="KOLOBOKE-2_AP";Tend="1393";Tstart="1112";shortTE="F";uid="d00348fb-818b-4372-8d01-c3b1fe5db273"
Mc6839	RepeatMasker	Retroposon?	14345	14456	473	+	.	ID="SINE2-1_AP";Tend="1170";Tstart="1062";shortTE="F";uid="6ca5b465-bb3c-40c9-8481-558d5b5740d4"
Mc6839	RepeatMasker	DNA/hAT	6240	6343	817	-	.	ID="RND-1_FAMILY-117";Tend="997";Tstart="895";shortTE="F";uid="a3114626-c54b-43e2-909e-706b58c27e55"
Mc6839	RepeatMasker	DNA	13976	14300	1419	-	.	ID="RND-4_FAMILY-1806";Tend="1835";Tstart="1536";shortTE="F";uid="8f0e4179-d6d9-4de7-9f44-b87aa81a7fe1"
Mc684	RepeatMasker	DNA	16541	17017	1123	+	.	ID="dna4-2_ap";Tend="770";Tstart="1";shortTE="F";uid="18604eb5-7e49-48e4-b867-001fb77e784a"
Mc684	RepeatMasker	DNA/Ginger-1	49586	49929	479	+	.	ID="RND-6_FAMILY-13505";Tend="2184";Tstart="1749";shortTE="F";uid="2b1753b3-e1d5-4ebf-9ac2-70acb43a44b8"
Mc684	RepeatMasker	DNA	17924	18343	2286	+	.	ID="TTAA2_AP";Tend="425";Tstart="7";shortTE="F";uid="4e1656c3-138b-46ee-864a-729ff0fabb0b"
Mc684	RepeatMasker	LINE/I-Jockey	29239	29544	457	+	.	ID="RND-6_FAMILY-6096";Tend="1402";Tstart="1115";shortTE="F";uid="01559e0c-436b-4a42-ba8d-44d16fe60ec8"
Mc684	RepeatMasker	Retroposon?	27639	29008	5861	+	.	ID="SINE2-1_AP";Tend="1998";Tstart="1";shortTE="F";uid="722e7974-f6cb-4485-a956-75a2b9ebb94e"
Mc684	RepeatMasker	DNA	40471	40723	588	+	.	ID="DNAX-2_AP";Tend="248";Tstart="1";shortTE="F";uid="e3b9b682-3d73-4547-a3e3-593b0fca6c1d"
Mc684	RepeatMasker	Unknown	37949	38381	3365	+	.	ID="RND-6_FAMILY-3885";Tend="1115";Tstart="699";shortTE="F";uid="9a4e9b2e-0166-4c48-b327-13909df41c80"
Mc684	RepeatMasker	DNA/MULE-MuDR	59692	60136	3705	+	.	ID="RND-6_FAMILY-5637";Tend="1243";Tstart="806";shortTE="F";uid="2ee9c154-f240-41ec-b61c-348d60f4ee01"
Mc684	RepeatMasker	LINE/I-Jockey	29183	29506	577	-	.	ID="RND-5_FAMILY-4747";Tend="1322";Tstart="1013";shortTE="F";uid="ba915810-34ca-4af2-8213-973ccff0e825"
Mc684	RepeatMasker	Retroposon?	47400	48931	5525	-	.	ID="SINE2-1_AP";TEgroup="ctg_684%7CSINE2-1_AP%7C1";Tend="1723";Tstart="1";shortTE="F";uid="ab97fa94-bf0e-4c95-9053-cb0723e6174f"
Mc684	RepeatMasker	Unknown	35622	35749	542	-	.	ID="RND-5_FAMILY-754";Tend="1167";Tstart="1038";shortTE="F";uid="705a85c7-c194-4ae7-ba15-9b6476b25596"
Mc684	RepeatMasker	Unknown	26192	26395	613	-	.	ID="RND-6_FAMILY-5922";Tend="1024";Tstart="811";shortTE="F";uid="cbfd4400-1f8d-4910-922b-ffe355de7675"
Mc684	RepeatMasker	DNA/hAT-hAT19	26615	26927	610	-	.	ID="RND-6_FAMILY-9075";Tend="1498";Tstart="1146";shortTE="F";uid="b816d4c5-fa8a-4fb1-bda5-67054d850798"
Mc684	RepeatMasker	DNA/hAT-Charlie	46662	46974	1702	-	.	ID="RND-1_FAMILY-65";Tend="1225";Tstart="920";shortTE="F";uid="5868b145-c41c-4e0e-aa71-e6b415be2035"
Mc684	RepeatMasker	RC/Helitron	29782	30182	1588	-	.	ID="RND-6_FAMILY-5142";Tend="1718";Tstart="1307";shortTE="F";uid="b48bf510-9d2c-485d-aeb8-9af65624b6a3"
Mc684	RepeatMasker	DNA/hAT	31204	31341	560	-	.	ID="RND-6_FAMILY-19607";Tend="772";Tstart="624";shortTE="F";uid="46bfecae-0877-4a32-bf28-e656fe21b86f"
Mc684	RepeatMasker	DNA/Kolobok-E	48932	49198	743	-	.	ID="KOLOBOKE-2_AP";Tend="1359";Tstart="1122";shortTE="F";uid="fd342d5f-f048-4c09-8c74-805721b483c3"
Mc6840	RepeatMasker	DNA/hAT-Tip100	13943	14457	3937	+	.	ID="RND-5_FAMILY-1688";Tend="1241";Tstart="729";shortTE="F";uid="363cd2d7-7aaa-4c69-96f9-b504114174ea"
Mc6840	RepeatMasker	Retroposon?	12167	13753	5083	+	.	ID="SINE2-1_AP";Tend="1640";Tstart="1";shortTE="F";uid="8c86e612-9513-438a-8c40-308675ed7373"
Mc6840	RepeatMasker	Unknown	9023	9540	2654	-	.	ID="RND-6_FAMILY-10824";Tend="1305";Tstart="795";shortTE="F";uid="829a1d9b-f04e-4568-92df-789dac43a093"
Mc6840	RepeatMasker	DNA	548	801	584	-	.	ID="DNA4-2_AP";Tend="462";Tstart="188";shortTE="F";uid="cec31af0-09ea-4bea-8355-b22d5ad01ef8"
Mc6840	RepeatMasker	DNA/Merlin	9533	10187	1907	-	.	ID="RND-5_FAMILY-5704";Tend="1511";Tstart="771";shortTE="F";uid="0f6311e6-cd09-4564-8f85-5e4bc811e0e6"
Mc6840	RepeatMasker	DNA/Ginger-1	300	485	478	-	.	ID="RND-1_FAMILY-4";Tend="810";Tstart="642";shortTE="F";uid="86f754a1-60e4-45d6-bca2-7aadb8c1e951"
Mc6841	RepeatMasker	DNA	1	611	2164	-	.	ID="RND-6_FAMILY-3972";Tend="736";Tstart="357";shortTE="F";uid="c36e04e8-4131-4d7d-9289-8e4dd41495a3"
Mc6841	RepeatMasker	DNA/MULE-MuDR	12939	13290	485	-	.	ID="RND-1_FAMILY-60";Tend="1356";Tstart="964";shortTE="F";uid="22b0a240-d96e-49ac-94cc-77b54f36a1ff"
Mc6841	RepeatMasker	Unknown	3347	3613	1127	-	.	ID="RND-5_FAMILY-2643";Tend="883";Tstart="610";shortTE="F";uid="89a29361-1797-4e0f-915b-a2da872de7ec"
Mc6842	RepeatMasker	DNA/MULE-MuDR	4373	4540	771	+	.	ID="RND-6_FAMILY-11754";Tend="1563";Tstart="1409";shortTE="F";uid="f1941bc4-127f-4032-afe9-c41fb4f37b4a"
Mc6842	RepeatMasker	DNA/Kolobok-E	316	423	432	+	.	ID="RND-6_FAMILY-12898";Tend="1272";Tstart="1163";shortTE="F";uid="b9b9cdbb-860d-4b7c-8e4e-d6609139b9b8"
Mc6842	RepeatMasker	DNA/MULE-MuDR	1866	1990	406	-	.	ID="RND-6_FAMILY-17031";Tend="798";Tstart="692";shortTE="F";uid="7c4cd591-0962-49b7-884a-604401112cdf"
Mc6842	RepeatMasker	DNA/hAT	9147	9604	677	-	.	ID="RND-5_FAMILY-1098";Tend="1589";Tstart="1139";shortTE="F";uid="2be6f70d-9f1e-4144-b634-678d653507e0"
Mc6842	RepeatMasker	DNA/hAT	9946	10209	616	-	.	ID="RND-5_FAMILY-1098";Tend="1109";Tstart="871";shortTE="F";uid="fda11918-a4ee-4b98-9327-972aa3ff3c7b"
Mc6843	RepeatMasker	DNA/MULE-MuDR	13717	13838	596	+	.	ID="DNA8-28B_AP";Tend="517";Tstart="399";shortTE="F";uid="4c5e0dee-0faf-4c01-9ff8-ebc10be4f097"
Mc6843	RepeatMasker	DNA	7242	7843	1008	+	.	ID="DNA4-2_AP";Tend="752";Tstart="166";shortTE="F";uid="f05b3c1b-dbfa-4f3a-b789-f7952ae2e92f"
Mc6843	RepeatMasker	Unknown	7096	7250	760	+	.	ID="RND-5_FAMILY-5121";Tend="1151";Tstart="994";shortTE="F";uid="fdef1692-8ad8-40c0-8359-73c2740d47c6"
Mc6843	RepeatMasker	DNA/hAT-Tip100	13602	13777	413	+	.	ID="RND-6_FAMILY-3683";Tend="909";Tstart="733";shortTE="F";uid="c6e81a6f-fd65-4280-a2a1-02a70bda9490"
Mc6843	RepeatMasker	Retroposon?	79	597	1221	+	.	ID="SINE2-1_AP";Tend="1770";Tstart="1247";shortTE="F";uid="6b5a9b91-9238-4416-967d-ca93139fd04f"
Mc6843	RepeatMasker	DNA/hAT-hAT19	3440	4390	3069	+	.	ID="RND-6_FAMILY-3498";Tend="1921";Tstart="898";shortTE="F";uid="17b6babd-eb65-42a1-b997-e9fae5c5c1ef"
Mc6843	RepeatMasker	DNA/Ginger-1	5785	6348	923	+	.	ID="RND-1_FAMILY-4";Tend="2499";Tstart="1921";shortTE="F";uid="476593df-c5d9-4e94-a205-69e7a822ae3a"
Mc6843	RepeatMasker	Retroposon?	14047	14453	2811	+	.	ID="SINE2-1_AP";Tend="420";Tstart="1";shortTE="F";uid="3bc7369d-d376-4c32-9d6e-6e235cae32f0"
Mc6843	RepeatMasker	Retroposon?	5691	6294	851	-	.	ID="SINE2-2_AP";Tend="629";Tstart="5";shortTE="F";uid="e610745e-2c9a-4e1a-b147-80178ba8e18c"
Mc6843	RepeatMasker	DNA/Ginger-1	13910	14046	1393	-	.	ID="RND-1_FAMILY-4";Tend="2605";Tstart="2060";shortTE="F";uid="0eeca159-56fa-40dc-8e92-774810cc6658"
Mc6843	RepeatMasker	DNA/Ginger-1	422	645	755	-	.	ID="RND-1_FAMILY-38";Tend="225";Tstart="3";shortTE="F";uid="aab71ca0-3b62-4e95-9332-55b340f7a27d"
Mc6843	RepeatMasker	DNA	6953	7101	476	-	.	ID="dna4-2b_ap";Tend="762";Tstart="600";shortTE="F";uid="969ea5d4-e776-473b-b4fb-b047f6ac0ead"
Mc6844	RepeatMasker	DNA/MULE-NOF	1741	1943	570	+	.	ID="RND-6_FAMILY-14259";Tend="890";Tstart="692";shortTE="F";uid="efd4ff80-36a7-490c-a401-a561be52ac97"
Mc6844	RepeatMasker	DNA	11798	11995	604	+	.	ID="RND-6_FAMILY-4696";Tend="702";Tstart="515";shortTE="F";uid="cff4c0c1-3d36-4504-9dec-e9fa01217866"
Mc6844	RepeatMasker	DNA	3294	3680	1766	+	.	ID="TTAA4B_AP";Tend="430";Tstart="1";shortTE="F";uid="8491b339-c173-42c0-a874-41d55035ea52"
Mc6844	RepeatMasker	DNA/hAT-Tip100	366	804	2886	+	.	ID="RND-5_FAMILY-946";Tend="1459";Tstart="971";shortTE="F";uid="e10d431f-de2f-425a-8258-68ef05390317"
Mc6844	RepeatMasker	DNA/Ginger-1	10118	11846	12167	-	.	ID="rnd-1_family-4";Tend="2459";Tstart="420";shortTE="F";uid="ef41bd4e-758a-4897-b1ec-9dc17277e2fa"
Mc6844	RepeatMasker	DNA/MULE-NOF	2871	3159	713	-	.	ID="RND-6_FAMILY-14259";Tend="928";Tstart="645";shortTE="F";uid="fefeaf82-adef-4aa0-9dfc-bfab4d400862"
Mc6844	RepeatMasker	DNA/MULE-NOF	1697	1942	472	-	.	ID="REHAVKUS1_AP";Tend="4934";Tstart="4691";shortTE="F";uid="7a92b92b-f384-4f8e-899e-29afe2f726e0"
Mc6844	RepeatMasker	DNA	9590	9974	1412	-	.	ID="TTAA4B_AP";Tend="430";Tstart="23";shortTE="F";uid="7d050ab8-29cf-466d-b6fc-e30fc024a657"
Mc6845	RepeatMasker	DNA/hAT-hAT19	13254	13550	1089	+	.	ID="HAT-N2_AP";Tend="310";Tstart="1";shortTE="F";uid="27d34e93-e8d6-4c91-be8a-b3283b88f083"
Mc6845	RepeatMasker	DNA/hAT-Ac	3767	3955	471	+	.	ID="DNA8-54_AP";Tend="209";Tstart="2";shortTE="F";uid="7cdf342e-6ce5-4a27-bd61-bbaead96aa3c"
Mc6845	RepeatMasker	DNA/hAT-hAT19	13652	13762	415	+	.	ID="RND-6_FAMILY-11217";Tend="1019";Tstart="920";shortTE="F";uid="2593516c-86cb-4ad8-949f-2065d5f7fc88"
Mc6845	RepeatMasker	DNA/hAT-Tip100	5992	6351	763	+	.	ID="RND-6_FAMILY-4788";Tend="1702";Tstart="1303";shortTE="F";uid="05be8258-854d-4d9b-927b-e32993720ec8"
Mc6846	RepeatMasker	DNA/hAT-Tip100	16685	16800	497	+	.	ID="RND-6_FAMILY-6472";Tend="702";Tstart="585";shortTE="F";uid="eb04b106-8bcb-439b-b35a-8cd2f2b48d4e"
Mc6846	RepeatMasker	Unknown	15612	16416	4815	+	.	ID="RND-1_FAMILY-272";Tend="1570";Tstart="718";shortTE="F";uid="f8369be9-40ec-456f-8e0c-d5e548360836"
Mc6846	RepeatMasker	Unknown	20609	20904	1366	+	.	ID="RND-5_FAMILY-651";Tend="1215";Tstart="918";shortTE="F";uid="d0fd7abe-e3bc-4fbe-9535-1948cdf12806"
Mc6846	RepeatMasker	DNA/TcMar-Tigger	13414	13846	2953	-	.	ID="RND-1_FAMILY-286";Tend="1277";Tstart="869";shortTE="F";uid="bb24a45f-5874-41b7-88d7-16a30475e5fc"
Mc6846	RepeatMasker	DNA/hAT-Tip100	144	259	516	-	.	ID="RND-6_FAMILY-6472";Tend="702";Tstart="585";shortTE="F";uid="eda25b1c-4091-4f0d-8750-851e691b99c4"
Mc6846	RepeatMasker	Unknown	2049	2188	484	-	.	ID="RND-6_FAMILY-27375";Tend="699";Tstart="470";shortTE="F";uid="84d511bf-30fa-45e9-b14b-8266089b3a7e"
Mc6846	RepeatMasker	RC/Helitron	1260	2048	4311	-	.	ID="RND-5_FAMILY-15965";TEgroup="ctg_6846%7CRND-5_FAMILY-15965%7C1";Tend="1750";Tstart="824";shortTE="F";uid="086c75c7-8945-4f3b-859a-bc36833ec446"
Mc6847	RepeatMasker	DNA/TcMar-Tigger	10535	11010	2726	+	.	ID="RND-1_FAMILY-286";Tend="1231";Tstart="771";shortTE="F";uid="467c1995-12ce-4a06-a421-692449fb6b01"
Mc6847	RepeatMasker	Unknown	497	2038	9454	+	.	ID="RND-6_FAMILY-2332";Tend="1609";Tstart="225";shortTE="F";uid="c1c6acc7-0361-459b-94f7-0a0e36305293"
Mc6847	RepeatMasker	DNA/MULE-MuDR	4960	5131	500	+	.	ID="RND-6_FAMILY-14863";Tend="415";Tstart="255";shortTE="F";uid="aab0858d-50e4-4b1b-acdc-581b9fd7b982"
Mc6847	RepeatMasker	Unknown	14094	14235	617	-	.	ID="RND-5_FAMILY-2591";TEgroup="ctg_6847%7CRND-5_FAMILY-2591%7C1";Tend="1750";Tstart="902";shortTE="T";uid="042a97c6-dd56-4cf3-8968-445f08565bb4"
Mc6847	RepeatMasker	Unknown	27	228	504	-	.	ID="RND-1_FAMILY-77";Tend="952";Tstart="742";shortTE="F";uid="77430a20-17ae-42b6-aefb-0c663bcc5a7a"
Mc6847	RepeatMasker	DNA/Ginger-1	7967	9346	8249	-	.	ID="rnd-6_family-13505";Tend="2249";Tstart="802";shortTE="F";uid="59427bf8-b386-45cd-9862-a734a08b612d"
Mc6847	RepeatMasker	Unknown	6677	7327	664	-	.	ID="RND-1_FAMILY-85";TEgroup="ctg_6847%7CRND-1_FAMILY-85%7C1";Tend="1536";Tstart="749";shortTE="F";uid="e3193ef5-a342-4673-b0c2-73f918169646"
Mc6847	RepeatMasker	RC/Helitron	14231	14444	1903	-	.	ID="RND-5_FAMILY-1918";Tend="609";Tstart="396";shortTE="F";uid="18374ba8-47d1-498c-b503-5101548b0362"
Mc6847	RepeatMasker	DNA	3814	4071	496	-	.	ID="RND-6_FAMILY-24848";Tend="737";Tstart="486";shortTE="F";uid="2f6a756a-14e7-4224-92f4-72cd7af87c8f"
Mc6848	RepeatMasker	DNA/hAT-Charlie	534	892	1713	+	.	ID="RND-6_FAMILY-12924";Tend="1273";Tstart="903";shortTE="F";uid="e0499290-2f31-4da3-8cdc-7416d71da388"
Mc6848	RepeatMasker	Unknown	12907	13193	1361	+	.	ID="RND-6_FAMILY-5719";Tend="858";Tstart="576";shortTE="F";uid="8bdbcd03-d7e4-4eb5-8824-69724c92b719"
Mc6848	RepeatMasker	Unknown	5256	5721	3159	+	.	ID="RND-5_FAMILY-8541";Tend="1358";Tstart="880";shortTE="F";uid="0756ab36-f487-4c67-85ff-e96306c0253d"
Mc6848	RepeatMasker	DNA/hAT-Ac	2683	2882	403	-	.	ID="DNA8-91_AP";Tend="678";Tstart="483";shortTE="F";uid="64d9509e-6b0f-4d62-844b-9e45aa4dc176"
Mc6848	RepeatMasker	DNA	1497	1923	1643	-	.	ID="TTAA4B_AP";Tend="430";Tstart="1";shortTE="F";uid="ace42723-52a1-4c58-8888-10ca11d682b3"
Mc6848	RepeatMasker	DNA/MULE-MuDR	7936	8259	851	-	.	ID="RND-6_FAMILY-1249";TEgroup="ctg_6848%7CRND-6_FAMILY-1249%7C1";Tend="1514";Tstart="1289";shortTE="F";uid="73cb36a6-429f-471a-8bea-4974a6843709"
Mc6848	RepeatMasker	DNA	3336	3560	595	-	.	ID="TTAA8_AP";Tend="434";Tstart="237";shortTE="F";uid="357ddcf6-43cf-4f14-b99c-f46c61b1b2d3"
Mc6848	RepeatMasker	DNA	5022	5257	1325	-	.	ID="TTAA18B_AP";Tend="419";Tstart="180";shortTE="F";uid="53ed322b-2954-4256-841f-11c21334926b"
Mc6848	RepeatMasker	DNA	5719	5863	791	-	.	ID="TTAA18B_AP";Tend="187";Tstart="26";shortTE="F";uid="cc0bedfb-6a47-4fbd-ada5-ab01e3812b53"
Mc6849	RepeatMasker	DNA/hAT-hAT19	2613	2771	840	+	.	ID="RND-1_FAMILY-142";Tend="1373";Tstart="1200";shortTE="F";uid="f9862ee4-20b4-408c-ae18-48e0e01345ec"
Mc6849	RepeatMasker	Retroposon?	2891	3635	1533	+	.	ID="SINE2-1_AP";Tend="1770";Tstart="932";shortTE="F";uid="411dce73-b777-48bc-ac2e-1762f28792c6"
Mc6849	RepeatMasker	DNA/Ginger-2	1277	1880	3641	+	.	ID="RND-6_FAMILY-5999";Tend="1357";Tstart="780";shortTE="F";uid="956b9d7f-8dd6-439d-aa5b-1e43fd9fc085"
Mc6849	RepeatMasker	LINE/I	4101	4352	580	+	.	ID="RND-5_FAMILY-3750";Tend="1313";Tstart="1116";shortTE="F";uid="3558a6b9-3933-494a-93d8-bc0ee92504b0"
Mc6849	RepeatMasker	DNA/hAT	6670	6917	2047	+	.	ID="RND-5_FAMILY-105";Tend="1237";Tstart="1000";shortTE="F";uid="ecd3f80d-24cf-41fb-8263-1b3880e8a13f"
Mc6849	RepeatMasker	RC/Helitron	1879	2235	2814	-	.	ID="RND-1_FAMILY-95";Tend="1297";Tstart="948";shortTE="F";uid="490a00d4-178c-4eb3-a6ba-6a0c8713e707"
Mc6849	RepeatMasker	DNA	2296	2629	2108	-	.	ID="DNA2-3_AP";Tend="632";Tstart="237";shortTE="F";uid="2313c91a-e5ec-49ad-9a71-c0c9ed414be1"
Mc685	RepeatMasker	DNA/TcMar-Mariner	32210	32544	823	+	.	ID="MARINER-6_LMI";Tend="1332";Tstart="988";shortTE="F";uid="8ef41c33-23eb-4d8a-ae33-6037502b1805"
Mc685	RepeatMasker	DNA/hAT	39579	39799	410	+	.	ID="RND-5_FAMILY-2611";Tend="888";Tstart="695";shortTE="F";uid="8ec1e254-3ace-4b10-8b66-a68f2422a4ea"
Mc685	RepeatMasker	DNA	30044	30768	1272	-	.	ID="DNA4-2_AP";Tend="769";Tstart="5";shortTE="F";uid="14f02ea7-378e-481c-9622-17c50d8072d4"
Mc685	RepeatMasker	Unknown	52769	52893	458	-	.	ID="RND-6_FAMILY-1520";Tend="788";Tstart="671";shortTE="F";uid="ccad55be-4065-4d5d-ab68-c68227bc94e0"
Mc685	RepeatMasker	DNA	21772	22267	1124	-	.	ID="DNA4-2_AP";Tend="690";Tstart="245";shortTE="F";uid="18160f72-40d7-4c35-bd27-ab96789f4cee"
Mc685	RepeatMasker	DNA	26303	27059	1310	-	.	ID="DNA4-2_AP";Tend="769";Tstart="95";shortTE="F";uid="e2b8455d-a9b5-47bd-9404-151a3dc25a1e"
Mc685	RepeatMasker	DNA/TcMar-Tc1	11986	12182	751	-	.	ID="RND-6_FAMILY-3848";Tend="881";Tstart="672";shortTE="F";uid="4d683241-0ea5-4fc7-ab84-bd7c77e0b107"
Mc685	RepeatMasker	DNA/hAT	57057	57808	2677	-	.	ID="DNA8-108_AP";Tend="705";Tstart="1";shortTE="F";uid="db87a70b-6632-40f1-9649-97a1b549055e"
Mc685	RepeatMasker	DNA	10064	10606	555	-	.	ID="DNA4-2_AP";Tend="491";Tstart="1";shortTE="F";uid="66a80ea2-fe6b-4161-b3b7-0294482aa0e5"
Mc6850	RepeatMasker	DNA	10439	10799	1591	+	.	ID="DNA-TTAA-1_AP";Tend="423";Tstart="93";shortTE="F";uid="4d1e8dc4-cb39-4229-baac-b2dff8882657"
Mc6850	RepeatMasker	DNA/Kolobok-T2	10118	10357	447	+	.	ID="KOLOBOK-2_AP";Tend="362";Tstart="120";shortTE="F";uid="168a0abe-e6eb-4703-8f1a-636f4cc36c6d"
Mc6850	RepeatMasker	Retroposon?	1	198	1754	+	.	ID="RND-1_FAMILY-338";Tend="1068";Tstart="871";shortTE="F";uid="7d34e019-ec26-4d27-82fd-f8c3f6275f54"
Mc6850	RepeatMasker	DNA/Ginger-1	13369	13547	417	+	.	ID="RND-6_FAMILY-11732";Tend="1259";Tstart="1082";shortTE="F";uid="b6c8f532-db08-4871-8cf9-4e98b1139dad"
Mc6850	RepeatMasker	LINE/I	2668	2908	497	+	.	ID="RND-6_FAMILY-8805";Tend="1246";Tstart="974";shortTE="F";uid="5954c60f-dc92-48b1-bb24-4c89ae7f0307"
Mc6850	RepeatMasker	Retroposon?	10018	10178	455	+	.	ID="RND-6_FAMILY-16610";Tend="884";Tstart="730";shortTE="F";uid="7d22f7ac-6004-4be3-880e-fbf4374064b9"
Mc6850	RepeatMasker	LINE/I	3353	3665	1981	-	.	ID="RND-5_FAMILY-879";Tend="1423";Tstart="1106";shortTE="F";uid="0a91228b-00ae-413c-bb96-025a758dcdb2"
Mc6851	RepeatMasker	DNA	4786	4935	424	+	.	ID="dna4-2_ap";Tend="769";Tstart="640";shortTE="F";uid="09c991af-8ce8-4480-ba74-91ee45aba028"
Mc6851	RepeatMasker	DNA/hAT?	14234	14432	1728	+	.	ID="RND-6_FAMILY-1141";Tend="714";Tstart="516";shortTE="F";uid="54643e18-249c-4761-b202-1cdb4f5902e3"
Mc6851	RepeatMasker	DNA/hAT?	14190	14366	615	-	.	ID="DNA8-60_AP";Tend="784";Tstart="609";shortTE="F";uid="6c38637d-6ab8-4c3b-b922-6180c6b72383"
Mc6851	RepeatMasker	Unknown	13275	13445	513	-	.	ID="RND-6_FAMILY-2290";Tend="1661";Tstart="1493";shortTE="F";uid="4bffa8a0-fe4d-483e-b42d-4efc5e82de94"
Mc6851	RepeatMasker	DNA/hAT-Ac	4085	4667	946	-	.	ID="RND-5_FAMILY-1757";TEgroup="ctg_6851%7CRND-5_FAMILY-1757%7C1";Tend="1504";Tstart="855";shortTE="F";uid="9da697e8-f6ca-48a5-b4ec-05a4ce49c81f"
Mc6852	RepeatMasker	DNA/Ginger-1	7385	7563	650	+	.	ID="RND-6_FAMILY-23298";Tend="829";Tstart="646";shortTE="F";uid="4f06e0d7-0a00-4f0f-a847-41eb29981ce2"
Mc6852	RepeatMasker	Unknown	7033	7281	1345	+	.	ID="RND-5_FAMILY-1733";Tend="1883";Tstart="1609";shortTE="F";uid="9cf25421-0740-44fe-b289-145a5febade8"
Mc6852	RepeatMasker	Retroposon?	7875	8066	507	+	.	ID="RND-6_FAMILY-16238";Tend="2522";Tstart="2322";shortTE="F";uid="f4abec5d-46fe-426c-abe4-7a96f06fc6db"
Mc6852	RepeatMasker	DNA	522	748	1059	+	.	ID="DNA2-3_AP";Tend="613";Tstart="373";shortTE="F";uid="d4aa7812-f72a-4365-b75d-9e2053c93bd7"
Mc6852	RepeatMasker	Unknown	6280	6813	3113	+	.	ID="RND-5_FAMILY-1733";Tend="1324";Tstart="759";shortTE="F";uid="9c2ee44b-49fa-4cc8-a490-1f7f8b18c5b8"
Mc6852	RepeatMasker	DNA/Ginger-1	8100	8331	607	+	.	ID="RND-6_FAMILY-13505";Tend="2280";Tstart="2002";shortTE="F";uid="a6d2d50a-bfce-4779-a5fb-d74dc7f99562"
Mc6852	RepeatMasker	RC/Helitron	6816	7047	1599	-	.	ID="RND-6_FAMILY-18865";Tend="1148";Tstart="929";shortTE="F";uid="93c72e87-9255-475b-94b4-a8a493655501"
Mc6852	RepeatMasker	Retroposon?	7410	8034	1488	-	.	ID="SINE2-1_AP";Tend="1770";Tstart="1107";shortTE="F";uid="3a6e6fa3-9e85-4bb6-b3ff-8dc4a739c02a"
Mc6852	RepeatMasker	LINE/CR1	13247	13464	636	-	.	ID="RND-5_FAMILY-11118";Tend="1873";Tstart="1646";shortTE="F";uid="dd59e864-4bf1-4d20-8f31-0b7ae26f078a"
Mc6852	RepeatMasker	DNA/hAT	1	252	1054	-	.	ID="RND-6_FAMILY-3540";Tend="343";Tstart="121";shortTE="F";uid="77bf1fcb-aaa7-483b-b0cc-4a74079b1103"
Mc6852	RepeatMasker	DNA/Kolobok-E	8041	8301	459	-	.	ID="RND-6_FAMILY-12902";Tend="1448";Tstart="1127";shortTE="F";uid="cb2a0912-3fd7-4795-aff4-803df28b87e6"
Mc6853	RepeatMasker	DNA	12573	12699	439	+	.	ID="TTAA3C_AP";Tend="132";Tstart="2";shortTE="F";uid="5175b297-0529-45f9-9720-c0b419977405"
Mc6853	RepeatMasker	DNA/Kolobok-E	16630	16763	456	+	.	ID="RND-6_FAMILY-5582";Tend="482";Tstart="349";shortTE="F";uid="4f189a9f-c8bf-400c-945f-75ea90b53732"
Mc6853	RepeatMasker	DNA/TcMar-Tigger	11485	12414	4385	+	.	ID="RND-6_FAMILY-1051";Tend="1830";Tstart="933";shortTE="F";uid="4626c7d8-c5e4-4322-9a1f-7c434185613b"
Mc6853	RepeatMasker	LINE/RTE-BovB	9574	9889	475	+	.	ID="RTE-4_LMI";Tend="3344";Tstart="3029";shortTE="F";uid="799cfd7e-e013-44ee-aee1-872d377f2d6d"
Mc6853	RepeatMasker	Unknown	20487	20955	2423	-	.	ID="RND-6_FAMILY-1325";TEgroup="ctg_6853%7CRND-6_FAMILY-1325%7C1";Tend="1525";Tstart="1227";shortTE="F";uid="13a1a0f4-f9a1-4b39-9885-7a5d67938482"
Mc6853	RepeatMasker	Unknown	5181	5321	990	-	.	ID="RND-6_FAMILY-13036";Tend="890";Tstart="757";shortTE="F";uid="fae2a9ae-6ce7-4f56-8156-97c6b92babdb"
Mc6853	RepeatMasker	DNA/Merlin	4839	5180	543	-	.	ID="RND-6_FAMILY-1758";Tend="1333";Tstart="999";shortTE="F";uid="ad66051a-7cb9-4094-86e9-2a5b8dff8bf6"
Mc6853	RepeatMasker	DNA/hAT?	22214	23545	2013	-	.	ID="RND-6_FAMILY-13043";Tend="2248";Tstart="859";shortTE="F";uid="6c990863-1c83-4e2f-805d-81846158d19d"
Mc6853	RepeatMasker	DNA/MULE-MuDR	21262	21555	770	-	.	ID="RND-6_FAMILY-218";Tend="1013";Tstart="691";shortTE="F";uid="220d5683-0947-427e-b54f-1bda124931b8"
Mc6853	RepeatMasker	DNA/hAT-Tip100	18514	18847	787	-	.	ID="DNA8-100B_AP";Tend="418";Tstart="92";shortTE="F";uid="ebcd3b7e-9c87-4711-b01b-5e8f3f010263"
Mc6853	RepeatMasker	DNA	8797	9542	3697	-	.	ID="RND-6_FAMILY-20527";Tend="1571";Tstart="870";shortTE="F";uid="2cbd69a5-c0f1-4c42-ac17-37399ced35d1"
Mc6853	RepeatMasker	DNA	23785	24052	1450	-	.	ID="ttaa3b_ap";Tend="259";Tstart="1";shortTE="F";uid="91176f36-f63e-4997-8630-e5796c6db08b"
Mc6853	RepeatMasker	Retroposon?	24917	25306	2355	-	.	ID="RND-6_FAMILY-21009";Tend="1212";Tstart="829";shortTE="F";uid="94994cd9-e3b6-4a48-bdbe-b9da4aafcd78"
Mc6853	RepeatMasker	DNA/hAT	19155	19627	1952	-	.	ID="RND-5_FAMILY-146";Tend="1437";Tstart="975";shortTE="F";uid="4902bb24-5c92-4053-9c3b-6b9f99165585"
Mc6853	RepeatMasker	Retroposon?	15166	15527	956	-	.	ID="SINE2-1_AP";Tend="401";Tstart="1";shortTE="F";uid="2164fa56-5692-498e-bfaa-23d24fde98c9"
Mc6853	RepeatMasker	DNA/hAT-hAT19	2547	2861	607	-	.	ID="RND-5_FAMILY-4095";Tend="1819";Tstart="1505";shortTE="F";uid="881f6b9c-00dc-43f4-99f4-51014d5477a5"
Mc6853	RepeatMasker	DNA/hAT-Tip100	5338	6223	6931	-	.	ID="RND-5_FAMILY-2297";Tend="1712";Tstart="815";shortTE="F";uid="ac5f4529-21c6-4717-be71-cef1397972ca"
Mc6853	RepeatMasker	DNA/hAT-hAT19	10910	11431	3009	-	.	ID="RND-1_FAMILY-142";Tend="1731";Tstart="1212";shortTE="F";uid="4d3d9fd5-dbaa-4c69-a22f-1479694af2e3"
Mc6853	RepeatMasker	Retroposon?	16744	17358	1778	-	.	ID="SINE2-1_AP";Tend="1491";Tstart="846";shortTE="F";uid="e7babb16-d12c-4a8f-b529-07fa639d542f"
Mc6854	RepeatMasker	Retroposon?	15073	15279	870	+	.	ID="SINE2-1_AP";Tend="1092";Tstart="891";shortTE="F";uid="d65c5e30-a013-4a2a-bd0d-96b129ea8be7"
Mc6854	RepeatMasker	DNA/hAT-Charlie	1713	2369	4660	-	.	ID="RND-1_FAMILY-191";Tend="1550";Tstart="881";shortTE="F";uid="d81a1200-df13-4b72-9ba0-b1f99629158a"
Mc6854	RepeatMasker	DNA/hAT-hAT19	11526	11859	886	-	.	ID="HAT-N2_AP";Tend="292";Tstart="1";shortTE="F";uid="07dd7056-067c-43ee-97b5-e36634d24bbe"
Mc6855	RepeatMasker	DNA/Ginger-1	1	1030	7500	+	.	ID="RND-6_FAMILY-13505";Tend="2249";Tstart="1193";shortTE="F";uid="51730496-c9bb-4fea-b706-6a0bbee95c98"
Mc6855	RepeatMasker	DNA	2196	2446	496	+	.	ID="DNA4-3_AP";Tend="635";Tstart="327";shortTE="F";uid="b734d86e-4fc6-4258-94ad-fd521941e416"
Mc6855	RepeatMasker	Unknown	13892	14322	3306	+	.	ID="RND-1_FAMILY-20";Tend="1517";Tstart="1083";shortTE="F";uid="020377ff-aade-435a-95c8-9cf2d3018658"
Mc6855	RepeatMasker	DNA/hAT-Tip100	3101	3662	3183	-	.	ID="RND-6_FAMILY-33124";Tend="1412";Tstart="876";shortTE="F";uid="c1c09741-ca06-4dcd-8c49-b2d100d1c23b"
Mc6855	RepeatMasker	Unknown	14305	14426	561	-	.	ID="RND-1_FAMILY-13";Tend="648";Tstart="523";shortTE="F";uid="dabe8881-daf5-4ec7-be50-afea1927ca1e"
Mc6856	RepeatMasker	DNA/MULE-MuDR	13229	13409	615	+	.	ID="RND-6_FAMILY-7891";Tend="947";Tstart="764";shortTE="F";uid="825122c9-ba88-4a2e-8a09-882c79dbdf60"
Mc6856	RepeatMasker	DNA/TcMar-m44?	309	452	468	+	.	ID="DNA4-9C_AP";Tend="165";Tstart="1";shortTE="F";uid="1646673c-3cfe-43d5-af85-9b53cc044a19"
Mc6856	RepeatMasker	DNA/Kolobok-E	8304	8621	2496	+	.	ID="KOLOBOKE-2_AP";Tend="2209";Tstart="1114";shortTE="F";uid="749f8bda-41e8-4a47-a86c-d67f05073dec"
Mc6856	RepeatMasker	Unknown	13134	13258	536	+	.	ID="RND-6_FAMILY-15547";Tend="1515";Tstart="1329";shortTE="F";uid="6c2dd543-ec08-4689-8944-645dca5f8e21"
Mc6856	RepeatMasker	DNA/Ginger-1	8778	9427	1476	+	.	ID="GINGER1-1_AP";Tend="4457";Tstart="3826";shortTE="F";uid="98827bd3-0755-4e2e-bf10-cf146577e1aa"
Mc6856	RepeatMasker	LINE/CR1	14321	14424	877	+	.	ID="RND-6_FAMILY-7956";Tend="767";Tstart="664";shortTE="F";uid="618c1b4f-9ebb-4221-9ab8-25479bdd141b"
Mc6856	RepeatMasker	Unknown	13479	13737	1752	+	.	ID="RND-6_FAMILY-15547";Tend="1587";Tstart="1334";shortTE="F";uid="ac577560-1a91-4452-aa76-92aabf3124cb"
Mc6856	RepeatMasker	Unknown	13790	14257	2256	-	.	ID="RND-5_FAMILY-9091";Tend="1053";Tstart="594";shortTE="F";uid="7a2907c4-c83a-4b38-9adf-8cc7b604edc6"
Mc6856	RepeatMasker	DNA/hAT-Tip100	4062	4303	826	-	.	ID="dna8-100_ap";Tend="660";Tstart="264";shortTE="F";uid="a10dfbf2-fd85-4723-ada8-87bbe76ad487"
Mc6856	RepeatMasker	Retroposon?	8622	9317	3587	-	.	ID="SINE2-1_AP";Tend="729";Tstart="1";shortTE="F";uid="0fa1064f-c2be-480b-8cae-4dc45d0618b5"
Mc6856	RepeatMasker	DNA/hAT	2382	2544	1313	-	.	ID="RND-1_FAMILY-117";Tend="1074";Tstart="895";shortTE="F";uid="cdb0bcb2-db9f-4bbd-8c4d-f8a3c2f59758"
Mc6856	RepeatMasker	Retroposon?	8262	8567	2547	-	.	ID="RND-1_FAMILY-338";Tend="1067";Tstart="770";shortTE="F";uid="88757dca-7dd2-4da7-baa1-3d0d760990ec"
Mc6857	RepeatMasker	Unknown	11466	11718	1551	+	.	ID="RND-6_FAMILY-773";Tend="1167";Tstart="917";shortTE="F";uid="8cb62463-de89-4078-b613-a30f7fd6509f"
Mc6857	RepeatMasker	Unknown	2062	2307	688	+	.	ID="RND-5_FAMILY-11492";Tend="1208";Tstart="993";shortTE="F";uid="cd95e1a7-a84a-4757-8f46-f559a0ab4f46"
Mc6857	RepeatMasker	RC/Helitron	9923	10660	4685	+	.	ID="RND-5_FAMILY-15965";Tend="1529";Tstart="818";shortTE="F";uid="f55efaa9-ee33-4763-80e3-de92e0b891f2"
Mc6857	RepeatMasker	DNA/hAT-Tip100	5188	5402	771	+	.	ID="DNA8-100_AP";Tend="657";Tstart="433";shortTE="F";uid="6206b7b0-b8ac-46d4-a516-6ce09c1e1957"
Mc6857	RepeatMasker	DNA/hAT-Tip100	9038	9295	1360	+	.	ID="HAT-N16_AP";Tend="257";Tstart="1";shortTE="F";uid="da57684c-81f3-4c81-9cac-c7ff0d89e77e"
Mc6857	RepeatMasker	Unknown	6142	6363	781	-	.	ID="RND-6_FAMILY-12790";Tend="676";Tstart="469";shortTE="F";uid="c4b54d31-31e4-4c2c-9302-8c7f7fb4a8f3"
Mc6857	RepeatMasker	DNA/MULE-MuDR	2198	3210	705	-	.	ID="mudr1x_ap";Tend="1847";Tstart="747";shortTE="F";uid="3438f272-4626-4aee-8304-8b24571e380f"
Mc6857	RepeatMasker	DNA/MULE-MuDR	21	198	859	-	.	ID="RND-6_FAMILY-3088";Tend="684";Tstart="539";shortTE="F";uid="50ff7b07-8610-4d5b-8d16-615003e53459"
Mc6857	RepeatMasker	DNA	4614	4937	652	-	.	ID="TTAA2C_AP";Tend="327";Tstart="5";shortTE="F";uid="decc4949-7d32-4d35-8e28-8513912e31df"
Mc6857	RepeatMasker	DNA/MULE-MuDR	3351	3655	429	-	.	ID="RND-6_FAMILY-19671";Tend="1141";Tstart="843";shortTE="F";uid="16c80b9f-4a9a-4f47-aef1-895bf750e755"
Mc6857	RepeatMasker	DNA/Ginger-1	7449	7894	2028	-	.	ID="rnd-6_family-3412";Tend="1912";Tstart="1519";shortTE="F";uid="fad3988f-d3b8-437b-9175-0f6ad8616a57"
Mc6857	RepeatMasker	Unknown	7317	7418	445	-	.	ID="RND-6_FAMILY-19327";Tend="672";Tstart="576";shortTE="F";uid="630ca20b-c701-4049-bc6d-5e55c981778f"
Mc6857	RepeatMasker	Unknown	5769	6036	479	-	.	ID="RND-6_FAMILY-10136";Tend="1495";Tstart="1175";shortTE="F";uid="70542ab7-601c-4bda-9920-52b4c2559743"
Mc6858	RepeatMasker	Retroposon?	10079	11691	3924	+	.	ID="SINE2-1_AP";Tend="1770";Tstart="1";shortTE="F";uid="52d88c6b-dbfa-4ba9-9703-ab1d77c002a9"
Mc6858	RepeatMasker	LTR/Gypsy	14109	14390	1349	+	.	ID="RND-6_FAMILY-9232";Tend="1334";Tstart="1024";shortTE="F";uid="53c70b8f-eb9f-48f8-8302-d2044baea562"
Mc6858	RepeatMasker	LINE/RTE-BovB	833	1305	803	-	.	ID="RND-6_FAMILY-16865";Tend="886";Tstart="413";shortTE="F";uid="1daf564a-3953-494f-bb44-d9ee8dfa375d"
Mc6858	RepeatMasker	DNA/TcMar-Tc1	4279	4647	2757	-	.	ID="RND-1_FAMILY-181";Tend="1558";Tstart="1186";shortTE="F";uid="a2267d7f-0f7e-4410-b636-7d8c15dfcbcb"
Mc6858	RepeatMasker	DNA/hAT-Tip100	7172	7370	1745	-	.	ID="RND-1_FAMILY-187";Tend="1131";Tstart="933";shortTE="F";uid="9086d879-add0-45d3-8319-624c9fb500e2"
Mc6858	RepeatMasker	DNA/hAT-hAT19	5230	6007	3621	-	.	ID="DNA8-95_AP";Tend="968";Tstart="137";shortTE="F";uid="99bd6f16-ba0b-40f1-9a7a-6d7856a30983"
Mc6858	RepeatMasker	Unknown	4674	5151	442	-	.	ID="RND-5_FAMILY-2643";TEgroup="ctg_6858%7CRND-5_FAMILY-2643%7C1";Tend="1260";Tstart="609";shortTE="F";uid="d54e1629-1151-4dfc-a895-5d80623bd564"
Mc6859	RepeatMasker	Retroposon?	1	744	5936	+	.	ID="RND-6_FAMILY-21009";Tend="1215";Tstart="487";shortTE="F";uid="e3b15564-be03-4af0-98d0-d8ee1c685754"
Mc686	RepeatMasker	DNA/MULE-NOF	525	833	2532	+	.	ID="RND-5_FAMILY-252";Tend="1149";Tstart="821";shortTE="F";uid="3741e1a5-2c3a-444e-ac1f-95ea072db291"
Mc686	RepeatMasker	DNA/hAT?	1947	2084	590	+	.	ID="DNA8-60_AP";Tend="209";Tstart="84";shortTE="F";uid="18712c0a-a4e1-4c00-8be3-c5f300d9ed4b"
Mc686	RepeatMasker	DNA/hAT-Tip100	838	955	420	+	.	ID="RND-6_FAMILY-3509";Tend="1373";Tstart="1259";shortTE="F";uid="efe7ac7d-8d09-4733-8e56-4967548d2be6"
Mc686	RepeatMasker	Unknown	42893	43064	463	+	.	ID="RND-6_FAMILY-26297";Tend="1256";Tstart="1090";shortTE="F";uid="05371020-7bc2-40a3-8c11-4d01f7c3d954"
Mc686	RepeatMasker	DNA	22861	23022	427	+	.	ID="dna4-2b_ap";Tend="767";Tstart="592";shortTE="F";uid="de44264d-2d4a-4bd9-aa1f-9e99566b348b"
Mc686	RepeatMasker	Unknown	53819	54096	1320	+	.	ID="RND-5_FAMILY-16221";Tend="616";Tstart="345";shortTE="F";uid="cb8a122f-e350-42b5-be41-ed8344a8254d"
Mc686	RepeatMasker	DNA	38220	38537	700	-	.	ID="RND-6_FAMILY-6479";TEgroup="ctg_686%7CRND-6_FAMILY-6479%7C1";Tend="1110";Tstart="906";shortTE="T";uid="9c802619-7a45-40d9-8140-97cf60bbd0aa"
Mc686	RepeatMasker	DNA/Ginger	59795	60067	2329	-	.	ID="RND-1_FAMILY-6";Tend="2401";Tstart="2129";shortTE="F";uid="59aefc8f-8dcc-4bff-a8f7-20f397a41d1d"
Mc686	RepeatMasker	Unknown	37841	38066	1717	-	.	ID="RND-6_FAMILY-2359";Tend="221";Tstart="1";shortTE="F";uid="29e86001-9bae-4ff2-a617-e9b9d882deb6"
Mc686	RepeatMasker	DNA/hAT-Charlie	50591	51038	3121	-	.	ID="RND-1_FAMILY-136";Tend="1379";Tstart="933";shortTE="F";uid="938fbb85-6a07-4b6c-8e61-1c46686200f0"
Mc686	RepeatMasker	Unknown	12904	13714	3941	-	.	ID="RND-5_FAMILY-1540";Tend="1278";Tstart="540";shortTE="F";uid="62dbb4db-b4c2-40c4-ac82-038b01630c5a"
Mc6860	RepeatMasker	Unknown	5668	5981	637	+	.	ID="RND-5_FAMILY-605";Tend="1238";Tstart="909";shortTE="F";uid="ada5be07-d05d-48eb-8a4d-f8b2e696bc0c"
Mc6860	RepeatMasker	DNA/Ginger	13193	14411	8388	+	.	ID="RND-1_FAMILY-6";Tend="2006";Tstart="703";shortTE="F";uid="c6a0baa2-d8f3-480c-8327-ae7f855ccfe9"
Mc6860	RepeatMasker	Unknown	4014	4226	1789	+	.	ID="RND-6_FAMILY-9079";Tend="1167";Tstart="954";shortTE="F";uid="5fde6565-5e06-4916-aebc-5d70d788b109"
Mc6860	RepeatMasker	DNA	5261	5415	1180	+	.	ID="RND-6_FAMILY-2125";Tend="1466";Tstart="1314";shortTE="F";uid="9acfaee6-d01e-4350-a6f4-1553a6924fd9"
Mc6860	RepeatMasker	DNA/hAT	12052	12180	594	+	.	ID="RND-6_FAMILY-648";Tend="1789";Tstart="1670";shortTE="F";uid="b5216e90-2498-4d00-969b-582f00459dcd"
Mc6860	RepeatMasker	Retroposon?	7903	8174	1073	+	.	ID="SINE2-1_AP";Tend="1459";Tstart="1201";shortTE="F";uid="8e25cc47-de8e-4d1b-9196-bfb94944ad45"
Mc6860	RepeatMasker	Unknown	2308	2527	618	+	.	ID="RND-5_FAMILY-4508";Tend="1407";Tstart="1174";shortTE="F";uid="44349691-0678-4a55-9267-6fe9f45b9fa7"
Mc6860	RepeatMasker	DNA	4219	4575	1943	+	.	ID="RND-6_FAMILY-2125";Tend="1314";Tstart="961";shortTE="F";uid="d550c90d-fc7b-464e-a3d3-373c4aecd00e"
Mc6860	RepeatMasker	Retroposon?	6421	6924	595	+	.	ID="SINE2-1_AP";TEgroup="ctg_6860%7CSINE2-1_AP%7C1";Tend="1379";Tstart="674";shortTE="F";uid="c8a1adf1-35c6-471b-9741-d93e4de09117"
Mc6860	RepeatMasker	Retroposon?	6002	6549	1444	-	.	ID="RND-6_FAMILY-4426";Tend="1349";Tstart="807";shortTE="F";uid="0613fd56-53d4-468b-bf14-d78f83be8cac"
Mc6860	RepeatMasker	Unknown	2325	2590	605	-	.	ID="RND-4_FAMILY-1895";Tend="998";Tstart="719";shortTE="F";uid="9c6827a0-80a4-473a-82ab-db6550f4481d"
Mc6860	RepeatMasker	DNA/Kolobok-E	6927	7149	614	-	.	ID="KOLOBOKE-2_AP";Tend="1376";Tstart="1169";shortTE="F";uid="dd9f43f6-8182-4d2c-9625-f412fdc62d3c"
Mc6860	RepeatMasker	Unknown	1213	1887	3860	-	.	ID="RND-6_FAMILY-1520";Tend="1251";Tstart="643";shortTE="F";uid="1f21dc2b-aa06-4245-b0cf-617bcfe10be8"
Mc6860	RepeatMasker	Unknown	1860	2018	1207	-	.	ID="RND-5_FAMILY-1957";Tend="959";Tstart="804";shortTE="F";uid="c1da7098-f84c-45fb-8577-0c6df72f158b"
Mc6860	RepeatMasker	DNA/hAT	11667	11955	708	-	.	ID="RND-1_FAMILY-322";Tend="1483";Tstart="1185";shortTE="F";uid="29c86373-bcda-4f6e-a35f-3de94a29f69c"
Mc6860	RepeatMasker	DNA/Ginger-1	12918	13192	8056	-	.	ID="RND-1_FAMILY-4";Tend="2715";Tstart="1150";shortTE="F";uid="f8f6aa86-271a-409f-a124-7ef9023b5312"
Mc6860	RepeatMasker	Unknown	688	1200	3918	-	.	ID="RND-5_FAMILY-1957";Tend="1476";Tstart="952";shortTE="F";uid="c6bab3d8-22f3-4825-a179-2c4197634907"
Mc6861	RepeatMasker	DNA/hAT-hAT19	7754	7922	448	+	.	ID="RND-6_FAMILY-37714";Tend="1757";Tstart="1581";shortTE="F";uid="060c75b2-4dd2-4d0f-8f3c-756eb418327b"
Mc6861	RepeatMasker	DNA	1785	1985	1079	-	.	ID="RND-5_FAMILY-3837";Tend="1180";Tstart="968";shortTE="F";uid="15f64459-130c-4011-aa9e-6dc91c33436a"
Mc6861	RepeatMasker	DNA	451	613	420	-	.	ID="RND-6_FAMILY-15000";Tend="276";Tstart="123";shortTE="F";uid="bcc6d4fd-a534-496c-ba96-c027be1d9cc0"
Mc6861	RepeatMasker	DNA/MULE-MuDR	1	198	1445	-	.	ID="RND-5_FAMILY-2117";Tend="917";Tstart="743";shortTE="F";uid="cd93df1a-9c09-48be-981a-d4e5511003bf"
Mc6861	RepeatMasker	DNA	620	905	1021	-	.	ID="TTAA2_AP";Tend="427";Tstart="73";shortTE="F";uid="3e21e579-662d-4801-8146-24ee0b94de3d"
Mc6861	RepeatMasker	DNA/hAT-hAT19	7281	7873	4443	-	.	ID="RND-5_FAMILY-10701";Tend="1460";Tstart="859";shortTE="F";uid="c3553501-ba7e-40fa-b656-c070034e5320"
Mc6862	RepeatMasker	DNA/hAT	108	364	1369	+	.	ID="RND-5_FAMILY-1098";Tend="1608";Tstart="1355";shortTE="F";uid="3dfcb1cf-ecaa-4dd6-9f4e-e4e9b91dfd52"
Mc6862	RepeatMasker	DNA/MULE-NOF	3543	3681	964	+	.	ID="RND-6_FAMILY-6961";Tend="1069";Tstart="933";shortTE="F";uid="13652d92-4f6e-4c4e-85dd-f404d0b21188"
Mc6862	RepeatMasker	Unknown	11889	12019	950	+	.	ID="RND-6_FAMILY-556";Tend="1393";Tstart="1267";shortTE="F";uid="c8ecaaf8-006a-4e52-938c-c673a2eb3243"
Mc6862	RepeatMasker	Unknown	5887	6419	3731	+	.	ID="RND-6_FAMILY-1152";Tend="1275";Tstart="753";shortTE="F";uid="e0c4f3be-4547-4a9c-80bc-2940313a6ba8"
Mc6862	RepeatMasker	DNA/MULE-MuDR	10899	11996	7411	-	.	ID="RND-6_FAMILY-19584";Tend="1455";Tstart="421";shortTE="F";uid="8c1b6105-d2e0-4059-a24d-f618f6964d5d"
Mc6862	RepeatMasker	LINE/I	6338	7171	4767	-	.	ID="RND-6_FAMILY-10686";Tend="1397";Tstart="599";shortTE="F";uid="7a679794-da42-4929-8642-19175e6f6b9b"
Mc6862	RepeatMasker	LINE/R1	10381	10631	454	-	.	ID="RND-1_FAMILY-16";Tend="1063";Tstart="833";shortTE="F";uid="11c9c8fa-206c-4733-a94a-20ff0fda51aa"
Mc6862	RepeatMasker	DNA/MULE-MuDR	3118	3483	1338	-	.	ID="mudr12x_ap";Tend="303";Tstart="2";shortTE="F";uid="6c40a030-a79c-4b59-9437-6bb202742854"
Mc6862	RepeatMasker	DNA/Kolobok-E	13524	13806	547	-	.	ID="RND-6_FAMILY-12898";Tend="1278";Tstart="998";shortTE="F";uid="bdcade71-139a-4bef-9905-2e2db499167b"
Mc6862	RepeatMasker	DNA/MULE-MuDR	2415	2876	917	-	.	ID="rnd-6_family-674";Tend="1718";Tstart="944";shortTE="F";uid="698a255d-e8a5-4273-be2d-9e3f933e01b7"
Mc6862	RepeatMasker	DNA	7992	8714	5476	-	.	ID="RND-5_FAMILY-3733";Tend="1567";Tstart="819";shortTE="F";uid="bfacfaaf-6e88-465a-9f03-8a5442977777"
Mc6862	RepeatMasker	DNA	9784	10064	572	-	.	ID="ttaa18_ap";Tend="465";Tstart="195";shortTE="F";uid="dcd7b317-801a-43b2-80f6-4d21afa6a5e4"
Mc6862	RepeatMasker	DNA/MULE-NOF	4039	4331	1302	-	.	ID="RND-6_FAMILY-4800";Tend="1043";Tstart="788";shortTE="F";uid="5824f452-08ae-4edd-87f1-cbb6a74213e3"
Mc6862	RepeatMasker	Unknown	5189	5675	3157	-	.	ID="RND-1_FAMILY-217";Tend="1461";Tstart="985";shortTE="F";uid="f20aa6de-3140-4abd-abf7-bc0e51435a04"
Mc6862	RepeatMasker	DNA/MULE-MuDR	2897	3046	969	-	.	ID="MUDR12X_AP";Tend="443";Tstart="296";shortTE="F";uid="052e15b8-1a59-4f85-a497-6ce671a3a7dc"
Mc6862	RepeatMasker	RC/Helitron	12020	12221	773	-	.	ID="RND-6_FAMILY-16506";Tend="1070";Tstart="874";shortTE="F";uid="3cedfc75-bf6a-4188-ae83-98bf7a0657a6"
Mc6863	RepeatMasker	DNA/hAT-Charlie	1078	1254	885	+	.	ID="RND-6_FAMILY-12924";Tend="1228";Tstart="1051";shortTE="F";uid="dd598c65-5fbb-4e7b-b029-18767b9cca49"
Mc6863	RepeatMasker	DNA	5998	6348	453	+	.	ID="DNA3-3_AP";TEgroup="ctg_6863%7CDNA3-3_AP%7C1";Tend="169";Tstart="16";shortTE="F";uid="83b54f61-9a29-4058-a470-fe2b395b8c68"
Mc6863	RepeatMasker	DNA/Kolobok-E	28	345	520	+	.	ID="RND-6_FAMILY-8614";Tend="1355";Tstart="1088";shortTE="F";uid="33eb602b-d70d-4b25-af94-78a5a7d42cb5"
Mc6863	RepeatMasker	DNA/hAT-Charlie	272	1070	845	+	.	ID="rnd-6_family-15841";Tend="1703";Tstart="879";shortTE="F";uid="df947da8-0d71-47c3-b9b7-73ff75703fc2"
Mc6863	RepeatMasker	DNA/hAT-Ac	7915	8040	505	+	.	ID="dna8-39_ap";Tend="133";Tstart="12";shortTE="F";uid="8d90eece-4abe-4790-8e0c-398f7adffe7f"
Mc6863	RepeatMasker	DNA/hAT-Tip100	11437	11883	3687	+	.	ID="RND-5_FAMILY-946";Tend="1410";Tstart="966";shortTE="F";uid="d098a4ca-d439-4757-a033-514858e150ec"
Mc6863	RepeatMasker	RC/Helitron	6132	6351	542	-	.	ID="RND-5_FAMILY-409";TEgroup="ctg_6863%7CRND-5_FAMILY-409%7C1";Tend="1152";Tstart="985";shortTE="F";uid="cfad53f0-77c6-4a10-ba2b-d82dee6c8144"
Mc6863	RepeatMasker	DNA	6853	7295	1013	-	.	ID="TTAA8_AP";Tend="438";Tstart="3";shortTE="F";uid="62075785-5027-4ad0-b6a8-bbdbd5f842b3"
Mc6864	RepeatMasker	DNA/hAT-Tip100	14364	14992	2144	+	.	ID="RND-1_FAMILY-160";TEgroup="ctg_6864%7CRND-1_FAMILY-160%7C1";Tend="1687";Tstart="952";shortTE="F";uid="3db92d3c-8bf9-498f-a49b-6b5499aa6d1f"
Mc6864	RepeatMasker	DNA/hAT	1137	1277	564	+	.	ID="RND-6_FAMILY-19607";Tend="768";Tstart="614";shortTE="F";uid="ea1748fc-19b4-4821-9c6c-cc59099ca2f2"
Mc6864	RepeatMasker	DNA	12103	12249	639	+	.	ID="RND-6_FAMILY-5216";Tend="882";Tstart="738";shortTE="F";uid="5a3c7074-1ec6-4044-9b46-23079b075f9d"
Mc6864	RepeatMasker	DNA	8825	9163	1874	+	.	ID="DNA4-2_AP";Tend="627";Tstart="294";shortTE="F";uid="578c1d5f-e7b2-4e4f-89a6-9103865f8c9f"
Mc6864	RepeatMasker	Retroposon?	15254	15402	613	+	.	ID="SINE2-2_AP";Tend="118";Tstart="1";shortTE="F";uid="5d9f783a-ac81-4e10-a08f-79d0ee5c36c8"
Mc6864	RepeatMasker	DNA	8683	8838	767	+	.	ID="dna4-2_ap";Tend="142";Tstart="1";shortTE="F";uid="b03cf6bb-bda4-49ab-ba24-45dd558d97ef"
Mc6864	RepeatMasker	LINE/I	5342	5773	521	+	.	ID="RND-6_FAMILY-10686";Tend="1345";Tstart="896";shortTE="F";uid="47e0e87a-4f43-4474-9180-96be387b54e3"
Mc6864	RepeatMasker	DNA	12805	12975	496	+	.	ID="RND-6_FAMILY-5216";Tend="1429";Tstart="1088";shortTE="F";uid="75a8f0c2-4d6e-48b5-878f-55221494db56"
Mc6864	RepeatMasker	DNA/TcMar-Tc1	4593	4709	423	-	.	ID="MARINER-N22_AG";Tend="196";Tstart="75";shortTE="F";uid="f8f577a5-de36-4a41-86ee-c166f24f4be9"
Mc6864	RepeatMasker	DNA/hAT-Tip100	648	944	565	-	.	ID="RND-6_FAMILY-13467";TEgroup="ctg_6864%7CRND-6_FAMILY-13467%7C1";Tend="1395";Tstart="395";shortTE="T";uid="42da3165-37a8-4aa9-be12-1e4c0e4cec48"
Mc6864	RepeatMasker	DNA	11122	11569	1167	-	.	ID="RND-6_FAMILY-639";Tend="1119";Tstart="668";shortTE="F";uid="b13649b8-1923-4c5c-bee8-1c6f356f79d9"
Mc6864	RepeatMasker	DNA/hAT-Ac	12976	13133	856	-	.	ID="DNA8-39_AP";Tend="157";Tstart="1";shortTE="F";uid="8e6452e1-f388-4f74-9d15-7a191bb6c23e"
Mc6865	RepeatMasker	DNA/TcMar-m44?	5654	5796	726	+	.	ID="dnax-4_ap";Tend="170";Tstart="1";shortTE="F";uid="8d9ebfdc-92aa-4f23-b8a6-20d3e494bd06"
Mc6865	RepeatMasker	DNA/hAT-Tip100	8681	9908	8961	-	.	ID="RND-5_FAMILY-2923";Tend="1656";Tstart="437";shortTE="F";uid="87cc736f-16df-4631-82b1-03f0c0da2b63"
Mc6865	RepeatMasker	DNA/hAT-hAT19	14099	14212	418	-	.	ID="RND-6_FAMILY-2871";Tend="1492";Tstart="1385";shortTE="F";uid="c8fd3027-2fee-44af-ae1a-0fd783187d75"
Mc6865	RepeatMasker	DNA	4680	5105	1302	-	.	ID="TTAA2C_AP";Tend="416";Tstart="1";shortTE="F";uid="a11e6cf4-3e61-4d19-b2a1-cd1eb3c6924f"
Mc6865	RepeatMasker	Unknown	8423	8612	407	-	.	ID="RND-6_FAMILY-9698";Tend="1417";Tstart="1240";shortTE="F";uid="7a9f8ea3-cdbc-4045-b0e5-bbeb863dfbbb"
Mc6865	RepeatMasker	LINE/I-Jockey	3611	4005	762	-	.	ID="RND-6_FAMILY-1113";Tend="1277";Tstart="867";shortTE="F";uid="e19c2925-4d93-43cf-b925-925ba1250d4e"
Mc6866	RepeatMasker	DNA/MULE-MuDR	11531	11871	928	+	.	ID="RND-5_FAMILY-143";Tend="1114";Tstart="808";shortTE="F";uid="99911872-e5f3-4f0a-93da-c487578a4b5c"
Mc6866	RepeatMasker	DNA	9172	9585	2043	+	.	ID="RND-6_FAMILY-26915";Tend="960";Tstart="535";shortTE="F";uid="d6aca30c-14b3-4fbb-9bbc-eb74d019839f"
Mc6866	RepeatMasker	DNA	10735	10925	1085	+	.	ID="RND-6_FAMILY-26915";Tend="1159";Tstart="957";shortTE="F";uid="8bf9b8f5-673b-4896-99cf-7bc1815bf388"
Mc6866	RepeatMasker	DNA/MULE-MuDR	12088	12348	683	+	.	ID="RND-5_FAMILY-143";Tend="1370";Tstart="1143";shortTE="F";uid="6f2d4b02-7e0c-46d8-8cd1-a9e0d693ea0b"
Mc6866	RepeatMasker	DNA/hAT	11905	12116	1491	-	.	ID="RND-1_FAMILY-117";Tend="1076";Tstart="866";shortTE="F";uid="ff90a262-4bd7-486b-a7af-c904995ca0bc"
Mc6866	RepeatMasker	DNA/Kolobok-E	6459	6659	631	-	.	ID="RND-6_FAMILY-3167";Tend="927";Tstart="724";shortTE="F";uid="8875c173-3d4f-4581-863e-096427fd744c"
Mc6866	RepeatMasker	Unknown	1	379	3010	-	.	ID="RND-6_FAMILY-973";Tend="488";Tstart="125";shortTE="F";uid="f8a0953f-ee8e-4117-a58d-ba82d2265ae6"
Mc6866	RepeatMasker	DNA	3011	3602	1102	-	.	ID="DNA4-3_AP";Tend="604";Tstart="1";shortTE="F";uid="5a573edf-7b95-496b-a9e4-1d9a911c20ec"
Mc6866	RepeatMasker	DNA/hAT-Charlie	10917	11146	547	-	.	ID="RND-1_FAMILY-176";Tend="1459";Tstart="1337";shortTE="F";uid="0ab01cfb-c698-41eb-a39d-ae7cb4918fe7"
Mc6867	RepeatMasker	RC/Helitron	10429	10744	2597	+	.	ID="HELITRON-3_RPR";Tend="3686";Tstart="3377";shortTE="F";uid="a7a3a17b-b5d4-4733-81e0-efb61b67ca60"
Mc6867	RepeatMasker	DNA	11029	11200	470	+	.	ID="ttaa26b_ap";Tend="196";Tstart="67";shortTE="F";uid="a530cae9-cd8d-4541-a3fe-5f89577ef287"
Mc6867	RepeatMasker	DNA	11197	11345	855	+	.	ID="ttaa26_ap";Tend="574";Tstart="430";shortTE="F";uid="9ad5f5af-30ef-461d-a93d-0d9af67336a4"
Mc6867	RepeatMasker	DNA	12296	12769	1577	+	.	ID="DNA4-1_AP";Tend="610";Tstart="2";shortTE="F";uid="feb8a8a4-bfd3-4be0-ba1c-bd9f10d4e3e4"
Mc6867	RepeatMasker	Unknown	1	290	2341	+	.	ID="RND-5_FAMILY-1047";Tend="1366";Tstart="1081";shortTE="F";uid="239432f1-cca4-475f-9caf-c6bc411484d5"
Mc6867	RepeatMasker	RC/Helitron	9593	9869	2290	+	.	ID="HELITRON-3_RPR";Tend="3379";Tstart="3106";shortTE="F";uid="f22a196c-663b-435f-8600-f8d9542b5e09"
Mc6867	RepeatMasker	DNA/Ginger	12755	14346	11710	-	.	ID="RND-1_FAMILY-6";Tend="2409";Tstart="758";shortTE="F";uid="3ebd8d89-b14c-4e56-91e6-2d005ca68044"
Mc6867	RepeatMasker	RC/Helitron	9100	9424	2275	-	.	ID="RND-6_FAMILY-428";Tend="979";Tstart="648";shortTE="F";uid="b6fd046e-8595-4eb3-80d2-7d9a0d19ee31"
Mc6867	RepeatMasker	DNA/hAT-Tip100	321	1570	9480	-	.	ID="RND-6_FAMILY-230";Tend="1733";Tstart="493";shortTE="F";uid="7654f06a-d9dc-4aff-80c6-d40381e3c7dc"
Mc6867	RepeatMasker	RC/Helitron	9493	9594	537	-	.	ID="RND-6_FAMILY-9600";Tend="1152";Tstart="1055";shortTE="F";uid="34962cb5-41d2-484c-ac65-e5157cab0905"
Mc6867	RepeatMasker	Unknown	1803	2163	1798	-	.	ID="RND-6_FAMILY-8560";Tend="1118";Tstart="761";shortTE="F";uid="8dea7a02-93a8-477e-a000-29101d53d3c9"
Mc6867	RepeatMasker	DNA/hAT-Charlie	8690	8919	700	-	.	ID="HAT-N11_AP";Tend="599";Tstart="371";shortTE="F";uid="c331e25e-bfd8-457b-bc28-a74f39fb608e"
Mc6868	RepeatMasker	Retroposon?	8892	9422	848	-	.	ID="SINE2-1_AP";Tend="1469";Tstart="1107";shortTE="F";uid="1fa17625-cb96-49ed-9ed9-092c7bdd34cc"
Mc6868	RepeatMasker	Unknown	3550	3725	952	-	.	ID="RND-5_FAMILY-3829";Tend="559";Tstart="354";shortTE="F";uid="7b54f345-6b89-48c3-a2a8-856ed0408aac"
Mc6868	RepeatMasker	DNA	4318	4709	478	-	.	ID="DNA4-2_AP";Tend="484";Tstart="5";shortTE="F";uid="44597903-2a07-41fd-95cd-02116e9d095d"
Mc6869	RepeatMasker	LTR/Gypsy	13750	13937	2709	+	.	ID="RND-6_FAMILY-3825";Tend="971";Tstart="344";shortTE="F";uid="ac3660a6-b098-495b-8486-47c6ab5c4f66"
Mc6869	RepeatMasker	DNA/MULE-NOF	1	255	1513	+	.	ID="RND-5_FAMILY-5276";TEgroup="ctg_6869%7CRND-5_FAMILY-5276%7C1";Tend="1183";Tstart="433";shortTE="F";uid="eefce685-c5d7-495c-aa98-c921feb20be2"
Mc6869	RepeatMasker	LINE/I	1354	2442	7260	+	.	ID="RND-5_FAMILY-879";Tend="1660";Tstart="568";shortTE="F";uid="0c88dc21-9fca-43f7-ba1d-69f7419573b4"
Mc6869	RepeatMasker	Unknown	9734	9882	816	+	.	ID="RND-6_FAMILY-17249";Tend="506";Tstart="366";shortTE="F";uid="2cdb0795-2d43-495e-9c39-aa08693a551e"
Mc6869	RepeatMasker	LTR/Gypsy	14386	14967	3490	+	.	ID="RND-6_FAMILY-3825";TEgroup="ctg_6869%7CRND-6_FAMILY-3825%7C1";Tend="1341";Tstart="535";shortTE="F";uid="ff0b3f97-29b6-4b67-9340-dabde3282a99"
Mc6869	RepeatMasker	Unknown	10227	10400	1019	+	.	ID="RND-6_FAMILY-17249";Tend="1080";Tstart="908";shortTE="F";uid="e6ecb5f7-8450-46be-bb25-ee416eb875d0"
Mc6869	RepeatMasker	Retroposon?	10411	11934	3827	-	.	ID="SINE2-1_AP";Tend="1766";Tstart="5";shortTE="F";uid="41644abd-9975-4606-973a-b8e6ba8951ea"
Mc6869	RepeatMasker	Unknown	13938	14387	2793	-	.	ID="RND-1_FAMILY-275";Tend="1529";Tstart="1096";shortTE="F";uid="20cce85b-a39c-45db-852d-a2ff26e31011"
Mc6869	RepeatMasker	Unknown	9751	10362	1990	-	.	ID="RND-6_FAMILY-16512";Tend="1596";Tstart="950";shortTE="F";uid="fe16d9bd-6314-4c89-bbaa-bf725e31a8c3"
Mc6869	RepeatMasker	DNA/MULE-NOF	24384	24558	496	-	.	ID="RND-5_FAMILY-252";Tend="1149";Tstart="974";shortTE="F";uid="1319baa0-adb8-4ae4-a6fb-9a5f465d0094"
Mc6869	RepeatMasker	Unknown	6796	6937	1121	-	.	ID="RND-1_FAMILY-49";Tend="1054";Tstart="914";shortTE="F";uid="c9e69634-2d40-4a18-9ecf-68d509c57845"
Mc6869	RepeatMasker	DNA/Ginger	23016	23404	657	-	.	ID="RND-1_FAMILY-6";Tend="1121";Tstart="697";shortTE="F";uid="e230e7d3-8eda-4529-b94d-312f96f5af2a"
Mc687	RepeatMasker	DNA/MULE-MuDR	47570	47941	1122	+	.	ID="RND-5_FAMILY-143";Tend="1397";Tstart="1003";shortTE="F";uid="3da26211-7e26-417e-972b-1c03d743180c"
Mc687	RepeatMasker	Unknown	23746	23931	565	+	.	ID="RND-6_FAMILY-4579";Tend="305";Tstart="119";shortTE="F";uid="abcad72d-3deb-43c1-a15e-c668a48cdc54"
Mc687	RepeatMasker	Unknown	46589	47181	4308	+	.	ID="RND-6_FAMILY-5066";Tend="1499";Tstart="916";shortTE="F";uid="2526d5bc-5e18-4ff1-ad34-2578532c96ca"
Mc687	RepeatMasker	DNA/hAT-Blackjack	58288	58560	1635	+	.	ID="RND-5_FAMILY-7823";Tend="788";Tstart="524";shortTE="F";uid="032e1a58-367b-4f33-9cf5-ef0923db46a9"
Mc687	RepeatMasker	LINE/CR1	19584	19984	2157	+	.	ID="RND-6_FAMILY-7361";Tend="1004";Tstart="621";shortTE="F";uid="b6593a60-2632-44c6-b3d6-78c2e40a87c4"
Mc687	RepeatMasker	DNA/hAT-hAT19	49884	50411	2321	+	.	ID="HAT-N12_AP";Tend="491";Tstart="1";shortTE="F";uid="c12a9d1a-1cdd-48f9-83e5-62ed4eff4367"
Mc687	RepeatMasker	Unknown	30894	31165	1248	+	.	ID="RND-1_FAMILY-85";Tend="1359";Tstart="1089";shortTE="F";uid="8a62d18b-edbd-402c-aa1c-d7e7d4dfa3b9"
Mc687	RepeatMasker	DNA/Ginger-1	3184	3489	828	+	.	ID="RND-6_FAMILY-3412";Tend="1057";Tstart="470";shortTE="F";uid="119660be-b064-4e28-ac47-4dcb1692f4ff"
Mc687	RepeatMasker	DNA/hAT-hAT19	34555	34752	1254	+	.	ID="RND-6_FAMILY-2811";Tend="210";Tstart="1";shortTE="F";uid="ba8af5ea-2b84-4c87-b7b7-4558a28d1c68"
Mc687	RepeatMasker	LINE/R1	55398	55548	622	+	.	ID="SART-9_API";Tend="3671";Tstart="3523";shortTE="F";uid="f2c32819-b148-4281-bf4d-24d197dfe0b3"
Mc687	RepeatMasker	DNA/Sola-1	42600	43468	4461	+	.	ID="RND-6_FAMILY-12003";Tend="1730";Tstart="887";shortTE="F";uid="7734ccd6-af7b-4098-ae67-14b7b2bc8edb"
Mc687	RepeatMasker	Unknown	59753	60468	5058	+	.	ID="RND-1_FAMILY-15";Tend="1569";Tstart="898";shortTE="F";uid="ed35d6cf-e282-4f91-8eb2-875401eebbf6"
Mc687	RepeatMasker	DNA	6504	6642	424	+	.	ID="ttaa3b_ap";Tend="337";Tstart="212";shortTE="F";uid="8403930d-1b53-4bea-b0a2-2510dd7233e9"
Mc687	RepeatMasker	DNA	23293	23535	419	+	.	ID="ttaa3b_ap";Tend="273";Tstart="21";shortTE="F";uid="a437dc4d-33f2-45bb-9622-835864f5960c"
Mc687	RepeatMasker	DNA/Ginger-1	60469	61964	10354	+	.	ID="RND-6_FAMILY-13505";Tend="2159";Tstart="612";shortTE="F";uid="809bcbf7-1ec6-40b8-9596-c241e3556dfc"
Mc687	RepeatMasker	DNA/hAT-Tip100	1	243	1902	+	.	ID="RND-5_FAMILY-1154";Tend="2064";Tstart="1828";shortTE="F";uid="799b441f-2f46-4096-bed4-027e4266eadb"
Mc687	RepeatMasker	Unknown	35685	35959	753	+	.	ID="RND-6_FAMILY-31514";Tend="895";Tstart="630";shortTE="F";uid="491a913f-7d95-4ba0-8aa5-7e86edf87675"
Mc687	RepeatMasker	DNA/hAT-hAT19	34057	34235	447	+	.	ID="RND-5_FAMILY-3402";TEgroup="ctg_687%7CRND-5_FAMILY-3402%7C1";Tend="803";Tstart="559";shortTE="T";uid="99896e7a-67ef-4a57-9be8-5cd8662e9f64"
Mc687	RepeatMasker	DNA/hAT-Tip100	1661	1947	2408	-	.	ID="RND-1_FAMILY-258";Tend="1110";Tstart="824";shortTE="F";uid="5ceb0fb0-a783-468d-bd42-1ac45abc4aab"
Mc687	RepeatMasker	Retroposon?	3250	3777	2087	-	.	ID="SINE2-1_AP";Tend="625";Tstart="1";shortTE="F";uid="8b087331-bde9-43fe-bdde-afbbb5c9e5bb"
Mc687	RepeatMasker	LINE/I-Jockey	64202	65071	1269	-	.	ID="RND-5_FAMILY-4747";Tend="1263";Tstart="466";shortTE="F";uid="18d12404-8cd0-4a46-886a-33b2df77d23d"
Mc687	RepeatMasker	DNA/Ginger	8301	10010	13512	-	.	ID="RND-1_FAMILY-6";Tend="2409";Tstart="691";shortTE="F";uid="40a67178-0b10-4f13-9f50-89d9c3f0d0c4"
Mc687	RepeatMasker	Unknown	36687	37050	2503	-	.	ID="RND-5_FAMILY-5052";Tend="989";Tstart="604";shortTE="F";uid="aa217ef8-9382-43c6-aa2e-d2fcdcaedd1c"
Mc687	RepeatMasker	DNA	12536	12830	909	-	.	ID="TTAA11_AP";Tend="374";Tstart="24";shortTE="F";uid="6a3796c5-5ba4-475a-9177-770341f3aee2"
Mc687	RepeatMasker	Unknown	58607	58840	430	-	.	ID="RND-5_FAMILY-5708";Tend="1647";Tstart="1428";shortTE="F";uid="ff245e36-d0ce-49a0-82e0-dd0f55d571e8"
Mc687	RepeatMasker	DNA	37044	37822	5999	-	.	ID="RND-6_FAMILY-4182";Tend="1653";Tstart="859";shortTE="F";uid="9ef63614-c39c-43be-a3ae-9e179e470ba0"
Mc687	RepeatMasker	DNA	5940	6138	704	-	.	ID="ttaa3b_ap";Tend="414";Tstart="222";shortTE="F";uid="d1d6317c-11b8-4618-931b-28256d3645fd"
Mc687	RepeatMasker	DNA/MULE-MuDR	1071	1579	2113	-	.	ID="mudr12x_ap";Tend="746";Tstart="1";shortTE="F";uid="40a2013d-7d02-48fa-b7dd-4d5eb888d773"
Mc687	RepeatMasker	DNA/hAT-hAT19	62281	62464	447	-	.	ID="HAT-N5_AP";Tend="676";Tstart="491";shortTE="F";uid="0c967b19-3af1-4b54-9bc9-dce1febb6514"
Mc687	RepeatMasker	DNA/Kolobok-E	3003	3265	880	-	.	ID="RND-6_FAMILY-20546";Tend="366";Tstart="131";shortTE="F";uid="858507ea-f299-4b13-9f64-3cb981c5d44f"
Mc687	RepeatMasker	LINE/I	49586	49868	1343	-	.	ID="RND-6_FAMILY-3675";Tend="1260";Tstart="981";shortTE="F";uid="b562613e-a776-4e80-97b9-fbceaf62183c"
Mc687	RepeatMasker	LINE/I	50412	51025	2849	-	.	ID="RND-6_FAMILY-3675";Tend="982";Tstart="362";shortTE="F";uid="0c26b738-0c55-48cb-a33f-0b564498dd93"
Mc687	RepeatMasker	LINE/I-Jockey	65282	67239	1674	-	.	ID="RND-6_FAMILY-1859";Tend="1824";Tstart="226";shortTE="F";uid="5d9f2666-30e8-4a11-9cbf-e666479c7c9e"
Mc687	RepeatMasker	DNA/hAT-Tip100	56649	56835	482	-	.	ID="RND-6_FAMILY-3509";Tend="1343";Tstart="1173";shortTE="F";uid="7305630d-b4f9-4e52-b26b-701789140b3f"
Mc687	RepeatMasker	DNA/hAT-Charlie	4089	4221	763	-	.	ID="RND-5_FAMILY-8815";Tend="1178";Tstart="1039";shortTE="F";uid="8c0081ff-065b-4716-99f9-fb4b09752896"
Mc687	RepeatMasker	DNA/hAT-Charlie	4303	5373	4429	-	.	ID="RND-6_FAMILY-359";Tend="1734";Tstart="686";shortTE="F";uid="9ed36d71-7d7b-4689-9fa3-40b83bf0a211"
Mc687	RepeatMasker	DNA/hAT-hAT19	61968	62091	445	-	.	ID="hat-n9_ap";Tend="614";Tstart="492";shortTE="F";uid="3b1ed1a8-58cb-4cb3-837e-34cdb5e09171"
Mc687	RepeatMasker	DNA/hAT-hAT19	63780	63917	406	-	.	ID="HAT-N13_AP";Tend="139";Tstart="2";shortTE="F";uid="6cf3f85c-f781-46fe-93a4-e9e7120fc4c2"
Mc687	RepeatMasker	DNA	36486	36684	783	-	.	ID="DNA8-59_AP";Tend="186";Tstart="1";shortTE="F";uid="e6cbd52e-f97c-4c18-bfaf-8392c19e9254"
Mc687	RepeatMasker	LINE/R1-LOA	31189	32061	5688	-	.	ID="RND-5_FAMILY-1286";Tend="1333";Tstart="456";shortTE="F";uid="9ad30b96-6954-48f5-b612-11868ce3da01"
Mc687	RepeatMasker	DNA/MULE-MuDR	603	1071	1123	-	.	ID="rnd-6_family-674";Tend="1702";Tstart="930";shortTE="F";uid="986a89e9-5dd5-42d7-8f25-6fb7ecf73d9f"
Mc687	RepeatMasker	Unknown	55247	55359	750	-	.	ID="RND-4_FAMILY-546";Tend="838";Tstart="725";shortTE="F";uid="d3e27a6d-53eb-4f24-8254-9dcb39e9084c"
Mc687	RepeatMasker	Retroposon?	63919	64029	561	-	.	ID="RND-1_FAMILY-311";Tend="332";Tstart="224";shortTE="F";uid="0e7b4f6e-cb0b-480e-998d-767badb50146"
Mc687	RepeatMasker	DNA/hAT-hAT19	62489	63355	773	-	.	ID="hat-1_rpr";Tend="1447";Tstart="583";shortTE="F";uid="2bc59340-fb98-4259-b5ef-5b9f3434156c"
Mc687	RepeatMasker	DNA/hAT	52783	52928	793	-	.	ID="RND-6_FAMILY-19607";Tend="773";Tstart="624";shortTE="F";uid="ab0faa19-2473-494f-a5e4-9de5ab3ff757"
Mc6870	RepeatMasker	Retroposon?	1516	1698	526	+	.	ID="RND-1_FAMILY-311";Tend="2062";Tstart="1845";shortTE="F";uid="9fb59ed9-de02-4ef5-9f3f-6c826a69c6dd"
Mc6870	RepeatMasker	Unknown	10162	10506	1276	+	.	ID="RND-5_FAMILY-1691";Tend="953";Tstart="628";shortTE="F";uid="fcfc3606-8a66-4435-ad51-3f32aa589b18"
Mc6870	RepeatMasker	DNA/hAT	13890	14006	1039	+	.	ID="RND-5_FAMILY-3706";Tend="837";Tstart="338";shortTE="F";uid="171edc60-b35a-4fcd-9fe8-ba96acb6b3e9"
Mc6870	RepeatMasker	Retroposon?	4894	5356	1192	+	.	ID="SINE2-1_AP";Tend="664";Tstart="157";shortTE="F";uid="cc8821e8-ebf7-44a5-953c-714d4208a0e3"
Mc6870	RepeatMasker	DNA/Kolobok-E	13511	13889	2872	+	.	ID="RND-6_FAMILY-7747";Tend="1260";Tstart="888";shortTE="F";uid="34bfc0aa-3f2e-4340-ba8d-8534b2029dd7"
Mc6870	RepeatMasker	Retroposon?	317	1370	2691	+	.	ID="SINE2-1_AP";Tend="1174";Tstart="64";shortTE="F";uid="a4ec7fe1-fe61-40bb-bdb3-6dbf8c0adfae"
Mc6870	RepeatMasker	Retroposon?	1	345	2376	+	.	ID="RND-1_FAMILY-311";Tend="2068";Tstart="1740";shortTE="F";uid="7fdff0f4-4372-4fd2-98b7-d3cf18b66561"
Mc6870	RepeatMasker	DNA/Kolobok-E	4962	5359	1575	-	.	ID="RND-6_FAMILY-12898";Tend="1543";Tstart="1109";shortTE="F";uid="d21648ea-9bfe-4c06-af98-5afe0f4854d3"
Mc6870	RepeatMasker	DNA/hAT	7252	7475	1684	-	.	ID="RND-1_FAMILY-198";Tend="1095";Tstart="849";shortTE="F";uid="e4515d62-58cc-4d33-a366-9a633fd92555"
Mc6870	RepeatMasker	LINE/CR1	13188	13433	833	-	.	ID="RND-6_FAMILY-2776";Tend="651";Tstart="405";shortTE="F";uid="1a42a4d9-1fd3-44f3-bf27-265d84960d83"
Mc6870	RepeatMasker	DNA/Ginger-1	331	1189	1040	-	.	ID="RND-6_FAMILY-3412";Tend="1857";Tstart="468";shortTE="F";uid="102c9c49-672d-4197-8a32-4ef625a16f67"
Mc6871	RepeatMasker	LINE/CR1	1320	1605	1552	+	.	ID="RND-6_FAMILY-4623";Tend="910";Tstart="624";shortTE="F";uid="c29f2626-b579-46b8-91d7-fa1930e63d65"
Mc6872	RepeatMasker	Unknown	13934	14089	589	+	.	ID="RND-5_FAMILY-4508";Tend="1096";Tstart="925";shortTE="F";uid="23c59598-a120-4fe4-928a-32ce16ee813f"
Mc6872	RepeatMasker	DNA/TcMar-Tigger	8471	8597	590	+	.	ID="DNA2-8_AP";Tend="765";Tstart="642";shortTE="F";uid="19890990-5fc2-4ae3-a5f3-9349418b351b"
Mc6872	RepeatMasker	Retroposon?	12278	12695	1062	+	.	ID="SINE2-1_AP";Tend="1476";Tstart="1088";shortTE="F";uid="1e3cfb19-2707-4ab0-ab45-d0f5574a97c0"
Mc6872	RepeatMasker	DNA/Kolobok-E	14075	14237	411	+	.	ID="KOLOBOKE-3_AP";Tend="1842";Tstart="1679";shortTE="F";uid="f10d2b68-5a20-4941-8b03-81f548799249"
Mc6872	RepeatMasker	DNA/Ginger-1	12880	13092	531	+	.	ID="RND-6_FAMILY-8803";Tend="569";Tstart="340";shortTE="F";uid="5ea692ef-c017-4ffe-9e3c-94b40861fb01"
Mc6872	RepeatMasker	DNA	11404	11743	1418	-	.	ID="ttaa3b_ap";Tend="332";Tstart="1";shortTE="F";uid="bb8a0816-741c-41d2-af67-15bd8f73728f"
Mc6872	RepeatMasker	DNA/TcMar-Tc1	7462	7562	478	-	.	ID="MARINER-N22_AG";Tend="144";Tstart="39";shortTE="F";uid="b8592a08-923f-428b-b429-c726d45c50ef"
Mc6872	RepeatMasker	Unknown	13869	14012	497	-	.	ID="RND-4_FAMILY-1895";Tend="1431";Tstart="1286";shortTE="F";uid="9b1c848c-be4e-42a6-961f-d5a22e7c5b06"
Mc6872	RepeatMasker	Retroposon?	13336	13756	737	-	.	ID="SINE2-1_AP";TEgroup="ctg_6872%7CSINE2-1_AP%7C1";Tend="1469";Tstart="1";shortTE="F";uid="983c5991-d25d-4cba-a0e2-dbdbf112de56"
Mc6872	RepeatMasker	DNA/hAT-Charlie	1981	2085	421	-	.	ID="RND-6_FAMILY-13133";Tend="1330";Tstart="1223";shortTE="F";uid="bf32b736-31fc-4667-bc69-cf0d1c1988c3"
Mc6872	RepeatMasker	DNA/hAT-hAT19	6086	6943	1885	-	.	ID="HAT-9_AP";TEgroup="ctg_6872%7CHAT-9_AP%7C1";Tend="987";Tstart="16";shortTE="F";uid="9e39ed61-4cec-427b-a6e5-68c985a1ecf3"
Mc6872	RepeatMasker	Retroposon?	12869	13076	753	-	.	ID="SINE2-1_AP";Tend="1770";Tstart="1595";shortTE="F";uid="747a9c0c-d57b-4044-a47a-aa4cd3e3cc30"
Mc6872	RepeatMasker	DNA/hAT-Tip100	14093	14265	1390	-	.	ID="RND-5_FAMILY-1688";Tend="686";Tstart="514";shortTE="F";uid="058b3d51-3553-4983-890c-72713211ddbd"
Mc6872	RepeatMasker	DNA/hAT	10692	10885	434	-	.	ID="RND-6_FAMILY-4085";Tend="1087";Tstart="908";shortTE="F";uid="ab2e4f1e-78bf-4eba-9e9b-a77aa4d0190c"
Mc6872	RepeatMasker	DNA	3372	3796	904	-	.	ID="TTAA25_AP";Tend="481";Tstart="2";shortTE="F";uid="1993f792-9133-4da2-a688-4644e531a7c9"
Mc6872	RepeatMasker	DNA/Kolobok-E	14258	14375	903	-	.	ID="RND-6_FAMILY-850";Tend="276";Tstart="163";shortTE="F";uid="c8f075ca-af99-4f8b-bd9c-d4576b42fa07"
Mc6873	RepeatMasker	DNA	7048	7233	578	+	.	ID="TTAA2D_AP";Tend="431";Tstart="300";shortTE="F";uid="cddd53a1-edc0-4081-a6ec-8b6de27fea23"
Mc6873	RepeatMasker	LINE/I-Jockey	2151	4600	1348	+	.	ID="VINGI-1_APIS";TEgroup="ctg_6873%7CVINGI-1_APIS%7C1";Tend="2702";Tstart="71";shortTE="F";uid="4213f0f8-f4bc-40b8-a74a-8bbacce8d70a"
Mc6873	RepeatMasker	DNA/hAT-Tip100	1	718	5495	-	.	ID="RND-5_FAMILY-3443";Tend="1506";Tstart="812";shortTE="F";uid="1d2f14c9-ee88-4976-8aff-a611ee61f711"
Mc6873	RepeatMasker	Unknown	5717	5827	644	-	.	ID="RND-6_FAMILY-9646";Tend="826";Tstart="720";shortTE="F";uid="56c00762-fff7-444e-9c8e-5010c5031c45"
Mc6874	RepeatMasker	DNA/hAT-Tip100	3590	3859	1912	+	.	ID="RND-5_FAMILY-3774";Tend="1266";Tstart="982";shortTE="F";uid="8ccba13b-b0dd-4148-9bb6-07b6c777f53e"
Mc6874	RepeatMasker	Unknown	8617	8757	587	+	.	ID="RND-1_FAMILY-174";Tend="1489";Tstart="1339";shortTE="F";uid="333c7fb6-5ea2-4a59-b025-9670e0d22b52"
Mc6874	RepeatMasker	LTR/Copia	15184	15682	641	+	.	ID="RND-6_FAMILY-6572";Tend="818";Tstart="331";shortTE="F";uid="443263cc-5b45-4102-b3fc-3d82feb5a18a"
Mc6874	RepeatMasker	DNA/hAT-Tip100	12289	12503	526	+	.	ID="RND-6_FAMILY-3509";Tend="1367";Tstart="1142";shortTE="F";uid="53a4cc9b-2ddb-430c-b905-c596f1084dc0"
Mc6874	RepeatMasker	DNA/hAT-Tip100	7622	7810	774	+	.	ID="RND-6_FAMILY-11200";Tend="1194";Tstart="995";shortTE="F";uid="fd6be2df-dd9b-4810-a29b-23d629cd1239"
Mc6874	RepeatMasker	DNA/hAT-Tip100	4411	4598	900	+	.	ID="RND-6_FAMILY-11200";Tend="1194";Tstart="995";shortTE="F";uid="c7665e8c-69f5-4a8b-9545-075c19f1aabb"
Mc6874	RepeatMasker	DNA/hAT-hAT19	309	596	668	-	.	ID="RND-6_FAMILY-1812";Tend="1144";Tstart="851";shortTE="F";uid="85fc3941-b12b-455c-ab02-9faffd89ecf9"
Mc6874	RepeatMasker	Unknown	1	198	1860	-	.	ID="RND-6_FAMILY-21499";Tend="600";Tstart="403";shortTE="F";uid="5e11c604-f71a-45ed-ac72-532543da17fe"
Mc6874	RepeatMasker	Unknown	1630	1934	1288	-	.	ID="RND-5_FAMILY-1691";Tend="940";Tstart="628";shortTE="F";uid="09f28ac7-082f-4937-a460-b957624839ca"
Mc6874	RepeatMasker	Unknown	13437	14957	5162	-	.	ID="RND-1_FAMILY-227";TEgroup="ctg_6874%7CRND-1_FAMILY-227%7C1";Tend="1160";Tstart="7";shortTE="F";uid="169c4258-8670-4a4c-af79-69ce60112dd2"
Mc6875	RepeatMasker	Retroposon?	12634	12756	640	+	.	ID="SINE2-1_AP";Tend="1767";Tstart="1642";shortTE="F";uid="ab72cc46-4de1-4001-b5e2-126aaf096ee0"
Mc6875	RepeatMasker	DNA/Ginger-1	12761	13003	693	+	.	ID="RND-6_FAMILY-3412";Tend="1915";Tstart="1692";shortTE="F";uid="e35c83a2-14bd-4027-9275-ebabea44f907"
Mc6875	RepeatMasker	DNA/hAT-Tip100	14003	14118	495	-	.	ID="DNA8-16B_AP";Tend="167";Tstart="57";shortTE="F";uid="ea6e2f4e-dee2-40f9-90f3-0f8b44fa79e0"
Mc6875	RepeatMasker	Unknown	7046	7274	600	-	.	ID="RND-6_FAMILY-16540";Tend="1201";Tstart="985";shortTE="F";uid="606f72e2-ba2f-42fd-8633-bd2a3589825f"
Mc6875	RepeatMasker	DNA	12205	12659	2274	-	.	ID="DNA4-2_AP";Tend="769";Tstart="329";shortTE="F";uid="9048a39d-923c-4492-8c95-d2be33950864"
Mc6875	RepeatMasker	Retroposon?	13292	13467	451	-	.	ID="RND-1_FAMILY-311";Tend="437";Tstart="237";shortTE="F";uid="13e942ed-00e3-47c9-869a-a73efdceb0dc"
Mc6876	RepeatMasker	Unknown	1	205	1866	+	.	ID="RND-1_FAMILY-151";Tend="206";Tstart="2";shortTE="F";uid="053bfdc5-54fa-4cd3-8427-b41e940cf560"
Mc6876	RepeatMasker	Unknown	11887	12065	614	+	.	ID="RND-5_FAMILY-5121";Tend="1158";Tstart="993";shortTE="F";uid="c434dd42-8439-4114-8fd8-38d3959f49e6"
Mc6876	RepeatMasker	Unknown	8794	8967	787	+	.	ID="RND-5_FAMILY-5121";Tend="1158";Tstart="993";shortTE="F";uid="bfd452ff-f9aa-4814-9e21-14b4bc61e8fc"
Mc6877	RepeatMasker	Unknown	23962	24335	1290	+	.	ID="RND-5_FAMILY-10795";Tend="870";Tstart="513";shortTE="F";uid="81226828-9b00-4973-9772-c0e11fcb0013"
Mc6877	RepeatMasker	LINE/R1	5622	5913	440	+	.	ID="RND-5_FAMILY-381";Tend="342";Tstart="1";shortTE="F";uid="5fddfaf3-6fe0-49de-b262-491ac66f8a22"
Mc6877	RepeatMasker	Retroposon?	15211	15452	664	+	.	ID="RND-1_FAMILY-338";Tend="1104";Tstart="887";shortTE="F";uid="f85896e3-ff3d-493b-a04a-00995537c5e8"
Mc6877	RepeatMasker	DNA/MULE-MuDR	9805	10435	2902	+	.	ID="RND-6_FAMILY-894";Tend="1646";Tstart="1068";shortTE="F";uid="294982ac-a384-4eb0-94ec-dec9ec7c90a9"
Mc6877	RepeatMasker	DNA/MULE-MuDR	5826	7638	12313	+	.	ID="RND-6_FAMILY-894";Tend="2020";Tstart="235";shortTE="F";uid="6ee79456-04ec-4409-aa9b-bd055605fb25"
Mc6877	RepeatMasker	DNA/MULE-MuDR	21382	22103	1809	+	.	ID="RND-6_FAMILY-1868";Tend="1146";Tstart="557";shortTE="F";uid="6049b167-b946-44ab-a70b-9516e6e431bf"
Mc6877	RepeatMasker	Unknown	9512	9814	1263	+	.	ID="RND-6_FAMILY-36647";Tend="574";Tstart="262";shortTE="F";uid="5961ab39-efbb-44d5-bf32-469c663a95af"
Mc6877	RepeatMasker	DNA/Kolobok-E	15635	16066	2674	+	.	ID="RND-6_FAMILY-11125";Tend="917";Tstart="507";shortTE="F";uid="006fd024-6508-48b8-ab9b-7db29c61c76f"
Mc6877	RepeatMasker	DNA/Ginger-2	22104	22878	6742	-	.	ID="RND-5_FAMILY-1744";Tend="1601";Tstart="873";shortTE="F";uid="b2f9bca0-99ce-49bc-bd18-137bd1460b52"
Mc6877	RepeatMasker	DNA/Kolobok-E	11542	11748	1092	-	.	ID="RND-6_FAMILY-11125";Tend="2053";Tstart="1870";shortTE="F";uid="d8741b9f-0b43-427b-b1ac-f9630cf79efa"
Mc6877	RepeatMasker	LTR/Gypsy	3249	4022	5525	-	.	ID="RND-6_FAMILY-31765";Tend="906";Tstart="201";shortTE="F";uid="7ac0db2d-37f0-49b2-9744-40e42f341e1b"
Mc6877	RepeatMasker	DNA/Kolobok-E	14140	14553	1467	-	.	ID="RND-6_FAMILY-11125";Tend="2037";Tstart="1577";shortTE="F";uid="8e03d24c-a675-4724-921e-1d973aa39ecd"
Mc6877	RepeatMasker	Unknown	23969	24450	603	-	.	ID="RND-1_FAMILY-274";Tend="1568";Tstart="1101";shortTE="F";uid="eb4c6b7f-8982-4625-98b7-41798a9e0a4b"
Mc6877	RepeatMasker	DNA/Ginger-1	14862	15418	4113	-	.	ID="RND-6_FAMILY-13505";Tend="1109";Tstart="558";shortTE="F";uid="9ccc9cd0-6c6e-44d5-868b-511a8667a3e5"
Mc6877	RepeatMasker	DNA/TcMar-m44	19852	20035	787	-	.	ID="RND-4_FAMILY-1477";Tend="391";Tstart="194";shortTE="F";uid="1bde9d4c-564b-4e1e-bcdb-20d5f5c3c109"
Mc6877	RepeatMasker	DNA/hAT-Charlie	19572	19866	705	-	.	ID="rnd-6_family-11141";Tend="1292";Tstart="1156";shortTE="F";uid="33c819e0-34eb-48c9-8a18-d14d2e482a8a"
Mc6877	RepeatMasker	LTR/Gypsy	2313	3011	6049	-	.	ID="RND-6_FAMILY-31765";Tend="1646";Tstart="960";shortTE="F";uid="63fea20b-eca5-412f-9391-07567da33477"
Mc6877	RepeatMasker	DNA/Kolobok-E	12447	13988	9664	-	.	ID="RND-6_FAMILY-11125";Tend="1864";Tstart="268";shortTE="F";uid="01a780a2-4cf7-421a-b93e-33960db85718"
Mc6877	RepeatMasker	DNA/hAT-Ac	12247	12431	496	-	.	ID="RND-5_FAMILY-5670";Tend="1019";Tstart="823";shortTE="F";uid="beb71e24-cc70-412b-ba29-d22e75e9f67e"
Mc6878	RepeatMasker	DNA	13111	13216	465	+	.	ID="dna4-2_ap";Tend="769";Tstart="668";shortTE="F";uid="c8db11fb-00a7-4e21-a981-e4b414d70215"
Mc6878	RepeatMasker	Retroposon?	11409	12737	5649	+	.	ID="SINE2-1_AP";Tend="1313";Tstart="1";shortTE="F";uid="46112e25-e0f0-4bd3-a1d5-3f38ae3bf885"
Mc6878	RepeatMasker	DNA/Ginger	12850	13107	683	+	.	ID="RND-5_FAMILY-2916";Tend="2060";Tstart="1785";shortTE="F";uid="fc92d2ae-3e63-42cf-badd-8b38d6d33f89"
Mc6878	RepeatMasker	DNA/Kolobok-E	12241	12987	1131	-	.	ID="KOLOBOKE-2_AP";Tend="1905";Tstart="1114";shortTE="F";uid="798c0745-42d7-4e09-8786-4029aaabfbf3"
Mc6878	RepeatMasker	Unknown	44	527	3219	-	.	ID="RND-1_FAMILY-58";Tend="1361";Tstart="862";shortTE="F";uid="63058205-c76f-427e-9bea-9c7f25bfdcb9"
Mc6878	RepeatMasker	Unknown	5468	5635	828	-	.	ID="RND-6_FAMILY-7422";Tend="1188";Tstart="1020";shortTE="F";uid="1568c815-178e-4f70-a12d-10c570c34ec1"
Mc6879	RepeatMasker	DNA/hAT-hAT19	3023	3675	722	+	.	ID="RND-5_FAMILY-1343";TEgroup="ctg_6879%7CRND-5_FAMILY-1343%7C1";Tend="1696";Tstart="885";shortTE="F";uid="eb2fa957-6863-46ef-b6fd-9fe5d25dfaf2"
Mc6879	RepeatMasker	Unknown	1750	2058	2388	+	.	ID="RND-5_FAMILY-867";Tend="1224";Tstart="935";shortTE="F";uid="91e18745-640e-4ef2-b262-19eb8291ca51"
Mc6879	RepeatMasker	Retroposon?	9727	10444	1163	-	.	ID="SINE2-1_AP";Tend="1703";Tstart="943";shortTE="F";uid="3a40a2ab-c861-487f-83f3-cbec6678975a"
Mc6879	RepeatMasker	Unknown	2120	2289	893	-	.	ID="RND-5_FAMILY-1788";Tend="2408";Tstart="2240";shortTE="F";uid="ae3d69b8-8bb0-416c-8bc5-03313dd08f81"
Mc6879	RepeatMasker	Retroposon?	317	1396	3152	-	.	ID="SINE2-1_AP";Tend="1454";Tstart="376";shortTE="F";uid="046982cb-627b-4e54-9d80-eda1410e5139"
Mc6879	RepeatMasker	Unknown	2816	3042	1031	-	.	ID="RND-4_FAMILY-2304";Tend="1196";Tstart="972";shortTE="F";uid="38c4511e-f52b-46b7-9b20-93ef660dcf2e"
Mc6879	RepeatMasker	Unknown	2288	2460	1081	-	.	ID="RND-4_FAMILY-2304";Tend="1408";Tstart="1231";shortTE="F";uid="8c8d2356-fcb7-4d1e-8edc-8b509b112afb"
Mc6879	RepeatMasker	DNA/Kolobok-E	1405	1550	559	-	.	ID="KOLOBOKE-4_AP";Tend="2689";Tstart="2524";shortTE="F";uid="a9bdd6f0-1312-439c-b222-4ce7efcbb4f2"
Mc6879	RepeatMasker	Unknown	3645	4236	3828	-	.	ID="RND-4_FAMILY-2304";Tend="981";Tstart="387";shortTE="F";uid="9791c519-f188-455f-aa4c-703513516dcb"
Mc688	RepeatMasker	DNA/hAT-hAT19	26384	26643	1212	+	.	ID="RND-6_FAMILY-15395";Tend="1224";Tstart="929";shortTE="F";uid="e24df458-7559-44c8-9b9d-05bc82c28200"
Mc688	RepeatMasker	Unknown	7945	8251	555	+	.	ID="RND-4_FAMILY-56";Tend="1238";Tstart="946";shortTE="F";uid="80e998ee-007f-448c-8df1-23d16d83c216"
Mc688	RepeatMasker	DNA/Kolobok-E	65834	66270	1466	+	.	ID="RND-6_FAMILY-12898";Tend="1377";Tstart="949";shortTE="F";uid="508cdd3c-b6a5-4fae-90ad-1d347a33a19c"
Mc688	RepeatMasker	DNA/hAT-hAT19	24299	24584	1745	+	.	ID="RND-6_FAMILY-15395";Tend="827";Tstart="553";shortTE="F";uid="0e0df562-a05d-4fa5-af73-0335d6ae68ff"
Mc688	RepeatMasker	LINE/I	48341	48726	669	+	.	ID="RND-6_FAMILY-10686";Tend="1353";Tstart="959";shortTE="F";uid="41a096ef-0e6b-47a5-81c1-7c01fe19d8dc"
Mc688	RepeatMasker	DNA/MULE-MuDR	45595	45772	562	+	.	ID="RND-6_FAMILY-19584";Tend="514";Tstart="342";shortTE="F";uid="e13612c1-6dbd-4f98-9dcb-0a9ba0aea4bf"
Mc688	RepeatMasker	DNA/hAT-hAT19	21468	21634	1233	+	.	ID="RND-6_FAMILY-8973";Tend="719";Tstart="553";shortTE="F";uid="83f5a037-d8f6-4c2e-87d4-86d1f8271009"
Mc688	RepeatMasker	Unknown	35046	35172	746	+	.	ID="RND-1_FAMILY-321";Tend="948";Tstart="814";shortTE="F";uid="7c0ad562-ad2b-4f6c-9035-e3556eec2cc9"
Mc688	RepeatMasker	DNA	66215	67308	5057	+	.	ID="RND-6_FAMILY-5216";Tend="1561";Tstart="453";shortTE="F";uid="fdfe35f0-806d-42e1-b71a-52e2eed5668c"
Mc688	RepeatMasker	Unknown	35457	35809	2174	+	.	ID="RND-1_FAMILY-321";Tend="1319";Tstart="941";shortTE="F";uid="dc750d22-c63f-4b87-8c36-608e77438291"
Mc688	RepeatMasker	DNA/hAT-Tip100	20484	21170	1860	+	.	ID="rnd-6_family-11298";Tend="1029";Tstart="171";shortTE="F";uid="f720b3a9-366b-4d53-a0be-132fd6d33f12"
Mc688	RepeatMasker	DNA/hAT-Charlie	67290	67798	2675	+	.	ID="RND-6_FAMILY-3129";Tend="1237";Tstart="662";shortTE="F";uid="0cd26e98-bc1d-4a5f-8203-d59a7e6cdb47"
Mc688	RepeatMasker	DNA/MULE-NOF	1937	2096	426	-	.	ID="RND-6_FAMILY-14259";Tend="797";Tstart="639";shortTE="F";uid="6aa57a08-1b8a-4a51-8ec1-9eefaf4a6ea1"
Mc688	RepeatMasker	Unknown	32287	32578	458	-	.	ID="RND-6_FAMILY-11915";Tend="1622";Tstart="1363";shortTE="F";uid="fcc07ab7-af24-4c22-83af-a807c80c560f"
Mc688	RepeatMasker	DNA/Ginger-1	1	293	2476	-	.	ID="RND-6_FAMILY-2746";Tend="591";Tstart="300";shortTE="F";uid="c474ec52-0d86-4ae0-a819-7bf28a83ef02"
Mc688	RepeatMasker	DNA/hAT-hAT19	24736	25928	805	-	.	ID="hat-6_lmi";Tend="1943";Tstart="432";shortTE="F";uid="f5e36d1c-3697-42f7-a2bc-e79e4499e2e0"
Mc688	RepeatMasker	Unknown	35180	35456	2099	-	.	ID="RND-5_FAMILY-9879";Tend="1233";Tstart="953";shortTE="F";uid="2557e4b7-814a-456b-b457-98544402cbff"
Mc688	RepeatMasker	Unknown	42708	42867	674	-	.	ID="RND-6_FAMILY-1980";Tend="1202";Tstart="1052";shortTE="F";uid="d0f046d8-6b06-4076-9a19-28dff6c0b4c7"
Mc688	RepeatMasker	DNA/Kolobok-E	32681	33062	712	-	.	ID="RND-6_FAMILY-12898";Tend="1557";Tstart="1133";shortTE="F";uid="adb24407-d367-4da3-9ba7-674cc3b2118c"
Mc688	RepeatMasker	Retroposon?	67794	67991	1743	-	.	ID="RND-1_FAMILY-338";Tend="1066";Tstart="869";shortTE="F";uid="c67da8ea-b3b2-44b1-a8fe-64d9d70c9e6a"
Mc688	RepeatMasker	LINE/I-Jockey	9540	9665	781	-	.	ID="RND-6_FAMILY-17845";Tend="765";Tstart="643";shortTE="F";uid="419c1d76-eda9-4261-bfdd-6e0d6da5d480"
Mc688	RepeatMasker	DNA	38055	38746	648	-	.	ID="DNA4-2_AP";Tend="769";Tstart="56";shortTE="F";uid="5f0701d0-4583-48fc-8cba-8cbc408fe0af"
Mc688	RepeatMasker	Retroposon?	31361	31570	546	-	.	ID="SINE2-1_AP";Tend="1463";Tstart="1258";shortTE="F";uid="34bfb102-2718-45b9-a483-237e5d7c4974"
Mc688	RepeatMasker	Unknown	45632	45868	1472	-	.	ID="RND-6_FAMILY-556";Tend="1414";Tstart="1170";shortTE="F";uid="d0063809-dd3c-4451-8e32-81b63cd2c92f"
Mc688	RepeatMasker	DNA/hAT-Tip100	1621	1857	663	-	.	ID="RND-6_FAMILY-2338";Tend="1124";Tstart="902";shortTE="F";uid="2c319a66-833a-41dc-93e4-f44fc8fc37fe"
Mc6880	RepeatMasker	Unknown	14080	14358	2455	+	.	ID="RND-1_FAMILY-24";Tend="1124";Tstart="846";shortTE="F";uid="299c7fe9-24b2-45d1-9b9b-f9ff8986d963"
Mc6880	RepeatMasker	Retroposon?	9923	10173	581	+	.	ID="SINE2-1_AP";Tend="1331";Tstart="1082";shortTE="F";uid="5c85f889-5dfc-4f20-ab81-e1544d31b5b4"
Mc6880	RepeatMasker	DNA/hAT-Tip100	1	505	4059	+	.	ID="RND-5_FAMILY-1688";Tend="1243";Tstart="734";shortTE="F";uid="be991556-2ce6-49cb-99f5-e4d93bf28fee"
Mc6880	RepeatMasker	DNA/hAT-Charlie	2376	2730	921	-	.	ID="RND-5_FAMILY-98";TEgroup="ctg_6880%7CRND-5_FAMILY-98%7C1";Tend="1396";Tstart="835";shortTE="F";uid="6c2d23e0-983b-43de-b5e1-d8d4f46931f3"
Mc6880	RepeatMasker	DNA/hAT	11304	12180	1018	-	.	ID="RND-5_FAMILY-1434";Tend="1701";Tstart="865";shortTE="F";uid="7dae8962-836e-42b6-beb7-2fa6b0249d74"
Mc6880	RepeatMasker	DNA/Merlin	4806	5036	545	-	.	ID="RND-6_FAMILY-2286";Tend="1234";Tstart="1027";shortTE="F";uid="7c885692-16c2-4b2b-9ee4-3022e792dfed"
Mc6880	RepeatMasker	Unknown	12878	13773	7172	-	.	ID="RND-1_FAMILY-36";Tend="1780";Tstart="881";shortTE="F";uid="aaacce1a-cd35-4666-a1ca-70756680998b"
Mc6880	RepeatMasker	Unknown	5062	5355	788	-	.	ID="RND-6_FAMILY-14474";Tend="700";Tstart="391";shortTE="F";uid="9ac36f22-367e-4b0f-b89e-312981fa6d71"
Mc6881	RepeatMasker	DNA/hAT-Charlie	7308	7554	771	+	.	ID="RND-5_FAMILY-98";TEgroup="ctg_6881%7CRND-5_FAMILY-98%7C1";Tend="1308";Tstart="892";shortTE="F";uid="5ae52c96-0ac3-4960-8815-94cbe53f889e"
Mc6881	RepeatMasker	Unknown	11882	12123	412	-	.	ID="RND-5_FAMILY-4414";Tend="834";Tstart="585";shortTE="F";uid="64e29d1f-2f7b-454a-b67d-178dcda73c79"
Mc6881	RepeatMasker	DNA	10290	10703	1230	-	.	ID="TTAA25_AP";Tend="447";Tstart="11";shortTE="F";uid="e15be1e6-02c2-4638-99b9-8ea908929a49"
Mc6881	RepeatMasker	DNA	13888	14349	3974	-	.	ID="RND-6_FAMILY-5740";Tend="1531";Tstart="1076";shortTE="F";uid="cd0053d6-a927-4fc2-bfee-318ba9744a50"
Mc6881	RepeatMasker	LINE/I	6855	7293	793	-	.	ID="RND-5_FAMILY-565";Tend="1179";Tstart="717";shortTE="F";uid="4ef036c5-db3e-44ba-9dd1-e2a52161d52c"
Mc6882	RepeatMasker	LINE/I-Jockey	4411	4684	1207	+	.	ID="RND-6_FAMILY-17331";Tend="1890";Tstart="1573";shortTE="F";uid="f5836027-d87a-4a43-9986-2c69e0874d6e"
Mc6882	RepeatMasker	LINE/I-Jockey	8763	8873	410	-	.	ID="RND-4_FAMILY-1687";Tend="1769";Tstart="1659";shortTE="F";uid="3623d0b6-26f1-41bc-88a9-4605a90f5f8b"
Mc6883	RepeatMasker	DNA/hAT	7257	7473	1759	+	.	ID="RND-1_FAMILY-198";Tend="1104";Tstart="892";shortTE="F";uid="66ca4b27-8c8e-4365-8f4e-9ad0ff1b66ab"
Mc6883	RepeatMasker	DNA/Kolobok-T2	13905	14347	3798	+	.	ID="RND-6_FAMILY-7829";Tend="1177";Tstart="723";shortTE="F";uid="3f706524-8ce1-409e-ae13-a0e4bb845bb9"
Mc6883	RepeatMasker	Retroposon?	1	203	1337	+	.	ID="SINE2-1_AP";Tend="1770";Tstart="1536";shortTE="F";uid="271a0778-ddd9-48b5-8afb-b663f4a787d4"
Mc6883	RepeatMasker	DNA/Kolobok-E	538	687	495	+	.	ID="RND-6_FAMILY-2170";Tend="575";Tstart="416";shortTE="F";uid="75eba3e5-0c10-46c4-87b6-6655bdbc66f2"
Mc6883	RepeatMasker	DNA/MULE-MuDR	2252	2534	1539	+	.	ID="RND-6_FAMILY-9483";Tend="1215";Tstart="877";shortTE="F";uid="c65b6aed-38c1-4283-af35-3fbc862b54e6"
Mc6883	RepeatMasker	DNA/hAT-Tip100	9565	9797	1733	-	.	ID="RND-6_FAMILY-1928";Tend="1139";Tstart="920";shortTE="F";uid="f5ca9951-d5de-4782-90d7-a115a1599b73"
Mc6883	RepeatMasker	DNA	13504	13904	831	-	.	ID="TTAA2C_AP";Tend="423";Tstart="1";shortTE="F";uid="e39ecf63-14dd-4f87-a45d-ed50befaef14"
Mc6883	RepeatMasker	DNA/hAT-Tip100	4596	4870	434	-	.	ID="RND-5_FAMILY-263";Tend="1011";Tstart="737";shortTE="F";uid="6c7072b3-afa3-4b62-97d0-d3ded5c26341"
Mc6883	RepeatMasker	DNA/Ginger-1	554	2339	12899	-	.	ID="RND-6_FAMILY-11732";Tend="2280";Tstart="461";shortTE="F";uid="66c00968-d0e8-4acb-9b7b-eedd442185ee"
Mc6884	RepeatMasker	DNA/hAT	4543	4785	591	-	.	ID="RND-6_FAMILY-19607";Tend="774";Tstart="545";shortTE="F";uid="5798e878-eaa4-46e0-ab66-642859f5ecea"
Mc6885	RepeatMasker	DNA	6326	6695	1447	+	.	ID="TTAA25_AP";Tend="385";Tstart="1";shortTE="F";uid="9e0cbf66-dfff-49a8-b491-f7e5a42c704b"
Mc6885	RepeatMasker	DNA	517	1115	1310	+	.	ID="DNA4-2_AP";Tend="738";Tstart="160";shortTE="F";uid="1f0e6cd8-7d16-4109-877f-cd53774f477d"
Mc6885	RepeatMasker	DNA/hAT-Charlie	3581	3910	1368	+	.	ID="DNA8-104_AP";Tend="340";Tstart="1";shortTE="F";uid="80a1fbc7-4026-4206-a6e8-0e57c2cc56d0"
Mc6885	RepeatMasker	DNA	11025	11451	940	-	.	ID="DNA4-3_AP";Tend="541";Tstart="89";shortTE="F";uid="cfab6641-1b38-4539-89be-46198c89ba9e"
Mc6885	RepeatMasker	DNA	9358	10013	1204	-	.	ID="DNA4-2_AP";Tend="704";Tstart="4";shortTE="F";uid="4d0befe9-93af-4875-a035-baba2e3d8a45"
Mc6885	RepeatMasker	LINE/I	7338	7630	538	-	.	ID="RND-1_FAMILY-153";Tend="954";Tstart="670";shortTE="F";uid="a1f26f10-c381-4dbb-8a2a-c0881753ac54"
Mc6885	RepeatMasker	Retroposon?	14100	14343	2144	-	.	ID="RND-1_FAMILY-338";Tend="1068";Tstart="825";shortTE="F";uid="62de3676-5370-4dc1-b080-a3e9217d8b68"
Mc6886	RepeatMasker	Unknown	4773	4894	478	+	.	ID="RND-6_FAMILY-2565";Tend="1446";Tstart="1324";shortTE="F";uid="e0deb200-18e5-498b-9480-3d90d3123f5b"
Mc6886	RepeatMasker	DNA	13993	14341	431	-	.	ID="RND-1_FAMILY-285";TEgroup="ctg_6886%7CRND-1_FAMILY-285%7C1";Tend="1411";Tstart="946";shortTE="T";uid="e341d01a-0d7b-4a43-882d-62e253bc6789"
Mc6886	RepeatMasker	DNA/hAT-hAT19	12766	13498	3976	-	.	ID="RND-4_FAMILY-782";Tend="1522";Tstart="777";shortTE="F";uid="2504938c-8326-43d5-885f-78917d90d475"
Mc6886	RepeatMasker	DNA	3380	3567	572	-	.	ID="ttaa2c_ap";Tend="305";Tstart="107";shortTE="F";uid="616cfaa1-d4ad-4272-a2af-08dbd84ead7d"
Mc6886	RepeatMasker	DNA	13571	13764	1125	-	.	ID="RND-1_FAMILY-285";Tend="1700";Tstart="1511";shortTE="F";uid="8d4c84ef-4b4c-40a5-b28f-c8cbb1b90a5e"
Mc6886	RepeatMasker	Unknown	1795	2052	523	-	.	ID="RND-5_FAMILY-5708";Tend="1660";Tstart="1435";shortTE="F";uid="565d2b10-8379-436d-9123-8ca907455dce"
Mc6887	RepeatMasker	DNA/hAT	13573	13864	1645	+	.	ID="RND-6_FAMILY-7506";Tend="786";Tstart="492";shortTE="F";uid="93af9054-b58d-4da3-beff-1484fa008c53"
Mc6887	RepeatMasker	Unknown	13980	14287	671	+	.	ID="RND-6_FAMILY-11915";Tend="516";Tstart="214";shortTE="F";uid="0c9d2cff-7cc9-4f8c-a3a8-f161b97f098c"
Mc6887	RepeatMasker	DNA/hAT-hAT19	13868	13978	634	+	.	ID="RND-5_FAMILY-260";Tend="1078";Tstart="967";shortTE="F";uid="b58de81f-6d70-4c3e-b6f9-dc489c67b8a7"
Mc6887	RepeatMasker	DNA	8450	8826	601	+	.	ID="DNA4-2_AP";Tend="409";Tstart="82";shortTE="F";uid="aaabcf5c-3879-44af-8b3e-905ca8fc8a28"
Mc6887	RepeatMasker	Unknown	11564	12066	715	-	.	ID="RND-6_FAMILY-1325";Tend="1506";Tstart="975";shortTE="F";uid="ea965f4a-521b-4d63-9300-a43afbcc6d77"
Mc6888	RepeatMasker	DNA	13711	14135	1614	+	.	ID="RND-6_FAMILY-639";Tend="1101";Tstart="669";shortTE="F";uid="776df9c3-f1f2-429c-9789-e362b1a151d2"
Mc6888	RepeatMasker	DNA/Ginger-1	14130	14292	679	+	.	ID="RND-1_FAMILY-4";Tend="917";Tstart="743";shortTE="F";uid="14818dd2-932d-4827-9aa5-851e1b6adda8"
Mc6888	RepeatMasker	Unknown	11894	12184	1591	+	.	ID="RND-6_FAMILY-13612";Tend="1234";Tstart="959";shortTE="F";uid="430143dc-7c85-4f8c-a7d3-387194f37fa6"
Mc6888	RepeatMasker	Retroposon?	6138	6886	2028	+	.	ID="SINE2-1_AP";Tend="819";Tstart="1";shortTE="F";uid="4f8b1399-9516-4969-868f-61502353d42b"
Mc6888	RepeatMasker	Unknown	6936	7342	2235	+	.	ID="RND-1_FAMILY-34";Tend="1326";Tstart="931";shortTE="F";uid="d8f7678b-88b6-447c-b646-d06a60a519d4"
Mc6888	RepeatMasker	DNA/hAT	3634	4283	4855	+	.	ID="RND-6_FAMILY-1437";Tend="1490";Tstart="847";shortTE="F";uid="bb617e4a-b39f-4e30-84ad-1f80a985b925"
Mc6888	RepeatMasker	LINE/I	7940	8135	1085	+	.	ID="RND-5_FAMILY-619";Tend="1090";Tstart="888";shortTE="F";uid="84d0315b-9d09-4ee1-81e1-969587602e09"
Mc6888	RepeatMasker	Retroposon?	5715	5935	798	+	.	ID="SINE2-1_AP";Tend="1211";Tstart="970";shortTE="F";uid="9c0f2be2-0444-478a-8358-d67ea78f536f"
Mc6888	RepeatMasker	DNA/hAT-Charlie	9926	10065	772	-	.	ID="RND-6_FAMILY-2275";Tend="1182";Tstart="1044";shortTE="F";uid="2c2595a0-6519-4bf0-997b-86aa87c58664"
Mc6888	RepeatMasker	DNA/hAT-Charlie	10121	10561	495	-	.	ID="hat-n23b_rpr";Tend="646";Tstart="159";shortTE="F";uid="40875cef-2232-449d-90f8-c77857c29ebb"
Mc6888	RepeatMasker	DNA/TcMar-Mariner	12201	12577	3069	-	.	ID="RND-1_FAMILY-276";Tend="1275";Tstart="898";shortTE="F";uid="b4279db5-287c-4717-b8ee-048ded5f85c3"
Mc6888	RepeatMasker	Retroposon?	14149	14323	1344	-	.	ID="SINE2-1_AP";Tend="1770";Tstart="1600";shortTE="F";uid="f72384c4-0783-4eca-84db-b848f6f65f96"
Mc6888	RepeatMasker	DNA/hAT-Charlie	10734	11633	536	-	.	ID="HAT-34_LSAL";Tend="1534";Tstart="623";shortTE="F";uid="d2abad38-791a-49cc-9fec-9c8db6ae9c99"
Mc6888	RepeatMasker	DNA	9412	9717	1527	-	.	ID="TTAA20_AP";Tend="657";Tstart="333";shortTE="F";uid="5bc3f27f-1ed0-4805-814e-05886741117f"
Mc6889	RepeatMasker	Retroposon?	7344	7493	867	+	.	ID="SINE2-2_AP";Tend="1998";Tstart="1846";shortTE="F";uid="78a42192-20af-4eb8-8e8e-fd8a10722266"
Mc6889	RepeatMasker	Retroposon?	6307	7298	3329	+	.	ID="SINE2-1_AP";Tend="1094";Tstart="85";shortTE="F";uid="f74c2d0d-8dfe-4ec1-a587-3ac88bc15311"
Mc6889	RepeatMasker	DNA/Kolobok-E	6039	6284	775	+	.	ID="KOLOBOKE-2_AP";Tend="1364";Tstart="1127";shortTE="F";uid="bc45d563-846a-4ce0-93d1-7c733e6604d0"
Mc6889	RepeatMasker	Retroposon?	13429	13639	480	+	.	ID="RND-6_FAMILY-21009";Tend="1224";Tstart="999";shortTE="F";uid="9ec4348b-fdad-4856-b612-709e26ce1c51"
Mc6889	RepeatMasker	DNA/hAT-Charlie	9052	10579	4594	-	.	ID="RND-6_FAMILY-316";Tend="1394";Tstart="69";shortTE="F";uid="0d9f6af7-964a-448a-bf6d-a62e5b327e98"
Mc6889	RepeatMasker	DNA/hAT?	2981	3245	867	-	.	ID="DNA8-60_AP";Tend="356";Tstart="98";shortTE="F";uid="c1d1f82e-9411-440f-87ee-1cc50e728503"
Mc6889	RepeatMasker	DNA/hAT-Tip100	8356	8604	1144	-	.	ID="RND-5_FAMILY-692";Tend="1508";Tstart="1244";shortTE="F";uid="7911b2e2-85bc-4707-87ba-86f9d6c89f4a"
Mc6889	RepeatMasker	DNA/Ginger-1	6615	7343	837	-	.	ID="rnd-6_family-2746";Tend="1386";Tstart="371";shortTE="F";uid="02e80b4f-b8b8-4300-9de4-83ee2510bfa2"
Mc6889	RepeatMasker	DNA/Ginger	1	441	3325	-	.	ID="RND-1_FAMILY-6";Tend="2223";Tstart="1784";shortTE="F";uid="f49d17e3-1752-40dc-8cae-9dd722a3f8c7"
Mc6889	RepeatMasker	Retroposon?	13400	13624	449	-	.	ID="SINE2-2_AP";Tend="234";Tstart="2";shortTE="F";uid="44c36424-8c20-4046-bc46-326716d957f2"
Mc6889	RepeatMasker	DNA/Ginger	530	1496	6615	-	.	ID="rnd-1_family-6";Tend="1605";Tstart="278";shortTE="F";uid="7360fdd7-91fc-4016-8f94-3cc2b135eed7"
Mc689	RepeatMasker	DNA/hAT-Tip100	46879	47036	467	+	.	ID="DNA8-63_AP";Tend="168";Tstart="2";shortTE="F";uid="ef8555af-03d6-4e6e-9e2f-2f183212f173"
Mc689	RepeatMasker	Unknown	60919	61239	815	+	.	ID="RND-5_FAMILY-3279";Tend="599";Tstart="288";shortTE="F";uid="bb49daac-56f2-4128-8192-965a2570dc7d"
Mc689	RepeatMasker	Unknown	8005	8568	4087	+	.	ID="RND-6_FAMILY-12055";Tend="1479";Tstart="895";shortTE="F";uid="29cba783-60f5-483f-9038-427bf196bdf6"
Mc689	RepeatMasker	LINE/RTE-BovB	266	922	2836	-	.	ID="RND-6_FAMILY-1864";Tend="1179";Tstart="546";shortTE="F";uid="03cfb6d7-1b86-4030-9439-88e64ee20f9b"
Mc689	RepeatMasker	DNA/hAT	7237	7460	1708	-	.	ID="RND-1_FAMILY-198";Tend="1100";Tstart="857";shortTE="F";uid="1cd11c53-fa29-4cda-9793-1df13b3b4b99"
Mc689	RepeatMasker	Unknown	50604	51131	3181	-	.	ID="RND-1_FAMILY-217";Tend="1465";Tstart="978";shortTE="F";uid="d50cc696-4825-45a6-b21c-9e8c381058cf"
Mc689	RepeatMasker	Unknown	42617	42920	1277	-	.	ID="RND-6_FAMILY-25115";TEgroup="ctg_689%7CRND-6_FAMILY-25115%7C1";Tend="1522";Tstart="827";shortTE="F";uid="52a4dc84-500e-4c20-a3dd-7eeda033b007"
Mc6890	RepeatMasker	DNA/Kolobok-E	4865	5079	679	+	.	ID="KOLOBOKE-3_AP";Tend="7807";Tstart="7396";shortTE="F";uid="43074f33-c61d-4202-9c7d-4b555f215811"
Mc6890	RepeatMasker	DNA	5080	5301	795	+	.	ID="DNA4-3_AP";Tend="632";Tstart="420";shortTE="F";uid="5afcf1b5-79a9-439b-865b-2bc600ca2322"
Mc6890	RepeatMasker	LINE/RTE-BovB	11379	11917	2676	+	.	ID="RND-6_FAMILY-1864";Tend="1170";Tstart="659";shortTE="F";uid="52ae6dc1-3ada-4c0c-849a-9f0d848af95e"
Mc6890	RepeatMasker	DNA/TcMar-Pogo	12719	13181	974	-	.	ID="RND-5_FAMILY-5194";Tend="1032";Tstart="589";shortTE="F";uid="69e23aa4-f22a-4c2b-aec7-3938a9e8f615"
Mc6890	RepeatMasker	DNA	10589	10950	692	-	.	ID="DNA4-3_AP";Tend="400";Tstart="1";shortTE="F";uid="56ee6e28-2a11-465d-89e3-8f1b25b94c7a"
Mc6890	RepeatMasker	DNA/MULE-NOF	7799	8040	772	-	.	ID="RND-6_FAMILY-21239";Tend="1185";Tstart="938";shortTE="F";uid="168da518-610a-44e3-b79b-f1e87177deee"
Mc6891	RepeatMasker	DNA	4858	5081	653	+	.	ID="TTAA25_AP";Tend="455";Tstart="239";shortTE="F";uid="dccd2107-1494-40c6-864a-e71d0b9c09b1"
Mc6891	RepeatMasker	DNA/Ginger	11372	11538	1030	+	.	ID="RND-5_FAMILY-2916";Tend="553";Tstart="389";shortTE="F";uid="0ddc5a03-7329-4bef-9689-47bdb37cd8ba"
Mc6891	RepeatMasker	DNA/hAT	3085	3216	462	+	.	ID="RND-5_FAMILY-4218";Tend="568";Tstart="436";shortTE="F";uid="74c80893-eb5a-432b-8244-181eefb1036d"
Mc6891	RepeatMasker	DNA/hAT-Tip100	2093	2891	5722	+	.	ID="RND-5_FAMILY-3443";Tend="1585";Tstart="804";shortTE="F";uid="b21b56a1-ae00-4ed7-be79-8e1e33300fd3"
Mc6891	RepeatMasker	LINE/I-Jockey	3226	3444	494	+	.	ID="RND-5_FAMILY-2860";Tend="1105";Tstart="889";shortTE="F";uid="93e154f0-e6d1-4b38-9c00-0a81b2cd3709"
Mc6891	RepeatMasker	Retroposon?	11538	12404	4499	+	.	ID="SINE2-1_AP";Tend="1324";Tstart="450";shortTE="F";uid="cb3600d2-1282-463e-b0a3-ce4299191bbd"
Mc6891	RepeatMasker	DNA	12744	13047	709	-	.	ID="TTAA8_AP";Tend="348";Tstart="13";shortTE="F";uid="9b761472-68cd-4972-b7ca-8099ca62d5a6"
Mc6891	RepeatMasker	DNA/hAT-Tip100	329	571	1161	-	.	ID="HAT-N16_AP";Tend="244";Tstart="1";shortTE="F";uid="35d9370a-7385-4304-8b75-cac0bbd13448"
Mc6891	RepeatMasker	DNA/MULE-MuDR	2932	3095	433	-	.	ID="RND-6_FAMILY-710";Tend="738";Tstart="524";shortTE="F";uid="921d4bef-5102-410b-a9c4-fa8f399f8932"
Mc6891	RepeatMasker	DNA/MULE-MuDR	764	1006	1097	-	.	ID="RND-6_FAMILY-710";Tend="1398";Tstart="1167";shortTE="F";uid="38352f6f-ebba-402e-bc87-b3debd29f0ea"
Mc6891	RepeatMasker	DNA/Kolobok-E	11942	12664	1266	-	.	ID="KOLOBOKE-2_AP";Tend="1896";Tstart="1118";shortTE="F";uid="505e4908-b741-4489-b739-82faa90cbebc"
Mc6891	RepeatMasker	DNA/hAT	3718	3823	607	-	.	ID="RND-6_FAMILY-2466";Tend="755";Tstart="648";shortTE="F";uid="d46cb20e-7db5-4e21-8b19-4b3cdc4dba7a"
Mc6891	RepeatMasker	DNA/hAT-Tip100	3861	4704	584	-	.	ID="RND-6_FAMILY-4504";TEgroup="ctg_6891%7CRND-6_FAMILY-4504%7C1";Tend="1360";Tstart="162";shortTE="T";uid="0ce92fd4-90d7-4875-ab02-c882f5d78f46"
Mc6891	RepeatMasker	DNA/MULE-MuDR	1007	1687	1559	-	.	ID="rnd-6_family-710";Tend="1390";Tstart="747";shortTE="F";uid="26e30232-3282-4fd6-8db4-df3fbf91d25c"
Mc6891	RepeatMasker	DNA/Kolobok-E	1	257	1651	-	.	ID="RND-5_FAMILY-3294";TEgroup="ctg_6891%7CRND-5_FAMILY-3294%7C1";Tend="921";Tstart="277";shortTE="F";uid="cf6a3cfc-fd55-4752-b7be-ab75f44c9b94"
Mc6891	RepeatMasker	Retroposon?	17967	18408	2234	-	.	ID="RND-6_FAMILY-3739";TEgroup="ctg_6891%7CRND-6_FAMILY-3739%7C1";Tend="1337";Tstart="49";shortTE="F";uid="64307647-ce59-4bfb-90f2-f24cb829dd6a"
Mc6892	RepeatMasker	Unknown	8358	9081	3714	+	.	ID="RND-5_FAMILY-11497";Tend="1572";Tstart="799";shortTE="F";uid="6e7fb6b2-dd68-4a97-bb40-9bb114b9158d"
Mc6892	RepeatMasker	DNA/Maverick	4820	5245	934	+	.	ID="RND-5_FAMILY-4394";Tend="729";Tstart="306";shortTE="F";uid="fab46d94-eea9-41b7-913c-fe53234b58f0"
Mc6892	RepeatMasker	DNA/Maverick	7084	8328	4287	-	.	ID="RND-5_FAMILY-5550";Tend="1583";Tstart="344";shortTE="F";uid="cf64f8ec-a6fe-42c1-8068-f60e20206c00"
Mc6893	RepeatMasker	DNA	3698	4215	1471	+	.	ID="DNA4-1_AP";Tend="812";Tstart="181";shortTE="F";uid="bd09022e-97c5-4a6b-a018-a16f63cac3a3"
Mc6893	RepeatMasker	DNA/Ginger-1	14123	14337	1734	+	.	ID="RND-6_FAMILY-2746";Tend="488";Tstart="268";shortTE="F";uid="81fda347-66a3-4b5c-bf07-37dd6b9e6020"
Mc6893	RepeatMasker	Unknown	11586	11934	1999	+	.	ID="RND-4_FAMILY-2579";Tend="1137";Tstart="768";shortTE="F";uid="71cecf3a-14d9-4c05-bc51-01a5a010141a"
Mc6893	RepeatMasker	LINE/L2	8322	9570	5373	+	.	ID="RND-6_FAMILY-2788";Tend="1804";Tstart="645";shortTE="F";uid="243d0c55-c940-48ab-8f0a-641a378598e4"
Mc6893	RepeatMasker	Unknown	4327	4563	460	-	.	ID="RND-6_FAMILY-14794";TEgroup="ctg_6893%7CRND-6_FAMILY-14794%7C1";Tend="1428";Tstart="643";shortTE="F";uid="5a264b02-ee0a-4af4-9896-13ff28b2b83e"
Mc6893	RepeatMasker	Unknown	7036	7352	682	-	.	ID="RND-1_FAMILY-1";Tend="1197";Tstart="828";shortTE="F";uid="39ff2f0f-5f21-4709-911a-1d1796ed6075"
Mc6893	RepeatMasker	Unknown	5487	5755	923	-	.	ID="RND-6_FAMILY-14794";Tend="961";Tstart="681";shortTE="F";uid="59c5cef4-8d9d-4d31-9d80-649f95312736"
Mc6895	RepeatMasker	DNA	3502	4006	1348	+	.	ID="DNA4-3_AP";TEgroup="ctg_6895%7CDNA4-3_AP%7C1";Tend="637";Tstart="4";shortTE="F";uid="c84abe8f-12c0-4a55-89ab-ef72ee8095b5"
Mc6895	RepeatMasker	DNA/hAT	15189	15388	1597	+	.	ID="RND-6_FAMILY-4827";Tend="1103";Tstart="904";shortTE="F";uid="5ccbb8a0-d834-4b88-968b-2b8e3c8fd915"
Mc6895	RepeatMasker	Unknown	13916	14159	504	-	.	ID="RND-5_FAMILY-1321";Tend="1057";Tstart="823";shortTE="F";uid="cf29e3ab-cdc2-43d4-bcea-a32f8673aa48"
Mc6895	RepeatMasker	RC/Helitron	14553	14802	891	-	.	ID="RND-6_FAMILY-4639";Tend="1105";Tstart="853";shortTE="F";uid="de09924f-b90d-403b-bf13-9d696993bd89"
Mc6895	RepeatMasker	DNA	11553	11953	1582	-	.	ID="TTAA8_AP";Tend="438";Tstart="6";shortTE="F";uid="79ec736f-36ca-4031-ac78-5b084865703e"
Mc6896	RepeatMasker	DNA/hAT-Tip100	9465	9812	1200	+	.	ID="RND-5_FAMILY-12398";Tend="789";Tstart="467";shortTE="F";uid="b538f569-1c04-4029-afa9-42a1aee04c62"
Mc6896	RepeatMasker	DNA/hAT-Blackjack	18692	18809	448	+	.	ID="HAT-4_PBA";Tend="5979";Tstart="5850";shortTE="F";uid="40af5f27-2ff0-4613-af00-eafa53e29fd5"
Mc6896	RepeatMasker	DNA	8578	9363	1698	+	.	ID="DNA4-2_AP";Tend="769";Tstart="6";shortTE="F";uid="d933c168-d9ec-48dd-be5d-5bddf103d138"
Mc6896	RepeatMasker	RC/Helitron	11021	11160	601	+	.	ID="RND-6_FAMILY-4638";Tend="1417";Tstart="1272";shortTE="F";uid="e7dc9376-4cbe-4bb0-914d-a095871a7d73"
Mc6896	RepeatMasker	DNA	21385	21793	2128	+	.	ID="TTAA2D_AP";Tend="431";Tstart="1";shortTE="F";uid="5eb95e7f-d53b-4af9-b93d-284c64eaa06a"
Mc6896	RepeatMasker	DNA/hAT	15129	15255	458	-	.	ID="DNA8-35_AP";Tend="164";Tstart="31";shortTE="F";uid="3d298f6c-bdba-4332-b303-65881831326e"
Mc6896	RepeatMasker	DNA/hAT-Charlie	10883	11013	1051	-	.	ID="RND-1_FAMILY-136";Tend="1450";Tstart="1322";shortTE="F";uid="94952fa7-942c-49c3-9c16-86a30d482430"
Mc6897	RepeatMasker	DNA	4471	4697	986	+	.	ID="TTAA4B_AP";Tend="430";Tstart="193";shortTE="F";uid="950fef24-c9f9-49ec-a7be-44328673847e"
Mc6897	RepeatMasker	DNA/hAT-Tip100	1469	2170	5034	+	.	ID="RND-6_FAMILY-4077";Tend="1460";Tstart="770";shortTE="F";uid="721e4d0b-51c6-4f68-a5e9-66ca01c1f0ec"
Mc6897	RepeatMasker	DNA	2488	2741	1054	+	.	ID="ttaa13b_ap";Tend="587";Tstart="326";shortTE="F";uid="434e106d-a1b6-47ee-ae70-ff0e36990b84"
Mc6897	RepeatMasker	LTR/Gypsy	1074	1470	1310	-	.	ID="RND-5_FAMILY-4556";Tend="1373";Tstart="1022";shortTE="F";uid="2af68d1e-811f-400f-985c-21c471613541"
Mc6897	RepeatMasker	DNA/Ginger-1	13062	14320	10364	-	.	ID="RND-1_FAMILY-4";Tend="2341";Tstart="1088";shortTE="F";uid="83755e85-3de0-4e77-832f-6eaa6974ccc7"
Mc6897	RepeatMasker	DNA/hAT	3026	3277	2057	-	.	ID="RND-1_FAMILY-198";Tend="1106";Tstart="856";shortTE="F";uid="a8b9f7f3-8767-4b20-8f42-712804bf2a04"
Mc6897	RepeatMasker	DNA	1	192	1170	-	.	ID="ttaa4_ap";Tend="191";Tstart="1";shortTE="F";uid="fa9fe3f0-2782-48ae-a86d-bd156af1895e"
Mc6897	RepeatMasker	DNA/MULE-MuDR	2280	2478	701	-	.	ID="RND-5_FAMILY-143";Tend="1081";Tstart="859";shortTE="F";uid="576c7da2-2ec5-4230-bf5b-d52456040ebc"
Mc6897	RepeatMasker	DNA	7814	8122	656	-	.	ID="DNA4-3_AP";Tend="408";Tstart="109";shortTE="F";uid="957bd609-dd1c-444e-9359-3b87f61ec3b2"
Mc6899	RepeatMasker	Retroposon?	2111	2723	854	+	.	ID="SINE2-1_AP";Tend="1976";Tstart="1004";shortTE="F";uid="773391fe-2bd2-42e5-ae58-d74ab50c3a75"
Mc6899	RepeatMasker	Retroposon?	12550	12733	536	+	.	ID="SINE2-1_AP";Tend="1029";Tstart="846";shortTE="F";uid="bd0bdd9e-fe9f-4b59-947e-7d238d388385"
Mc6899	RepeatMasker	DNA/Ginger-1	14606	14731	436	+	.	ID="RND-6_FAMILY-2746";Tend="479";Tstart="348";shortTE="F";uid="3d383e2b-089a-4139-900b-8d702968c8a6"
Mc6899	RepeatMasker	Unknown	8146	8297	487	+	.	ID="RND-1_FAMILY-1";Tend="1131";Tstart="975";shortTE="F";uid="9e4fbada-f7e0-443f-abbc-8ce1f25a66c9"
Mc6899	RepeatMasker	Unknown	15745	16559	2890	+	.	ID="RND-6_FAMILY-5334";Tend="1406";Tstart="383";shortTE="F";uid="c6ddeb04-4fd5-40ad-abe8-3aca638f601a"
Mc6899	RepeatMasker	LINE/I	7410	7532	702	+	.	ID="RND-5_FAMILY-3623";Tend="1453";Tstart="1337";shortTE="F";uid="2873e8c0-f6b7-4dd6-99d5-549c4dc36e08"
Mc6899	RepeatMasker	DNA/Kolobok-E	1943	2077	413	+	.	ID="KOLOBOKE-4_AP";Tend="2642";Tstart="2524";shortTE="F";uid="68e86d92-9c25-41d9-a974-a0c8bfd2aecb"
Mc6899	RepeatMasker	Retroposon?	13043	13230	614	-	.	ID="RND-6_FAMILY-9900";Tend="1161";Tstart="975";shortTE="F";uid="30dedf3c-302b-4c31-8f2c-ddabbc08512b"
Mc6899	RepeatMasker	LINE/I	4431	4793	1430	-	.	ID="RND-6_FAMILY-5269";Tend="1314";Tstart="935";shortTE="F";uid="cdcee809-d5d7-46a3-8578-86861b008b4d"
Mc6899	RepeatMasker	Unknown	10477	10705	442	-	.	ID="RND-6_FAMILY-19178";Tend="1368";Tstart="1147";shortTE="F";uid="a79d3b14-ffe4-4658-ad8f-33c1572697aa"
Mc6899	RepeatMasker	DNA/Ginger	14532	14730	432	-	.	ID="RND-1_FAMILY-6";Tend="2399";Tstart="2206";shortTE="F";uid="fffe83f4-a7e8-4582-9c83-61e1cf1af97d"
Mc6899	RepeatMasker	DNA/hAT	5049	5170	448	-	.	ID="RND-5_FAMILY-4694";Tend="447";Tstart="338";shortTE="F";uid="4f6175b6-63bb-43ff-8029-486cb5d684d5"
Mc69	RepeatMasker	DNA	98167	98833	4170	+	.	ID="RND-5_FAMILY-1090";Tend="1291";Tstart="601";shortTE="F";uid="bc293c72-73d2-48db-9901-cc7cf2f221f2"
Mc69	RepeatMasker	LINE/I	33286	34007	2733	+	.	ID="RND-6_FAMILY-5269";Tend="1308";Tstart="587";shortTE="F";uid="e856c439-b37b-4263-a3c1-359e3634c6f1"
Mc69	RepeatMasker	DNA	71982	72325	797	+	.	ID="DNA4-3_AP";Tend="372";Tstart="23";shortTE="F";uid="b697f39f-113b-4c8b-998b-8ddaa14dfcec"
Mc69	RepeatMasker	DNA/Ginger	118631	118763	457	+	.	ID="RND-5_FAMILY-2916";Tend="1963";Tstart="1833";shortTE="F";uid="365df053-5799-4d4d-beba-fbd8f806424d"
Mc69	RepeatMasker	DNA/Ginger-1	36797	36934	449	+	.	ID="RND-6_FAMILY-2746";Tend="411";Tstart="269";shortTE="F";uid="d8afc7d8-53f4-499a-8131-7b65da5d7bcf"
Mc69	RepeatMasker	DNA	68535	68798	456	+	.	ID="DNA4-3_AP";Tend="452";Tstart="212";shortTE="F";uid="e81e5911-51e6-4ca8-855b-a8887ffddbc9"
Mc69	RepeatMasker	DNA	37203	37597	484	+	.	ID="dna4-2_ap";Tend="756";Tstart="311";shortTE="F";uid="7f9a1fa4-b6a4-4dc2-9269-146d2c0b5d6b"
Mc69	RepeatMasker	Unknown	91663	91927	2154	+	.	ID="RND-6_FAMILY-21582";Tend="1183";Tstart="925";shortTE="F";uid="8d1bf519-f49c-47e7-b71a-b5963b6ad7a4"
Mc69	RepeatMasker	DNA	36541	36829	717	+	.	ID="DNA4-2_AP";Tend="314";Tstart="7";shortTE="F";uid="210d7f91-1f38-4bd4-88ec-b172361be7bd"
Mc69	RepeatMasker	Unknown	118807	119005	514	+	.	ID="RND-6_FAMILY-9339";Tend="292";Tstart="115";shortTE="F";uid="3fead340-c730-487c-a8a3-b8d4a7d54775"
Mc69	RepeatMasker	DNA/Ginger-1	36964	37209	652	+	.	ID="RND-6_FAMILY-3412";Tend="1912";Tstart="1673";shortTE="F";uid="9a6433a6-3831-41c3-bedc-fabcf1c63bfd"
Mc69	RepeatMasker	DNA/Kolobok-E	24472	24620	735	+	.	ID="KOLOBOKE-2_AP";Tend="2016";Tstart="1867";shortTE="F";uid="3feaecfa-f2d8-4e90-a558-6e578abd65c0"
Mc69	RepeatMasker	DNA/hAT-Ac	24642	24976	1048	+	.	ID="DNA8-93_AP";Tend="438";Tstart="154";shortTE="F";uid="e20786d7-a9b0-4e07-91ca-d75cccf85702"
Mc69	RepeatMasker	LINE/I-Jockey	58073	58296	696	-	.	ID="RND-5_FAMILY-2860";Tend="1287";Tstart="1089";shortTE="F";uid="de4c6a52-987f-48fe-9c80-137f77c21c29"
Mc69	RepeatMasker	DNA	106662	106979	582	-	.	ID="ttaa3c_ap";Tend="366";Tstart="73";shortTE="F";uid="b985532d-97d8-4657-9e57-adf4b5dae68c"
Mc69	RepeatMasker	DNA/hAT-Charlie	115235	115394	443	-	.	ID="HAT-N19_AP";Tend="177";Tstart="35";shortTE="F";uid="ea071216-dd1e-4744-b7f5-c48572dd4e7b"
Mc69	RepeatMasker	DNA/hAT-hAT19	90238	90476	1413	-	.	ID="RND-6_FAMILY-10492";Tend="1057";Tstart="826";shortTE="F";uid="a88faa3d-d3d5-48ec-8324-8ced53bbcc6d"
Mc69	RepeatMasker	DNA/TcMar-Mariner	110317	110426	423	-	.	ID="MARINER-N13_HSAL";Tend="497";Tstart="388";shortTE="F";uid="9c6d248e-c47c-4642-b191-28482b5c3ff9"
Mc69	RepeatMasker	DNA/Kolobok-E	118521	118708	408	-	.	ID="KOLOBOKE-2_AP";Tend="1323";Tstart="1117";shortTE="F";uid="6a60316b-39ab-4c7b-b8ee-9bf42f6ab8d0"
Mc69	RepeatMasker	DNA/hAT	87549	87721	477	-	.	ID="RND-6_FAMILY-18432";Tend="836";Tstart="639";shortTE="F";uid="7e249644-fd51-440e-902b-5cfc708568b9"
Mc69	RepeatMasker	Retroposon?	24996	25167	853	-	.	ID="SINE2-1_AP";Tend="179";Tstart="1";shortTE="F";uid="585bfc95-c336-4bd9-898d-01d503cefd9e"
Mc69	RepeatMasker	DNA/Kolobok-E	81795	81990	662	-	.	ID="KOLOBOKE-3_AP";Tend="2199";Tstart="2000";shortTE="F";uid="38c5e9e4-b242-4b06-91f8-746278f3efcd"
Mc69	RepeatMasker	DNA/Kolobok-E	87232	87499	726	-	.	ID="RND-6_FAMILY-12898";Tend="1475";Tstart="1202";shortTE="F";uid="66768169-8ed5-469e-a03f-18523e2f5f0a"
Mc69	RepeatMasker	DNA	70723	70984	924	-	.	ID="TTAA2C_AP";Tend="413";Tstart="162";shortTE="F";uid="4e8ebdfd-e8dc-40ab-9c97-1c602ba0bbd9"
Mc690	RepeatMasker	DNA/hAT?	39110	39333	806	+	.	ID="DNA8-60_AP";Tend="330";Tstart="86";shortTE="F";uid="51aa790a-ec98-44e5-ada3-d8f980d29976"
Mc690	RepeatMasker	DNA/hAT?	52357	52719	928	+	.	ID="RND-5_FAMILY-3449";Tend="2162";Tstart="1796";shortTE="F";uid="02d5c7b9-7d26-4c80-ad48-baaf27ee1bb2"
Mc690	RepeatMasker	DNA/hAT-Tip100	9535	9906	2924	+	.	ID="RND-5_FAMILY-3774";Tend="1266";Tstart="868";shortTE="F";uid="8b69deb5-4b20-4c1f-951d-14ff4de6e462"
Mc690	RepeatMasker	DNA/hAT-Charlie	53029	53415	2664	+	.	ID="RND-5_FAMILY-11314";Tend="1300";Tstart="915";shortTE="F";uid="1b845c2b-c55b-40f6-90f0-a6aaee4e6880"
Mc690	RepeatMasker	DNA/Ginger-1	15797	15994	520	+	.	ID="RND-6_FAMILY-13505";Tend="2267";Tstart="2083";shortTE="F";uid="8af575b5-69b8-45f3-8c97-c630236f81c9"
Mc690	RepeatMasker	LINE/I	4907	5410	1346	+	.	ID="RND-5_FAMILY-1387";Tend="1485";Tstart="1013";shortTE="F";uid="a6e039b8-0c01-4b78-84bc-81afd712ef6e"
Mc690	RepeatMasker	RC/Helitron	57179	57397	1590	+	.	ID="RND-6_FAMILY-18865";Tend="1120";Tstart="898";shortTE="F";uid="8e56c72b-e0af-4c14-8d53-f6e9946e9e8a"
Mc690	RepeatMasker	Retroposon?	32538	32785	423	+	.	ID="RND-6_FAMILY-2172";Tend="819";Tstart="568";shortTE="F";uid="379382a7-626f-4782-8fc0-2c9a329ca575"
Mc690	RepeatMasker	Unknown	51407	51885	1155	+	.	ID="RND-4_FAMILY-56";Tend="1256";Tstart="788";shortTE="F";uid="e5c1524e-b4d4-43d9-87c6-a3983f4a1e6b"
Mc690	RepeatMasker	DNA	15283	15706	932	+	.	ID="ttaa8_ap";Tend="438";Tstart="37";shortTE="F";uid="1778bad2-0070-482d-901c-86ab6c7ad910"
Mc690	RepeatMasker	Retroposon?	57707	58203	656	-	.	ID="SINE2-2_AP";Tend="889";Tstart="399";shortTE="F";uid="65140d86-e469-444f-ae1e-1df4ba87dc99"
Mc690	RepeatMasker	Unknown	11370	11474	412	-	.	ID="RND-6_FAMILY-17058";Tend="1353";Tstart="1247";shortTE="F";uid="0dde1abc-d36f-422e-9c24-ff1b3b1ed789"
Mc690	RepeatMasker	DNA/Ginger	14795	14992	470	-	.	ID="RND-5_FAMILY-2916";Tend="2025";Tstart="1820";shortTE="F";uid="a72437d2-f6bd-4604-b1b2-51642e2e65bc"
Mc690	RepeatMasker	Unknown	27764	27967	697	-	.	ID="RND-6_FAMILY-16540";Tend="1201";Tstart="985";shortTE="F";uid="b9257c36-7648-4b84-900e-6d1053196df9"
Mc690	RepeatMasker	Unknown	52162	52310	602	-	.	ID="RND-5_FAMILY-5121";Tend="1135";Tstart="995";shortTE="F";uid="4f5ffa61-d0ca-495f-b39c-9a6e71cf617a"
Mc690	RepeatMasker	DNA	29122	29239	464	-	.	ID="RND-6_FAMILY-6607";Tend="445";Tstart="334";shortTE="F";uid="3f467bca-9938-414f-a2ea-d83842dc1f40"
Mc690	RepeatMasker	DNA	49646	49842	481	-	.	ID="DNA8-31_AP";Tend="209";Tstart="1";shortTE="F";uid="937322da-f6fd-47f3-a706-42535995bbc7"
Mc690	RepeatMasker	LINE/I	54138	54345	1773	-	.	ID="RND-5_FAMILY-3623";Tend="1170";Tstart="963";shortTE="F";uid="3aaa5e62-b204-40ea-bf56-11d45b5b2541"
Mc690	RepeatMasker	Unknown	29020	29134	523	-	.	ID="RND-6_FAMILY-20323";Tend="1305";Tstart="1179";shortTE="F";uid="9bfc1eb3-1b33-4e21-aafb-0ede44c55e0a"
Mc690	RepeatMasker	LTR/Gypsy	42788	43755	5389	-	.	ID="RND-6_FAMILY-9232";Tend="1673";Tstart="679";shortTE="F";uid="4c966fb0-79c3-4a73-ab6f-0a0d6dda24e2"
Mc690	RepeatMasker	Unknown	8261	8896	3399	-	.	ID="RND-1_FAMILY-156";Tend="1315";Tstart="663";shortTE="F";uid="cc2fa657-a4f0-4da4-a064-270f9e91d92e"
Mc690	RepeatMasker	DNA/hAT-Tip100	30331	30514	669	-	.	ID="RND-6_FAMILY-11200";Tend="1171";Tstart="985";shortTE="F";uid="482ce5c4-1d32-4de4-9503-d380c53c3561"
Mc690	RepeatMasker	Unknown	41524	42060	3608	-	.	ID="RND-1_FAMILY-20";Tend="1517";Tstart="948";shortTE="F";uid="1a84b0bd-acb2-47cd-86e6-1ffb26540bd6"
Mc6900	RepeatMasker	DNA	7359	7594	804	-	.	ID="dna4-1_ap";Tend="727";Tstart="491";shortTE="F";uid="967fe033-e7e5-4f76-9f21-8169c37d2942"
Mc6900	RepeatMasker	DNA	7615	7953	1645	-	.	ID="DNA4-1_AP";Tend="347";Tstart="1";shortTE="F";uid="98298020-309e-4c5e-8d6d-066dbf1d6f13"
Mc6901	RepeatMasker	RC/Helitron	3260	4048	628	+	.	ID="RND-6_FAMILY-5142";TEgroup="ctg_6901%7CRND-6_FAMILY-5142%7C1";Tend="1728";Tstart="829";shortTE="F";uid="ef07aa10-1f07-4720-8f84-ea19fe8bba03"
Mc6901	RepeatMasker	DNA	7141	7742	1098	+	.	ID="DNA4-3_AP";Tend="608";Tstart="1";shortTE="F";uid="aa1b510c-3dd9-448e-9914-8900158ea5b8"
Mc6902	RepeatMasker	DNA/Sola-1	4528	4974	1602	-	.	ID="RND-6_FAMILY-15139";Tend="1650";Tstart="1228";shortTE="F";uid="12a0cd94-22ed-4ada-aca6-d94cbfc07887"
Mc6902	RepeatMasker	DNA/hAT-hAT19	5589	5730	556	-	.	ID="HAT-N12_AP";Tend="146";Tstart="1";shortTE="F";uid="68a91d2d-0cab-4ade-85e1-0e3b8437ad26"
Mc6903	RepeatMasker	DNA/TcMar-Tc1	3688	3817	462	+	.	ID="MARINER-N22_AG";Tend="194";Tstart="65";shortTE="F";uid="bbd25732-9ac7-40da-b5b5-17449fb3bea6"
Mc6903	RepeatMasker	DNA/hAT?	4486	4770	856	+	.	ID="DNA8-60_AP";Tend="363";Tstart="84";shortTE="F";uid="d84e1f68-1ad5-4ff2-a0be-3eebf3bd0ebb"
Mc6903	RepeatMasker	DNA/hAT-Ac	7560	7724	513	+	.	ID="DNA8-91B_AP";Tend="611";Tstart="455";shortTE="F";uid="52bac495-5c4b-4b01-85dd-b5acf74e1854"
Mc6903	RepeatMasker	DNA/hAT-Charlie	5123	5291	564	+	.	ID="RND-5_FAMILY-4549";Tend="1137";Tstart="952";shortTE="F";uid="81410ab0-024b-476b-a260-bf25fd1d1433"
Mc6903	RepeatMasker	Retroposon?	14065	14314	1978	-	.	ID="RND-6_FAMILY-21009";Tend="1208";Tstart="975";shortTE="F";uid="0127a83a-c56d-4efe-9091-69f90682746c"
Mc6903	RepeatMasker	DNA/hAT-Blackjack	3721	3832	423	-	.	ID="HAT-4_PBA";Tend="5984";Tstart="5872";shortTE="F";uid="6428745c-b5dc-49c1-b8be-770343f1e581"
Mc6904	RepeatMasker	DNA/hAT-Tip100	12495	12764	1521	+	.	ID="HAT-N16_AP";Tend="615";Tstart="344";shortTE="F";uid="3cf2c584-0ded-4bf8-8426-a6453fb569b9"
Mc6904	RepeatMasker	DNA/hAT-hAT19	3812	4086	910	+	.	ID="dna8-84_ap";Tend="142";Tstart="3";shortTE="F";uid="d390325a-67a2-4296-95fe-2a4d92d48385"
Mc6904	RepeatMasker	DNA/hAT-Tip100	8753	8985	1270	+	.	ID="HAT-N16_AP";Tend="244";Tstart="1";shortTE="F";uid="d049d6d9-7e66-40ba-a98d-f0747184fefb"
Mc6904	RepeatMasker	DNA/Kolobok-E	12228	12496	2113	+	.	ID="RND-6_FAMILY-2170";Tend="1324";Tstart="1057";shortTE="F";uid="ceed157a-6c8d-4047-aa72-fe79a51bc3c2"
Mc6904	RepeatMasker	DNA/hAT-hAT19	10180	10597	660	-	.	ID="RND-6_FAMILY-8973";Tend="1438";Tstart="1018";shortTE="F";uid="e2f111fe-8e74-4814-840f-6255468d7596"
Mc6904	RepeatMasker	DNA	2169	2280	517	-	.	ID="DNA4-1_AP";Tend="821";Tstart="691";shortTE="F";uid="93ed4bc4-4911-4b0f-869f-ad2695ae5f92"
Mc6904	RepeatMasker	Retroposon?	8996	9895	6901	-	.	ID="RND-6_FAMILY-9288";Tend="1474";Tstart="560";shortTE="F";uid="bba3a130-747d-47b9-bb49-840a3c488ee2"
Mc6904	RepeatMasker	DNA/hAT-hAT19	10770	11622	747	-	.	ID="hat-4_lmi";Tend="1357";Tstart="501";shortTE="F";uid="f4f44991-1488-4923-b848-6ddab6fd2783"
Mc6904	RepeatMasker	DNA/hAT-hAT19	1019	1340	666	-	.	ID="DNA8-74_AP";Tend="760";Tstart="397";shortTE="F";uid="28947db0-80f1-4d3a-9c00-35cbb3653b6d"
Mc6904	RepeatMasker	DNA/hAT-hAT19	2741	2892	532	-	.	ID="DNA8-71B_AP";Tend="152";Tstart="1";shortTE="F";uid="4f1fbc47-6c7b-46a0-98c9-ef9849e2010a"
Mc6904	RepeatMasker	Retroposon?	3672	3811	487	-	.	ID="SINE2-2_AP";Tend="1997";Tstart="1857";shortTE="F";uid="8b5f7a07-34fe-4882-907b-a9496084ee15"
Mc6904	RepeatMasker	Retroposon?	4104	4337	686	-	.	ID="RND-1_FAMILY-311";Tend="492";Tstart="239";shortTE="F";uid="339c4abb-6234-473f-8a6d-bd37d4b4cc21"
Mc6904	RepeatMasker	Unknown	13574	13690	884	-	.	ID="RND-6_FAMILY-7913";Tend="474";Tstart="358";shortTE="F";uid="d2325aed-178e-451e-a77f-1903fac2c30c"
Mc6905	RepeatMasker	DNA/hAT-Charlie	7762	7949	973	+	.	ID="DNA8-55B_AP";Tend="186";Tstart="1";shortTE="F";uid="d278f876-ebc6-4198-a1cc-447aa963855b"
Mc6905	RepeatMasker	DNA/MULE-MuDR	2670	3048	3042	+	.	ID="RND-5_FAMILY-3699";Tend="1530";Tstart="1153";shortTE="F";uid="5872dd2d-87e5-4033-8e6b-b05b3f66af6a"
Mc6905	RepeatMasker	DNA/MULE-MuDR	1890	2191	2267	+	.	ID="RND-5_FAMILY-3699";Tend="1158";Tstart="863";shortTE="F";uid="9282504e-0702-450d-9914-06f7fe944845"
Mc6905	RepeatMasker	DNA/MULE-NOF	6700	6913	459	-	.	ID="rnd-5_family-5276";Tend="1171";Tstart="1039";shortTE="F";uid="dc5b77be-304e-4ed3-a6e8-02d821285b6f"
Mc6905	RepeatMasker	Unknown	2190	2696	3672	-	.	ID="RND-5_FAMILY-1691";Tend="1178";Tstart="596";shortTE="F";uid="cee44bc3-1719-4af6-a99a-9049bab16bdd"
Mc6905	RepeatMasker	Unknown	15768	16191	566	-	.	ID="RND-4_FAMILY-1895";TEgroup="ctg_6905%7CRND-4_FAMILY-1895%7C1";Tend="1431";Tstart="820";shortTE="F";uid="e89d91e4-4463-4a16-bab6-89e66d52fa01"
Mc6905	RepeatMasker	DNA	11146	11963	3434	-	.	ID="dna4-1_ap";Tend="1207";Tstart="2";shortTE="F";uid="e7d10fa9-0bb9-4d78-8f8a-a55f75ce850b"
Mc6905	RepeatMasker	DNA/hAT-Tip100	21	357	1682	-	.	ID="RND-6_FAMILY-8451";Tend="386";Tstart="108";shortTE="F";uid="4ddc5281-183a-4978-8d1f-cd648375c4bb"
Mc6906	RepeatMasker	DNA/hAT-Charlie	11727	12248	537	+	.	ID="RND-6_FAMILY-30936";TEgroup="ctg_6906%7CRND-6_FAMILY-30936%7C1";Tend="773";Tstart="128";shortTE="F";uid="7fd655fe-3ec0-410b-8ba5-b9603845c84f"
Mc6906	RepeatMasker	DNA/hAT-Charlie	8853	9211	739	+	.	ID="RND-5_FAMILY-4295";Tend="1234";Tstart="896";shortTE="F";uid="d90e95be-005f-4839-b408-bba0e7ec48c4"
Mc6906	RepeatMasker	DNA/TcMar-m44?	1272	1431	864	+	.	ID="dnax-4b_ap";Tend="172";Tstart="1";shortTE="F";uid="2bde5215-a46a-448f-af95-8b62d1189f83"
Mc6906	RepeatMasker	LINE/I-Jockey	7908	8251	1310	-	.	ID="RND-6_FAMILY-6096";Tend="1330";Tstart="997";shortTE="F";uid="38357ec9-7eb5-45ca-83fb-eb8dae5142ad"
Mc6907	RepeatMasker	DNA/hAT-Tip100	19341	19726	2134	+	.	ID="RND-6_FAMILY-26438";Tend="1202";Tstart="814";shortTE="F";uid="198fc167-daa2-4ed3-9c46-e6c514869449"
Mc6907	RepeatMasker	DNA/hAT-hAT19	15506	16096	481	+	.	ID="RND-6_FAMILY-9075";TEgroup="ctg_6907%7CRND-6_FAMILY-9075%7C1";Tend="612";Tstart="142";shortTE="F";uid="ba25d8d2-7c3e-41aa-a3e2-9a6522399003"
Mc6907	RepeatMasker	DNA/hAT-hAT19	1	401	3359	+	.	ID="RND-4_FAMILY-782";Tend="1490";Tstart="1086";shortTE="F";uid="d7f25c5e-88a1-4bc5-b1b7-aab8c752c7e8"
Mc6907	RepeatMasker	Unknown	21840	22090	1251	-	.	ID="RND-5_FAMILY-7754";TEgroup="ctg_6907%7CRND-5_FAMILY-7754%7C1";Tend="1652";Tstart="1460";shortTE="F";uid="315deb42-7828-4dd3-acf6-f8afbabd1f93"
Mc6907	RepeatMasker	DNA	6284	6415	747	-	.	ID="TTAA4B_AP";Tend="133";Tstart="1";shortTE="F";uid="23070d01-a0b6-4d4c-beaa-8cbd110d7e33"
Mc6907	RepeatMasker	Unknown	22396	22747	2912	-	.	ID="RND-5_FAMILY-155";Tend="353";Tstart="1";shortTE="F";uid="14868358-3097-425e-9692-43b9f3c88dc9"
Mc6907	RepeatMasker	DNA/hAT-Blackjack	8934	9588	3896	-	.	ID="RND-6_FAMILY-28737";Tend="1042";Tstart="410";shortTE="F";uid="82ac13b7-b903-4ec4-8d61-8f51ec590a22"
Mc6908	RepeatMasker	DNA/Ginger-1	15200	15455	516	+	.	ID="GINGER1-1_AP";Tend="5197";Tstart="4968";shortTE="F";uid="d5d6d246-8c7c-4ee6-87a2-7dcc6b993520"
Mc6908	RepeatMasker	DNA/Ginger	5775	6653	654	+	.	ID="RND-5_FAMILY-2916";Tend="1080";Tstart="311";shortTE="F";uid="a1442f55-158c-4db5-8401-4af61d4e4765"
Mc6908	RepeatMasker	DNA/Kolobok-E	6766	6915	1738	+	.	ID="koloboke-4_ap";Tend="3206";Tstart="2899";shortTE="F";uid="eb5f9bf0-15e4-423d-9183-b15852b673d5"
Mc6908	RepeatMasker	LINE/I-Jockey	4373	4490	458	+	.	ID="TART_DV";Tend="2824";Tstart="2735";shortTE="F";uid="ebea78ae-0a6e-45c2-ba19-85cdb05d8242"
Mc6908	RepeatMasker	DNA/hAT	1787	2317	451	+	.	ID="rnd-5_family-3306";Tend="1174";Tstart="664";shortTE="F";uid="e073a99c-90e8-46eb-b734-d70c19038e2d"
Mc6908	RepeatMasker	DNA/hAT-Charlie	4895	5364	762	-	.	ID="DNA8-86_AP";Tend="466";Tstart="14";shortTE="F";uid="20b1477f-cd49-49d2-b70a-b1ce885d6c66"
Mc6908	RepeatMasker	Unknown	9488	10110	474	-	.	ID="RND-1_FAMILY-259";Tend="1092";Tstart="435";shortTE="F";uid="5bfd50c7-56e5-446d-a96b-c0809b2c8f97"
Mc6908	RepeatMasker	DNA/hAT	14212	14390	628	-	.	ID="RND-1_FAMILY-287";Tend="1174";Tstart="998";shortTE="F";uid="de3089c6-d99f-4352-9cdf-bb134d9f87a3"
Mc6909	RepeatMasker	LINE/I	9667	10293	4992	+	.	ID="RND-6_FAMILY-1728";Tend="1536";Tstart="913";shortTE="F";uid="d179a485-fe6f-49ef-9a2e-5c59f3ac5b2e"
Mc6909	RepeatMasker	DNA/hAT	12113	12359	1527	+	.	ID="RND-1_FAMILY-198";Tend="1152";Tstart="901";shortTE="F";uid="36ea495d-fd13-4d4e-974e-d8de394c79ab"
Mc6909	RepeatMasker	DNA/hAT-Ac	11493	11631	417	-	.	ID="RND-1_FAMILY-209";Tend="998";Tstart="880";shortTE="F";uid="06886644-9cf6-4bef-a366-4e1a7ec45d3a"
Mc6909	RepeatMasker	Unknown	187	665	3232	-	.	ID="RND-1_FAMILY-248";Tend="1385";Tstart="903";shortTE="F";uid="fb7a807c-2290-4fa6-96ed-d7ec6f3a47da"
Mc691	RepeatMasker	LINE/I-Jockey	57399	57949	514	+	.	ID="RND-6_FAMILY-6096";Tend="1465";Tstart="918";shortTE="F";uid="f1f7e251-e560-470d-b103-e4537b9f9683"
Mc691	RepeatMasker	DNA	36365	36789	1291	+	.	ID="TTAA2D_AP";Tend="431";Tstart="6";shortTE="F";uid="0712fb41-1c94-4da9-afcc-b7504adbb9e9"
Mc691	RepeatMasker	Unknown	4164	5084	6635	+	.	ID="RND-5_FAMILY-1940";Tend="1781";Tstart="889";shortTE="F";uid="a2e10ec9-fada-4975-94cd-7ae437acc1aa"
Mc691	RepeatMasker	Unknown	52509	52914	2575	+	.	ID="RND-1_FAMILY-199";Tend="857";Tstart="487";shortTE="F";uid="c8bf96b9-72f3-4859-b24c-8246a9884f6e"
Mc691	RepeatMasker	RC/Helitron	39079	39199	576	+	.	ID="RND-5_FAMILY-15965";Tend="939";Tstart="818";shortTE="F";uid="ca19bdce-d8b8-4769-a233-ca9aacd99170"
Mc691	RepeatMasker	RC/Helitron	56692	57487	5878	+	.	ID="RND-5_FAMILY-4654";Tend="1125";Tstart="346";shortTE="F";uid="4b27ef7b-8f46-4f1f-9430-a09f710d2ae0"
Mc691	RepeatMasker	RC/Helitron	51182	51678	931	+	.	ID="RND-5_FAMILY-4654";Tend="540";Tstart="63";shortTE="F";uid="2b9a5306-d5fc-4e77-b44e-fb3fdd8c3e60"
Mc691	RepeatMasker	DNA/hAT-hAT19	23324	23509	459	+	.	ID="RND-5_FAMILY-2365";Tend="1465";Tstart="1300";shortTE="F";uid="db12ef43-bc0e-461a-b51b-5f24e964ee23"
Mc691	RepeatMasker	DNA/hAT	49791	50323	473	+	.	ID="RND-6_FAMILY-3540";TEgroup="ctg_691%7CRND-6_FAMILY-3540%7C1";Tend="1418";Tstart="611";shortTE="F";uid="00ee7a1c-f75c-488e-9b01-4858c98c59c8"
Mc691	RepeatMasker	RC/Helitron	39329	39495	755	+	.	ID="RND-6_FAMILY-4787";Tend="188";Tstart="15";shortTE="F";uid="8b43e7c8-a74f-49d6-ba2b-401d959d68b6"
Mc691	RepeatMasker	DNA	53846	53972	716	-	.	ID="DNA3-4_AP";Tend="126";Tstart="2";shortTE="F";uid="5cb5343f-8cf4-4faf-acc7-8bd5cad82d85"
Mc691	RepeatMasker	Unknown	57955	59888	13259	-	.	ID="RND-6_FAMILY-17143";Tend="1811";Tstart="32";shortTE="F";uid="f3107ef7-77ed-4dd9-9ec5-cf0ebad8e825"
Mc691	RepeatMasker	Unknown	53090	53399	1320	-	.	ID="RND-1_FAMILY-199";Tend="806";Tstart="495";shortTE="F";uid="a37fabfe-ca54-4d14-9af4-475b945f80a8"
Mc691	RepeatMasker	DNA/hAT-Charlie	54002	54152	626	-	.	ID="HAT-N1_AP";Tend="561";Tstart="363";shortTE="F";uid="6c6f37a8-9238-4b99-948d-eaaac29922f2"
Mc691	RepeatMasker	DNA/hAT	30445	30583	622	-	.	ID="RND-6_FAMILY-19607";Tend="768";Tstart="629";shortTE="F";uid="23f83c2a-5bb9-4bcb-8894-4303ef0ee068"
Mc691	RepeatMasker	Unknown	57498	57965	3606	-	.	ID="RND-5_FAMILY-5708";Tend="1475";Tstart="997";shortTE="F";uid="0d66c546-b002-4f69-8d8b-50a62cf24602"
Mc691	RepeatMasker	DNA/P	50473	50987	867	-	.	ID="RND-6_FAMILY-9050";TEgroup="ctg_691%7CRND-6_FAMILY-9050%7C1";Tend="1039";Tstart="392";shortTE="T";uid="84624c8b-4cb2-446d-9e26-c64049ed85f7"
Mc691	RepeatMasker	DNA/hAT-Charlie	54752	54852	485	-	.	ID="HAT-N1_AP";Tend="165";Tstart="59";shortTE="F";uid="93b91109-2018-417d-af8e-022cb4f02d5e"
Mc691	RepeatMasker	Retroposon?	47529	47736	492	-	.	ID="RND-6_FAMILY-21009";Tend="1255";Tstart="1034";shortTE="F";uid="abad0645-537e-4b02-babc-ee467e1b3f61"
Mc6910	RepeatMasker	DNA/TcMar-Tigger	12483	13219	2521	+	.	ID="DNA2-8_AP";Tend="765";Tstart="1";shortTE="F";uid="dcec1151-1041-4aae-83c8-930f9fd629fb"
Mc6910	RepeatMasker	Unknown	183	1138	7883	+	.	ID="RND-5_FAMILY-4652";Tend="1137";Tstart="183";shortTE="F";uid="d9a1fc73-7fa3-4f9f-a639-17a3f46dbe36"
Mc6910	RepeatMasker	LINE/I-Jockey	11799	12266	728	-	.	ID="RND-6_FAMILY-3033";Tend="770";Tstart="205";shortTE="F";uid="96b0f301-d4ba-485a-a8e3-d69a7704a213"
Mc6910	RepeatMasker	Unknown	8441	9009	1437	-	.	ID="RND-6_FAMILY-16512";Tend="1588";Tstart="1075";shortTE="F";uid="8871ec0c-ca58-4c6d-bdb9-6a358e01b9f4"
Mc6910	RepeatMasker	DNA/hAT-Tip100	5809	6391	2880	-	.	ID="RND-5_FAMILY-15252";Tend="1472";Tstart="873";shortTE="F";uid="93b8ae5c-9252-4805-a564-ac9559531887"
Mc6911	RepeatMasker	DNA/hAT?	6661	6931	409	+	.	ID="RND-5_FAMILY-3449";Tend="1997";Tstart="1733";shortTE="F";uid="6e8a2bea-c7aa-45e2-88af-a8240e8d9171"
Mc6911	RepeatMasker	DNA	17502	18181	1072	-	.	ID="DNA4-2_AP";Tend="769";Tstart="1";shortTE="F";uid="f6cfd7bb-bc94-4b96-bc41-2e8285fc801d"
Mc6911	RepeatMasker	DNA	1860	2270	648	-	.	ID="TTAA2C_AP";Tend="416";Tstart="22";shortTE="F";uid="1eb7660e-2c24-4a71-be79-d8139c636c76"
Mc6912	RepeatMasker	DNA/hAT-Tip100	1043	1309	1548	+	.	ID="RND-5_FAMILY-538";Tend="1119";Tstart="841";shortTE="F";uid="b8a158ed-e932-46ff-8aee-da17f50c9b2e"
Mc6912	RepeatMasker	Retroposon?	7261	7484	530	+	.	ID="RND-1_FAMILY-338";Tend="1096";Tstart="888";shortTE="F";uid="aea9c04f-c838-49f1-9c71-c4976616f875"
Mc6912	RepeatMasker	DNA/Kolobok-E	409	590	730	+	.	ID="rnd-6_family-12898";Tend="1207";Tstart="1047";shortTE="F";uid="3649b561-68b3-4660-a4c2-50e78b9df30b"
Mc6912	RepeatMasker	Unknown	13751	14281	3396	+	.	ID="RND-6_FAMILY-12754";Tend="1065";Tstart="561";shortTE="F";uid="0e091e78-ad80-40f4-80cb-b31f2dc22c15"
Mc6912	RepeatMasker	DNA	7683	7930	437	+	.	ID="RND-6_FAMILY-4696";Tend="698";Tstart="462";shortTE="F";uid="bdc4510f-26d7-4c5c-9f22-a13f26fbcfa5"
Mc6912	RepeatMasker	DNA	11156	11366	710	+	.	ID="RND-6_FAMILY-4696";Tend="701";Tstart="464";shortTE="F";uid="270d6648-924e-4516-89f0-54b8f1629db8"
Mc6912	RepeatMasker	Unknown	1	337	2589	+	.	ID="RND-1_FAMILY-199";Tend="1207";Tstart="873";shortTE="F";uid="81829520-db93-4447-8b78-57df20283fa2"
Mc6912	RepeatMasker	DNA/Ginger	6263	7170	6429	+	.	ID="RND-5_FAMILY-2916";Tend="1286";Tstart="391";shortTE="F";uid="3aa52642-d10c-49ed-a0cd-987d2df91ea9"
Mc6912	RepeatMasker	DNA/TcMar-m44	5079	5333	614	-	.	ID="RND-4_FAMILY-1477";Tend="297";Tstart="34";shortTE="F";uid="2e236f0b-d617-41d0-ad9a-9032f7b1bbbe"
Mc6912	RepeatMasker	DNA/Ginger-1	6495	7460	5081	-	.	ID="RND-6_FAMILY-11732";Tend="1523";Tstart="559";shortTE="F";uid="a082be07-326f-4715-9a40-93a0832ad9d3"
Mc6912	RepeatMasker	DNA/Ginger-1	10538	10664	570	-	.	ID="RND-6_FAMILY-2746";Tend="674";Tstart="396";shortTE="F";uid="93af8c95-e6dd-4613-b08d-7bb950e7f0d3"
Mc6912	RepeatMasker	DNA/Kolobok-E	10665	10840	692	-	.	ID="RND-6_FAMILY-850";Tend="252";Tstart="75";shortTE="F";uid="77366ccb-811b-4b31-b48e-f8fbe83566e6"
Mc6913	RepeatMasker	DNA/Ginger	10408	10850	3532	+	.	ID="RND-1_FAMILY-6";Tend="1456";Tstart="1013";shortTE="F";uid="6de4997c-61e9-48a8-9e62-ae19f83102a5"
Mc6913	RepeatMasker	Retroposon?	1	178	1362	+	.	ID="RND-1_FAMILY-338";Tend="1094";Tstart="918";shortTE="F";uid="72b79582-c5c4-431e-b0eb-8d0985b97c8d"
Mc6913	RepeatMasker	DNA/Ginger	10311	10411	487	+	.	ID="RND-5_FAMILY-2916";Tend="464";Tstart="371";shortTE="F";uid="505f90dc-bab1-4b6c-86c0-ec19cb818fb6"
Mc6913	RepeatMasker	Retroposon?	10210	10399	479	-	.	ID="RND-6_FAMILY-21009";Tend="1324";Tstart="1144";shortTE="F";uid="b62c4f50-0751-451b-ba5d-3e63e596323c"
Mc6913	RepeatMasker	Retroposon?	9350	9625	734	-	.	ID="RND-6_FAMILY-21009";Tend="1221";Tstart="907";shortTE="F";uid="de724ead-057e-4c23-8b97-c1951c6f5dc3"
Mc6913	RepeatMasker	DNA/TcMar-m44?	760	933	773	-	.	ID="DNA4-9_AP";Tend="177";Tstart="1";shortTE="F";uid="2e6df669-27fb-4a91-a7cc-7911ba7f8c43"
Mc6913	RepeatMasker	LINE/CR1	12587	13248	1245	-	.	ID="RND-6_FAMILY-7638";Tend="684";Tstart="2";shortTE="F";uid="a181048d-bb27-4876-9803-5fcf74809118"
Mc6914	RepeatMasker	LINE/CR1	11482	11911	1274	+	.	ID="RND-6_FAMILY-1173";Tend="1133";Tstart="211";shortTE="F";uid="18739f30-22fd-4b6d-8c8d-a80f78baacb7"
Mc6914	RepeatMasker	LINE/CR1	11912	12398	1884	-	.	ID="RND-6_FAMILY-12545";Tend="499";Tstart="61";shortTE="F";uid="41f6b30c-ea19-41a4-9a7a-5e2eafd177c2"
Mc6914	RepeatMasker	DNA/hAT-Tip100	7965	8444	3823	-	.	ID="RND-5_FAMILY-946";Tend="1431";Tstart="959";shortTE="F";uid="1c70178e-8ca7-4631-ba61-0a9de17586e5"
Mc6914	RepeatMasker	Retroposon?	11031	11198	425	-	.	ID="SINE2-1_AP";Tend="1770";Tstart="1610";shortTE="F";uid="44cfe076-59ba-492e-a025-283f1e54be20"
Mc6915	RepeatMasker	DNA	12295	12651	642	+	.	ID="TTAA2C_AP";Tend="423";Tstart="3";shortTE="F";uid="db05d48c-fb6b-418e-b624-4832d6aa36a4"
Mc6915	RepeatMasker	DNA/Kolobok-E	1285	1878	3493	+	.	ID="RND-6_FAMILY-8469";Tend="1409";Tstart="786";shortTE="F";uid="5fbb109f-852e-4661-b0c9-1137db7ad152"
Mc6915	RepeatMasker	DNA/hAT	10319	10975	4566	+	.	ID="RND-5_FAMILY-7437";Tend="1548";Tstart="812";shortTE="F";uid="3bd30017-63b5-4319-8e85-4671d2f5a8d1"
Mc6915	RepeatMasker	Unknown	1	897	6875	-	.	ID="RND-5_FAMILY-3690";Tend="1188";Tstart="280";shortTE="F";uid="cba3b6c3-e2e5-4b37-beeb-bc7e1da3a30c"
Mc6915	RepeatMasker	Unknown	891	1171	2261	-	.	ID="RND-5_FAMILY-2353";Tend="675";Tstart="396";shortTE="F";uid="bec15610-be59-4fb3-a7db-49ce10d4dc93"
Mc6915	RepeatMasker	Unknown	1143	1260	831	-	.	ID="RND-5_FAMILY-3690";Tend="284";Tstart="171";shortTE="F";uid="888e5538-6755-4935-8100-8d1a44ebfdae"
Mc6916	RepeatMasker	Unknown	9542	9725	1524	+	.	ID="RND-1_FAMILY-79";Tend="1100";Tstart="917";shortTE="F";uid="dcef9dbf-59db-4ca2-acd5-38bb9aef200b"
Mc6916	RepeatMasker	Unknown	13	2063	1637	+	.	ID="RND-6_FAMILY-89";Tend="1944";Tstart="73";shortTE="F";uid="19f0a369-b5f5-4371-831c-ebf293fae04e"
Mc6916	RepeatMasker	DNA/hAT-Tip100	17477	17675	1696	+	.	ID="RND-5_FAMILY-946";Tend="1167";Tstart="970";shortTE="F";uid="6a5294f9-0efe-4881-ba77-c37860612368"
Mc6916	RepeatMasker	DNA/P	15117	16904	11098	-	.	ID="RND-6_FAMILY-25650";Tend="1989";Tstart="271";shortTE="F";uid="81c285b9-9ac8-4675-b0aa-83d3244755a9"
Mc6916	RepeatMasker	DNA/P	12162	12702	740	-	.	ID="RND-6_FAMILY-16778";Tend="1181";Tstart="666";shortTE="F";uid="22977520-98e6-45a8-88dd-0dea046ec086"
Mc6916	RepeatMasker	Unknown	1	441	3510	-	.	ID="RND-1_FAMILY-150";Tend="1182";Tstart="744";shortTE="F";uid="7024c360-2f5c-413f-9af0-bb3e9bc432fd"
Mc6917	RepeatMasker	LINE/L2	929	1490	1422	+	.	ID="RND-5_FAMILY-6561";Tend="1500";Tstart="945";shortTE="F";uid="0bb8fa8a-56d6-4c26-88c5-106ddd039de1"
Mc6917	RepeatMasker	DNA/Ginger-1	9714	10146	490	+	.	ID="RND-1_FAMILY-4";Tend="2450";Tstart="2050";shortTE="F";uid="bba0fb86-7e8c-4e02-a627-2f6b900e1e3e"
Mc6917	RepeatMasker	DNA	6635	7041	1426	+	.	ID="dna4-1_ap";Tend="455";Tstart="64";shortTE="F";uid="00341ab0-dfcf-41a7-9493-87a16e9bc684"
Mc6917	RepeatMasker	Retroposon?	13925	14239	1101	+	.	ID="SINE2-1_AP";Tend="465";Tstart="134";shortTE="F";uid="56275b38-2879-4c22-b5eb-330474e9417d"
Mc6917	RepeatMasker	DNA	2605	2909	536	-	.	ID="DNA4-2_AP";Tend="318";Tstart="5";shortTE="F";uid="10d75c33-6fec-4aa9-a1a7-f4b62fb59c63"
Mc6918	RepeatMasker	DNA/Ginger-1	3546	3885	2611	+	.	ID="rnd-6_family-2746";Tend="607";Tstart="300";shortTE="F";uid="dc90b43b-5bab-42ea-8e2a-8cf84b7908ba"
Mc6918	RepeatMasker	DNA/MULE-MuDR	5728	6103	1479	+	.	ID="RND-5_FAMILY-143";Tend="1362";Tstart="1005";shortTE="F";uid="dfd415cf-541c-40c8-82aa-429ce9584873"
Mc6918	RepeatMasker	DNA/hAT-hAT19	10028	10253	403	+	.	ID="HAT-N5_AP";Tend="720";Tstart="497";shortTE="F";uid="37f543a6-6b86-470f-b49a-dc79347443ff"
Mc6918	RepeatMasker	DNA/Ginger-1	3912	4020	432	+	.	ID="RND-6_FAMILY-3412";Tend="1958";Tstart="1848";shortTE="F";uid="5394d132-0984-4384-b948-d83d86e99ace"
Mc6918	RepeatMasker	DNA	17870	18138	453	+	.	ID="DNA4-3_AP";Tend="632";Tstart="366";shortTE="F";uid="bb699583-bfb4-45bc-abbb-d79a204d1923"
Mc6918	RepeatMasker	DNA/Ginger-1	6092	6199	522	+	.	ID="RND-6_FAMILY-2746";Tend="478";Tstart="377";shortTE="F";uid="41f9dd1e-b414-40b5-afb2-0f29fc5d10fa"
Mc6918	RepeatMasker	DNA/Kolobok-E	6748	7014	930	+	.	ID="RND-6_FAMILY-12898";Tend="1515";Tstart="1236";shortTE="F";uid="94af3467-b2de-40ae-b44e-e5b151614bc1"
Mc6918	RepeatMasker	DNA/hAT	14016	14544	3921	+	.	ID="RND-1_FAMILY-287";Tend="1177";Tstart="607";shortTE="F";uid="9194a185-e3ea-4fa0-8a05-34656b7f6bf5"
Mc6918	RepeatMasker	DNA/hAT-hAT19	7706	8050	620	-	.	ID="hat-n7_ap";Tend="375";Tstart="29";shortTE="F";uid="f7f0a70f-5cce-4902-a21a-65e09d9aad3d"
Mc6918	RepeatMasker	DNA/Kolobok-E	3873	3988	439	-	.	ID="RND-6_FAMILY-12902";TEgroup="ctg_6918%7CRND-6_FAMILY-12902%7C1";Tend="1218";Tstart="1110";shortTE="T";uid="2405904c-db18-4410-be83-4d027f1c2ee2"
Mc6918	RepeatMasker	Retroposon?	6197	6816	478	-	.	ID="SINE2-1_AP";Tend="1327";Tstart="675";shortTE="F";uid="58bbec82-141e-4626-af5f-60eb80638d58"
Mc6918	RepeatMasker	DNA/hAT-Charlie	5419	5727	1233	-	.	ID="HAT-N19_AP";Tend="349";Tstart="1";shortTE="F";uid="113489d6-cbd3-4798-bd58-c3546db7069e"
Mc6918	RepeatMasker	Retroposon?	20800	21378	1040	-	.	ID="SINE2-1_AP";Tend="1713";Tstart="1132";shortTE="F";uid="2e1b509d-3de2-433e-82a8-cf5874fcecb0"
Mc6918	RepeatMasker	DNA/TcMar-Pogo	16674	17315	4085	-	.	ID="RND-1_FAMILY-339";Tend="1572";Tstart="892";shortTE="F";uid="662a849a-c16a-4c9c-b027-21bfaefb1e9c"
Mc6918	RepeatMasker	Unknown	1753	2327	3597	-	.	ID="RND-6_FAMILY-5334";Tend="1505";Tstart="738";shortTE="F";uid="16fae9eb-9c8c-4880-893d-843b679fef3d"
Mc6918	RepeatMasker	LINE/I	1	336	2806	-	.	ID="RND-6_FAMILY-5537";Tend="1257";Tstart="918";shortTE="F";uid="135d9519-663b-430d-9aaf-34f38b6cdac5"
Mc6918	RepeatMasker	DNA/hAT-Blackjack	540	739	728	-	.	ID="RND-5_FAMILY-7823";Tend="753";Tstart="546";shortTE="F";uid="4f905a23-d94f-46ea-a229-6042e4c1bc6f"
Mc6918	RepeatMasker	Unknown	12985	13472	3118	-	.	ID="RND-5_FAMILY-1436";Tend="1469";Tstart="906";shortTE="F";uid="e0d5c76c-0284-4c6c-9579-f5ae0e1d8ba3"
Mc6919	RepeatMasker	Retroposon?	333	553	534	+	.	ID="RND-6_FAMILY-21009";Tend="1212";Tstart="990";shortTE="F";uid="a4801666-9b73-4508-b1f5-a1d5bf57612d"
Mc6919	RepeatMasker	Unknown	9995	10471	3352	+	.	ID="RND-1_FAMILY-217";Tend="1432";Tstart="978";shortTE="F";uid="ae69e15a-86ad-4d1c-b3e3-92b7d031fdd0"
Mc6919	RepeatMasker	DNA	14033	14215	448	+	.	ID="RND-1_FAMILY-3";Tend="1171";Tstart="981";shortTE="F";uid="cd1332e1-b924-4061-852a-96ee1bbaa505"
Mc6919	RepeatMasker	DNA	3314	3816	1335	+	.	ID="TTAA25_AP";Tend="488";Tstart="12";shortTE="F";uid="63980571-06d4-4760-9189-efbcdfb05609"
Mc6919	RepeatMasker	DNA	3078	3295	418	-	.	ID="dna4-1_ap";Tend="298";Tstart="55";shortTE="F";uid="03207a06-f42b-4ab8-8764-fb5c36c982d7"
Mc6919	RepeatMasker	Retroposon?	359	557	558	-	.	ID="RND-1_FAMILY-311";Tend="427";Tstart="229";shortTE="F";uid="0fc941ec-a56b-4d4b-b0cb-acca431fa2cd"
Mc6919	RepeatMasker	Retroposon?	130	356	502	-	.	ID="SINE2-1_AP";Tend="1429";Tstart="1200";shortTE="F";uid="9a1ecba0-91de-428b-a8e1-0c4c6e897391"
Mc6919	RepeatMasker	Unknown	13920	14116	400	-	.	ID="RND-1_FAMILY-1";Tend="1180";Tstart="995";shortTE="F";uid="78b2a3df-5f97-4d53-8923-5ff1a0efa3f7"
Mc692	RepeatMasker	DNA/Sola-1	48425	48592	554	+	.	ID="RND-6_FAMILY-7555";Tend="1548";Tstart="1379";shortTE="F";uid="06c29913-14ec-4d39-8b31-04472dea2270"
Mc692	RepeatMasker	DNA	9490	9858	1489	+	.	ID="TTAA11_AP";Tend="374";Tstart="1";shortTE="F";uid="8a48be73-9a29-464a-8ecf-ead74569cf01"
Mc692	RepeatMasker	DNA/hAT	64721	65241	3015	+	.	ID="RND-6_FAMILY-1692";Tend="1332";Tstart="799";shortTE="F";uid="2ea020e2-9676-4928-9811-7f9245b5562d"
Mc692	RepeatMasker	DNA	460	732	1447	+	.	ID="TTAA4B_AP";Tend="430";Tstart="157";shortTE="F";uid="b96e5397-c49a-4453-9850-307fba43586d"
Mc692	RepeatMasker	DNA	57029	57549	3286	+	.	ID="dna-ttaa-1_ap";Tend="423";Tstart="1";shortTE="F";uid="92526e2d-d4ac-4397-8a17-7f0f91d2489c"
Mc692	RepeatMasker	Unknown	29514	29780	607	+	.	ID="RND-6_FAMILY-1325";Tend="629";Tstart="376";shortTE="F";uid="aa1335a2-96a5-4374-b26f-4187d380288c"
Mc692	RepeatMasker	Retroposon?	42824	42991	884	+	.	ID="SINE2-1_AP";Tend="323";Tstart="149";shortTE="F";uid="ad2126ee-42a1-4020-87c3-3cd2f33e554e"
Mc692	RepeatMasker	Unknown	39137	39378	1824	+	.	ID="RND-5_FAMILY-22471";Tend="1127";Tstart="886";shortTE="F";uid="7ee3307e-a06d-4310-a2a8-ab4d9c99d7e9"
Mc692	RepeatMasker	DNA/Ginger-1	14822	15872	5153	+	.	ID="rnd-6_family-11732";Tend="2127";Tstart="525";shortTE="F";uid="2e8c7f27-c62c-4fdc-a590-2e9d8844d476"
Mc692	RepeatMasker	Retroposon?	66381	66518	432	+	.	ID="SINE2-1_AP";Tend="1226";Tstart="1099";shortTE="F";uid="7d80c1ad-4716-42ef-b7f5-947fbc419228"
Mc692	RepeatMasker	DNA	12774	13020	1133	-	.	ID="TTAA3C_AP";Tend="243";Tstart="1";shortTE="F";uid="4339c198-70b6-4d7b-903c-e7109a218c0d"
Mc692	RepeatMasker	DNA/hAT-Charlie	46227	46674	1732	-	.	ID="RND-6_FAMILY-3826";Tend="892";Tstart="549";shortTE="F";uid="8e8fd947-fb70-472b-8a1c-1b12aa57a8a8"
Mc692	RepeatMasker	Unknown	1	205	1173	-	.	ID="RND-6_FAMILY-14794";Tend="587";Tstart="393";shortTE="F";uid="e6d6012d-1a67-4928-8ff0-be1e321fffd0"
Mc692	RepeatMasker	Retroposon?	57550	58147	847	-	.	ID="SINE2-1_AP";TEgroup="ctg_692%7CSINE2-1_AP%7C1";Tend="936";Tstart="129";shortTE="F";uid="5fa63228-2ae9-4234-a7f1-839eeebada2d"
Mc692	RepeatMasker	DNA/MULE-MuDR	7519	7684	492	-	.	ID="RND-5_FAMILY-4344";Tend="976";Tstart="814";shortTE="F";uid="67aa8758-b35b-478f-b4f4-27fca377b929"
Mc692	RepeatMasker	DNA/hAT-Ac	35037	35389	2875	-	.	ID="RND-5_FAMILY-5192";Tend="1189";Tstart="837";shortTE="F";uid="5efda3e0-da8a-41ec-8c5a-ad22aa660c12"
Mc692	RepeatMasker	Unknown	50936	51097	953	-	.	ID="RND-6_FAMILY-6959";Tend="960";Tstart="798";shortTE="F";uid="c62bac37-defd-4185-9b82-8509ca494ff4"
Mc692	RepeatMasker	Unknown	37648	37993	1292	-	.	ID="RND-4_FAMILY-2304";Tend="1235";Tstart="916";shortTE="F";uid="73b7f8a8-4c76-479f-870e-a264209d23d3"
Mc692	RepeatMasker	Retroposon?	56697	57028	696	-	.	ID="SINE2-1_AP";Tend="1468";Tstart="1113";shortTE="F";uid="e8d605a4-3df9-4de7-bd93-af1d6d5d5178"
Mc692	RepeatMasker	DNA/Ginger-1	218	542	777	-	.	ID="rnd-6_family-11732";Tend="729";Tstart="440";shortTE="F";uid="1a681a56-172e-4ab7-b7dc-19ad8ac71a36"
Mc692	RepeatMasker	Unknown	50189	50348	543	-	.	ID="RND-6_FAMILY-16540";Tend="1199";Tstart="1042";shortTE="F";uid="59264038-fbb5-4faf-b7fe-67a69be20289"
Mc692	RepeatMasker	Unknown	4566	5145	796	-	.	ID="RND-6_FAMILY-193";TEgroup="ctg_692%7CRND-6_FAMILY-193%7C1";Tend="1343";Tstart="843";shortTE="F";uid="4b8c62e1-5b00-4cc1-aa32-c4e68f6d2a2b"
Mc692	RepeatMasker	LTR/Copia	5201	5363	538	-	.	ID="RND-6_FAMILY-15116";Tend="1176";Tstart="1024";shortTE="F";uid="665282b2-083b-4776-9b7b-25003b8a2cc0"
Mc692	RepeatMasker	DNA/hAT-Ac	37105	37560	3488	-	.	ID="RND-5_FAMILY-5192";Tend="843";Tstart="397";shortTE="F";uid="48e64093-0133-46fb-9c02-0520343c4590"
Mc692	RepeatMasker	DNA	24780	24905	957	-	.	ID="DNA3-1_AP";Tend="126";Tstart="1";shortTE="F";uid="83612958-7a47-4409-9e93-813a1beff909"
Mc692	RepeatMasker	Unknown	43883	45632	8545	-	.	ID="RND-5_FAMILY-5708";Tend="1729";Tstart="4";shortTE="F";uid="afd1c103-3f9b-4e3a-a78d-455db0e5c6a1"
Mc692	RepeatMasker	LINE/I-Jockey	45622	45894	896	-	.	ID="RND-6_FAMILY-1859";Tend="1883";Tstart="1611";shortTE="F";uid="ae7f978e-7d0a-460e-b665-451a1d3d0d43"
Mc6920	RepeatMasker	DNA/hAT-Tip100	7735	8906	8864	+	.	ID="RND-6_FAMILY-4818";Tend="1527";Tstart="379";shortTE="F";uid="b2550cdb-873e-4001-b787-44870eba97b4"
Mc6920	RepeatMasker	DNA/Kolobok-E	9588	10144	1553	+	.	ID="KOLOBOKE-3_AP";Tend="2184";Tstart="1618";shortTE="F";uid="a9225ad7-a2e0-437c-ac7b-5d76347dc5b8"
Mc6920	RepeatMasker	Unknown	1073	1310	596	+	.	ID="RND-1_FAMILY-18";Tend="367";Tstart="129";shortTE="F";uid="d9e4871a-7e74-45ce-8cc4-b44cacdf567c"
Mc6920	RepeatMasker	Unknown	3030	3360	1942	+	.	ID="RND-6_FAMILY-20061";Tend="1107";Tstart="783";shortTE="F";uid="367fa359-4e6c-4827-bbdf-5de6408c748f"
Mc6920	RepeatMasker	Unknown	3584	3751	618	+	.	ID="RND-6_FAMILY-20061";Tend="1284";Tstart="1107";shortTE="F";uid="cad00048-22f3-485c-9846-08772dbd9500"
Mc6920	RepeatMasker	DNA/Ginger-1	10134	10251	613	-	.	ID="RND-6_FAMILY-3412";Tend="671";Tstart="368";shortTE="F";uid="f4b3924e-0eeb-4949-ad7f-971ef967be3f"
Mc6920	RepeatMasker	DNA/Kolobok-E	9363	10087	1283	-	.	ID="KOLOBOKE-2_AP";Tend="1895";Tstart="1118";shortTE="F";uid="22d3eea1-78e4-47c8-928f-d63b7c5e8084"
Mc6921	RepeatMasker	DNA/hAT-Blackjack	8291	8401	450	+	.	ID="HAT-4_PBA";Tend="801";Tstart="692";shortTE="F";uid="75dcc1e1-4107-44a2-b23d-8082bde479c8"
Mc6922	RepeatMasker	DNA/hAT-hAT19	13478	13632	534	+	.	ID="rnd-6_family-7207";Tend="770";Tstart="667";shortTE="F";uid="f04e2c4b-8a3b-49fd-b24f-bff018605ca1"
Mc6922	RepeatMasker	LINE/I-Jockey	12316	12447	410	+	.	ID="VINGI-1_TCAS";Tend="2623";Tstart="2495";shortTE="F";uid="afa532bb-89b1-4697-9054-7d9e43f35379"
Mc6922	RepeatMasker	DNA/Ginger-1	13935	14157	951	+	.	ID="rnd-1_family-4";Tend="2506";Tstart="2258";shortTE="F";uid="82686ab5-921f-4e76-8fec-11da73c039bd"
Mc6922	RepeatMasker	Unknown	8041	8414	487	+	.	ID="RND-5_FAMILY-1691";Tend="931";Tstart="559";shortTE="F";uid="4ed0e825-a474-4a8b-a9df-fd274b22f1fc"
Mc6922	RepeatMasker	Unknown	12179	12284	833	+	.	ID="RND-5_FAMILY-4188";Tend="647";Tstart="541";shortTE="F";uid="3b80b07e-aad1-4bef-a612-a74547762511"
Mc6922	RepeatMasker	Unknown	5298	5810	2408	+	.	ID="RND-4_FAMILY-61";Tend="1256";Tstart="758";shortTE="F";uid="4a9a7e13-c0bc-4fd2-a598-2ce1b8cb6724"
Mc6922	RepeatMasker	DNA/hAT-Charlie	10513	10694	823	+	.	ID="DNA8-72_AP";Tend="177";Tstart="1";shortTE="F";uid="35c4bdf2-70c0-41bc-9d2d-caf00c95111a"
Mc6922	RepeatMasker	Unknown	6093	6300	969	+	.	ID="RND-1_FAMILY-85";Tend="1530";Tstart="1324";shortTE="F";uid="0b507610-df79-4954-af84-353e6bfd4a26"
Mc6922	RepeatMasker	Unknown	11868	12080	1283	-	.	ID="RND-1_FAMILY-171";Tend="1115";Tstart="910";shortTE="F";uid="46de2d1a-affb-45fe-b3f0-123e3dee5ea3"
Mc6922	RepeatMasker	Retroposon?	13975	14273	2539	-	.	ID="RND-1_FAMILY-338";Tend="1067";Tstart="772";shortTE="F";uid="4b0b28d4-4749-4aa7-ac6f-bfc61c20f70d"
Mc6922	RepeatMasker	Unknown	13315	13463	762	-	.	ID="RND-6_FAMILY-1115";Tend="784";Tstart="649";shortTE="F";uid="c0aab35a-c739-4e80-bde7-006047267eda"
Mc6922	RepeatMasker	DNA/Ginger	13723	13934	1222	-	.	ID="RND-5_FAMILY-2916";Tend="580";Tstart="370";shortTE="F";uid="db3b6b1f-f041-4777-a64b-9d871bfad3db"
Mc6922	RepeatMasker	Unknown	5819	6076	875	-	.	ID="RND-1_FAMILY-110";Tend="767";Tstart="534";shortTE="F";uid="36edbc81-f846-4600-bb62-a869b24921b9"
Mc6922	RepeatMasker	LINE/R1	1551	1781	692	-	.	ID="RND-5_FAMILY-381";Tend="385";Tstart="138";shortTE="F";uid="0f7391ef-ed3e-4c17-8209-c4e84e9f98a2"
Mc6923	RepeatMasker	DNA	1	211	1750	+	.	ID="RND-5_FAMILY-6345";Tend="306";Tstart="96";shortTE="F";uid="09d5eccf-e299-4eee-8827-49e1d536d8a4"
Mc6923	RepeatMasker	Unknown	13916	14273	2512	+	.	ID="RND-6_FAMILY-2207";Tend="1185";Tstart="832";shortTE="F";uid="802237ae-9033-401c-b24f-e07a1ee2e8f1"
Mc6923	RepeatMasker	DNA/hAT	13549	13730	1505	+	.	ID="RND-1_FAMILY-198";Tend="1067";Tstart="889";shortTE="F";uid="3d8ea427-6000-46e8-9aa3-2513410f3333"
Mc6923	RepeatMasker	DNA/hAT-Tip100	1828	2518	4095	+	.	ID="RND-5_FAMILY-5610";Tend="1668";Tstart="907";shortTE="F";uid="1a7785dc-93ea-466a-a5f7-507d7c5ade56"
Mc6923	RepeatMasker	Unknown	13768	13917	1191	-	.	ID="RND-6_FAMILY-20417";Tend="1117";Tstart="976";shortTE="F";uid="c316cd3f-f44f-46de-a275-b9c55dbc8794"
Mc6923	RepeatMasker	DNA/hAT-Charlie	503	787	1673	-	.	ID="RND-1_FAMILY-91";Tend="1186";Tstart="881";shortTE="F";uid="5ee6d408-5a36-4322-9c0f-6b37a9348979"
Mc6924	RepeatMasker	DNA/MULE-MuDR	13261	13617	552	+	.	ID="RND-6_FAMILY-6288";TEgroup="ctg_6924%7CRND-6_FAMILY-6288%7C1";Tend="1050";Tstart="116";shortTE="F";uid="d328b13f-b428-4312-94eb-1460f5a2dc1a"
Mc6924	RepeatMasker	DNA/MULE-MuDR	7556	7880	404	-	.	ID="RND-6_FAMILY-4493";Tend="1066";Tstart="770";shortTE="F";uid="3198bcc6-b025-47cf-b61c-0282d78e716e"
Mc6924	RepeatMasker	Unknown	5900	6675	3344	-	.	ID="RND-1_FAMILY-150";Tend="1390";Tstart="722";shortTE="F";uid="658d93b3-e80c-413c-89ad-f57e757cc039"
Mc6925	RepeatMasker	Unknown	3530	3791	799	+	.	ID="RND-6_FAMILY-1325";Tend="527";Tstart="266";shortTE="F";uid="87095c0c-9328-4298-9a65-4e7f6566384b"
Mc6926	RepeatMasker	Unknown	10614	10773	825	+	.	ID="RND-6_FAMILY-36490";Tend="1199";Tstart="1020";shortTE="F";uid="4c903fc3-7bc1-41e7-a6cb-964377442029"
Mc6926	RepeatMasker	DNA/hAT-hAT19	14462	14602	997	+	.	ID="RND-6_FAMILY-8973";Tend="707";Tstart="558";shortTE="F";uid="30bdc497-0978-4b1d-a9a9-b0fc5a26506b"
Mc6926	RepeatMasker	DNA/TcMar-Pogo	2905	3036	506	+	.	ID="RND-6_FAMILY-11251";Tend="618";Tstart="485";shortTE="F";uid="f065a5ee-037d-4ee6-b192-ceec217c7a66"
Mc6926	RepeatMasker	Unknown	8811	8913	430	-	.	ID="RND-6_FAMILY-16540";Tend="2061";Tstart="1959";shortTE="F";uid="2b3d7ce0-3863-48f9-9f8e-f6bd9a66e114"
Mc6926	RepeatMasker	Unknown	10088	10613	715	-	.	ID="RND-6_FAMILY-17058";Tend="1359";Tstart="617";shortTE="F";uid="834e02eb-69b7-4674-958b-0216a35e62ec"
Mc6926	RepeatMasker	DNA/MULE-MuDR	15724	15960	1271	-	.	ID="RND-6_FAMILY-7891";Tend="1051";Tstart="794";shortTE="F";uid="c41291f1-ddb8-49ca-a03e-32a4a06fd64a"
Mc6927	RepeatMasker	DNA/hAT-Tip100	10774	10970	844	+	.	ID="RND-5_FAMILY-497";Tend="717";Tstart="522";shortTE="F";uid="af81004c-93b8-4ea0-9042-31cadd8cf292"
Mc6927	RepeatMasker	DNA	2317	2427	484	-	.	ID="DNA3-4_AP";Tend="122";Tstart="1";shortTE="F";uid="190d1878-1b99-408b-9612-aaa64c63e522"
Mc6927	RepeatMasker	Unknown	14055	14261	1351	-	.	ID="RND-6_FAMILY-7773";Tend="209";Tstart="1";shortTE="F";uid="2ee7c502-0f27-43c4-bd36-b0196f83c196"
Mc6927	RepeatMasker	DNA/TcMar-m44?	4475	4632	550	-	.	ID="DNA4-10_AP";Tend="160";Tstart="1";shortTE="F";uid="0c52d147-9d62-4104-8931-0b07d5d33d2a"
Mc6927	RepeatMasker	DNA/TcMar-m44	3776	3907	454	-	.	ID="dnax-3b_ap";Tend="138";Tstart="3";shortTE="F";uid="f83892a2-c0b0-4c87-8c85-d62d05858a82"
Mc6927	RepeatMasker	DNA	11902	12400	1348	-	.	ID="TTAA2D_AP";Tend="431";Tstart="2";shortTE="F";uid="0f54de13-abcd-47ce-bf1e-3255734b239f"
Mc6927	RepeatMasker	DNA/MULE-MuDR	13534	13680	484	-	.	ID="DNA8-28B_AP";Tend="854";Tstart="708";shortTE="F";uid="4df7c467-ce2f-4abc-bff0-89da519d04c4"
Mc6927	RepeatMasker	Unknown	9153	9800	1711	-	.	ID="RND-5_FAMILY-1321";Tend="1311";Tstart="710";shortTE="F";uid="719c72fd-590f-49f7-964b-d2cf3467c177"
Mc6928	RepeatMasker	DNA/Sola-1	13853	14241	1252	+	.	ID="RND-6_FAMILY-7555";Tend="1724";Tstart="1322";shortTE="F";uid="1c80c576-3046-468d-b452-eecbba55da8a"
Mc6928	RepeatMasker	Unknown	3108	4428	7559	+	.	ID="RND-5_FAMILY-1733";Tend="1877";Tstart="573";shortTE="F";uid="86387ce2-8db2-4712-b51d-5271aaaaa0fd"
Mc6928	RepeatMasker	DNA	11932	12301	1869	+	.	ID="TTAA18_AP";Tend="373";Tstart="1";shortTE="F";uid="08bd9d20-b313-45b6-a6b7-0d918d2c72a5"
Mc6928	RepeatMasker	DNA/MULE-MuDR	11600	11702	404	-	.	ID="RND-6_FAMILY-2493";Tend="922";Tstart="822";shortTE="F";uid="2e4647f4-07f0-423a-a3e7-f06cb05635ba"
Mc6928	RepeatMasker	DNA/hAT-Tip100	9247	9426	1096	-	.	ID="RND-1_FAMILY-194";Tend="208";Tstart="1";shortTE="F";uid="603c53e2-04b6-4121-9af2-204144b829cd"
Mc6929	RepeatMasker	Unknown	9151	9278	698	+	.	ID="RND-6_FAMILY-36490";Tend="1153";Tstart="1020";shortTE="F";uid="b4cedaf1-d270-40d8-9cce-c076f2e58649"
Mc6929	RepeatMasker	DNA	9583	9862	1270	+	.	ID="TTAA11_AP";Tend="300";Tstart="1";shortTE="F";uid="9c8974e2-4487-47a5-ba72-bf27e18ac045"
Mc6929	RepeatMasker	DNA/hAT-Charlie	231	449	1058	+	.	ID="HAT-N1_AP";Tend="561";Tstart="338";shortTE="F";uid="a1861d26-b379-4692-a543-ccaa691d9a8f"
Mc6929	RepeatMasker	DNA/TcMar-m44	1851	1988	861	+	.	ID="dnax-3b_ap";Tend="138";Tstart="1";shortTE="F";uid="fd89c873-3e14-432f-a6c5-a1884aed1d25"
Mc6929	RepeatMasker	DNA/Merlin	1249	1716	2581	-	.	ID="RND-6_FAMILY-2286";Tend="1157";Tstart="696";shortTE="F";uid="5094992c-805b-4edd-bec6-af29fc52007a"
Mc6929	RepeatMasker	DNA/hAT-Charlie	13164	13328	829	-	.	ID="RND-5_FAMILY-98";Tend="1287";Tstart="1103";shortTE="F";uid="51b016bb-b943-4ce4-8cce-f8b1a7e15091"
Mc6929	RepeatMasker	DNA/Kolobok-E	13896	14260	912	-	.	ID="KOLOBOKE-3_AP";Tend="2176";Tstart="1808";shortTE="F";uid="cc579d09-7167-4189-b630-9885845512b8"
Mc693	RepeatMasker	LINE/I-Jockey	48368	48550	417	+	.	ID="RND-6_FAMILY-10850";Tend="1660";Tstart="1477";shortTE="F";uid="65195de0-8581-43d1-b646-c8f6cfd90017"
Mc693	RepeatMasker	DNA/Kolobok-E	35067	35296	466	+	.	ID="RND-6_FAMILY-12898";Tend="1556";Tstart="1329";shortTE="F";uid="29a1417c-00ad-49c7-a13f-55e112368276"
Mc693	RepeatMasker	DNA/hAT-Tip100	51110	51481	2627	+	.	ID="RND-6_FAMILY-59710";Tend="1320";Tstart="885";shortTE="F";uid="b8f05370-2335-474f-9c53-719ed2735537"
Mc693	RepeatMasker	Retroposon?	26503	26644	854	+	.	ID="SINE2-1_AP";Tend="1770";Tstart="1627";shortTE="F";uid="9ec7e161-07b4-4a13-93dd-2249e4e0f617"
Mc693	RepeatMasker	DNA	61945	62303	707	+	.	ID="ttaa2c_ap";Tend="413";Tstart="56";shortTE="F";uid="ec5987ee-c913-4e49-a820-608cd10001da"
Mc693	RepeatMasker	Unknown	39415	39583	567	+	.	ID="RND-5_FAMILY-5121";Tend="1159";Tstart="995";shortTE="F";uid="8abe405e-e6f0-4b95-834f-9eba60270b97"
Mc693	RepeatMasker	Retroposon?	23863	24150	2201	+	.	ID="RND-6_FAMILY-9900";Tend="865";Tstart="580";shortTE="F";uid="c8a15e8c-5126-4707-9c92-efd2563cc915"
Mc693	RepeatMasker	DNA	8397	8826	2041	-	.	ID="DNA-TTAA-1_AP";Tend="423";Tstart="1";shortTE="F";uid="df16a0fd-6635-4bcd-adbc-627f0de1b243"
Mc693	RepeatMasker	Unknown	36015	36115	684	-	.	ID="RND-6_FAMILY-9650";Tend="580";Tstart="483";shortTE="F";uid="89837302-dd4e-4413-9207-b65840c62367"
Mc693	RepeatMasker	LINE/I	18552	18856	440	-	.	ID="RND-5_FAMILY-879";Tend="1224";Tstart="933";shortTE="F";uid="2b33d0e3-ab65-43f0-89f5-64ca5cbfeff6"
Mc693	RepeatMasker	LINE/I	24638	24957	514	-	.	ID="RND-6_FAMILY-10686";Tend="1337";Tstart="1021";shortTE="F";uid="932c11bb-724c-4af3-befb-a30856094be1"
Mc693	RepeatMasker	DNA/hAT-Charlie	44101	44382	2059	-	.	ID="RND-1_FAMILY-92";Tend="1162";Tstart="869";shortTE="F";uid="c183d353-5b4e-4a35-90fb-234d61d293ca"
Mc693	RepeatMasker	Unknown	17344	17483	515	-	.	ID="RND-6_FAMILY-1165";Tend="1035";Tstart="875";shortTE="F";uid="7c3526bb-2ae4-4129-9105-40223d685fa1"
Mc693	RepeatMasker	DNA/Ginger-1	26445	26654	528	-	.	ID="RND-6_FAMILY-13505";TEgroup="ctg_693%7CRND-6_FAMILY-13505%7C1";Tend="772";Tstart="551";shortTE="T";uid="7356f965-1d24-47d9-9dbc-e8d1c3ae7a8a"
Mc693	RepeatMasker	Unknown	33224	33891	4785	-	.	ID="RND-5_FAMILY-771";Tend="1411";Tstart="692";shortTE="F";uid="576490bb-19ee-4074-bde1-8369586c6665"
Mc693	RepeatMasker	DNA	56503	56642	669	-	.	ID="dna4-2_ap";Tend="754";Tstart="611";shortTE="F";uid="2cbcc7e4-9bc4-4656-94f9-454f63dbb63c"
Mc6930	RepeatMasker	DNA	198	303	783	+	.	ID="RND-6_FAMILY-2125";Tend="1456";Tstart="1359";shortTE="F";uid="7a725064-a366-4412-b9b6-35f3e32cadbc"
Mc6930	RepeatMasker	DNA	2707	3114	890	+	.	ID="TTAA3_AP";Tend="429";Tstart="2";shortTE="F";uid="22e5adaf-e0b3-47ee-8793-c4e54fac75a3"
Mc6930	RepeatMasker	DNA	1508	1686	589	+	.	ID="RND-6_FAMILY-5626";Tend="534";Tstart="356";shortTE="F";uid="25517a72-ce1c-4934-a6af-7cb362d8ef61"
Mc6930	RepeatMasker	Unknown	13353	13824	3011	+	.	ID="RND-1_FAMILY-26";Tend="1330";Tstart="900";shortTE="F";uid="ae066d54-ca59-4085-9ecc-eeab88365b7e"
Mc6930	RepeatMasker	Retroposon?	13877	14255	2047	+	.	ID="SINE2-1_AP";Tend="441";Tstart="1";shortTE="F";uid="bf533643-0a9b-4b2e-b2a3-2ae75ef88c8e"
Mc6930	RepeatMasker	DNA/hAT-Charlie	8497	9001	1262	-	.	ID="RND-5_FAMILY-4295";Tend="1419";Tstart="898";shortTE="F";uid="340aebc8-b5fa-4836-886a-e9619e14fc80"
Mc6930	RepeatMasker	DNA	10551	10955	2134	-	.	ID="TTAA3_AP";Tend="429";Tstart="24";shortTE="F";uid="a449fcc1-9864-4f6b-b86a-0123c0835ffa"
Mc6930	RepeatMasker	Unknown	28	200	1070	-	.	ID="RND-1_FAMILY-161";Tend="1095";Tstart="897";shortTE="F";uid="4f227296-0c82-4043-8f68-88b04229c741"
Mc6931	RepeatMasker	Unknown	3082	3411	920	+	.	ID="RND-6_FAMILY-9023";Tend="1297";Tstart="993";shortTE="F";uid="fdfb35aa-8910-4809-9daf-ec811265d3ef"
Mc6931	RepeatMasker	DNA/Ginger-1	3568	3785	468	+	.	ID="RND-6_FAMILY-2746";Tend="459";Tstart="236";shortTE="F";uid="98ab680a-8f15-4a08-b56b-1a942c8cb49e"
Mc6931	RepeatMasker	Retroposon?	13672	14255	4840	+	.	ID="RND-6_FAMILY-21009";Tend="1086";Tstart="504";shortTE="F";uid="a7c51828-90b5-4e6f-8035-5023d20430d3"
Mc6931	RepeatMasker	DNA/Ginger-1	1629	1909	443	+	.	ID="rnd-6_family-11732";Tend="1386";Tstart="866";shortTE="F";uid="b92077ff-f913-4494-9053-8ea18c1102f4"
Mc6931	RepeatMasker	DNA/Kolobok-E	4304	4540	480	+	.	ID="RND-6_FAMILY-12898";Tend="1413";Tstart="1167";shortTE="F";uid="404a5fcb-e2b1-48fb-a289-6cad4bff7dd6"
Mc6931	RepeatMasker	DNA/Ginger	4542	4779	498	-	.	ID="RND-5_FAMILY-2916";Tend="595";Tstart="374";shortTE="F";uid="f684edf0-2128-40ab-ae2b-243b945befc7"
Mc6931	RepeatMasker	Retroposon?	1682	1943	416	-	.	ID="SINE2-1_AP";Tend="633";Tstart="361";shortTE="F";uid="5d7682a8-5bae-4964-b773-2d108fc6e8ff"
Mc6931	RepeatMasker	Retroposon?	3666	4211	490	-	.	ID="SINE2-1_AP";TEgroup="ctg_6931%7CSINE2-1_AP%7C1";Tend="1750";Tstart="949";shortTE="F";uid="d8871b3c-4eee-4385-aa1e-d528da0107bb"
Mc6932	RepeatMasker	Unknown	4161	4527	805	+	.	ID="RND-5_FAMILY-5052";TEgroup="ctg_6932%7CRND-5_FAMILY-5052%7C1";Tend="1094";Tstart="559";shortTE="F";uid="031cb812-0d27-4948-9636-c02693d9c806"
Mc6932	RepeatMasker	Unknown	16101	16479	1978	+	.	ID="RND-5_FAMILY-5052";Tend="971";Tstart="574";shortTE="F";uid="1919f268-25d7-489b-946e-ab5966cc9bfe"
Mc6932	RepeatMasker	RC/Helitron	297	479	776	+	.	ID="RND-6_FAMILY-4787";Tend="533";Tstart="351";shortTE="F";uid="4a3f38ef-ab9b-4062-9744-caf7a112019f"
Mc6932	RepeatMasker	RC/Helitron	17643	17877	840	+	.	ID="RND-6_FAMILY-4787";Tend="1352";Tstart="1114";shortTE="F";uid="58c5d66d-527c-4646-819b-aeb77a2d00e7"
Mc6932	RepeatMasker	Unknown	8600	8817	555	+	.	ID="RND-6_FAMILY-6168";Tend="884";Tstart="677";shortTE="F";uid="6f88b90b-9485-463f-8e0b-6a69dd9fd49d"
Mc6932	RepeatMasker	DNA/hAT-Charlie	4736	5011	1735	+	.	ID="RND-1_FAMILY-91";Tend="1187";Tstart="921";shortTE="F";uid="991f040e-9cca-48b1-a351-0d45d0d056db"
Mc6932	RepeatMasker	DNA/Kolobok-E	9367	9940	2186	+	.	ID="koloboke-2_ap";Tend="2214";Tstart="1638";shortTE="F";uid="d6e3f0e5-8390-4e96-aae5-34d67d797d80"
Mc6932	RepeatMasker	DNA/hAT-Tip100	11021	11213	508	+	.	ID="RND-6_FAMILY-1928";Tend="1686";Tstart="1496";shortTE="F";uid="b30ed856-7539-46e3-8e8c-6b9e57454941"
Mc6932	RepeatMasker	RC/Helitron	16942	17328	813	+	.	ID="RND-6_FAMILY-4787";Tend="549";Tstart="176";shortTE="F";uid="71f9f6da-bc97-4cf6-aeeb-d5fdcd1d4b6b"
Mc6932	RepeatMasker	DNA/Maverick	12767	13096	471	+	.	ID="RND-6_FAMILY-2597";Tend="1340";Tstart="1014";shortTE="F";uid="26414cd0-f9d3-42d5-a45f-173114399c88"
Mc6932	RepeatMasker	RC/Helitron	659	963	861	+	.	ID="RND-6_FAMILY-4787";Tend="1370";Tstart="1076";shortTE="F";uid="abe2adb3-ac6b-4226-9dec-59e365c3e4b7"
Mc6932	RepeatMasker	RC/Helitron	5156	5542	938	+	.	ID="RND-6_FAMILY-4787";Tend="549";Tstart="176";shortTE="F";uid="6e3a2340-8dcd-4763-8fe9-4ad6c4c991a9"
Mc6932	RepeatMasker	DNA	19943	20110	708	+	.	ID="RND-6_FAMILY-639";Tend="819";Tstart="659";shortTE="F";uid="59adb408-1e5b-4af2-8079-7ac0cf0f3ee0"
Mc6932	RepeatMasker	RC/Helitron	5753	6083	903	+	.	ID="RND-6_FAMILY-4787";Tend="1352";Tstart="1031";shortTE="F";uid="29d6565d-fbe6-4d31-8563-e0db1a5a2a7c"
Mc6932	RepeatMasker	Unknown	18255	18523	795	-	.	ID="RND-5_FAMILY-11707";Tend="1713";Tstart="1375";shortTE="F";uid="15a21907-cb0e-4d4b-a512-d1de696c5e14"
Mc6932	RepeatMasker	Unknown	8391	8549	1040	-	.	ID="RND-6_FAMILY-10136";Tend="1033";Tstart="877";shortTE="F";uid="99679ca0-2e99-45c1-8d14-52898c5a0f63"
Mc6932	RepeatMasker	Unknown	10387	10514	745	-	.	ID="RND-6_FAMILY-10136";Tend="465";Tstart="344";shortTE="F";uid="4b7fa5a6-35b1-442a-a30d-16422e632393"
Mc6932	RepeatMasker	Unknown	7280	7851	757	-	.	ID="RND-6_FAMILY-10136";Tend="1473";Tstart="1020";shortTE="F";uid="f83951c8-7243-49c6-b368-30415c23abd7"
Mc6932	RepeatMasker	Unknown	6912	7022	526	-	.	ID="RND-5_FAMILY-11707";Tend="1597";Tstart="1487";shortTE="F";uid="b69cee04-0593-44a5-90a0-eea442679807"
Mc6932	RepeatMasker	DNA/hAT-Ac	2303	2527	1068	-	.	ID="RND-6_FAMILY-535";Tend="661";Tstart="441";shortTE="F";uid="a29feba1-7361-489e-90d4-43e4bb3b1570"
Mc6932	RepeatMasker	DNA/MULE-NOF	7085	7246	520	-	.	ID="RND-6_FAMILY-4800";Tend="1386";Tstart="1243";shortTE="F";uid="b4cb0a36-035f-43dc-9525-2e527d482a5d"
Mc6933	RepeatMasker	DNA/Ginger-1	12447	12627	1982	+	.	ID="RND-6_FAMILY-13505";Tend="2565";Tstart="1577";shortTE="F";uid="1c67a2bd-db3b-4dac-b383-c5de5c024039"
Mc6933	RepeatMasker	LINE/I-Jockey	9291	9952	1293	+	.	ID="RND-5_FAMILY-4747";Tend="1499";Tstart="840";shortTE="F";uid="e96ad738-beb0-4da7-891a-b4856edf21f3"
Mc6933	RepeatMasker	Retroposon?	8579	8939	584	+	.	ID="SINE2-1_AP";Tend="1452";Tstart="1136";shortTE="F";uid="eb7bd841-b50a-4203-9492-3ae33b8a24b5"
Mc6933	RepeatMasker	DNA/hAT-Tip100	13394	13550	429	+	.	ID="RND-6_FAMILY-14248";Tend="2683";Tstart="2527";shortTE="F";uid="03cd9011-44cf-4de8-ae92-24ffd75653ce"
Mc6933	RepeatMasker	Unknown	11060	11161	471	+	.	ID="RND-1_FAMILY-34";Tend="1265";Tstart="1158";shortTE="F";uid="31f69f8b-6a30-470f-a09c-68e187f15a06"
Mc6933	RepeatMasker	DNA/Sola-1	2843	3251	582	-	.	ID="SOLA1-5_AP";Tend="2694";Tstart="2276";shortTE="F";uid="dd11f14a-76bf-49dc-bd8f-6a51926afa92"
Mc6933	RepeatMasker	DNA/Kolobok-E	11149	11471	2250	-	.	ID="RND-6_FAMILY-22667";Tend="1250";Tstart="926";shortTE="F";uid="0ce8b4af-e52d-4fee-b0c8-1a0741b1124a"
Mc6933	RepeatMasker	LINE/I-Jockey	9323	10038	975	-	.	ID="RND-6_FAMILY-6096";Tend="1512";Tstart="755";shortTE="F";uid="ed80a587-11dc-4396-8644-7fd4f4f08632"
Mc6933	RepeatMasker	DNA/Kolobok-E	11616	12446	2920	-	.	ID="KOLOBOKE-4_AP";Tend="3206";Tstart="2382";shortTE="F";uid="5b941061-1609-4565-890c-61b8b0124f56"
Mc6934	RepeatMasker	DNA/Ginger-1	2391	2934	2276	+	.	ID="RND-6_FAMILY-13505";TEgroup="ctg_6934%7CRND-6_FAMILY-13505%7C1";Tend="832";Tstart="494";shortTE="F";uid="240ab06c-a921-4a55-ba68-3f6873bea234"
Mc6934	RepeatMasker	Retroposon?	57	418	696	+	.	ID="SINE2-1_AP";Tend="1463";Tstart="1061";shortTE="F";uid="928ed3ec-9b08-4a06-9cbe-2c062bc673ca"
Mc6934	RepeatMasker	DNA	16067	16188	719	+	.	ID="ttaa4b_ap";Tend="430";Tstart="295";shortTE="F";uid="1e9c29f9-bfdb-4c09-9b7d-40c81b725deb"
Mc6934	RepeatMasker	DNA	14840	15116	962	+	.	ID="TTAA4B_AP";Tend="277";Tstart="1";shortTE="F";uid="edeeac06-7a4c-4705-ac57-cbc95b5a5095"
Mc6934	RepeatMasker	DNA/hAT	15479	16070	4458	+	.	ID="RND-6_FAMILY-442";Tend="1447";Tstart="827";shortTE="F";uid="2e461415-0caf-4b84-9ebb-2a13fec27745"
Mc6934	RepeatMasker	DNA/hAT-Charlie	15137	15546	767	+	.	ID="RND-1_FAMILY-92";TEgroup="ctg_6934%7CRND-1_FAMILY-92%7C1";Tend="1171";Tstart="869";shortTE="F";uid="24f0df8a-b8ed-42ba-b4ef-a86c31006637"
Mc6934	RepeatMasker	Unknown	968	1220	876	-	.	ID="RND-6_FAMILY-10157";Tend="1125";Tstart="909";shortTE="F";uid="fa882e4a-2b7e-42f2-a98b-3fd016145d4c"
Mc6934	RepeatMasker	DNA/Kolobok-E	1629	1998	1871	-	.	ID="KOLOBOKE-5_AP";TEgroup="ctg_6934%7CKOLOBOKE-5_AP%7C1";Tend="3738";Tstart="3446";shortTE="F";uid="81d11352-d816-4514-ade5-5f704364f88d"
Mc6934	RepeatMasker	DNA/Kolobok-E	2285	2469	594	-	.	ID="KOLOBOKE-5_AP";Tend="3708";Tstart="3526";shortTE="F";uid="1a9d721b-ca8c-43ae-81e2-4a7727956752"
Mc6934	RepeatMasker	DNA/hAT-Tip100	405	688	2185	-	.	ID="RND-5_FAMILY-538";Tend="1132";Tstart="831";shortTE="F";uid="346eab69-3d23-4cbe-a45a-be99f4fa8c09"
Mc6934	RepeatMasker	DNA/Kolobok-E	681	950	845	-	.	ID="KOLOBOKE-2_AP";Tend="1367";Tstart="1092";shortTE="F";uid="e9deb4fa-51f0-44ac-8095-c19ae9bdd134"
Mc6935	RepeatMasker	LINE/CR1	12371	12558	535	+	.	ID="RND-5_FAMILY-1592";Tend="330";Tstart="138";shortTE="F";uid="7c4eb917-45f4-45e7-a250-8aeac4ce0b2e"
Mc6935	RepeatMasker	LINE/I-Jockey	6181	7475	4106	+	.	ID="RND-5_FAMILY-4747";Tend="1709";Tstart="448";shortTE="F";uid="bef107f0-1d4f-4793-8553-7b57fce13bd1"
Mc6935	RepeatMasker	Retroposon?	9512	9928	468	+	.	ID="SINE2-1_AP";Tend="623";Tstart="168";shortTE="F";uid="8af9bb69-53e9-4873-8846-40557707a5e2"
Mc6935	RepeatMasker	DNA	11249	11538	732	-	.	ID="DNAX-2_AP";Tend="295";Tstart="1";shortTE="F";uid="d227f46b-e603-46a2-87da-127b8d899c16"
Mc6935	RepeatMasker	DNA	14887	15290	2342	-	.	ID="DNA-TTAA-1_AP";Tend="423";Tstart="1";shortTE="F";uid="141db983-ab40-4515-beae-c6cffb174793"
Mc6935	RepeatMasker	Unknown	8262	8518	1555	-	.	ID="RND-5_FAMILY-4508";Tend="1151";Tstart="896";shortTE="F";uid="7db18ff2-871a-49d7-9cec-c4a15d05ecba"
Mc6936	RepeatMasker	DNA/Kolobok-E	5663	6399	1074	+	.	ID="KOLOBOKE-2_AP";Tend="1895";Tstart="1114";shortTE="F";uid="1fa850d4-6f17-4612-82bb-9255d887bd6f"
Mc6936	RepeatMasker	DNA	8646	8786	509	+	.	ID="TTAA25_AP";Tend="512";Tstart="374";shortTE="F";uid="27461fbf-e7ac-45f0-807b-92fdc64af340"
Mc6936	RepeatMasker	DNA/Kolobok-E	10101	10268	482	+	.	ID="KOLOBOKE-3_AP";Tend="5276";Tstart="5084";shortTE="F";uid="d6e770ba-3648-469d-a384-3ecc3d0b736e"
Mc6936	RepeatMasker	DNA/hAT	7109	7298	1284	+	.	ID="RND-6_FAMILY-3540";Tend="1380";Tstart="1193";shortTE="F";uid="b39fd875-29ca-4ff0-a3a8-9a85bb3657e9"
Mc6936	RepeatMasker	DNA/Kolobok-E	2089	2799	3844	+	.	ID="KOLOBOKE-3_AP";Tend="692";Tstart="1";shortTE="F";uid="1d638d58-3af7-406d-a11e-989e8deea9a5"
Mc6936	RepeatMasker	DNA/MULE-MuDR	7825	7979	1095	+	.	ID="MUDR1X_AP";Tend="154";Tstart="1";shortTE="F";uid="370a899d-3b34-4086-be18-d45cd7fda426"
Mc6936	RepeatMasker	DNA/Ginger-1	10211	10414	521	+	.	ID="RND-6_FAMILY-17528";Tend="260";Tstart="67";shortTE="F";uid="9e40ab57-a182-4544-be51-f783a8947b82"
Mc6936	RepeatMasker	DNA/MULE-MuDR	8149	8645	1731	+	.	ID="MUDR1X_AP";TEgroup="ctg_6936%7CMUDR1X_AP%7C1";Tend="2394";Tstart="141";shortTE="F";uid="84faf273-0fd5-4544-9888-dc7746aa14df"
Mc6936	RepeatMasker	Retroposon?	4682	5401	1188	+	.	ID="SINE2-1_AP";Tend="1185";Tstart="448";shortTE="F";uid="d2cacd4d-17c1-4957-8d7c-b760cc1a2766"
Mc6936	RepeatMasker	DNA/Kolobok-E	3467	4032	682	+	.	ID="KOLOBOKE-4_AP";Tend="5742";Tstart="5154";shortTE="F";uid="68ded39f-0b04-4240-9d38-350f31414526"
Mc6936	RepeatMasker	DNA	1490	1881	1759	+	.	ID="TTAA25_AP";Tend="402";Tstart="1";shortTE="F";uid="65cb0458-922d-44a1-8922-d77a7f325598"
Mc6936	RepeatMasker	DNA/TcMar-Tc1	7468	7786	2526	+	.	ID="RND-6_FAMILY-3833";Tend="1310";Tstart="993";shortTE="F";uid="7b17737c-b399-473b-a823-dea2d12fe5e9"
Mc6936	RepeatMasker	DNA	48	252	1004	+	.	ID="TTAA3_AP";Tend="427";Tstart="220";shortTE="F";uid="ecc764dc-31bc-429e-9edb-00fa684b288d"
Mc6936	RepeatMasker	DNA/MULE-MuDR	8919	9043	439	+	.	ID="RND-6_FAMILY-1602";Tend="922";Tstart="806";shortTE="F";uid="7aeb9db4-0f7c-480d-bfc0-9fb62bbcad4d"
Mc6936	RepeatMasker	DNA/Kolobok-E	2876	3488	656	+	.	ID="KOLOBOKE-1_AP";Tend="2010";Tstart="1396";shortTE="F";uid="e9f37bac-f71c-4bac-93d9-08139519d724"
Mc6936	RepeatMasker	DNA/Kolobok-E	4203	4634	464	+	.	ID="KOLOBOKE-5_AP";Tend="2260";Tstart="1825";shortTE="F";uid="8ae9a4e0-739e-41cb-aef0-d7a7f0239d04"
Mc6936	RepeatMasker	DNA/TcMar-Tc1	1865	2088	1879	+	.	ID="RND-6_FAMILY-3833";Tend="1008";Tstart="786";shortTE="F";uid="8fd919a6-84b7-45df-80a5-1d1334801610"
Mc6936	RepeatMasker	DNA/PIF-Harbinger	15823	16560	858	+	.	ID="harbinger1_dya";Tend="1591";Tstart="980";shortTE="F";uid="9b5fd768-88c5-469f-a18c-a7c67d524fbc"
Mc6936	RepeatMasker	DNA/Ginger-1	10266	10547	641	-	.	ID="RND-6_FAMILY-3412";Tend="1694";Tstart="1403";shortTE="F";uid="72463885-29a7-4089-a410-760d16ed1578"
Mc6936	RepeatMasker	Retroposon?	10124	10297	723	-	.	ID="SINE2-1_AP";Tend="184";Tstart="1";shortTE="F";uid="fce0292f-d6fd-49b2-9746-e6e866b9dbb0"
Mc6936	RepeatMasker	Unknown	1078	1304	847	-	.	ID="RND-6_FAMILY-9339";Tend="274";Tstart="29";shortTE="F";uid="f5ca137e-3368-48b4-9ad6-e807cbd4be3a"
Mc6936	RepeatMasker	DNA/MULE-MuDR	580	837	443	-	.	ID="RND-6_FAMILY-894";Tend="861";Tstart="623";shortTE="F";uid="4bf16a41-c5ab-45f3-8e39-377c5c76e67b"
Mc6936	RepeatMasker	Retroposon?	5937	7144	5399	-	.	ID="SINE2-1_AP";Tend="1315";Tstart="62";shortTE="F";uid="045ed85a-b363-457b-99ab-18e07bdebc40"
Mc6936	RepeatMasker	LINE/I	7977	8153	963	-	.	ID="RND-5_FAMILY-879";Tend="1402";Tstart="1227";shortTE="F";uid="fe232bf6-f3bd-4340-a501-d248a95ba5aa"
Mc6936	RepeatMasker	DNA/Kolobok-E	4627	5025	792	-	.	ID="RND-6_FAMILY-12898";Tend="1369";Tstart="978";shortTE="F";uid="666d977c-dc9b-498c-989f-ede7955a0bc5"
Mc6936	RepeatMasker	DNA/Ginger-1	5026	5449	764	-	.	ID="RND-6_FAMILY-8803";Tend="1699";Tstart="884";shortTE="F";uid="2ce58766-37d4-41e5-9057-64ba05903dd9"
Mc6936	RepeatMasker	DNA/Ginger-1	9866	10115	504	-	.	ID="GINGER1-1_AP";Tend="4412";Tstart="4145";shortTE="F";uid="c445c4c4-a9a0-4c63-bbbc-b87b7f507ed9"
Mc6936	RepeatMasker	Retroposon?	20591	20829	1887	-	.	ID="RND-6_FAMILY-21009";Tend="1208";Tstart="974";shortTE="F";uid="1163ec45-74b4-49ff-8b18-8dd27a5aff2a"
Mc6937	RepeatMasker	LTR/Gypsy	2530	2785	1770	+	.	ID="RND-6_FAMILY-3825";Tend="1432";Tstart="1180";shortTE="F";uid="39228608-37de-482a-9d44-27612a9eb3b8"
Mc6937	RepeatMasker	DNA/hAT	3134	3598	1126	+	.	ID="RND-6_FAMILY-648";Tend="832";Tstart="405";shortTE="F";uid="0736ac5b-2cbe-4417-b0aa-d483fed9d2af"
Mc6937	RepeatMasker	DNA/hAT-hAT19	8032	8400	1262	+	.	ID="RND-5_FAMILY-1817";Tend="882";Tstart="508";shortTE="F";uid="14afce31-d81f-4a5a-b919-268a2f62d60f"
Mc6937	RepeatMasker	DNA/MULE-MuDR	8869	8969	421	+	.	ID="DNA8-28B_AP";Tend="496";Tstart="404";shortTE="F";uid="23dc41a2-16dc-4b30-9f6c-893d2c1a693e"
Mc6937	RepeatMasker	LINE/I	2337	2582	1254	+	.	ID="RND-6_FAMILY-4752";Tend="1308";Tstart="1084";shortTE="F";uid="5cd837ae-bc36-43cc-8b84-347a75aeb169"
Mc6937	RepeatMasker	Retroposon?	10281	10785	410	+	.	ID="SINE2-1_AP";Tend="1454";Tstart="858";shortTE="F";uid="3b2ef573-778d-4023-afc6-6cf116bd4ced"
Mc6937	RepeatMasker	Retroposon?	3961	4752	876	-	.	ID="SINE2-1_AP";Tend="1737";Tstart="853";shortTE="F";uid="21612c00-dbb5-4162-a222-13b8892450be"
Mc6937	RepeatMasker	DNA/hAT	3248	3818	3497	-	.	ID="RND-1_FAMILY-322";Tend="1443";Tstart="873";shortTE="F";uid="fb3102ec-2d01-4535-9d18-5705297f7183"
Mc6937	RepeatMasker	DNA/TcMar-Pogo	3019	3120	563	-	.	ID="RND-5_FAMILY-5194";Tend="1071";Tstart="971";shortTE="F";uid="8463c321-eb67-4b61-aadd-d6de6ec2d675"
Mc6937	RepeatMasker	DNA/hAT-hAT19	8131	8541	1908	-	.	ID="RND-1_FAMILY-142";Tend="1727";Tstart="1220";shortTE="F";uid="9ecea008-36c7-4986-8c17-6090875fc566"
Mc6938	RepeatMasker	DNA	10077	10421	1743	+	.	ID="TTAA2C_AP";Tend="421";Tstart="73";shortTE="F";uid="d1466514-d99f-446c-8e70-87e35b1ac3ca"
Mc6938	RepeatMasker	Unknown	3900	4013	531	+	.	ID="RND-1_FAMILY-259";Tend="572";Tstart="454";shortTE="F";uid="b96aa840-2aef-4fcc-944e-8d6be8d2fb12"
Mc6938	RepeatMasker	DNA/Kolobok-E	8390	8557	647	+	.	ID="KOLOBOKE-2_AP";Tend="1292";Tstart="1116";shortTE="F";uid="8fa42dd6-b8dc-4332-92f8-c0adfe2acaf7"
Mc6938	RepeatMasker	DNA/hAT-Ac	557	742	415	+	.	ID="RND-5_FAMILY-548";Tend="1099";Tstart="912";shortTE="F";uid="b410e2ad-5d36-4aa6-8a80-5567d97c7ecd"
Mc6938	RepeatMasker	Unknown	13315	13546	1242	-	.	ID="RND-5_FAMILY-603";Tend="1222";Tstart="969";shortTE="F";uid="25f91195-9f1e-4c35-a806-f86d4a178cf7"
Mc6938	RepeatMasker	DNA	9641	10076	3062	-	.	ID="TTAA8_AP";Tend="438";Tstart="1";shortTE="F";uid="9052c3cd-7ebc-4cc5-883e-4808142fad8a"
Mc6938	RepeatMasker	DNA	886	1370	3494	-	.	ID="TTAA12_AP";Tend="590";Tstart="114";shortTE="F";uid="ca49fcb8-3c34-4caa-b904-cfa3bb44fda6"
Mc6938	RepeatMasker	DNA/hAT-Tip100	4626	4821	835	-	.	ID="DNA8-12_AP";Tend="208";Tstart="2";shortTE="F";uid="92a1dba2-502c-4fc3-a11a-8ff30f32480c"
Mc6938	RepeatMasker	DNA/P	5987	6116	403	-	.	ID="RND-6_FAMILY-1126";Tend="968";Tstart="827";shortTE="F";uid="030ac255-0949-4dd1-8920-2f307fb8f71f"
Mc6938	RepeatMasker	DNA	214	401	664	-	.	ID="RND-6_FAMILY-10184";Tend="580";Tstart="384";shortTE="F";uid="f33a8a91-da66-48d0-b077-203c7688f87e"
Mc6938	RepeatMasker	DNA/hAT-hAT19	11796	12151	864	-	.	ID="rnd-5_family-2308";Tend="1020";Tstart="749";shortTE="F";uid="a61338e0-720f-4eb1-bbb7-ac5653b8e429"
Mc6938	RepeatMasker	DNA/hAT-Tip100	9317	9507	1293	-	.	ID="RND-1_FAMILY-119";Tend="1067";Tstart="873";shortTE="F";uid="e6e9844f-0c4b-4d33-8495-e1ffcfec721e"
Mc6938	RepeatMasker	DNA/hAT-Charlie	8747	8864	422	-	.	ID="DNA8-86_AP";Tend="388";Tstart="274";shortTE="F";uid="7a91dcd2-afd9-4628-b37c-47f1b6505b28"
Mc6938	RepeatMasker	DNA	11185	11563	616	-	.	ID="RND-5_FAMILY-6687";Tend="1368";Tstart="959";shortTE="F";uid="2589a004-69a2-475e-9c89-cfd72e807a14"
Mc6938	RepeatMasker	DNA	3045	3167	682	-	.	ID="TTAA12_AP";Tend="117";Tstart="1";shortTE="F";uid="c32fa175-6deb-4fe3-b44e-2d28ad0ef064"
Mc6939	RepeatMasker	Unknown	11790	12123	457	+	.	ID="RND-5_FAMILY-1691";Tend="932";Tstart="613";shortTE="F";uid="e12542b1-c63d-4904-9b00-11368f68c3d3"
Mc6939	RepeatMasker	DNA	227	741	556	+	.	ID="DNA4-3_AP";Tend="614";Tstart="125";shortTE="F";uid="e5e41aae-0b03-4c60-b5c5-b65e9102a7bd"
Mc6939	RepeatMasker	Unknown	4	194	810	-	.	ID="RND-5_FAMILY-1691";Tend="820";Tstart="628";shortTE="F";uid="f687f6f4-9dbb-46f5-a724-554272e21cd7"
Mc694	RepeatMasker	DNA	4861	5352	585	+	.	ID="TTAA20_AP";TEgroup="ctg_694%7CTTAA20_AP%7C1";Tend="601";Tstart="1";shortTE="F";uid="281a1ef4-b37a-46ea-bb04-b34bc703191b"
Mc694	RepeatMasker	DNA	16696	17064	1040	+	.	ID="TTAA2D_AP";Tend="426";Tstart="4";shortTE="F";uid="f4913da0-b94d-45b5-b781-d2675b0c0f5d"
Mc694	RepeatMasker	DNA/Kolobok-T2	28726	28890	432	+	.	ID="REP-4_PBA";Tend="659";Tstart="493";shortTE="F";uid="93b1f35f-a1f9-4d9b-ac16-4cebb3d8ec0d"
Mc694	RepeatMasker	DNA	12154	12839	500	+	.	ID="DNAX-2_AP";TEgroup="ctg_694%7CDNAX-2_AP%7C1";Tend="334";Tstart="1";shortTE="F";uid="b96fa321-6a80-4019-8b06-c4179cce2108"
Mc694	RepeatMasker	Retroposon?	1259	1429	441	+	.	ID="SINE2-1_AP";Tend="1228";Tstart="1064";shortTE="F";uid="3e05a730-e7fe-4e3c-90ad-5e6c45d0b454"
Mc694	RepeatMasker	Retroposon?	8571	8865	462	+	.	ID="SINE2-2_AP";Tend="315";Tstart="4";shortTE="F";uid="0ac52866-3e75-4c8a-8c65-6e896e387893"
Mc694	RepeatMasker	Unknown	32982	33852	5450	+	.	ID="RND-1_FAMILY-76";Tend="1555";Tstart="613";shortTE="F";uid="10d5216a-3590-417b-8a4f-fda5a9708702"
Mc694	RepeatMasker	DNA	49152	49472	410	+	.	ID="DNA4-3_AP";Tend="592";Tstart="281";shortTE="F";uid="dedb782f-3600-4fdc-bd84-01d68794b5cc"
Mc694	RepeatMasker	DNA	24059	24492	2202	+	.	ID="TTAA3C_AP";Tend="425";Tstart="4";shortTE="F";uid="c23bc8c8-d312-44ee-818d-17d484f11d02"
Mc694	RepeatMasker	DNA/Ginger-1	13931	14088	556	+	.	ID="RND-6_FAMILY-23298";Tend="802";Tstart="649";shortTE="F";uid="363190d2-49c5-4809-a1a8-cd8cb260f2d5"
Mc694	RepeatMasker	DNA/Ginger	45961	46228	732	-	.	ID="RND-5_FAMILY-2916";Tend="608";Tstart="334";shortTE="F";uid="066daa13-de1f-4490-8206-f52c60d43af0"
Mc694	RepeatMasker	DNA	46422	46907	526	-	.	ID="DNA4-3_AP";Tend="508";Tstart="3";shortTE="F";uid="ba7e8883-4f53-4f7e-8892-e54be1ed088d"
Mc694	RepeatMasker	Retroposon?	8564	8829	483	-	.	ID="RND-6_FAMILY-21009";Tend="1209";Tstart="951";shortTE="F";uid="0a6b2e51-a4d6-47e1-ad7e-c26b68be1a0f"
Mc694	RepeatMasker	Retroposon?	13962	15157	2174	-	.	ID="SINE2-1_AP";TEgroup="ctg_694%7CSINE2-1_AP%7C1";Tend="1770";Tstart="86";shortTE="F";uid="05a74a91-dbec-4761-8c0e-e28c135e8024"
Mc694	RepeatMasker	DNA	56192	56712	755	-	.	ID="DNA4-2_AP";Tend="719";Tstart="163";shortTE="F";uid="7ffdc618-1ac0-40b7-ace2-fc13a31f32cb"
Mc694	RepeatMasker	Retroposon?	45461	45689	530	-	.	ID="RND-6_FAMILY-21009";Tend="1208";Tstart="987";shortTE="F";uid="7d78c209-e6df-427e-9721-eb54418d8a69"
Mc6940	RepeatMasker	Retroposon?	8396	8734	1112	+	.	ID="SINE2-1_AP";Tend="391";Tstart="1";shortTE="F";uid="fcc4fb9a-f680-42cc-834b-dd09eaeffe1c"
Mc6940	RepeatMasker	DNA/Kolobok-E	11336	12081	1241	+	.	ID="KOLOBOKE-2_AP";Tend="1905";Tstart="1114";shortTE="F";uid="58cec7fc-834d-412f-a9c3-deabae7732b8"
Mc6940	RepeatMasker	Unknown	13038	13318	2220	+	.	ID="RND-5_FAMILY-771";Tend="1395";Tstart="1129";shortTE="F";uid="581bd6c5-63fb-4b51-8e98-1e96c973efc9"
Mc6940	RepeatMasker	Unknown	681	1028	447	+	.	ID="RND-1_FAMILY-274";Tend="1580";Tstart="1230";shortTE="F";uid="7e3f0e84-7336-4a6d-9e4d-e6fb38b7c873"
Mc6940	RepeatMasker	DNA/MULE-MuDR	3467	3648	409	+	.	ID="RND-6_FAMILY-20870";Tend="1128";Tstart="946";shortTE="F";uid="95824125-aec2-42d6-8cb9-568dbbbb56b7"
Mc6940	RepeatMasker	Retroposon?	8936	9076	429	+	.	ID="SINE2-1_AP";Tend="1429";Tstart="1296";shortTE="F";uid="ba8e1347-4d3e-4c79-baf0-8cfbc989e3d8"
Mc6940	RepeatMasker	DNA/hAT-Tip100	8007	8299	603	+	.	ID="RND-6_FAMILY-4788";Tend="477";Tstart="171";shortTE="F";uid="d84e92af-33be-4397-b0a4-ce2a5f66097a"
Mc6940	RepeatMasker	Retroposon?	10403	10647	802	+	.	ID="SINE2-1_AP";TEgroup="ctg_6940%7CSINE2-1_AP%7C1";Tend="1770";Tstart="997";shortTE="F";uid="73893d1b-3604-4e22-be4f-c3347f1fe414"
Mc6940	RepeatMasker	DNA/Kolobok-E	10558	10667	450	-	.	ID="RND-6_FAMILY-12898";Tend="900";Tstart="653";shortTE="F";uid="657c1f2b-ff17-4df2-832e-d055fe1ccffc"
Mc6940	RepeatMasker	LINE/I-Jockey	5822	5981	920	-	.	ID="RND-6_FAMILY-6096";Tend="895";Tstart="732";shortTE="F";uid="79f359ac-d337-4303-9f66-e5d61f2bd92d"
Mc6940	RepeatMasker	DNA	6477	6642	433	-	.	ID="TTAA7_AP";Tend="309";Tstart="121";shortTE="F";uid="3ab49903-b467-487c-af8a-de2c5c827c18"
Mc6940	RepeatMasker	DNA/Kolobok-E	9081	9251	588	-	.	ID="KOLOBOKE-2_AP";Tend="1298";Tstart="1130";shortTE="F";uid="6516719a-7258-4193-911a-cf6bf1975f87"
Mc6940	RepeatMasker	Unknown	197	681	3824	-	.	ID="RND-1_FAMILY-24";Tend="1312";Tstart="846";shortTE="F";uid="f1d2f3b2-48df-4863-bf1d-7b0669b812d0"
Mc6940	RepeatMasker	DNA/Ginger-1	8735	8945	1074	-	.	ID="RND-6_FAMILY-13505";Tend="2247";Tstart="1669";shortTE="F";uid="99a3a5b0-567b-4179-9301-3210743e019e"
Mc6940	RepeatMasker	DNA/hAT-Charlie	5313	5616	2401	-	.	ID="RND-1_FAMILY-92";Tend="1166";Tstart="875";shortTE="F";uid="2857edc8-7960-4e31-acaf-2a4b6fcc9455"
Mc6940	RepeatMasker	DNA/hAT-Ac	10706	10889	1177	-	.	ID="RND-6_FAMILY-2797";Tend="829";Tstart="645";shortTE="F";uid="3b5adbd0-b271-48b0-b34a-2bf7bfdeaf4e"
Mc6940	RepeatMasker	Retroposon?	11592	12898	6104	-	.	ID="SINE2-1_AP";Tend="1329";Tstart="1";shortTE="F";uid="d339737d-fd48-4b68-b1ab-cd323e31d2a9"
Mc6941	RepeatMasker	DNA/TcMar-Mariner	1	274	2317	+	.	ID="RND-6_FAMILY-24253";Tend="942";Tstart="670";shortTE="F";uid="baa49d67-3cf1-4415-92dd-a4fa3a11c82b"
Mc6941	RepeatMasker	Unknown	13697	14241	3957	+	.	ID="RND-6_FAMILY-2207";Tend="1389";Tstart="831";shortTE="F";uid="6da0af6b-0070-47eb-bfca-3d11f620ac14"
Mc6941	RepeatMasker	DNA/MULE-MuDR	1793	1922	479	+	.	ID="MUDR1X_AP";Tend="175";Tstart="46";shortTE="F";uid="576734bc-662e-42f7-a567-c04493f3d913"
Mc6941	RepeatMasker	DNA/hAT-Ac	339	1332	6197	+	.	ID="RND-1_FAMILY-209";Tend="1855";Tstart="894";shortTE="F";uid="d9f13aa1-abf6-4ec2-b6c3-86c8e78333af"
Mc6941	RepeatMasker	LTR/Gypsy	5109	5428	667	+	.	ID="RND-6_FAMILY-11819";Tend="1081";Tstart="769";shortTE="F";uid="27794fee-bbb5-47a7-870a-69a766c74510"
Mc6941	RepeatMasker	Unknown	3585	3686	412	+	.	ID="RND-6_FAMILY-2565";Tend="1442";Tstart="1324";shortTE="F";uid="57e18d96-795b-464a-8a28-a2c6b274f620"
Mc6941	RepeatMasker	RC/Helitron	2990	3410	2361	+	.	ID="RND-5_FAMILY-6819";Tend="1256";Tstart="843";shortTE="F";uid="4117af88-053a-4523-a25d-b6b85e41dc8a"
Mc6941	RepeatMasker	Unknown	1445	1799	637	-	.	ID="RND-6_FAMILY-7273";Tend="1408";Tstart="1090";shortTE="F";uid="5d0d2045-dd79-4a25-989c-1d0c9a35fd24"
Mc6941	RepeatMasker	DNA	8508	8711	415	-	.	ID="TTAA19_AP";Tend="408";Tstart="189";shortTE="F";uid="a5fcc0ff-63a8-4366-9a1b-1cc08869e9e0"
Mc6941	RepeatMasker	DNA	9166	9292	446	-	.	ID="TTAA24_AP";Tend="120";Tstart="1";shortTE="F";uid="e6b10cac-6e42-4d26-a57f-65aff4ff439c"
Mc6941	RepeatMasker	LINE/CR1	9593	9945	1638	-	.	ID="RND-6_FAMILY-7956";Tend="904";Tstart="545";shortTE="F";uid="0266b247-fc42-4b98-815b-449b9ac179dc"
Mc6941	RepeatMasker	DNA/hAT-Tip100	11112	11718	1350	-	.	ID="RND-6_FAMILY-990";Tend="1547";Tstart="926";shortTE="F";uid="b327bdc5-84e1-49fe-b2ef-0e79107bcee6"
Mc6941	RepeatMasker	DNA	6468	6612	735	-	.	ID="DNA-TTAA-1_AP";Tend="412";Tstart="275";shortTE="F";uid="daa409db-02a0-4258-9ef7-747612930290"
Mc6942	RepeatMasker	DNA/hAT-Charlie	9990	10148	685	+	.	ID="RND-5_FAMILY-98";Tend="1008";Tstart="821";shortTE="F";uid="7e3c5a4c-44f4-407f-b209-78b59255cdb4"
Mc6942	RepeatMasker	Unknown	1750	2081	1827	+	.	ID="RND-1_FAMILY-34";Tend="1299";Tstart="957";shortTE="F";uid="3c7506f7-5eb4-401c-a5b4-f8f4828a0ae1"
Mc6942	RepeatMasker	DNA/Maverick	11131	11268	565	+	.	ID="RND-5_FAMILY-2058";Tend="1162";Tstart="1025";shortTE="F";uid="c59a8552-ee03-49b4-a678-64022287a0f7"
Mc6942	RepeatMasker	DNA/Maverick	11362	12736	2048	+	.	ID="RND-5_FAMILY-2165";Tend="1602";Tstart="197";shortTE="F";uid="e4ea490a-dec5-493a-a37a-20ee0b9bba25"
Mc6942	RepeatMasker	DNA/hAT-Charlie	10367	10561	872	+	.	ID="RND-5_FAMILY-98";Tend="1321";Tstart="1144";shortTE="F";uid="8e95b5d5-74d5-4710-b274-77de56e08c97"
Mc6942	RepeatMasker	DNA	8925	9092	407	+	.	ID="TTAA3_AP";Tend="427";Tstart="276";shortTE="F";uid="e41f8d05-59bc-40f6-aa7a-3de322df3840"
Mc6942	RepeatMasker	DNA	10575	11082	3075	-	.	ID="RND-5_FAMILY-2226";Tend="1624";Tstart="1120";shortTE="F";uid="8e207700-8860-46ea-a041-4b29c37e9862"
Mc6943	RepeatMasker	Unknown	10656	11310	748	+	.	ID="RND-5_FAMILY-5708";Tend="1660";Tstart="524";shortTE="F";uid="7cc606c6-f6b2-4f64-bb04-276d20a91645"
Mc6943	RepeatMasker	Unknown	1	237	966	+	.	ID="RND-5_FAMILY-5124";Tend="894";Tstart="632";shortTE="F";uid="7d7051b5-1ffc-4b99-adc6-faf4afb479b6"
Mc6943	RepeatMasker	LINE/R1	8429	9089	3330	+	.	ID="RND-5_FAMILY-2401";Tend="1778";Tstart="1162";shortTE="F";uid="b028daea-e871-49ba-ba4a-78e2e0c4ae6b"
Mc6943	RepeatMasker	LINE/CR1	11641	12638	5823	+	.	ID="RND-6_FAMILY-8632";Tend="1666";Tstart="688";shortTE="F";uid="379b1428-18ab-42b7-abec-7254ed31c779"
Mc6943	RepeatMasker	Unknown	14018	14237	1252	+	.	ID="RND-5_FAMILY-1061";Tend="861";Tstart="628";shortTE="F";uid="d44a862d-b404-44d3-b8d8-da95f7b4235b"
Mc6943	RepeatMasker	Unknown	13617	13760	518	+	.	ID="RND-4_FAMILY-56";Tend="1172";Tstart="1030";shortTE="F";uid="310a1d5a-8661-4a3e-b1c4-b400a8640b05"
Mc6943	RepeatMasker	DNA/Kolobok-E	7549	8203	5021	-	.	ID="RND-6_FAMILY-6047";Tend="1280";Tstart="634";shortTE="F";uid="e78e1e05-8749-46fb-8971-29c90df9413c"
Mc6943	RepeatMasker	LINE/I-Jockey	5119	5222	669	-	.	ID="RND-5_FAMILY-1406";Tend="1189";Tstart="1086";shortTE="F";uid="bbb9324b-b47b-4b36-a8d7-3e8f48e6ffe6"
Mc6945	RepeatMasker	Retroposon?	11629	12942	4374	+	.	ID="SINE2-1_AP";Tend="1411";Tstart="1";shortTE="F";uid="e6fa0d18-af2d-4ba3-a4f6-d5c999e99991"
Mc6945	RepeatMasker	Unknown	9874	11233	2157	+	.	ID="RND-6_FAMILY-3993";Tend="1550";Tstart="223";shortTE="F";uid="fd98889b-523d-4251-ab0d-cea8a55cc491"
Mc6945	RepeatMasker	DNA/hAT-Ac	2741	5164	7534	+	.	ID="RND-1_FAMILY-112";Tend="2340";Tstart="75";shortTE="F";uid="f7d34c6f-be1a-4aa0-a7eb-ad23684467ab"
Mc6945	RepeatMasker	DNA	13829	13998	662	+	.	ID="TTAA25_AP";Tend="511";Tstart="348";shortTE="F";uid="7b83a2a5-cabe-4521-ab04-b487fc2d76e2"
Mc6945	RepeatMasker	DNA/Ginger	12943	13064	1951	+	.	ID="RND-1_FAMILY-6";Tend="2233";Tstart="795";shortTE="F";uid="bad949a5-3e93-4e0a-bf75-adcfa78c44fa"
Mc6945	RepeatMasker	DNA/Ginger-1	8116	9240	817	-	.	ID="RND-6_FAMILY-3412";Tend="1626";Tstart="460";shortTE="F";uid="b56cf998-d5e4-4339-872a-d25d5fcf10c4"
Mc6945	RepeatMasker	DNA/CMC-EnSpm	1472	2295	539	-	.	ID="RND-5_FAMILY-5980";Tend="1568";Tstart="745";shortTE="F";uid="43db5af8-168b-43ad-9bbc-63292b9c5e17"
Mc6945	RepeatMasker	DNA/hAT-Ac	3433	5446	7827	-	.	ID="rnd-1_family-206";Tend="1958";Tstart="36";shortTE="F";uid="486b7493-abe0-4d4e-abf1-ea91b56dd7a5"
Mc6945	RepeatMasker	DNA/hAT-Ac	2619	3399	786	-	.	ID="RND-1_FAMILY-209";Tend="2578";Tstart="1894";shortTE="F";uid="36840323-0134-4490-9339-1372a9e35853"
Mc6945	RepeatMasker	DNA/Ginger-1	13065	13254	664	-	.	ID="GINGER1-1_AP";Tend="5197";Tstart="5020";shortTE="F";uid="0856e0fd-cb1d-47a3-9be0-7b54f5ad9429"
Mc6945	RepeatMasker	Retroposon?	7804	8093	1406	-	.	ID="SINE2-1_AP";Tend="319";Tstart="1";shortTE="F";uid="bf2d95ee-7865-48ad-8806-a3472605284e"
Mc6946	RepeatMasker	DNA/hAT-Tip100	7829	9422	12667	+	.	ID="RND-5_FAMILY-1154";Tend="2064";Tstart="474";shortTE="F";uid="c63069ab-ca1c-48ba-9737-73a804c77e4c"
Mc6946	RepeatMasker	DNA	16728	16873	743	+	.	ID="ttaa3_ap";Tend="429";Tstart="277";shortTE="F";uid="b9eee9d3-6684-436e-b6f2-0e24290b8fa5"
Mc6946	RepeatMasker	Unknown	4083	4707	3956	+	.	ID="RND-6_FAMILY-7379";Tend="930";Tstart="352";shortTE="F";uid="f13bd671-4bde-400e-a8de-b82b32d55439"
Mc6946	RepeatMasker	Unknown	23057	23241	796	+	.	ID="RND-6_FAMILY-27093";Tend="940";Tstart="722";shortTE="F";uid="f8f8f66f-3818-4a17-b8ce-a9695a9d31aa"
Mc6946	RepeatMasker	Retroposon?	23650	23810	1230	+	.	ID="RND-1_FAMILY-311";Tend="1983";Tstart="1823";shortTE="F";uid="f09bf93b-4187-4b21-b0c2-ce2c7a11342c"
Mc6946	RepeatMasker	DNA/hAT-Charlie	23816	25046	9890	+	.	ID="RND-6_FAMILY-15841";Tend="1888";Tstart="665";shortTE="F";uid="de8a1384-caa6-4848-b60d-f86cef2dee95"
Mc6946	RepeatMasker	DNA/hAT-Tip100	15441	15832	840	+	.	ID="DNA8-81_AP";Tend="746";Tstart="359";shortTE="F";uid="9b95230f-e7cc-49cb-9192-c4eb9d5ef5c7"
Mc6946	RepeatMasker	Unknown	1	378	2846	+	.	ID="RND-5_FAMILY-2643";Tend="1279";Tstart="903";shortTE="F";uid="0381cb6c-779e-4799-8ca1-7399b9cd2b31"
Mc6946	RepeatMasker	DNA/hAT-Tip100	6725	6989	1994	+	.	ID="RND-5_FAMILY-591";Tend="1198";Tstart="931";shortTE="F";uid="886ee464-c874-41db-8763-59f3cafb88fd"
Mc6946	RepeatMasker	Unknown	23480	23701	1640	+	.	ID="RND-1_FAMILY-233";Tend="626";Tstart="397";shortTE="F";uid="65f6534e-b971-40a1-932f-c7f3027ba9d9"
Mc6946	RepeatMasker	Retroposon?	10294	11301	7475	+	.	ID="RND-1_FAMILY-311";Tend="2044";Tstart="1047";shortTE="F";uid="7df9143d-b93c-4457-8202-ad241af532c1"
Mc6946	RepeatMasker	DNA/Ginger	26024	26220	1762	-	.	ID="RND-1_FAMILY-6";Tend="2399";Tstart="2203";shortTE="F";uid="30aa3ae7-ef45-4ba7-99eb-f73aea63879a"
Mc6946	RepeatMasker	Retroposon?	9985	10294	1518	-	.	ID="RND-1_FAMILY-311";TEgroup="ctg_6946%7CRND-1_FAMILY-311%7C1";Tend="1942";Tstart="240";shortTE="F";uid="dca218f6-9fda-4601-83ef-65d0c7dc58a5"
Mc6946	RepeatMasker	Unknown	3528	3743	705	-	.	ID="RND-6_FAMILY-22799";Tend="1323";Tstart="1108";shortTE="F";uid="e406752f-fcaa-4074-baa7-7381f549bcd6"
Mc6946	RepeatMasker	DNA/Sola-1	631	894	618	-	.	ID="SOLA1-1_AP";Tend="273";Tstart="10";shortTE="F";uid="1e4b0493-ba99-4cfa-b927-0826f625a7ba"
Mc6946	RepeatMasker	Unknown	23140	23656	2182	-	.	ID="RND-1_FAMILY-131";TEgroup="ctg_6946%7CRND-1_FAMILY-131%7C1";Tend="797";Tstart="444";shortTE="F";uid="5e6ee6d4-6a8f-47e1-9ee8-4befb99459a6"
Mc6946	RepeatMasker	DNA/Ginger-1	25041	25172	611	-	.	ID="rnd-6_family-13505";Tend="626";Tstart="495";shortTE="F";uid="c6b81a00-3853-4fa6-bf11-b857142a552a"
Mc6946	RepeatMasker	Retroposon?	9507	9753	637	-	.	ID="SINE2-1_AP";Tend="905";Tstart="653";shortTE="F";uid="fcb5548c-e489-4256-9313-c053335ff2fa"
Mc6947	RepeatMasker	Retroposon?	7644	8366	1788	+	.	ID="SINE2-1_AP";Tend="1278";Tstart="470";shortTE="F";uid="25f7ef9d-2929-4896-9b31-16bb5ca9fc66"
Mc6947	RepeatMasker	Retroposon?	8113	8420	531	-	.	ID="RND-6_FAMILY-9900";Tend="428";Tstart="128";shortTE="F";uid="a801bdb9-8280-4492-847b-1eb8f15bf2f5"
Mc6947	RepeatMasker	Unknown	6285	6426	701	-	.	ID="RND-6_FAMILY-6441";Tend="302";Tstart="161";shortTE="F";uid="e0f77548-cbf9-4ed2-8914-462e365eb905"
Mc6947	RepeatMasker	DNA/Ginger-1	8426	8738	538	-	.	ID="ginger1-1_ap";Tend="5193";Tstart="4976";shortTE="F";uid="119ac143-2347-4ae8-95f7-56e68c1de7bb"
Mc6947	RepeatMasker	DNA/Ginger-1	13839	14192	2646	-	.	ID="RND-6_FAMILY-3412";Tend="1613";Tstart="1260";shortTE="F";uid="d2db2a65-59f5-4e5d-a764-07ef9fa06609"
Mc6947	RepeatMasker	DNA/hAT-Charlie	10251	10388	451	-	.	ID="DNA8-72_AP";Tend="133";Tstart="1";shortTE="F";uid="781cf148-cce1-4879-8157-ba9a354870cd"
Mc6948	RepeatMasker	DNA/Sola-1	8781	9557	3640	+	.	ID="RND-6_FAMILY-12003";Tend="1714";Tstart="891";shortTE="F";uid="39f52343-15ec-477a-b049-98094f000728"
Mc6948	RepeatMasker	DNA	4663	5136	1323	+	.	ID="TTAA25_AP";Tend="488";Tstart="2";shortTE="F";uid="cdcb3a26-0c29-431f-ab66-151e810c1e58"
Mc6948	RepeatMasker	DNA/hAT-Charlie	11804	12008	1132	+	.	ID="HAT-N11_AP";Tend="631";Tstart="444";shortTE="F";uid="3430a4bf-c7a0-449d-9a03-ea4d65f8b128"
Mc6948	RepeatMasker	DNA/Ginger-1	9562	9782	430	+	.	ID="RND-6_FAMILY-3412";Tend="1615";Tstart="1408";shortTE="F";uid="95427d3e-b055-4c61-b51f-346be7868ca3"
Mc6949	RepeatMasker	DNA	2447	3183	2871	+	.	ID="dna4-2_ap";Tend="1207";Tstart="3";shortTE="F";uid="4ce79efc-065e-458d-a5b5-74a070bc71c2"
Mc6949	RepeatMasker	Unknown	8458	8666	1293	+	.	ID="RND-1_FAMILY-34";Tend="1272";Tstart="1030";shortTE="F";uid="cac30b98-3f84-42b2-bc3a-ca651246baed"
Mc6949	RepeatMasker	DNA/Ginger	13468	14229	5747	-	.	ID="RND-1_FAMILY-6";Tend="2404";Tstart="1666";shortTE="F";uid="a5a9011b-ad6a-43a4-b5ef-a6e95446d751"
Mc695	RepeatMasker	DNA	23844	24050	567	+	.	ID="dna4-2_ap";Tend="197";Tstart="1";shortTE="F";uid="c3a067d1-4cf0-4afb-8d43-563bbca9db2a"
Mc695	RepeatMasker	DNA/Ginger	49445	49724	696	+	.	ID="RND-5_FAMILY-2916";Tend="2009";Tstart="1738";shortTE="F";uid="e4e66688-0078-49cc-aabb-e9f08436de87"
Mc695	RepeatMasker	DNA/hAT	39153	39403	744	+	.	ID="DNA8-108_AP";Tend="705";Tstart="468";shortTE="F";uid="ecb8f011-0f2c-4a54-a518-8db1e7eeb99a"
Mc695	RepeatMasker	Unknown	34084	34262	700	-	.	ID="RND-1_FAMILY-52";Tend="1654";Tstart="1453";shortTE="F";uid="e83ed8b8-4d88-4c05-9944-c7497f259909"
Mc695	RepeatMasker	DNA	28672	29510	2038	-	.	ID="DNA4-2_AP";Tend="769";Tstart="1";shortTE="F";uid="b215eb0f-6ac2-45cf-904c-d9ff8a224684"
Mc695	RepeatMasker	DNA/Kolobok-E	49119	49616	576	-	.	ID="KOLOBOKE-2_AP";Tend="1625";Tstart="1124";shortTE="F";uid="85de7452-df39-49bf-b1fa-aee151e3ef1e"
Mc695	RepeatMasker	Unknown	3622	4202	1864	-	.	ID="RND-5_FAMILY-4474";Tend="1334";Tstart="892";shortTE="F";uid="4cb0afc6-0d52-40c6-aa95-499c0673f688"
Mc695	RepeatMasker	Retroposon?	41059	41390	1367	-	.	ID="SINE2-1_AP";Tend="371";Tstart="1";shortTE="F";uid="d21b76bb-58a2-459c-b1e7-0d98ff7fe437"
Mc695	RepeatMasker	DNA/Ginger-1	48724	49047	611	-	.	ID="RND-1_FAMILY-4";Tend="2439";Tstart="2094";shortTE="F";uid="a2ee87b3-6a11-4eb8-99b8-69e5bfaa349d"
Mc6950	RepeatMasker	Unknown	728	855	411	+	.	ID="RND-6_FAMILY-14723";Tend="1185";Tstart="1056";shortTE="F";uid="164c0a00-edd1-4329-9ffe-012b3f010f1c"
Mc6950	RepeatMasker	DNA/hAT-Ac	7823	7984	683	-	.	ID="dna8-91b_ap";Tend="860";Tstart="693";shortTE="F";uid="bf94b0c2-c729-42e5-8080-151942f19c5f"
Mc6950	RepeatMasker	DNA/hAT	7439	7716	1129	-	.	ID="RND-6_FAMILY-9061";Tend="1591";Tstart="1294";shortTE="F";uid="fc603c6b-fd2f-4e6b-a0f0-0a7d10d79c9f"
Mc6951	RepeatMasker	DNA	5405	5597	852	+	.	ID="DNA8-59_AP";Tend="217";Tstart="1";shortTE="F";uid="4444b940-343a-43f6-83ab-fdb9495f31cd"
Mc6951	RepeatMasker	Unknown	10784	10989	1146	+	.	ID="RND-6_FAMILY-20061";Tend="1051";Tstart="873";shortTE="F";uid="65394fb4-081c-4885-b77e-b4f6bf626b82"
Mc6951	RepeatMasker	Unknown	12457	12587	757	+	.	ID="RND-6_FAMILY-20061";Tend="1239";Tstart="1124";shortTE="F";uid="532191e7-3292-4d8f-a195-e5999bd8d7ed"
Mc6951	RepeatMasker	LINE/R1	10973	12079	7286	+	.	ID="RND-5_FAMILY-2401";Tend="1775";Tstart="678";shortTE="F";uid="abf65f3a-8edd-4272-bb58-5a372a4bde26"
Mc6951	RepeatMasker	RC/Helitron	1	302	2564	+	.	ID="RND-5_FAMILY-1021";Tend="623";Tstart="324";shortTE="F";uid="7393c088-588d-41b6-9f64-e80f63347c83"
Mc6951	RepeatMasker	DNA	4628	4758	484	-	.	ID="DNA8-5_AP";Tend="230";Tstart="70";shortTE="F";uid="67b625da-69d7-4525-8af0-fc2865efb646"
Mc6951	RepeatMasker	Retroposon?	13728	14220	2394	-	.	ID="RND-1_FAMILY-338";TEgroup="ctg_6951%7CRND-1_FAMILY-338%7C1";Tend="1075";Tstart="57";shortTE="F";uid="2d32b853-1285-4b19-a0f7-3a57acba60a7"
Mc6951	RepeatMasker	DNA	605	923	1612	-	.	ID="TTAA3B_AP";Tend="436";Tstart="83";shortTE="F";uid="310dda5c-de8c-471d-9a38-6545f3dca62a"
Mc6951	RepeatMasker	DNA	4495	4626	578	-	.	ID="TTAA2D_AP";Tend="228";Tstart="88";shortTE="F";uid="c6a75375-2785-4ece-88c2-b7a75c60ee44"
Mc6952	RepeatMasker	DNA/hAT-Tip100	12804	12969	451	-	.	ID="RND-5_FAMILY-946";Tend="1474";Tstart="1011";shortTE="F";uid="baef1c3f-2a15-484d-9663-78c83e70819d"
Mc6952	RepeatMasker	DNA/hAT	1	197	1517	-	.	ID="RND-6_FAMILY-2466";Tend="850";Tstart="655";shortTE="F";uid="cc1c7079-b7bc-4e6f-ad05-99176145eb00"
Mc6952	RepeatMasker	DNA	12970	13263	641	-	.	ID="TTAA7_AP";Tend="354";Tstart="40";shortTE="F";uid="9bf322c5-58ff-47e4-9c52-5b417cd5f5df"
Mc6953	RepeatMasker	DNA/TcMar-Tc1	9980	10553	2946	+	.	ID="RND-1_FAMILY-181";Tend="1724";Tstart="1171";shortTE="F";uid="2f0971d2-e17d-4490-b490-af85620dc9f9"
Mc6954	RepeatMasker	RC/Helitron	7754	7859	627	+	.	ID="RND-6_FAMILY-428";Tend="781";Tstart="673";shortTE="F";uid="b8b9f263-ad33-48a6-8b09-e496c470ec3a"
Mc6954	RepeatMasker	DNA	1	145	1244	+	.	ID="DNA8-25_AP";Tend="674";Tstart="530";shortTE="F";uid="1ad81d9c-0c1d-4f95-96d3-6da95f365700"
Mc6954	RepeatMasker	DNA/TcMar-Tigger	146	298	1294	+	.	ID="RND-1_FAMILY-286";Tend="1128";Tstart="977";shortTE="F";uid="8826c8c7-b79f-492f-a396-f9c0486d9ca6"
Mc6954	RepeatMasker	LINE/CR1	1727	2541	3735	+	.	ID="RND-6_FAMILY-7638";Tend="815";Tstart="1";shortTE="F";uid="304e062f-b67a-468a-8a8c-508036634988"
Mc6954	RepeatMasker	DNA/MULE-MuDR	6568	7162	2454	-	.	ID="RND-6_FAMILY-14086";Tend="1367";Tstart="784";shortTE="F";uid="7e2f9ffa-7249-4c4e-b4fa-4b61e2a0a07c"
Mc6954	RepeatMasker	Unknown	12186	12449	417	-	.	ID="RND-6_FAMILY-379";Tend="693";Tstart="435";shortTE="F";uid="f78b5ff2-3e24-4f53-bd8e-5b157f79d6cb"
Mc6954	RepeatMasker	DNA/hAT-Charlie	9172	9493	1811	-	.	ID="RND-6_FAMILY-18888";Tend="979";Tstart="654";shortTE="F";uid="151e419b-5dbc-40a0-80ea-b73c5c644719"
Mc6954	RepeatMasker	Unknown	14008	14194	782	-	.	ID="RND-6_FAMILY-8576";Tend="752";Tstart="566";shortTE="F";uid="6f40833b-bbef-4f14-b76c-0df77ddd67ac"
Mc6954	RepeatMasker	DNA/hAT-Tip100	7972	8379	2753	-	.	ID="RND-5_FAMILY-11618";Tend="1564";Tstart="1102";shortTE="F";uid="66f5e766-b178-45e5-af44-7a287b530c65"
Mc6955	RepeatMasker	LTR/Pao	1878	1989	452	+	.	ID="RND-6_FAMILY-586";Tend="739";Tstart="631";shortTE="F";uid="3f823c12-95ae-4a87-abe0-56179ac651ba"
Mc6955	RepeatMasker	DNA/hAT-Ac	5181	5306	495	+	.	ID="RND-1_FAMILY-209";Tend="978";Tstart="856";shortTE="F";uid="2402b1e6-d8ca-47f1-bde2-b922839a2a1f"
Mc6955	RepeatMasker	LINE/I	3386	4475	4081	-	.	ID="RND-1_FAMILY-327";Tend="2013";Tstart="842";shortTE="F";uid="62b8b77f-a289-4b01-a6c5-2d27a48a75e5"
Mc6955	RepeatMasker	DNA	285	674	1534	-	.	ID="RND-5_FAMILY-6687";Tend="1234";Tstart="896";shortTE="F";uid="0bd2097e-9159-4ca1-962a-1c31a09bdbbc"
Mc6955	RepeatMasker	DNA/Ginger-1	1	266	2302	-	.	ID="RND-1_FAMILY-4";Tend="1016";Tstart="751";shortTE="F";uid="f99c0999-772e-4133-837f-5f943507ba1a"
Mc6956	RepeatMasker	LINE/R1	7590	7976	1028	+	.	ID="SART-4_API";Tend="4711";Tstart="4324";shortTE="F";uid="5cefe9e9-3c6d-4285-91fe-e87fc21a317e"
Mc6956	RepeatMasker	Unknown	11510	12079	846	+	.	ID="RND-6_FAMILY-2565";TEgroup="ctg_6956%7CRND-6_FAMILY-2565%7C1";Tend="1057";Tstart="566";shortTE="F";uid="0e50621e-7fad-4fc0-9432-359e0143c9b9"
Mc6956	RepeatMasker	LINE/R2-NeSL	15732	16089	1303	+	.	ID="UTOPIA-2_API";Tend="713";Tstart="1";shortTE="F";uid="7faac0cf-e31c-427e-9224-ca622e8c235e"
Mc6956	RepeatMasker	DNA/Ginger-1	10157	10634	3323	-	.	ID="RND-6_FAMILY-3412";Tend="1937";Tstart="1450";shortTE="F";uid="4f7e1ff6-a98f-4502-8c4c-50813a5fc27f"
Mc6956	RepeatMasker	DNA/hAT-Tip100	3131	3458	510	-	.	ID="RND-6_FAMILY-3683";Tend="1024";Tstart="747";shortTE="F";uid="280cbe2a-aefa-4486-a0b6-3bac06ade406"
Mc6956	RepeatMasker	DNA/P	117	574	451	-	.	ID="RND-6_FAMILY-7633";Tend="3373";Tstart="2929";shortTE="F";uid="ca113104-0fce-4b55-9214-2fe28da42ac8"
Mc6957	RepeatMasker	DNA	1	190	1522	+	.	ID="RND-6_FAMILY-9140";Tend="1738";Tstart="1555";shortTE="F";uid="0b8bbd7d-047f-422a-97f2-81512fbc9810"
Mc6957	RepeatMasker	Retroposon?	10981	11185	446	+	.	ID="SINE2-1_AP";Tend="1234";Tstart="1022";shortTE="F";uid="078ade88-9a6e-46ff-b646-e7f2e8fc2acc"
Mc6957	RepeatMasker	Unknown	214	928	3403	+	.	ID="RND-6_FAMILY-1325";Tend="1528";Tstart="909";shortTE="F";uid="ccfa2733-71a5-4c5c-940a-57897c803fe1"
Mc6957	RepeatMasker	DNA	2859	2988	484	+	.	ID="RND-6_FAMILY-38456";Tend="999";Tstart="869";shortTE="F";uid="c2474937-3bd8-4836-9591-8be2fa34071e"
Mc6957	RepeatMasker	DNA/TcMar-m44	10669	10916	1225	-	.	ID="RND-6_FAMILY-699";Tend="1210";Tstart="959";shortTE="F";uid="6312985a-0f5e-445b-a004-37d452f911d6"
Mc6957	RepeatMasker	DNA	11508	12066	1714	-	.	ID="DNA4-3_AP";Tend="635";Tstart="1";shortTE="F";uid="d716c7e7-b040-4da6-a058-2936dba1d063"
Mc6957	RepeatMasker	DNA	2875	3039	903	-	.	ID="TTAA4B_AP";Tend="167";Tstart="1";shortTE="F";uid="ff862819-966a-4fa1-8bdb-4ea0d7242f57"
Mc6957	RepeatMasker	DNA	1412	1713	608	-	.	ID="TTAA8_AP";Tend="325";Tstart="6";shortTE="F";uid="c191b870-7bf6-4a6e-a07d-cfc05621f465"
Mc6957	RepeatMasker	DNA/hAT-Charlie	5128	5660	1718	-	.	ID="HALYOMORPHA_HALYS-5_FAMILY-257";Tend="628";Tstart="76";shortTE="F";uid="05c904cc-449d-4a2a-9ec7-37fa8835be52"
Mc6957	RepeatMasker	DNA/hAT	8438	8594	607	-	.	ID="RND-6_FAMILY-19607";Tend="771";Tstart="616";shortTE="F";uid="5e576a86-9683-4bab-a06d-07dc17ce057d"
Mc6957	RepeatMasker	LINE/CR1	9377	10094	2595	-	.	ID="RND-6_FAMILY-4623";Tend="895";Tstart="161";shortTE="F";uid="b948aab3-ba07-4ad4-8650-69d2ef08f4aa"
Mc6957	RepeatMasker	Unknown	7795	8034	615	-	.	ID="RND-6_FAMILY-1325";Tend="484";Tstart="270";shortTE="F";uid="f0ee7ba6-bddb-4a9f-b8f9-70d2d4c5e0fa"
Mc6957	RepeatMasker	DNA/hAT-Charlie	5759	6058	585	-	.	ID="RND-6_FAMILY-7551";Tend="1008";Tstart="695";shortTE="F";uid="c3037840-4345-48ed-ba6c-fc47d810e32b"
Mc6957	RepeatMasker	DNA/hAT-Charlie	4676	5136	1867	-	.	ID="RND-6_FAMILY-7551";Tend="1427";Tstart="963";shortTE="F";uid="df375dbb-25be-4475-8325-50657a4a9a59"
Mc6958	RepeatMasker	DNA/Ginger-1	3914	4097	404	+	.	ID="RND-6_FAMILY-3412";Tend="909";Tstart="713";shortTE="F";uid="eaf24cb2-eaed-4bca-9372-d1aeedd479c8"
Mc6959	RepeatMasker	Retroposon?	1	393	2302	-	.	ID="SINE2-1_AP";Tend="538";Tstart="142";shortTE="F";uid="54cac351-b6a2-4c71-8b14-323a31b0fee4"
Mc6959	RepeatMasker	DNA/hAT-Tip100	4297	4518	609	-	.	ID="RND-5_FAMILY-497";Tend="702";Tstart="479";shortTE="F";uid="34ee3c2a-d7db-4582-932a-3df7d80786c4"
Mc696	RepeatMasker	DNA/Ginger	42929	43104	984	+	.	ID="RND-5_FAMILY-2916";Tend="926";Tstart="481";shortTE="F";uid="a294c6aa-da3b-494e-ac4b-e601e815eff4"
Mc696	RepeatMasker	DNA/hAT	45616	45790	642	+	.	ID="RND-6_FAMILY-9061";Tend="1570";Tstart="1397";shortTE="F";uid="61d83aa2-2e30-4cb9-9dc3-c2c6b1f3769b"
Mc696	RepeatMasker	DNA/Ginger-1	22586	22751	568	+	.	ID="rnd-6_family-2746";Tend="459";Tstart="307";shortTE="F";uid="cb263ff8-2d31-4073-8cbc-bdf1af22eaa6"
Mc696	RepeatMasker	DNA/Kolobok-E	20449	20587	584	+	.	ID="RND-5_FAMILY-3345";Tend="1664";Tstart="1518";shortTE="F";uid="f2af57d3-ea28-4520-ad6f-0c7578816bb6"
Mc696	RepeatMasker	DNA/Kolobok-E	56005	56166	502	+	.	ID="RND-6_FAMILY-850";Tend="158";Tstart="11";shortTE="F";uid="d1c855fd-e592-477a-9a1b-faed054f7d08"
Mc696	RepeatMasker	RC/Helitron	23180	23284	627	+	.	ID="RND-6_FAMILY-4638";Tend="1368";Tstart="1262";shortTE="F";uid="44cb0286-ac32-4da8-b638-f1768f9352c6"
Mc696	RepeatMasker	DNA/MULE-MuDR	11718	12036	669	+	.	ID="RND-5_FAMILY-143";Tend="1112";Tstart="803";shortTE="F";uid="82201fbe-986f-4f1f-ac00-0ed8177b5d83"
Mc696	RepeatMasker	DNA	44424	44545	404	+	.	ID="RND-6_FAMILY-5626";Tend="474";Tstart="354";shortTE="F";uid="d793247e-b82d-459a-88e2-2e24e8bbedcf"
Mc696	RepeatMasker	DNA/Kolobok-E	19933	20188	538	+	.	ID="RND-5_FAMILY-3345";Tend="1364";Tstart="1116";shortTE="F";uid="5e0bd727-192e-4935-8a19-0d27da11ed76"
Mc696	RepeatMasker	DNA/Ginger-1	56544	56877	530	+	.	ID="RND-6_FAMILY-8803";Tend="1695";Tstart="973";shortTE="F";uid="2f21987a-5f6d-4228-a3c0-66dcd8731693"
Mc696	RepeatMasker	Unknown	2697	2809	448	+	.	ID="RND-1_FAMILY-55";Tend="207";Tstart="86";shortTE="F";uid="d03d8e39-0fe3-4da6-9947-4039d4b96924"
Mc696	RepeatMasker	DNA/Kolobok-E	23148	23268	588	+	.	ID="RND-6_FAMILY-3256";Tend="145";Tstart="32";shortTE="F";uid="37df2883-5c0e-4468-a46e-0c63d4660242"
Mc696	RepeatMasker	Retroposon?	42620	42928	1034	+	.	ID="SINE2-1_AP";Tend="419";Tstart="118";shortTE="F";uid="05095e40-1655-4467-bd21-4b0926cef9f0"
Mc696	RepeatMasker	DNA	12693	13116	949	+	.	ID="RND-5_FAMILY-6687";Tend="1508";Tstart="1048";shortTE="F";uid="50663a8c-9651-46f7-b65d-1db2095bf6ec"
Mc696	RepeatMasker	DNA/Kolobok-E	56878	57280	1142	+	.	ID="RND-6_FAMILY-12898";Tend="1394";Tstart="965";shortTE="F";uid="91ceb4ee-9c76-43ae-904d-d332b67d6f2d"
Mc696	RepeatMasker	Retroposon?	38894	39105	476	+	.	ID="RND-1_FAMILY-338";Tend="1071";Tstart="888";shortTE="F";uid="60d63fe0-ecfd-408b-87fc-1489b82a563f"
Mc696	RepeatMasker	Unknown	19741	19872	420	+	.	ID="RND-6_FAMILY-15284";Tend="520";Tstart="407";shortTE="F";uid="85c53eed-50ae-4aa8-86b2-4d2a75a9a155"
Mc696	RepeatMasker	Unknown	22293	22487	409	+	.	ID="RND-6_FAMILY-19656";Tend="723";Tstart="529";shortTE="F";uid="c0d12ec5-ed95-4797-9f78-acf73dfb4c20"
Mc696	RepeatMasker	Retroposon?	1	227	1759	+	.	ID="RND-1_FAMILY-311";Tend="2074";Tstart="1845";shortTE="F";uid="6cf88bfe-138e-46ea-b973-2247ec9e7d42"
Mc696	RepeatMasker	Unknown	279	541	1232	+	.	ID="RND-6_FAMILY-10375";Tend="1730";Tstart="1435";shortTE="F";uid="96366852-4a62-4182-9b3b-dd886c12164d"
Mc696	RepeatMasker	Retroposon?	31841	32596	2712	+	.	ID="RND-1_FAMILY-311";TEgroup="ctg_696%7CRND-1_FAMILY-311%7C1";Tend="2040";Tstart="238";shortTE="F";uid="5ded0cd9-80a6-435b-8309-f921aba4ec71"
Mc696	RepeatMasker	DNA/hAT	19114	19299	523	+	.	ID="RND-5_FAMILY-2611";Tend="864";Tstart="686";shortTE="F";uid="6349a619-22dd-4b2c-b6cb-c8c52a9c68d3"
Mc696	RepeatMasker	DNA	4450	4883	1951	-	.	ID="TTAA3_AP";Tend="421";Tstart="1";shortTE="F";uid="37bdec6e-ebed-44a9-bdef-6e65d2c09c39"
Mc696	RepeatMasker	DNA	62148	62417	455	-	.	ID="DNA4-2B_AP";Tend="773";Tstart="495";shortTE="F";uid="61fa34f9-0e09-4e59-b26c-1a80183532ea"
Mc696	RepeatMasker	DNA/Kolobok-T2	60569	60691	445	-	.	ID="REP-4_PBA";Tend="656";Tstart="546";shortTE="F";uid="89cd61bd-8652-4f40-bb9c-f68753f60bf1"
Mc696	RepeatMasker	Retroposon?	56053	57034	1805	-	.	ID="SINE2-1_AP";Tend="1700";Tstart="649";shortTE="F";uid="6f81f927-7a3a-4112-ae78-40cb0599701f"
Mc696	RepeatMasker	Unknown	31189	31481	808	-	.	ID="RND-5_FAMILY-1540";Tend="1312";Tstart="995";shortTE="F";uid="969a69b9-fd3f-4ef4-bb94-66217b84271f"
Mc696	RepeatMasker	LINE/I-Jockey	41727	41941	402	-	.	ID="AG-JOCK-1";Tend="1447";Tstart="1236";shortTE="F";uid="f83b058e-e2b7-4190-ba7e-c147555413c0"
Mc696	RepeatMasker	DNA	54397	54643	520	-	.	ID="TTAA2D_AP";Tend="425";Tstart="199";shortTE="F";uid="2f19e1f1-7683-4eb3-88df-22c6f801785a"
Mc696	RepeatMasker	DNA	62621	63022	963	-	.	ID="DNA4-2_AP";Tend="384";Tstart="1";shortTE="F";uid="4283ae49-11ea-4ce4-b76b-df48d275c3ae"
Mc696	RepeatMasker	DNA/Ginger-1	32368	32654	1397	-	.	ID="RND-6_FAMILY-8803";Tend="638";Tstart="306";shortTE="F";uid="ebe63991-6f67-40d4-b4af-dc1edcdd003b"
Mc6960	RepeatMasker	Retroposon?	2907	3437	418	+	.	ID="RND-6_FAMILY-21009";Tend="1086";Tstart="506";shortTE="F";uid="889677ab-1de4-44da-ad40-c1355a72c699"
Mc6960	RepeatMasker	Retroposon?	7	414	492	+	.	ID="SINE2-1_AP";TEgroup="ctg_6960%7CSINE2-1_AP%7C1";Tend="1760";Tstart="609";shortTE="F";uid="53648b3a-6979-48e7-871f-f4f533a1819a"
Mc6960	RepeatMasker	DNA/hAT-Pegasus	3742	3894	414	+	.	ID="HOMO6";Tend="885";Tstart="733";shortTE="F";uid="181b8400-9922-4820-aede-d897103346e2"
Mc6960	RepeatMasker	Unknown	6551	6841	1973	+	.	ID="RND-6_FAMILY-1227";Tend="1320";Tstart="1022";shortTE="F";uid="5414a6e7-a9a4-41e0-99a9-1bb7f6c172fc"
Mc6960	RepeatMasker	Unknown	4493	4837	1946	+	.	ID="RND-6_FAMILY-1227";Tend="1027";Tstart="671";shortTE="F";uid="deef1a22-735e-4c70-998e-b8905eadd4fc"
Mc6960	RepeatMasker	DNA/TcMar-Tc1	3736	3864	424	-	.	ID="MARINER-N22_AG";Tend="1325";Tstart="1197";shortTE="F";uid="21d74a1f-992d-4361-9a97-24d26864eb75"
Mc6960	RepeatMasker	Retroposon?	10213	10417	436	-	.	ID="RND-6_FAMILY-21009";Tend="1056";Tstart="858";shortTE="F";uid="f15d165e-afcb-4c03-b024-81229d1057c1"
Mc6960	RepeatMasker	DNA	12727	13089	2060	-	.	ID="ttaa8_ap";Tend="286";Tstart="1";shortTE="F";uid="217c9ee2-ab64-4ea2-ba2b-6497c233e84b"
Mc6961	RepeatMasker	DNA/hAT-hAT19	13416	13963	2517	+	.	ID="HAT-N12_AP";Tend="492";Tstart="1";shortTE="F";uid="683cba7a-2c87-45d5-8ca0-36c96dd1a67f"
Mc6961	RepeatMasker	DNA/hAT-Tip100	17620	17786	409	+	.	ID="RND-6_FAMILY-3612";Tend="1135";Tstart="977";shortTE="F";uid="29fb9268-2b7d-4ce3-84e2-685a3b50d0ee"
Mc6961	RepeatMasker	Unknown	12990	13180	934	+	.	ID="RND-6_FAMILY-28692";Tend="208";Tstart="8";shortTE="F";uid="84ae1bde-41c2-42e4-b13c-eceb07c93064"
Mc6961	RepeatMasker	DNA/Sola-1	13300	13415	1555	+	.	ID="RND-5_FAMILY-1303";Tend="939";Tstart="777";shortTE="F";uid="882201ba-8fee-4955-8fcd-1d107d48ff9b"
Mc6961	RepeatMasker	DNA/MULE-MuDR	4621	5222	685	+	.	ID="RND-6_FAMILY-1128";Tend="812";Tstart="238";shortTE="F";uid="b90e90aa-5304-456a-8281-eb9f07e4cdb8"
Mc6961	RepeatMasker	Unknown	1	198	1349	+	.	ID="RND-5_FAMILY-1298";Tend="196";Tstart="32";shortTE="F";uid="d05c1622-2540-44c1-ba13-bc45328e1ba3"
Mc6961	RepeatMasker	DNA/hAT-hAT19	8579	8859	901	-	.	ID="RND-5_FAMILY-2308";Tend="1019";Tstart="751";shortTE="F";uid="eb7c351a-017c-40d8-a022-271a492386db"
Mc6961	RepeatMasker	DNA/hAT-hAT19	7898	8268	477	-	.	ID="RND-5_FAMILY-2308";Tend="1736";Tstart="1358";shortTE="F";uid="0d2c191d-8fcc-48fc-97a8-0e7ceda12b27"
Mc6961	RepeatMasker	DNA/MULE-MuDR	19151	19575	2991	-	.	ID="RND-6_FAMILY-218";Tend="999";Tstart="511";shortTE="F";uid="29accffc-42c9-4b36-923c-48439790e542"
Mc6961	RepeatMasker	DNA	15049	15238	438	-	.	ID="ttaa3c_ap";Tend="405";Tstart="216";shortTE="F";uid="99cf6d3b-68ac-4bc6-8a3f-0c573dd4d5f5"
Mc6961	RepeatMasker	Unknown	1891	2130	946	-	.	ID="RND-5_FAMILY-605";Tend="1175";Tstart="899";shortTE="F";uid="2d604fe3-aee0-43e6-915a-0b6c42766c0f"
Mc6961	RepeatMasker	Unknown	6259	6560	1819	-	.	ID="RND-1_FAMILY-34";Tend="1269";Tstart="969";shortTE="F";uid="cbfc5e3b-9052-4ddb-9f00-384061d9056f"
Mc6961	RepeatMasker	Unknown	5074	5579	2017	-	.	ID="RND-5_FAMILY-9949";Tend="1316";Tstart="852";shortTE="F";uid="ed72f732-0c02-4e25-b829-1e06e81a33ca"
Mc6961	RepeatMasker	Unknown	3546	3709	565	-	.	ID="RND-5_FAMILY-9949";Tend="1497";Tstart="1323";shortTE="F";uid="2edfaa97-ea8d-4a6c-b5f4-6a06c8e508fa"
Mc6961	RepeatMasker	DNA	1253	1368	519	-	.	ID="RND-5_FAMILY-6345";Tend="296";Tstart="174";shortTE="F";uid="e202ca70-6b92-4bf6-b930-fbef5f37abeb"
Mc6961	RepeatMasker	DNA/Kolobok-E	9911	10251	720	-	.	ID="RND-6_FAMILY-12898";Tend="1427";Tstart="1044";shortTE="F";uid="2c245018-7fc2-45fb-b35b-c98d1f4f2039"
Mc6961	RepeatMasker	LINE/CR1	2226	2865	464	-	.	ID="RND-6_FAMILY-2500";Tend="1057";Tstart="496";shortTE="F";uid="6fa6391f-ab53-48f8-a3d0-ffad78284500"
Mc6961	RepeatMasker	Unknown	1282	1475	1185	-	.	ID="RND-5_FAMILY-605";Tend="1697";Tstart="1502";shortTE="F";uid="6d202a57-6936-4fae-88f0-da68b7f1046e"
Mc6962	RepeatMasker	Retroposon?	1392	1913	593	+	.	ID="SINE2-2_AP";Tend="545";Tstart="1";shortTE="F";uid="4cfe9922-b9c0-4656-9cd7-d07dedd2752a"
Mc6962	RepeatMasker	DNA/hAT-Tip100	11051	11363	431	-	.	ID="RND-6_FAMILY-2806";Tend="1614";Tstart="1288";shortTE="F";uid="70922723-978d-405c-881a-cc67163c2e16"
Mc6962	RepeatMasker	Retroposon?	13749	13892	804	-	.	ID="RND-6_FAMILY-9288";Tend="490";Tstart="324";shortTE="F";uid="38272531-509b-4310-a930-42dc2dd63630"
Mc6963	RepeatMasker	DNA/Kolobok-E	2995	3310	479	-	.	ID="KOLOBOKE-3_AP";Tend="7754";Tstart="7426";shortTE="F";uid="8174c6d6-45f5-447f-8855-25f05200a4c7"
Mc6964	RepeatMasker	Unknown	9535	9684	428	+	.	ID="RND-5_FAMILY-1093";Tend="2429";Tstart="2282";shortTE="F";uid="c3a2615f-07af-41f5-8c03-50f85095aea8"
Mc6964	RepeatMasker	DNA/MULE-MuDR	19919	20177	1165	+	.	ID="RND-6_FAMILY-1128";Tend="1227";Tstart="904";shortTE="F";uid="9689020d-1c91-4a09-9bf1-213ff3d58a0e"
Mc6964	RepeatMasker	DNA/Ginger-1	6335	7425	2446	+	.	ID="rnd-6_family-11732";Tend="1486";Tstart="456";shortTE="F";uid="bc663a9f-48c4-4a00-83f0-aa548f1b6906"
Mc6964	RepeatMasker	DNA/Kolobok-E	9671	10389	2126	+	.	ID="RND-6_FAMILY-12898";Tend="1517";Tstart="777";shortTE="F";uid="477607f5-4791-4e77-9e2a-6d7d423e35d9"
Mc6964	RepeatMasker	LINE/I-Jockey	14523	15023	3463	+	.	ID="RND-6_FAMILY-4438";Tend="694";Tstart="205";shortTE="F";uid="a9762e08-9a00-4658-b4c7-202727e366b2"
Mc6964	RepeatMasker	LTR/Gypsy	13955	14366	2424	+	.	ID="RND-6_FAMILY-3194";Tend="1164";Tstart="758";shortTE="F";uid="1147b9ed-db30-48d5-b5d2-ecb8a63465c1"
Mc6964	RepeatMasker	LTR/Pao	3849	4524	535	+	.	ID="BEL-9_LH-I";Tend="4488";Tstart="3961";shortTE="F";uid="d10e59ac-f53f-4c34-9f04-4e465aaf7c97"
Mc6964	RepeatMasker	Retroposon?	1	1175	8932	+	.	ID="RND-6_FAMILY-21009";Tend="1229";Tstart="12";shortTE="F";uid="43f52b27-7984-420c-89d4-30838077aef7"
Mc6964	RepeatMasker	LINE/I	16496	16780	1767	+	.	ID="RND-6_FAMILY-11822";Tend="1320";Tstart="977";shortTE="F";uid="4bd95ab7-1628-4dd7-b9bf-bac99b92235e"
Mc6964	RepeatMasker	Unknown	22647	23054	3541	+	.	ID="RND-5_FAMILY-746";Tend="1062";Tstart="664";shortTE="F";uid="6482c76c-c259-4939-9008-f4f7c2ef2708"
Mc6964	RepeatMasker	LINE/I-Jockey	15182	15909	5474	+	.	ID="RND-6_FAMILY-4438";Tend="1425";Tstart="695";shortTE="F";uid="498fb6b5-1cc7-45dc-ba92-a61f8fe42020"
Mc6964	RepeatMasker	Unknown	21149	22149	5300	+	.	ID="RND-6_FAMILY-4057";Tend="1020";Tstart="155";shortTE="F";uid="39285d58-a5d0-48c8-aba1-bfbfc44e473b"
Mc6964	RepeatMasker	DNA/Kolobok-E	13437	13727	1327	-	.	ID="RND-6_FAMILY-5582";Tend="262";Tstart="6";shortTE="F";uid="a861635d-1f9d-426b-8440-af7d0af11adc"
Mc6964	RepeatMasker	DNA	2257	2577	1159	-	.	ID="TTAA3B_AP";TEgroup="ctg_6964%7CTTAA3B_AP%7C1";Tend="436";Tstart="241";shortTE="F";uid="8c8a2d85-c6b3-4221-8c30-15db591bafbc"
Mc6964	RepeatMasker	DNA/MULE-MuDR	16583	18352	8123	-	.	ID="RND-6_FAMILY-1128";Tend="1771";Tstart="100";shortTE="F";uid="e8d5db01-e27b-4eda-ae15-1e78b5f6a8e6"
Mc6964	RepeatMasker	Unknown	18343	18885	2847	-	.	ID="RND-6_FAMILY-13737";Tend="594";Tstart="62";shortTE="F";uid="38ca2cd5-b9a6-4f15-bb58-56728a428844"
Mc6964	RepeatMasker	Unknown	1689	2122	1094	-	.	ID="RND-1_FAMILY-15";TEgroup="ctg_6964%7CRND-1_FAMILY-15%7C1";Tend="1454";Tstart="897";shortTE="F";uid="7bd2fdf6-0462-4b04-bcce-9c57934d398a"
Mc6964	RepeatMasker	Unknown	12294	13441	6125	-	.	ID="RND-6_FAMILY-9097";Tend="1304";Tstart="185";shortTE="F";uid="12a70408-b83d-42fb-97b8-36aca629721f"
Mc6964	RepeatMasker	DNA/Ginger	2626	3270	4408	-	.	ID="RND-1_FAMILY-6";Tend="2051";Tstart="1408";shortTE="F";uid="46ae9029-e2ad-4704-a620-2d4bc11a0619"
Mc6964	RepeatMasker	DNA/Kolobok-E	10407	10789	2155	-	.	ID="RND-6_FAMILY-5582";Tend="357";Tstart="6";shortTE="F";uid="22a84002-6e7c-4ea7-89de-7c665a03602b"
Mc6964	RepeatMasker	DNA/Ginger	6725	7691	7726	-	.	ID="RND-1_FAMILY-6";Tend="1670";Tstart="706";shortTE="F";uid="b896bcbe-ac77-44f7-8466-ef351c812e12"
Mc6964	RepeatMasker	DNA/Kolobok-E	8541	9657	6658	-	.	ID="RND-6_FAMILY-5582";Tend="1457";Tstart="354";shortTE="F";uid="edfeb8d0-2d0e-413c-87a4-4ab4e6a28303"
Mc6965	RepeatMasker	DNA	7319	7598	728	+	.	ID="DNA4-2_AP";Tend="292";Tstart="5";shortTE="F";uid="74259351-f150-4cfe-9fb5-e977a2f48f2b"
Mc6965	RepeatMasker	DNA	7578	8248	2216	+	.	ID="dna4-2_ap";Tend="1264";Tstart="79";shortTE="F";uid="d3a957df-cfc4-4d43-89c2-5807033856d6"
Mc6965	RepeatMasker	Unknown	1764	2090	2538	+	.	ID="RND-5_FAMILY-10296";Tend="1204";Tstart="870";shortTE="F";uid="d6b6e5b4-01d8-4052-929b-0bc429bf3661"
Mc6965	RepeatMasker	DNA/Ginger-1	12420	12664	460	-	.	ID="RND-6_FAMILY-3412";Tend="1931";Tstart="1692";shortTE="F";uid="abb3e29d-7961-499f-8f49-21c2ea690bdd"
Mc6965	RepeatMasker	DNA	8051	8303	577	-	.	ID="RND-6_FAMILY-6648";Tend="1220";Tstart="991";shortTE="F";uid="6426ba7d-28ab-41a6-9098-037b07f04d98"
Mc6966	RepeatMasker	Unknown	13857	14148	596	+	.	ID="RND-6_FAMILY-14723";Tend="1002";Tstart="715";shortTE="F";uid="f3b2cc5b-318a-4d4f-82cf-c78b3e98a1ee"
Mc6966	RepeatMasker	DNA/Ginger	3593	5353	10724	+	.	ID="RND-1_FAMILY-6";Tend="2450";Tstart="703";shortTE="F";uid="deeb4427-9958-48bd-8b4b-674aced6828f"
Mc6966	RepeatMasker	DNA/Ginger	6480	6605	682	+	.	ID="RND-1_FAMILY-6";Tend="2460";Tstart="2327";shortTE="F";uid="0844a282-f611-4353-8bf6-1de2fb583108"
Mc6966	RepeatMasker	DNA/Kolobok-E	261	1047	1137	+	.	ID="RND-6_FAMILY-12898";Tend="1572";Tstart="775";shortTE="F";uid="e878edad-d4e0-498e-a6bf-a6e71a32e0ce"
Mc6966	RepeatMasker	DNA	3127	3568	2246	-	.	ID="TTAA22_AP";Tend="435";Tstart="1";shortTE="F";uid="9a683c39-db6f-439a-84df-77c7513f5140"
Mc6966	RepeatMasker	DNA	4531	6383	6678	-	.	ID="RND-5_FAMILY-5953";Tend="2703";Tstart="895";shortTE="F";uid="92c5831d-e4df-4bed-9426-48d0b73a8688"
Mc6966	RepeatMasker	Unknown	2426	2530	647	-	.	ID="RND-5_FAMILY-4649";Tend="1125";Tstart="1025";shortTE="F";uid="d26bbed2-f1a3-4ce5-967b-33afc256ab7e"
Mc6966	RepeatMasker	DNA/hAT-Tip100	9371	9522	880	-	.	ID="DNA8-13_AP";Tend="148";Tstart="1";shortTE="F";uid="55a23ee7-0e53-479a-b46e-57e39fb900f8"
```
