## Supplementary material for "Transposon accumulation at xenobiotic gene family loci: a comparative genomic analysis in aphids": Sup_File_S2: myzusCerasi.filteredRepeats.gff (part 26 of 29)

```
Mc6966	RepeatMasker	Retroposon?	1	248	1667	-	.	ID="SINE2-1_AP";Tend="272";Tstart="1";shortTE="F";uid="64e0d736-607e-4015-8f45-ada25d7a102b"
Mc6966	RepeatMasker	DNA/Ginger-1	6364	6466	713	-	.	ID="RND-6_FAMILY-3412";Tend="1628";Tstart="1530";shortTE="F";uid="afdbc4ac-97da-43ca-a743-d683c1b8477d"
Mc6966	RepeatMasker	DNA/hAT-Tip100	8453	8558	585	-	.	ID="DNA8-13_AP";Tend="788";Tstart="684";shortTE="F";uid="da794e57-0450-4d2d-b0e2-3693a78caaa0"
Mc6966	RepeatMasker	Unknown	1372	2021	3484	-	.	ID="RND-6_FAMILY-9698";TEgroup="ctg_6966%7CRND-6_FAMILY-9698%7C1";Tend="1431";Tstart="491";shortTE="F";uid="6a2f3728-f099-4188-a281-74ee031ced2b"
Mc6966	RepeatMasker	DNA/Ginger	247	458	1377	-	.	ID="RND-5_FAMILY-2916";Tend="1498";Tstart="1294";shortTE="F";uid="0f8bb453-a4e9-457c-952a-c0c8eb28540a"
Mc6966	RepeatMasker	Retroposon?	437	1218	3274	-	.	ID="SINE2-1_AP";Tend="821";Tstart="1";shortTE="F";uid="98781052-2697-4568-9291-9a7d6607e2e2"
Mc6967	RepeatMasker	DNA/MULE-NOF	1	199	1751	-	.	ID="RND-6_FAMILY-14259";Tend="843";Tstart="645";shortTE="F";uid="af72e51f-79d7-4f7a-84ac-0e79f94ca833"
Mc6967	RepeatMasker	DNA/TcMar-Tc1	8409	8999	1365	-	.	ID="RND-6_FAMILY-12726";Tend="821";Tstart="236";shortTE="F";uid="3f299b23-721e-40e4-9551-9eeb14ee7bb2"
Mc6968	RepeatMasker	Unknown	11729	11939	1899	+	.	ID="RND-6_FAMILY-1158";Tend="1099";Tstart="889";shortTE="F";uid="5be99b85-aba2-4580-996f-c2c5098e1635"
Mc6968	RepeatMasker	Retroposon?	4330	5420	7439	+	.	ID="SINE2-1_AP";Tend="2035";Tstart="1";shortTE="F";uid="cf1e6bc6-56a8-477d-b70c-181d6164bece"
Mc6968	RepeatMasker	Unknown	2034	2237	638	+	.	ID="RND-1_FAMILY-85";Tend="1364";Tstart="1139";shortTE="F";uid="65107a43-b46b-43fa-b202-c338237a947e"
Mc6968	RepeatMasker	DNA/Ginger-1	3863	4065	1233	+	.	ID="RND-1_FAMILY-4";Tend="2479";Tstart="2268";shortTE="F";uid="3f33c141-2e95-4f27-abed-368209265d4a"
Mc6968	RepeatMasker	DNA	670	797	516	+	.	ID="TTAA3_AP";Tend="327";Tstart="195";shortTE="F";uid="7e3a0c7b-a9b7-4837-8274-fd69fdf8d452"
Mc6968	RepeatMasker	DNA/hAT-Tip100	30	381	636	+	.	ID="RND-5_FAMILY-2297";Tend="1720";Tstart="1392";shortTE="F";uid="a0da1d93-4ebb-49fe-a400-cac0742f7ba0"
Mc6968	RepeatMasker	Unknown	11125	11300	461	-	.	ID="RND-1_FAMILY-85";Tend="1364";Tstart="1168";shortTE="F";uid="cbff10f8-0238-4b54-bb1a-15565ffd74e8"
Mc6968	RepeatMasker	DNA/Ginger-1	5421	5682	666	-	.	ID="RND-6_FAMILY-3412";Tend="730";Tstart="461";shortTE="F";uid="77b1bb6d-ea39-4128-8b19-67b07de7d769"
Mc6968	RepeatMasker	DNA/hAT-hAT19	7561	8098	612	-	.	ID="RND-6_FAMILY-1867";Tend="1517";Tstart="1090";shortTE="F";uid="40ecde27-2387-438e-89d0-ac091951f4db"
Mc6969	RepeatMasker	DNA/MULE-MuDR	12992	13142	643	+	.	ID="RND-5_FAMILY-143";Tend="1164";Tstart="1011";shortTE="F";uid="09d1b147-ad0b-4799-9b8c-e87492d390f7"
Mc6969	RepeatMasker	DNA/hAT-Tip100	17571	18153	3979	+	.	ID="RND-6_FAMILY-4650";Tend="1387";Tstart="790";shortTE="F";uid="c15483e5-c94a-47b9-ae0d-89e9cd69e06d"
Mc6969	RepeatMasker	DNA/MULE-NOF	5189	6229	4937	-	.	ID="RND-6_FAMILY-6961";Tend="1494";Tstart="564";shortTE="F";uid="56dc7d61-8144-4026-bfed-1ffae1ea251a"
Mc6969	RepeatMasker	DNA	11020	11249	784	-	.	ID="DNA-TTAA-1_AP";Tend="221";Tstart="1";shortTE="F";uid="324c7ed9-1557-4439-a9d6-f648c0c9fa58"
Mc697	RepeatMasker	DNA/hAT-Tip100	57558	57736	557	+	.	ID="RND-6_FAMILY-3612";Tend="1135";Tstart="947";shortTE="F";uid="15efc82f-42dc-4776-b95a-8a2b8a605172"
Mc697	RepeatMasker	Unknown	48477	48621	764	+	.	ID="RND-5_FAMILY-155";Tend="345";Tstart="206";shortTE="F";uid="26272022-c544-4774-b5f6-20812bc6a60d"
Mc697	RepeatMasker	DNA	13523	13773	1087	+	.	ID="TTAA16_AP";Tend="568";Tstart="323";shortTE="F";uid="e0119ebf-c355-49fe-9e7e-21d71559552d"
Mc697	RepeatMasker	LINE/I-Jockey	60752	60991	609	+	.	ID="RND-5_FAMILY-4747";Tend="1030";Tstart="791";shortTE="F";uid="8c4bf936-c10b-45c6-a2e1-179655e5bdf4"
Mc697	RepeatMasker	DNA/Ginger-2	46123	47009	6496	+	.	ID="RND-6_FAMILY-4536";Tend="1384";Tstart="556";shortTE="F";uid="09ccee7b-9089-446e-b29f-5efd7181d4f8"
Mc697	RepeatMasker	LINE/I-Jockey	19896	20135	798	+	.	ID="RND-6_FAMILY-6096";Tend="1460";Tstart="765";shortTE="F";uid="cecb422d-adac-41e6-8b40-c5c950fe07c7"
Mc697	RepeatMasker	Unknown	25582	25873	1229	+	.	ID="RND-5_FAMILY-2594";Tend="1158";Tstart="845";shortTE="F";uid="c46b9ecd-ca11-4b5e-9534-eaf404d1e8ae"
Mc697	RepeatMasker	Unknown	51284	51542	829	+	.	ID="RND-6_FAMILY-1561";Tend="998";Tstart="749";shortTE="F";uid="5a5babba-e901-4d6b-adfd-4cbc8a23cc5d"
Mc697	RepeatMasker	DNA	19498	19843	458	+	.	ID="DNA4-2_AP";Tend="369";Tstart="1";shortTE="F";uid="f4aa4586-aacc-4eb0-80ec-04ee5f727d72"
Mc697	RepeatMasker	Unknown	59515	59877	1975	+	.	ID="RND-6_FAMILY-14211";Tend="1168";Tstart="847";shortTE="F";uid="adb2e959-f95c-4ea3-a85b-e4b56f45203f"
Mc697	RepeatMasker	Retroposon?	8774	8957	678	+	.	ID="SINE2-1_AP";Tend="208";Tstart="1";shortTE="F";uid="04da8e5a-9732-471f-8c42-1dff1daaeb1f"
Mc697	RepeatMasker	DNA/Kolobok-E	1232	1388	739	+	.	ID="KOLOBOKE-2_AP";Tend="1278";Tstart="1122";shortTE="F";uid="069ef8a3-f5d5-4c6b-a437-797dedfd50f8"
Mc697	RepeatMasker	LINE/I	15151	15886	1050	-	.	ID="RND-5_FAMILY-25";Tend="2069";Tstart="1453";shortTE="F";uid="35cd850d-a155-453b-94b7-d3a113e4b36e"
Mc697	RepeatMasker	DNA/hAT-Tip100	37752	37938	902	-	.	ID="RND-5_FAMILY-11618";Tend="1631";Tstart="1440";shortTE="F";uid="b6758b4a-b0b3-4ad4-bd95-f4b82b77cc33"
Mc697	RepeatMasker	DNA	43256	43473	566	-	.	ID="ttaa2d_ap";Tend="409";Tstart="180";shortTE="F";uid="e7379c86-5d21-40db-b3e9-a632f7f10dd6"
Mc697	RepeatMasker	DNA/hAT-Ac	1	205	1840	-	.	ID="RND-5_FAMILY-5670";Tend="1022";Tstart="818";shortTE="F";uid="97bda997-d01f-483f-8d5d-39f83b38a9ea"
Mc697	RepeatMasker	Retroposon?	2495	2630	405	-	.	ID="SINE2-1_AP";Tend="149";Tstart="1";shortTE="F";uid="28374d45-ece6-4ee3-88f5-b0efa395a220"
Mc697	RepeatMasker	LINE/R1-LOA	54310	54674	991	-	.	ID="RND-5_FAMILY-1286";Tend="1309";Tstart="932";shortTE="F";uid="6d461859-9547-4df6-b82a-e62dc7d9964b"
Mc697	RepeatMasker	Unknown	59998	60217	1626	-	.	ID="RND-4_FAMILY-1558";Tend="986";Tstart="767";shortTE="F";uid="ed79b2e1-fe88-48a5-b203-4a29f903ff28"
Mc697	RepeatMasker	Unknown	59290	59497	894	-	.	ID="RND-4_FAMILY-1558";Tend="1324";Tstart="1119";shortTE="F";uid="2f938519-b006-4678-8ace-12f3f52d669e"
Mc697	RepeatMasker	Unknown	35006	35281	1428	-	.	ID="RND-5_FAMILY-1788";Tend="1421";Tstart="1126";shortTE="F";uid="4bc9ce2d-74de-497e-8ece-5a2025f54f9d"
Mc697	RepeatMasker	LINE/I-Jockey	20136	20601	1157	-	.	ID="RND-5_FAMILY-4747";Tend="1388";Tstart="920";shortTE="F";uid="24a40716-c5a3-4e28-ad2c-944c66a98463"
Mc697	RepeatMasker	Retroposon?	27784	28150	1497	-	.	ID="SINE2-1_AP";Tend="1188";Tstart="822";shortTE="F";uid="669a36fe-b9e3-46d8-a7f3-38451784bf5f"
Mc697	RepeatMasker	DNA/hAT-hAT19	28689	29149	1214	-	.	ID="RND-6_FAMILY-2871";Tend="1352";Tstart="911";shortTE="F";uid="ad89c8d4-d14a-4bf5-9307-860e135970c7"
Mc697	RepeatMasker	DNA/hAT-Tip100	349	595	2050	-	.	ID="RND-6_FAMILY-18371";Tend="1154";Tstart="909";shortTE="F";uid="29ab8613-3c7b-4b54-af18-cf840b7c6540"
Mc697	RepeatMasker	Unknown	35854	36027	921	-	.	ID="RND-5_FAMILY-1788";Tend="1093";Tstart="914";shortTE="F";uid="cc3dbb4d-f70b-45fb-bced-1e0dc3587e12"
Mc697	RepeatMasker	Unknown	35462	35797	2329	-	.	ID="RND-5_FAMILY-6674";Tend="1189";Tstart="887";shortTE="F";uid="38b346ec-5377-4b07-a8ca-b3f5ac21e242"
Mc697	RepeatMasker	Unknown	58740	59139	2237	-	.	ID="RND-4_FAMILY-1558";Tend="1717";Tstart="1334";shortTE="F";uid="878dfe4d-3ec9-4cb1-9de5-ed75eb4ddcef"
Mc697	RepeatMasker	DNA/Kolobok-E	61045	61433	1018	-	.	ID="KOLOBOKE-3_AP";Tend="2149";Tstart="1748";shortTE="F";uid="ca30af9d-2438-45a1-95e0-c22304414083"
Mc697	RepeatMasker	DNA/hAT	33943	34444	1742	-	.	ID="RND-5_FAMILY-4898";TEgroup="ctg_697%7CRND-5_FAMILY-4898%7C1";Tend="1402";Tstart="170";shortTE="F";uid="68cde896-ef41-4571-abd6-f01b2d55cf89"
Mc697	RepeatMasker	LINE/I-Jockey	1623	2267	1238	-	.	ID="RND-5_FAMILY-4747";Tend="1484";Tstart="817";shortTE="F";uid="2707a136-ba4a-402c-a6eb-baa72ac86f08"
Mc697	RepeatMasker	Retroposon?	1194	1327	640	-	.	ID="SINE2-1_AP";Tend="1761";Tstart="1628";shortTE="F";uid="6e5f698b-6e8f-4341-8666-4038d936e744"
Mc6970	RepeatMasker	DNA/Ginger	4811	5067	1804	+	.	ID="RND-5_FAMILY-2916";Tend="2002";Tstart="1751";shortTE="F";uid="9756dd9d-0773-4770-81f6-22531d781f14"
Mc6970	RepeatMasker	Retroposon?	9392	9513	542	+	.	ID="RND-6_FAMILY-16238";Tend="2319";Tstart="2197";shortTE="F";uid="7cd93b71-48f6-4ddf-9169-f22230a253b3"
Mc6970	RepeatMasker	DNA/Kolobok-E	12763	14556	13202	+	.	ID="RND-5_FAMILY-1789";Tend="1805";Tstart="50";shortTE="F";uid="498d6da6-e775-4d5d-9195-4918ce87d5f4"
Mc6970	RepeatMasker	DNA	15509	17206	9645	+	.	ID="RND-1_FAMILY-307";Tend="2288";Tstart="713";shortTE="F";uid="4dce3f4b-2df7-42aa-98f3-9cea9ca7fa25"
Mc6970	RepeatMasker	Unknown	4637	4847	1020	+	.	ID="RND-4_FAMILY-1558";Tend="1629";Tstart="1421";shortTE="F";uid="df7a96df-0156-4315-af7f-8e7fa978424f"
Mc6970	RepeatMasker	DNA/Kolobok-E	8700	8883	1299	+	.	ID="RND-6_FAMILY-3256";Tend="2774";Tstart="2597";shortTE="F";uid="9485e74e-2c1b-4866-8a40-d937a05ae6bc"
Mc6970	RepeatMasker	Unknown	6640	6824	781	-	.	ID="RND-1_FAMILY-171";Tend="1115";Tstart="910";shortTE="F";uid="c5326283-049a-4626-86a7-3f84cc177cae"
Mc6970	RepeatMasker	DNA	15137	15669	3507	-	.	ID="RND-6_FAMILY-11949";Tend="545";Tstart="12";shortTE="F";uid="ee1b6199-8e70-4ee2-a2aa-cc2818f7dfa5"
Mc6970	RepeatMasker	Unknown	4165	4337	498	-	.	ID="RND-6_FAMILY-12908";Tend="742";Tstart="574";shortTE="F";uid="629299ce-fd19-4985-9a6b-192b55ffdca1"
Mc6970	RepeatMasker	Unknown	311	1694	10932	-	.	ID="RND-1_FAMILY-256";Tend="2126";Tstart="724";shortTE="F";uid="de3770ef-a8f1-4117-b233-3382e8d9bf6c"
Mc6971	RepeatMasker	DNA/Kolobok-E	1375	1501	415	+	.	ID="RND-6_FAMILY-3256";Tend="141";Tstart="32";shortTE="F";uid="73c78300-ce5d-4855-bac8-884844b2cb9c"
Mc6971	RepeatMasker	DNA/hAT-hAT19	1	375	3063	+	.	ID="RND-5_FAMILY-10701";Tend="1464";Tstart="1088";shortTE="F";uid="5d1eb878-5064-4558-9658-54a55877de6f"
Mc6971	RepeatMasker	DNA/Ginger	3267	3951	860	+	.	ID="RND-5_FAMILY-2916";Tend="1090";Tstart="346";shortTE="F";uid="d47dd8d4-079b-458d-8ef8-4e9ba0b926f5"
Mc6971	RepeatMasker	DNA	5581	5788	1071	+	.	ID="TTAA3_AP";Tend="429";Tstart="220";shortTE="F";uid="e7c07306-ee35-49f5-aeb0-2c9ece802c3d"
Mc6971	RepeatMasker	DNA	5332	5551	735	+	.	ID="TTAA8_AP";Tend="253";Tstart="1";shortTE="F";uid="f6be50b6-f616-46e3-9810-1026691feeec"
Mc6971	RepeatMasker	DNA/Ginger-1	10030	10272	500	-	.	ID="rnd-6_family-3412";Tend="893";Tstart="715";shortTE="F";uid="5ad191da-c9f0-487c-88a4-51fec9e50566"
Mc6972	RepeatMasker	Unknown	10791	10988	425	+	.	ID="RND-1_FAMILY-122";Tend="1200";Tstart="988";shortTE="F";uid="e9d72f03-9bd1-45e8-a7e0-c77ed32d7fdb"
Mc6972	RepeatMasker	DNA/Ginger	7959	8121	430	+	.	ID="RND-1_FAMILY-6";Tend="869";Tstart="704";shortTE="F";uid="737ef561-a944-4168-95ac-f1c4fe9149ef"
Mc6972	RepeatMasker	DNA	11939	12339	1634	+	.	ID="TTAA3_AP";Tend="429";Tstart="1";shortTE="F";uid="26c5b6e2-da22-401b-9852-96d9ed904184"
Mc6972	RepeatMasker	DNA/Kolobok-E	11805	11931	457	+	.	ID="KOLOBOKE-2_AP";Tend="1251";Tstart="1118";shortTE="F";uid="85c8649d-c319-4efe-ade2-c2c1888936f9"
Mc6972	RepeatMasker	DNA/Ginger-1	12512	12715	502	+	.	ID="RND-6_FAMILY-2746";Tend="467";Tstart="278";shortTE="F";uid="34271fa9-dcee-45e1-a16c-a0761c7c0c27"
Mc6972	RepeatMasker	DNA/hAT-Ac	13595	14167	4434	+	.	ID="RND-5_FAMILY-4777";Tend="1163";Tstart="600";shortTE="F";uid="aa19de59-f9a1-49df-82d4-e3cf5fc8862d"
Mc6972	RepeatMasker	DNA/Ginger-1	11485	11697	414	+	.	ID="rnd-6_family-11732";Tend="1223";Tstart="1042";shortTE="F";uid="eee31201-9a3b-464e-aec2-a785e9230f98"
Mc6972	RepeatMasker	DNA/Kolobok-E	11553	11720	405	-	.	ID="KOLOBOKE-4_AP";TEgroup="ctg_6972%7CKOLOBOKE-4_AP%7C1";Tend="3185";Tstart="3007";shortTE="T";uid="ea237123-7be7-4545-98a9-d98557d27725"
Mc6972	RepeatMasker	DNA/Kolobok-E	11229	11351	459	-	.	ID="RND-6_FAMILY-22667";Tend="1244";Tstart="1113";shortTE="F";uid="104fc9f4-9a4b-4777-bc91-57ab5d12dbe2"
Mc6972	RepeatMasker	Retroposon?	12717	13582	942	-	.	ID="SINE2-1_AP";Tend="966";Tstart="134";shortTE="F";uid="62d82684-d589-4fe7-b86c-f2d594770374"
Mc6973	RepeatMasker	Unknown	4505	4732	454	+	.	ID="RND-1_FAMILY-1";Tend="1150";Tstart="942";shortTE="F";uid="0ac7d470-c344-4b03-933e-8111f831c9ed"
Mc6973	RepeatMasker	Retroposon?	7310	8539	3298	+	.	ID="SINE2-1_AP";Tend="1411";Tstart="66";shortTE="F";uid="ca4d1e39-e337-4ff7-9521-d8a784522416"
Mc6973	RepeatMasker	Unknown	13783	14165	2184	-	.	ID="RND-6_FAMILY-11915";Tend="739";Tstart="392";shortTE="F";uid="f1f099f9-a20b-4cc4-a35b-49a5a14f18d4"
Mc6974	RepeatMasker	DNA/Kolobok-E	5636	5779	493	+	.	ID="KOLOBOKE-2_AP";Tend="1253";Tstart="1123";shortTE="F";uid="04ed702d-6e3f-498f-a75a-98fc395e9ee0"
Mc6974	RepeatMasker	Unknown	9612	9737	534	+	.	ID="RND-5_FAMILY-5121";Tend="1109";Tstart="995";shortTE="F";uid="9971a492-9602-4216-a7fc-31f04f0d965a"
Mc6974	RepeatMasker	DNA/Ginger-1	5602	5726	451	+	.	ID="RND-6_FAMILY-23298";Tend="816";Tstart="686";shortTE="F";uid="b7dd01fe-e962-4b86-a11b-d0f793d6c906"
Mc6974	RepeatMasker	Unknown	2424	2631	503	+	.	ID="RND-1_FAMILY-35";Tend="1073";Tstart="869";shortTE="F";uid="799ea1b7-f8a6-4a70-b793-8029d16ec25c"
Mc6974	RepeatMasker	DNA/hAT-Tip100	1841	2178	432	+	.	ID="RND-5_FAMILY-8055";Tend="1350";Tstart="1007";shortTE="F";uid="f753ede3-1565-416a-a1f3-83557150404a"
Mc6974	RepeatMasker	DNA/Ginger-1	12389	12505	419	+	.	ID="RND-6_FAMILY-2746";Tend="402";Tstart="284";shortTE="F";uid="01a363cc-4d5a-487e-933d-60199506137e"
Mc6974	RepeatMasker	DNA/Ginger-1	17601	17972	2711	+	.	ID="RND-6_FAMILY-13505";Tend="965";Tstart="559";shortTE="F";uid="cc7a74fd-9edc-4836-be07-1a6ccb4fd9f2"
Mc6974	RepeatMasker	Unknown	7759	7862	428	+	.	ID="RND-1_FAMILY-45";Tend="1312";Tstart="1210";shortTE="F";uid="9eda17c6-0dbe-4a2f-877e-94039dc817d8"
Mc6974	RepeatMasker	DNA/Kolobok-E	1	1619	5277	+	.	ID="RND-5_FAMILY-6431";Tend="2267";Tstart="797";shortTE="F";uid="98f9d436-b2ff-42eb-a317-88d1c902a282"
Mc6974	RepeatMasker	DNA/Ginger	15632	17347	12919	+	.	ID="RND-1_FAMILY-6";Tend="2406";Tstart="701";shortTE="F";uid="f471510f-d5dd-462c-b9a5-70bc2da8cca6"
Mc6974	RepeatMasker	DNA	8480	8652	492	+	.	ID="DNA4-3_AP";Tend="637";Tstart="446";shortTE="F";uid="efcaa15f-1c2e-4a55-9e43-2a8952ca4e68"
Mc6974	RepeatMasker	Unknown	9356	9514	1200	+	.	ID="RND-6_FAMILY-9698";Tend="1566";Tstart="1408";shortTE="F";uid="4247bd25-b1a1-45a4-acc2-b6384738e07d"
Mc6974	RepeatMasker	DNA	5254	5444	1103	-	.	ID="RND-6_FAMILY-639";Tend="1134";Tstart="946";shortTE="F";uid="579d9fec-8469-472e-84cb-dd646cd765cd"
Mc6974	RepeatMasker	LTR/Gypsy	8793	9012	658	-	.	ID="RND-6_FAMILY-31765";Tend="480";Tstart="260";shortTE="F";uid="bd143095-89bc-410b-8f9b-8b16c9572ed6"
Mc6974	RepeatMasker	DNA/hAT-hAT19	4241	4499	1629	-	.	ID="RND-5_FAMILY-1817";Tend="1510";Tstart="1235";shortTE="F";uid="fecba7ad-8eb7-4ea2-963f-85ab5ff8873f"
Mc6974	RepeatMasker	DNA/hAT-Charlie	11868	12396	2753	-	.	ID="RND-6_FAMILY-6783";Tend="1342";Tstart="861";shortTE="F";uid="1d6b215c-2f2f-411a-97a4-ef46c77f6fd6"
Mc6974	RepeatMasker	DNA	13511	14099	1752	-	.	ID="DNA4-3_AP";Tend="609";Tstart="1";shortTE="F";uid="11a23ab4-bc65-4818-bc32-edaf35ae91c6"
Mc6974	RepeatMasker	Unknown	6560	6745	1307	-	.	ID="RND-5_FAMILY-1957";Tend="959";Tstart="775";shortTE="F";uid="de37a6bf-dd82-486e-aae5-225406e067a0"
Mc6974	RepeatMasker	Unknown	5720	6592	5240	-	.	ID="RND-6_FAMILY-1520";Tend="1477";Tstart="638";shortTE="F";uid="ae85662f-337e-45e1-a416-ac4f899b8555"
Mc6974	RepeatMasker	DNA/hAT-Tip100	5076	5225	409	-	.	ID="HAT-N1_LMI";Tend="339";Tstart="193";shortTE="F";uid="abf59086-2821-44de-9ee1-a449565205ec"
Mc6974	RepeatMasker	LINE/CR1	17337	17533	428	-	.	ID="RND-6_FAMILY-6242";Tend="698";Tstart="506";shortTE="F";uid="e8e789ec-9f60-4462-8fb8-150cc8af3839"
Mc6975	RepeatMasker	DNA/hAT-Tip100	15075	15544	3145	+	.	ID="RND-6_FAMILY-6858";Tend="463";Tstart="1";shortTE="F";uid="336d6f58-94e1-4d8e-a957-9a3898073a61"
Mc6975	RepeatMasker	Retroposon?	1	228	1790	+	.	ID="RND-1_FAMILY-311";Tend="2064";Tstart="1838";shortTE="F";uid="ccb97d4e-4280-4601-b31c-c3727a4d42fe"
Mc6975	RepeatMasker	Retroposon?	6646	6857	710	+	.	ID="RND-1_FAMILY-311";Tend="413";Tstart="1";shortTE="F";uid="b27dd4a7-baf9-46e4-9746-eb3748c64903"
Mc6975	RepeatMasker	DNA/Ginger-1	9863	9979	447	+	.	ID="RND-6_FAMILY-13505";Tend="2253";Tstart="2138";shortTE="F";uid="f3cffcd7-e786-4347-9cce-fd91dbc50841"
Mc6975	RepeatMasker	DNA/Ginger-1	7454	7556	496	+	.	ID="RND-6_FAMILY-13505";Tend="2249";Tstart="2142";shortTE="F";uid="4fa691be-0be3-46ac-8b69-32607823d172"
Mc6975	RepeatMasker	RC/Helitron	199	432	964	+	.	ID="RND-6_FAMILY-9600";Tend="1252";Tstart="1054";shortTE="F";uid="ae211510-68fd-41d6-bf1d-ea6a33ac6d52"
Mc6975	RepeatMasker	DNA/MULE-MuDR	11077	11378	2556	+	.	ID="RND-6_FAMILY-19671";Tend="1516";Tstart="1215";shortTE="F";uid="5a9c847d-167b-4f1f-b7d7-e42496399fed"
Mc6975	RepeatMasker	DNA/hAT-Tip100	16060	16477	2470	+	.	ID="RND-6_FAMILY-6858";Tend="1209";Tstart="803";shortTE="F";uid="abf7587d-859e-4a07-b1bc-68abb8eb0a37"
Mc6975	RepeatMasker	DNA/MULE-MuDR	10003	10740	5040	+	.	ID="RND-6_FAMILY-19671";Tend="1224";Tstart="521";shortTE="F";uid="0ffa44cc-dfd4-4fde-87a0-a42c9ab9992b"
Mc6975	RepeatMasker	Retroposon?	9672	9830	562	-	.	ID="SINE2-1_AP";Tend="1469";Tstart="1306";shortTE="F";uid="0456454c-2af5-4a6b-a367-c1c42d8bc972"
Mc6975	RepeatMasker	Retroposon?	6915	7457	1735	-	.	ID="SINE2-1_AP";Tend="998";Tstart="459";shortTE="F";uid="6b878b0a-2dad-47b4-b8b4-24cb4664f2f8"
Mc6975	RepeatMasker	Unknown	26197	26526	2812	-	.	ID="RND-6_FAMILY-2207";Tend="1620";Tstart="1285";shortTE="F";uid="62461fee-65f4-40b8-b22f-ccefcf57bc67"
Mc6975	RepeatMasker	DNA	10710	11152	3031	-	.	ID="RND-6_FAMILY-20037";Tend="1007";Tstart="571";shortTE="F";uid="6d485374-cefb-4cfa-beca-7b35bd4d8dd3"
Mc6975	RepeatMasker	DNA/Ginger-1	7548	7707	673	-	.	ID="RND-6_FAMILY-2746";Tend="459";Tstart="291";shortTE="F";uid="2cadda99-afcf-4c15-806f-35f691413467"
Mc6975	RepeatMasker	Unknown	24910	25187	648	-	.	ID="RND-5_FAMILY-605";Tend="1653";Tstart="1406";shortTE="F";uid="f37ec463-cc85-4ac2-a99c-e867258ac29b"
Mc6976	RepeatMasker	Retroposon?	6670	7236	656	+	.	ID="SINE2-1_AP";Tend="708";Tstart="1";shortTE="F";uid="dad1056c-dee8-419d-85d4-a9f29afa663d"
Mc6976	RepeatMasker	DNA/Ginger-1	18	338	571	-	.	ID="rnd-6_family-3412";Tend="1007";Tstart="709";shortTE="F";uid="feafde56-0ad9-4450-9d39-1989fbc65220"
Mc6976	RepeatMasker	DNA	12694	13016	1082	-	.	ID="ttaa18_ap";Tend="552";Tstart="211";shortTE="F";uid="a88096a1-f4cc-4c29-a81a-e0342a2294ca"
Mc6976	RepeatMasker	Retroposon?	13817	14162	2481	-	.	ID="RND-1_FAMILY-338";TEgroup="ctg_6976%7CRND-1_FAMILY-338%7C1";Tend="1071";Tstart="192";shortTE="F";uid="992be3e2-d492-4ea3-bf4f-31daed015187"
Mc6976	RepeatMasker	DNA/hAT	5262	5387	784	-	.	ID="RND-6_FAMILY-19607";Tend="743";Tstart="616";shortTE="F";uid="606aac22-5495-4c3b-a746-8c177c15c6d7"
Mc6977	RepeatMasker	DNA/Ginger-1	430	1168	1606	+	.	ID="RND-1_FAMILY-4";Tend="2450";Tstart="1665";shortTE="F";uid="5b15c394-de83-4be1-b4bf-880974ff4fd9"
Mc6977	RepeatMasker	DNA	4186	4498	1301	+	.	ID="TTAA18_AP";Tend="560";Tstart="205";shortTE="F";uid="a1ae4186-5191-4d1e-b5b3-60183e9e844e"
Mc6977	RepeatMasker	DNA/TcMar-Tc1	3925	4122	774	+	.	ID="RND-6_FAMILY-4092";Tend="1062";Tstart="867";shortTE="F";uid="a771d754-2949-4b39-a36f-b7c24a838a36"
Mc6977	RepeatMasker	DNA/Kolobok-E	607	1255	530	-	.	ID="RND-6_FAMILY-12902";Tend="1630";Tstart="1037";shortTE="F";uid="1fb94f37-c0c4-4a4a-a823-7a8f51594997"
Mc6977	RepeatMasker	DNA/TcMar?	12875	13044	583	-	.	ID="rnd-1_family-44";Tend="910";Tstart="711";shortTE="F";uid="4da01b38-d782-4df7-bf67-c119aba8aa00"
Mc6977	RepeatMasker	DNA/Ginger-1	9128	9431	859	-	.	ID="RND-6_FAMILY-3412";Tend="1992";Tstart="1691";shortTE="F";uid="a8392886-9641-42f6-a8e4-5f66ba34734e"
Mc6977	RepeatMasker	DNA/TcMar-Tc1	4501	4816	932	-	.	ID="RND-6_FAMILY-4092";Tend="1179";Tstart="855";shortTE="F";uid="c4d6be6e-ca7f-4612-a859-174062e78fb5"
Mc6977	RepeatMasker	DNA/hAT-hAT19	12097	12569	2492	-	.	ID="RND-6_FAMILY-1867";Tend="1473";Tstart="1010";shortTE="F";uid="a2ea39b9-efdc-484b-b6d5-28f841f72ff9"
Mc6978	RepeatMasker	DNA	7590	7794	819	+	.	ID="DNA4-2_AP";Tend="767";Tstart="545";shortTE="F";uid="987d25bc-422f-47bd-8488-e2535665da98"
Mc6978	RepeatMasker	DNA/Ginger-1	1811	2109	1107	+	.	ID="RND-1_FAMILY-38";Tend="313";Tstart="1";shortTE="F";uid="4da1262d-ed3b-4483-8462-4d850847898c"
Mc6978	RepeatMasker	DNA	8794	9217	1702	+	.	ID="TTAA22_AP";Tend="434";Tstart="1";shortTE="F";uid="d2cb1d4c-72fc-4e9d-a4bf-361e725365eb"
Mc6978	RepeatMasker	RC/Helitron	10847	11365	1638	-	.	ID="RND-1_FAMILY-264";TEgroup="ctg_6978%7CRND-1_FAMILY-264%7C1";Tend="1504";Tstart="560";shortTE="F";uid="d98d98f3-1575-4975-8a78-a863296a3eb7"
Mc6978	RepeatMasker	DNA/hAT-Tip100	11925	13871	7922	-	.	ID="RND-6_FAMILY-990";Tend="1877";Tstart="3";shortTE="F";uid="9104f3e1-e55c-4111-aa43-99e0edcfd9cf"
Mc6978	RepeatMasker	DNA	588	716	407	-	.	ID="ttaa3c_ap";Tend="403";Tstart="274";shortTE="F";uid="4e6a3513-ff2e-4494-adfd-ed805e5e048c"
Mc6978	RepeatMasker	Unknown	13872	14157	2447	-	.	ID="RND-4_FAMILY-1558";Tend="1575";Tstart="1309";shortTE="F";uid="b5c94d4e-bd2d-4c66-891e-40ffd81fc743"
Mc6978	RepeatMasker	Retroposon?	1864	3520	6019	-	.	ID="SINE2-1_AP";Tend="1770";Tstart="1";shortTE="F";uid="ac7032fa-d7e0-40c1-9c43-84188847cca8"
Mc6979	RepeatMasker	DNA/hAT	12640	13419	5650	+	.	ID="RND-5_FAMILY-7437";Tend="1548";Tstart="803";shortTE="F";uid="87b20283-761e-4e0b-aa61-af5b81e13ac4"
Mc6979	RepeatMasker	Unknown	8064	8257	578	+	.	ID="RND-5_FAMILY-7215";Tend="825";Tstart="649";shortTE="F";uid="6a19d5bd-3bb5-42f0-9a1d-f407fd65fc83"
Mc6979	RepeatMasker	DNA/hAT	11290	11452	553	+	.	ID="RND-6_FAMILY-19607";Tend="769";Tstart="618";shortTE="F";uid="02f825d1-fea9-4c5a-9046-a6f42e032bc0"
Mc6979	RepeatMasker	DNA/TcMar-Pogo	1066	1568	2679	-	.	ID="RND-6_FAMILY-731";Tend="1266";Tstart="694";shortTE="F";uid="badd3b07-f2f8-4819-9c83-28db1fd707cf"
Mc698	RepeatMasker	DNA/Ginger	1	486	4077	+	.	ID="RND-1_FAMILY-6";Tend="2401";Tstart="1915";shortTE="F";uid="aac3eb2a-1d27-4669-b3f3-5ee77898dc56"
Mc698	RepeatMasker	DNA/Kolobok-E	52047	52415	577	+	.	ID="koloboke-2_ap";TEgroup="ctg_698%7Ckoloboke-2_ap%7C1";Tend="2188";Tstart="1965";shortTE="T";uid="2456e9fc-e0dc-4726-a24b-fde5eb1ad9c1"
Mc698	RepeatMasker	DNA/TcMar-m44	12763	13028	409	+	.	ID="MARINER-33_LMI";Tend="1442";Tstart="1176";shortTE="F";uid="acf123c9-12fa-4efb-a651-6e32eecde1a7"
Mc698	RepeatMasker	DNA/Ginger-1	59073	59352	2220	+	.	ID="RND-6_FAMILY-2746";Tend="580";Tstart="300";shortTE="F";uid="7355637d-1860-4dea-8af1-c95a9f3f042f"
Mc698	RepeatMasker	LTR/ERVK	27602	27981	2005	+	.	ID="RND-6_FAMILY-21670";Tend="589";Tstart="260";shortTE="F";uid="8afa960d-92b1-45a5-992a-53be6efb49a0"
Mc698	RepeatMasker	DNA/hAT-Tip100	22226	22784	3060	+	.	ID="RND-6_FAMILY-17503";Tend="1419";Tstart="846";shortTE="F";uid="9ef943f4-3f52-40db-947c-fa9912c2f052"
Mc698	RepeatMasker	LINE/I	12058	12402	2566	-	.	ID="RND-6_FAMILY-2764";Tend="1274";Tstart="920";shortTE="F";uid="72e244fc-bcac-4e97-95b8-9ea8a4c24164"
Mc698	RepeatMasker	Retroposon?	52075	52191	490	-	.	ID="RND-6_FAMILY-2276";Tend="2023";Tstart="1898";shortTE="F";uid="fe1981ce-85ef-481f-966c-9691fdc698ed"
Mc698	RepeatMasker	DNA/Kolobok-E	51894	52023	447	-	.	ID="KOLOBOKE-3_AP";Tend="2181";Tstart="2050";shortTE="F";uid="47e0cf62-8555-4642-bdf1-e86b1a04332d"
Mc698	RepeatMasker	LINE/I-Jockey	32217	32990	951	-	.	ID="RND-6_FAMILY-2203";Tend="1304";Tstart="531";shortTE="F";uid="d37c23f8-e699-49da-8a21-4250bebc24e9"
Mc698	RepeatMasker	DNA	27983	28353	1172	-	.	ID="TTAA2_AP";Tend="367";Tstart="2";shortTE="F";uid="2618eb34-7d5d-4f36-9ca1-7742c0d43019"
Mc698	RepeatMasker	Unknown	57377	57732	601	-	.	ID="RND-6_FAMILY-1428";Tend="1382";Tstart="1012";shortTE="F";uid="4c9118d2-027b-4179-826e-75bd7e9d3cd4"
Mc698	RepeatMasker	Unknown	31165	31598	403	-	.	ID="RND-5_FAMILY-9632";TEgroup="ctg_698%7CRND-5_FAMILY-9632%7C1";Tend="1176";Tstart="870";shortTE="F";uid="7a153b46-6cd1-407e-b0e0-292ce5b973cd"
Mc698	RepeatMasker	DNA/hAT-hAT19	42839	43375	682	-	.	ID="DNA8-74_AP";TEgroup="ctg_698%7CDNA8-74_AP%7C1";Tend="864";Tstart="1";shortTE="F";uid="03643ba5-36ed-46e4-8b5b-5f3f7c6159fb"
Mc698	RepeatMasker	DNA/MULE-MuDR	41340	41499	502	-	.	ID="RND-5_FAMILY-6663";Tend="970";Tstart="820";shortTE="F";uid="7f8cb376-926c-41d5-aaa4-481512ff3e46"
Mc698	RepeatMasker	DNA/hAT-Tip100	11813	12010	504	-	.	ID="RND-6_FAMILY-17617";Tend="538";Tstart="341";shortTE="F";uid="f882d4a9-2947-4c36-86c4-e760037bde06"
Mc698	RepeatMasker	Unknown	12404	12629	473	-	.	ID="RND-6_FAMILY-108";Tend="1166";Tstart="969";shortTE="F";uid="352052ee-0dcb-446f-9c97-10becffa3c71"
Mc6980	RepeatMasker	DNA/Ginger-1	5453	5737	424	+	.	ID="RND-6_FAMILY-11732";Tend="2279";Tstart="1933";shortTE="F";uid="e32b07e6-5ee3-42f0-af34-094a8edece2a"
Mc6980	RepeatMasker	DNA/hAT-hAT19	11747	11947	414	+	.	ID="DNA8-95_AP";Tend="213";Tstart="1";shortTE="F";uid="92444fb7-8118-4ddb-a6d0-83df5c98bdf5"
Mc6980	RepeatMasker	RC/Helitron	2991	3280	1588	-	.	ID="RND-6_FAMILY-18865";Tend="1142";Tstart="863";shortTE="F";uid="fb9106e8-252d-4816-b11d-6706565ecca2"
Mc6980	RepeatMasker	Unknown	2097	2488	480	-	.	ID="RND-6_FAMILY-14723";Tend="1002";Tstart="604";shortTE="F";uid="e9a1e8f2-363a-4e6d-862e-ce3d2a026e6e"
Mc6980	RepeatMasker	DNA/hAT-Blackjack	3712	4992	7063	-	.	ID="RND-5_FAMILY-5892";Tend="1720";Tstart="421";shortTE="F";uid="73cd4e50-60e4-4836-b365-086c54cb29c6"
Mc6980	RepeatMasker	DNA/hAT-Tip100	6631	6913	1678	-	.	ID="RND-5_FAMILY-3774";Tend="1192";Tstart="869";shortTE="F";uid="aa37dad9-1528-4dcc-a0c4-3f25b3809bcb"
Mc6981	RepeatMasker	DNA/PIF-Spy	5661	5848	603	-	.	ID="ISL2EU-3N1_CFL";Tend="405";Tstart="225";shortTE="F";uid="d6af0286-f3d3-4187-ab2e-84085cbada15"
Mc6981	RepeatMasker	LINE/I	6416	6636	522	-	.	ID="RND-5_FAMILY-1387";Tend="1450";Tstart="1217";shortTE="F";uid="7af331ab-2435-42ee-b1ac-983ea4d45b49"
Mc6982	RepeatMasker	DNA/Ginger-2	13443	13591	547	+	.	ID="RND-5_FAMILY-3725";Tend="913";Tstart="731";shortTE="F";uid="f1b9163b-71cc-446d-ad4e-5539ab4246b1"
Mc6982	RepeatMasker	DNA/hAT-hAT19	23200	23788	3240	+	.	ID="RND-5_FAMILY-499";Tend="1441";Tstart="779";shortTE="F";uid="cf3adb36-eb40-4fb2-be6d-729c6fa6d364"
Mc6982	RepeatMasker	LINE/RTE-BovB	11520	11841	530	+	.	ID="RND-6_FAMILY-51185";Tend="324";Tstart="40";shortTE="F";uid="99847e6f-90ab-4416-b84e-92386ebc93af"
Mc6982	RepeatMasker	DNA/Ginger-2	14163	14381	1447	+	.	ID="rnd-5_family-3725";Tend="1732";Tstart="1520";shortTE="F";uid="1e90292c-e879-48ee-a980-7bcc0152e685"
Mc6982	RepeatMasker	DNA/hAT-Charlie	96	559	2579	+	.	ID="RND-6_FAMILY-316";Tend="1090";Tstart="647";shortTE="F";uid="07d7d296-afd9-4beb-9cc9-3b329c0c6de9"
Mc6982	RepeatMasker	DNA/Kolobok-E	12881	13482	606	+	.	ID="KOLOBOKE-4_AP";Tend="3202";Tstart="2521";shortTE="F";uid="1f889855-3764-4e62-a2b8-b25f86d66581"
Mc6982	RepeatMasker	DNA/TcMar-m44?	1888	2062	703	+	.	ID="DNA4-9B_AP";Tend="185";Tstart="1";shortTE="F";uid="0a7f3a0d-e77c-4432-aa8e-67ae05354cf6"
Mc6982	RepeatMasker	DNA/Ginger-2	13596	14086	2749	+	.	ID="RND-6_FAMILY-5999";Tend="1536";Tstart="987";shortTE="F";uid="2fc2c235-673c-4151-9e16-69279a67b2bd"
Mc6982	RepeatMasker	DNA/hAT-Ac	19051	19227	645	+	.	ID="RND-5_FAMILY-548";Tend="1638";Tstart="1464";shortTE="F";uid="8fe886f2-f9c1-4492-b4f6-1a62f9c9d0de"
Mc6982	RepeatMasker	DNA/hAT-Ac	9862	10256	2593	+	.	ID="RND-1_FAMILY-112";Tend="2166";Tstart="1388";shortTE="F";uid="ccb4b52b-ea78-4c1c-b4c7-c505cc9bc73d"
Mc6982	RepeatMasker	DNA/hAT-Ac	18594	18896	767	+	.	ID="RND-5_FAMILY-548";Tend="1205";Tstart="900";shortTE="F";uid="0b82907d-6067-410a-b7c3-7cff2821577b"
Mc6982	RepeatMasker	DNA/hAT	14013	14138	614	-	.	ID="RND-1_FAMILY-198";Tend="1151";Tstart="1024";shortTE="F";uid="0a22bd4b-fee9-49b5-905e-72fd3684d359"
Mc6982	RepeatMasker	DNA/Kolobok-E	2438	2631	430	-	.	ID="KOLOBOKE-2_AP";Tend="1340";Tstart="1128";shortTE="F";uid="23cf3db0-bea4-4fe3-ad6b-2363bcdd1605"
Mc6982	RepeatMasker	DNA/hAT-Ac	9231	9861	1842	-	.	ID="RND-1_FAMILY-206";TEgroup="ctg_6982%7CRND-1_FAMILY-206%7C1";Tend="1886";Tstart="835";shortTE="F";uid="0b2cdbea-fffa-4351-9da9-d583529c6565"
Mc6982	RepeatMasker	DNA/Kolobok-E	14390	14605	674	-	.	ID="RND-6_FAMILY-7747";Tend="1052";Tstart="828";shortTE="F";uid="8fe6a663-71bd-48fb-aa90-862091362a29"
Mc6982	RepeatMasker	DNA/hAT-hAT19	1549	1654	487	-	.	ID="RND-5_FAMILY-2308";Tend="858";Tstart="753";shortTE="F";uid="19a653b0-4205-4f5f-b79c-9dc967b6eede"
Mc6982	RepeatMasker	DNA/Kolobok-E	26377	26737	2040	-	.	ID="RND-6_FAMILY-22667";Tend="1350";Tstart="993";shortTE="F";uid="d8237094-79b0-4735-897e-3ae79256fbe6"
Mc6982	RepeatMasker	Unknown	22142	23235	8946	-	.	ID="RND-6_FAMILY-20323";Tend="1305";Tstart="206";shortTE="F";uid="9f16376f-53e8-4efe-b40f-552b8f51e92a"
Mc6982	RepeatMasker	Unknown	1445	1553	412	-	.	ID="RND-6_FAMILY-28290";Tend="181";Tstart="70";shortTE="F";uid="2146d4ce-abcd-4e86-8693-45bedcc07582"
Mc6983	RepeatMasker	LINE/R1	5095	5874	4341	+	.	ID="RND-1_FAMILY-29";Tend="1284";Tstart="528";shortTE="F";uid="5c52d801-10d5-4320-8388-38dd105bee0b"
Mc6983	RepeatMasker	Unknown	12670	13847	7518	+	.	ID="RND-6_FAMILY-962";Tend="1312";Tstart="223";shortTE="F";uid="3a8cbc16-ff57-452d-bbce-9c81de44ef37"
Mc6983	RepeatMasker	LTR/Gypsy	11470	12134	959	+	.	ID="GYPSY-5_PBA-I";Tend="3888";Tstart="3220";shortTE="F";uid="cec89b4f-c70c-4ff8-9e09-65c8a1f6679f"
Mc6983	RepeatMasker	LINE/CR1	3556	4962	1298	+	.	ID="RND-6_FAMILY-3070";Tend="1652";Tstart="1";shortTE="F";uid="7151e86f-535a-4f95-a661-df7a0e0caca8"
Mc6983	RepeatMasker	Unknown	6371	6919	983	+	.	ID="RND-1_FAMILY-203";TEgroup="ctg_6983%7CRND-1_FAMILY-203%7C1";Tend="507";Tstart="112";shortTE="F";uid="ccd430c0-7fb2-4b4d-bee6-33b4ac65de20"
Mc6983	RepeatMasker	Unknown	9164	9342	1441	+	.	ID="RND-5_FAMILY-578";Tend="1205";Tstart="1028";shortTE="F";uid="da107e13-e36e-4913-a95e-8fd7d9a4f7e7"
Mc6983	RepeatMasker	Unknown	8722	9176	3502	+	.	ID="RND-6_FAMILY-13737";Tend="714";Tstart="271";shortTE="F";uid="59ac8441-ce8d-4f0b-a4c4-722300647afd"
Mc6983	RepeatMasker	LTR/Gypsy	10545	11372	2246	+	.	ID="RND-6_FAMILY-13608";Tend="1319";Tstart="513";shortTE="F";uid="1405f878-5f28-46c9-8381-2e37441a64b3"
Mc6983	RepeatMasker	LTR/Gypsy	12145	12454	835	+	.	ID="GYPSY-20_PBA-I";Tend="3872";Tstart="3562";shortTE="F";uid="b4e41263-c617-4af9-9d78-437335c988db"
Mc6983	RepeatMasker	Unknown	1	267	2408	-	.	ID="RND-6_FAMILY-3868";Tend="835";Tstart="569";shortTE="F";uid="288dc060-2d1e-481c-a0fd-3a9c7dee61d6"
Mc6983	RepeatMasker	Unknown	5013	5465	2308	-	.	ID="RND-1_FAMILY-73";Tend="1502";Tstart="1073";shortTE="F";uid="c321c5e2-9be9-4dec-8a41-9c0196a748de"
Mc6983	RepeatMasker	Unknown	5450	6407	3771	-	.	ID="RND-6_FAMILY-13911";Tend="1013";Tstart="87";shortTE="F";uid="9d76e69c-9dd4-4257-9421-c5d6cda6c75c"
Mc6983	RepeatMasker	Unknown	6808	7015	779	-	.	ID="RND-6_FAMILY-11526";Tend="670";Tstart="492";shortTE="F";uid="3060ceb0-7f8f-43f4-b857-43ee8b49bc66"
Mc6983	RepeatMasker	DNA/hAT-Tip100	2323	2586	570	-	.	ID="RND-5_FAMILY-1688";Tend="1304";Tstart="1030";shortTE="F";uid="66d99cdb-f7b4-4784-a371-578b10444499"
Mc6983	RepeatMasker	Retroposon?	1563	1899	881	-	.	ID="SINE2-1_AP";Tend="520";Tstart="338";shortTE="F";uid="122b2cee-6cac-41ec-982c-7b4857f9685d"
Mc6984	RepeatMasker	Retroposon?	6828	7877	3935	+	.	ID="SINE2-1_AP";Tend="1163";Tstart="82";shortTE="F";uid="03bec130-e8f6-432c-8cea-fd68ae0bbc03"
Mc6984	RepeatMasker	DNA/hAT-Tip100	985	1237	791	-	.	ID="DNA8-87_AP";Tend="628";Tstart="202";shortTE="F";uid="19718104-33f5-49f7-97a1-7fb93938b6b5"
Mc6984	RepeatMasker	DNA/Ginger-1	3894	4257	489	-	.	ID="RND-6_FAMILY-13505";Tend="2266";Tstart="1842";shortTE="F";uid="e7070733-bfec-4ea4-9184-b7bbbc982030"
Mc6984	RepeatMasker	RC/Helitron	9808	9910	476	-	.	ID="RND-6_FAMILY-4638";Tend="1368";Tstart="1261";shortTE="F";uid="a6f73cac-db9c-485c-b217-24a6c13475f6"
Mc6985	RepeatMasker	Retroposon?	608	1818	5019	+	.	ID="SINE2-1_AP";Tend="1335";Tstart="66";shortTE="F";uid="47159911-1fb8-48d0-b3fd-04b8260cb0a5"
Mc6985	RepeatMasker	DNA/hAT-hAT19	5809	5986	444	+	.	ID="HAT-N15_AP";Tend="187";Tstart="3";shortTE="F";uid="15eb251d-1c20-492a-b35b-b50ec19ccde5"
Mc6985	RepeatMasker	DNA/Kolobok-E	62	619	1484	+	.	ID="KOLOBOKE-3_AP";Tend="2179";Tstart="1618";shortTE="F";uid="4b6f20e8-f992-4a9e-911a-78a7f9f3cacb"
Mc6985	RepeatMasker	DNA/Kolobok-E	1477	2071	888	-	.	ID="KOLOBOKE-2_AP";Tend="1754";Tstart="1114";shortTE="F";uid="e2b65921-bf66-4957-8104-04e9c04cb816"
Mc6985	RepeatMasker	DNA/hAT-Tip100	1	318	2546	-	.	ID="RND-5_FAMILY-1688";Tend="828";Tstart="514";shortTE="F";uid="2491d68e-88c8-4be3-940b-3c0747c33292"
Mc6985	RepeatMasker	Unknown	14532	16503	4447	-	.	ID="RND-6_FAMILY-25919";Tend="2132";Tstart="153";shortTE="F";uid="b2ffa308-3010-40e2-9bfd-b04a32515d76"
Mc6985	RepeatMasker	Retroposon?	2119	2297	806	-	.	ID="SINE2-1_AP";Tend="421";Tstart="235";shortTE="F";uid="43f964d2-50bf-4361-b5b5-785aaceec894"
Mc6985	RepeatMasker	Unknown	5117	5285	660	-	.	ID="RND-1_FAMILY-242";Tend="1033";Tstart="878";shortTE="F";uid="0b37488f-1502-438a-b2e1-d390fba95b16"
Mc6985	RepeatMasker	DNA/Kolobok-E	319	571	792	-	.	ID="KOLOBOKE-2_AP";Tend="1728";Tstart="1114";shortTE="F";uid="b6b0ae10-065c-4d36-83be-040506b07657"
Mc6986	RepeatMasker	DNA/hAT-Tip100	7960	8310	1836	+	.	ID="RND-5_FAMILY-1688";Tend="873";Tstart="514";shortTE="F";uid="67331e2b-59d9-4901-b684-7db7ab67f478"
Mc6986	RepeatMasker	RC/Helitron	11962	12974	6517	+	.	ID="RND-5_FAMILY-3090";Tend="1828";Tstart="840";shortTE="F";uid="d5740514-25e4-4b96-9909-379cf45304fe"
Mc6986	RepeatMasker	DNA	8322	8746	2504	+	.	ID="TTAA3_AP";Tend="429";Tstart="1";shortTE="F";uid="bbc25a6a-f12a-4056-afc4-91d1d3687729"
Mc6986	RepeatMasker	DNA/Ginger-1	7698	7976	1929	+	.	ID="RND-6_FAMILY-2746";Tend="607";Tstart="345";shortTE="F";uid="66116503-15e8-4462-a5eb-d3bd5e49412b"
Mc6986	RepeatMasker	Unknown	2279	2775	1050	+	.	ID="RND-1_FAMILY-204";Tend="1243";Tstart="787";shortTE="F";uid="758a51fd-7fab-419d-84f4-6f02137eb4a1"
Mc6986	RepeatMasker	DNA/Kolobok-E	7710	8200	1005	-	.	ID="KOLOBOKE-3_AP";Tend="2122";Tstart="1629";shortTE="F";uid="e5326722-16cd-43c2-8936-ae4cd4157d73"
Mc6986	RepeatMasker	Retroposon?	8768	9443	3117	-	.	ID="SINE2-1_AP";Tend="820";Tstart="121";shortTE="F";uid="bb427ae8-12a1-416e-a99f-d17302a88117"
Mc6986	RepeatMasker	DNA/hAT-Tip100	519	1640	4119	-	.	ID="RND-6_FAMILY-14022";TEgroup="ctg_6986%7CRND-6_FAMILY-14022%7C1";Tend="853";Tstart="1";shortTE="F";uid="4e5e94ba-0af8-4896-bfdf-1f02c333814c"
Mc6986	RepeatMasker	DNA/hAT-Charlie	1641	1972	2787	-	.	ID="RND-5_FAMILY-1342";Tend="1157";Tstart="834";shortTE="F";uid="ee13f92c-a542-4ef5-96ac-44bd32c24fde"
Mc6986	RepeatMasker	DNA	97	518	2179	-	.	ID="TTAA2_AP";Tend="427";Tstart="2";shortTE="F";uid="d9edfe7b-d90d-4a3e-a6a5-ace3f08981fe"
Mc6987	RepeatMasker	DNA/Kolobok-E	13304	13516	1264	+	.	ID="RND-6_FAMILY-25895";Tend="642";Tstart="448";shortTE="F";uid="f78e9b0d-ad7c-424d-99f8-d5bc7ee34f68"
Mc6987	RepeatMasker	LINE/L2	9893	11619	1209	+	.	ID="RND-6_FAMILY-6940";Tend="2179";Tstart="17";shortTE="F";uid="5efd3907-b151-4088-8df4-039e49825ba9"
Mc6987	RepeatMasker	LINE/L2	12487	12837	1209	+	.	ID="RND-6_FAMILY-6940";Tend="2621";Tstart="2180";shortTE="F";uid="f3b0aa0f-71c6-4ea4-a1a1-658a12574b35"
Mc6987	RepeatMasker	DNA/Ginger-1	4030	4199	459	+	.	ID="RND-6_FAMILY-23298";Tend="830";Tstart="673";shortTE="F";uid="23617212-f196-47ed-ac1e-7ff7160f13da"
Mc6987	RepeatMasker	DNA/Ginger-1	4732	4840	493	+	.	ID="RND-6_FAMILY-2746";Tend="437";Tstart="322";shortTE="F";uid="04d60102-d2aa-4693-b4ad-d0ae99d950a0"
Mc6987	RepeatMasker	Retroposon?	3667	4039	2370	-	.	ID="RND-1_FAMILY-311";Tend="580";Tstart="231";shortTE="F";uid="05e0a2e5-4b38-4b0c-9ae5-738eaf398053"
Mc6987	RepeatMasker	LINE/CR1	11620	12486	571	-	.	ID="RND-6_FAMILY-12645";Tend="1467";Tstart="604";shortTE="F";uid="cafa54a9-9153-4f36-afb7-4bc21d8f2911"
Mc6987	RepeatMasker	Retroposon?	4054	4715	796	-	.	ID="SINE2-1_AP";Tend="1746";Tstart="1009";shortTE="F";uid="9e1deff2-05f5-497d-b433-79769a182ee4"
Mc6988	RepeatMasker	DNA/hAT-Tip100	6915	7821	4909	+	.	ID="RND-5_FAMILY-2326";Tend="937";Tstart="39";shortTE="F";uid="25bad87e-af0d-4ac3-9e1a-eb3375ee97b1"
Mc6989	RepeatMasker	DNA/hAT-hAT19	10638	10982	1146	+	.	ID="RND-6_FAMILY-2468";Tend="1135";Tstart="705";shortTE="F";uid="5249e11e-e9c5-422e-9c47-6415d292924f"
Mc6989	RepeatMasker	DNA/hAT-hAT19	11209	11320	491	+	.	ID="RND-6_FAMILY-2468";Tend="1244";Tstart="1138";shortTE="F";uid="4aad1d26-3af3-4b46-b2a5-8d084d426bcc"
Mc6989	RepeatMasker	DNA/MULE-MuDR	11778	12231	636	+	.	ID="RND-6_FAMILY-1868";TEgroup="ctg_6989%7CRND-6_FAMILY-1868%7C1";Tend="985";Tstart="561";shortTE="F";uid="b128c7ae-9366-46a5-a674-879872231a61"
Mc6989	RepeatMasker	Retroposon?	7897	8262	715	-	.	ID="SINE2-1_AP";Tend="1463";Tstart="1083";shortTE="F";uid="7dbce883-5122-4a0c-96a2-b302c2e744c2"
Mc6989	RepeatMasker	DNA	1753	1908	674	-	.	ID="ttaa3b_ap";Tend="284";Tstart="138";shortTE="F";uid="a5446ec9-243d-4e4c-8c09-49df5b1177f0"
Mc6989	RepeatMasker	DNA/Ginger	8438	9081	984	-	.	ID="RND-5_FAMILY-2916";Tend="1067";Tstart="388";shortTE="F";uid="73f409ac-3fae-4fa9-8e41-81ea315af76a"
Mc6989	RepeatMasker	DNA/Kolobok-E	9808	9965	557	-	.	ID="RND-5_FAMILY-3345";Tend="1084";Tstart="924";shortTE="F";uid="5b063714-6f31-43ab-b6cc-74dea6f540e7"
Mc6989	RepeatMasker	RC/Helitron	12865	13246	2271	-	.	ID="RND-1_FAMILY-123";Tend="939";Tstart="548";shortTE="F";uid="71432b74-74d1-446c-bba6-08f3e62eca42"
Mc699	RepeatMasker	DNA/Kolobok-E	46853	47562	3331	+	.	ID="KOLOBOKE-2_AP";Tend="2214";Tstart="1482";shortTE="F";uid="01453f81-82e7-434b-9839-7fb1448f53c5"
Mc699	RepeatMasker	LINE/R1-LOA	18572	19254	2328	+	.	ID="RND-1_FAMILY-268";Tend="1506";Tstart="848";shortTE="F";uid="4733245a-3879-4aee-8dea-2f3f4b1726a2"
Mc699	RepeatMasker	DNA/hAT-Charlie	2570	2855	1114	+	.	ID="HAT-N19_AP";Tend="349";Tstart="1";shortTE="F";uid="5536612b-07b6-4900-b583-e3d74be3881e"
Mc699	RepeatMasker	DNA/Ginger-1	58907	59203	400	-	.	ID="RND-6_FAMILY-13505";Tend="1577";Tstart="1296";shortTE="F";uid="f90c1b2b-68bf-4ee7-ae9e-e6acf01528c4"
Mc699	RepeatMasker	Retroposon?	4186	4406	1147	-	.	ID="SINE2-2_AP";Tend="220";Tstart="1";shortTE="F";uid="43e657d2-0445-446d-86a1-4df056d5dae9"
Mc699	RepeatMasker	DNA/Kolobok-E	58721	58984	511	-	.	ID="RND-6_FAMILY-12898";Tend="1445";Tstart="1183";shortTE="F";uid="0c0d6108-b628-4a0e-9678-0bb7364f6bdb"
Mc699	RepeatMasker	DNA/Ginger	46796	47237	851	-	.	ID="RND-1_FAMILY-6";Tend="2003";Tstart="1561";shortTE="F";uid="3caef99e-79b1-4d84-a4c6-164d5f7775ad"
Mc699	RepeatMasker	DNA	31834	32384	575	-	.	ID="DNA4-1_AP";Tend="779";Tstart="230";shortTE="F";uid="fbba2bba-a21a-47cb-8789-c58b13172284"
Mc699	RepeatMasker	DNA	33505	33874	605	-	.	ID="DNA4-3_AP";Tend="362";Tstart="1";shortTE="F";uid="0eb3d653-c1f5-423f-8d80-ec947869068c"
Mc6990	RepeatMasker	DNA	1691	1825	439	+	.	ID="RND-1_FAMILY-307";Tend="1687";Tstart="1529";shortTE="F";uid="521b27bc-cabd-415d-a07c-970855fa5018"
Mc6990	RepeatMasker	Retroposon?	13597	14104	2805	+	.	ID="SINE2-1_AP";Tend="540";Tstart="1";shortTE="F";uid="deeafbc0-d567-4f84-be8f-f16154648b0e"
Mc6990	RepeatMasker	Retroposon?	7138	8052	2118	+	.	ID="SINE2-1_AP";Tend="1672";Tstart="662";shortTE="F";uid="a0ef76cb-1eb0-4c49-8cce-1069c88bf61e"
Mc6990	RepeatMasker	DNA/hAT	5212	5426	483	+	.	ID="RND-5_FAMILY-3706";Tend="603";Tstart="388";shortTE="F";uid="ff301c3d-0500-447b-9d9d-cadb13a3ed99"
Mc6990	RepeatMasker	DNA/MULE-MuDR	3455	3640	1327	-	.	ID="RND-1_FAMILY-175";Tend="1602";Tstart="1430";shortTE="F";uid="db13ea08-a18e-4cbb-8e9a-0ebb5211b20c"
Mc6990	RepeatMasker	DNA/Kolobok-E	7119	7293	592	-	.	ID="RND-6_FAMILY-12898";Tend="1134";Tstart="961";shortTE="F";uid="23d12754-45f3-4e81-b76c-13cd3cb67486"
Mc6990	RepeatMasker	Unknown	1054	1218	1044	-	.	ID="RND-5_FAMILY-6894";Tend="1089";Tstart="917";shortTE="F";uid="7f65c9ce-72d3-4eaa-a3bc-54df5b34362d"
Mc6990	RepeatMasker	Retroposon?	1	701	2412	-	.	ID="SINE2-1_AP";Tend="1243";Tstart="493";shortTE="F";uid="87e3b33a-be34-47b5-99f9-802615ea9623"
Mc6990	RepeatMasker	RC/Helitron	2210	2326	612	-	.	ID="HALYOMORPHA_HALYS-6_FAMILY-881";Tend="236";Tstart="122";shortTE="F";uid="9ad37ae6-24da-4602-8893-b0550c3be917"
Mc6990	RepeatMasker	Unknown	3648	3939	436	-	.	ID="RND-5_FAMILY-8227";Tend="962";Tstart="710";shortTE="F";uid="53c089d4-0c80-4faa-b050-f9422952e037"
Mc6991	RepeatMasker	Unknown	9145	9427	1137	+	.	ID="RND-1_FAMILY-171";Tend="1184";Tstart="905";shortTE="F";uid="62ab2656-f954-408a-bc65-4fbd29089fcc"
Mc6991	RepeatMasker	DNA	10938	11347	2168	+	.	ID="TTAA3_AP";Tend="428";Tstart="1";shortTE="F";uid="90bf0a80-a068-4e3a-b3f2-fe3a3eac035e"
Mc6991	RepeatMasker	DNA/hAT-Charlie	9982	10273	640	+	.	ID="RND-5_FAMILY-4295";Tend="1236";Tstart="887";shortTE="F";uid="03eb546f-88bf-414c-ab4f-6d617c0f1e31"
Mc6991	RepeatMasker	Retroposon?	9353	9886	466	-	.	ID="SINE2-1_AP";TEgroup="ctg_6991%7CSINE2-1_AP%7C1";Tend="1245";Tstart="1";shortTE="F";uid="0267ac29-a275-410d-a975-b123deb68e32"
Mc6991	RepeatMasker	DNA	2901	3664	1057	-	.	ID="dna4-2_ap";Tend="823";Tstart="80";shortTE="F";uid="4c850e35-f0be-4292-967a-f478cab56e9c"
Mc6991	RepeatMasker	Unknown	8882	9013	567	-	.	ID="RND-5_FAMILY-5121";Tend="1115";Tstart="993";shortTE="F";uid="05f9a1e7-4fde-42f8-b011-d350ed5431af"
Mc6991	RepeatMasker	DNA/Ginger-1	1	771	4675	-	.	ID="rnd-6_family-13505";Tend="1238";Tstart="433";shortTE="F";uid="1ed9cc7a-10ab-4bb5-9960-288817fb3d18"
Mc6992	RepeatMasker	RC/Helitron	13627	13771	1078	+	.	ID="RND-5_FAMILY-15965";Tend="955";Tstart="818";shortTE="F";uid="c618720f-4632-4fe9-a5a4-64c9a534f7a4"
Mc6992	RepeatMasker	DNA/P	18712	19742	1697	+	.	ID="RND-6_FAMILY-25650";Tend="1015";Tstart="63";shortTE="F";uid="65a63b0c-53f0-48aa-9d68-bbd619f66718"
Mc6992	RepeatMasker	Retroposon?	15329	15539	935	+	.	ID="SINE2-1_AP";Tend="1770";Tstart="1583";shortTE="F";uid="1121e418-ae84-4d51-9918-7e3eb41b03e5"
Mc6992	RepeatMasker	DNA/hAT?	13940	14600	1307	-	.	ID="RND-6_FAMILY-1141";TEgroup="ctg_6992%7CRND-6_FAMILY-1141%7C1";Tend="979";Tstart="521";shortTE="F";uid="d5907c1d-8332-4522-98a9-30918247d924"
Mc6992	RepeatMasker	DNA/hAT-Charlie	4820	5226	2908	-	.	ID="RND-1_FAMILY-191";Tend="1532";Tstart="1112";shortTE="F";uid="67be6f98-fc41-4ffa-831f-5a34e942028d"
Mc6992	RepeatMasker	DNA	16547	16965	1559	-	.	ID="TTAA5_AP";Tend="442";Tstart="37";shortTE="F";uid="f1cc85af-e62b-482c-b7f6-4238d02ae4c5"
Mc6992	RepeatMasker	DNA/Kolobok-E	15243	15496	1040	-	.	ID="KOLOBOKE-2_AP";Tend="1364";Tstart="1111";shortTE="F";uid="872dfccb-aef9-461f-94bb-27958389782f"
Mc6992	RepeatMasker	DNA/Ginger-1	4	662	4982	-	.	ID="RND-6_FAMILY-13505";Tend="1210";Tstart="556";shortTE="F";uid="7e947abf-91ae-4e47-8c9f-25a13992921d"
Mc6993	RepeatMasker	Unknown	19450	19652	1679	+	.	ID="RND-1_FAMILY-260";Tend="857";Tstart="660";shortTE="F";uid="b9cf1374-6bb8-40f9-806f-c62c66e3fd78"
Mc6993	RepeatMasker	DNA/hAT-Tip100	14868	15056	502	+	.	ID="RND-6_FAMILY-17617";Tend="548";Tstart="357";shortTE="F";uid="9760e37b-dd9b-4a47-a287-5bdce678bdb9"
Mc6993	RepeatMasker	Retroposon?	14512	14829	2654	+	.	ID="RND-1_FAMILY-338";Tend="1082";Tstart="768";shortTE="F";uid="73bce1a4-16af-4eaa-a3ec-1e25cb5ea0d0"
Mc6993	RepeatMasker	Retroposon?	13912	14444	3028	+	.	ID="SINE2-1_AP";Tend="531";Tstart="1";shortTE="F";uid="2b4a816d-9dfe-4e9a-bc99-a2250993251e"
Mc6993	RepeatMasker	Unknown	13741	13874	448	+	.	ID="RND-6_FAMILY-108";Tend="1087";Tstart="964";shortTE="F";uid="4029d22d-20ce-41ae-b6fb-2bc9ebddf61e"
Mc6993	RepeatMasker	DNA/hAT-Charlie	18502	18762	898	+	.	ID="RND-1_FAMILY-92";TEgroup="ctg_6993%7CRND-1_FAMILY-92%7C1";Tend="1191";Tstart="809";shortTE="F";uid="1045422d-d597-4b4e-b510-5903f538f1c9"
Mc6993	RepeatMasker	DNA	11167	11298	731	+	.	ID="TTAA18_AP";Tend="559";Tstart="432";shortTE="F";uid="928dc2ee-e288-4a17-bcff-f55d9914eddd"
Mc6993	RepeatMasker	DNA	11142	11260	435	-	.	ID="ttaa18_ap";Tend="330";Tstart="209";shortTE="F";uid="c710fdcd-f41f-4997-b932-ffd75701b167"
Mc6994	RepeatMasker	Unknown	18048	18332	2382	+	.	ID="RND-1_FAMILY-61";Tend="951";Tstart="667";shortTE="F";uid="79b8300e-34a0-407e-b571-9541da56812d"
Mc6994	RepeatMasker	DNA/hAT-Tip100	499	618	436	-	.	ID="RND-6_FAMILY-230";Tend="618";Tstart="493";shortTE="F";uid="8fc4fe1f-ff38-48cb-af5a-640675185c76"
Mc6994	RepeatMasker	DNA/hAT-Blackjack	4240	4347	460	-	.	ID="HAT-4_PBA";Tend="809";Tstart="705";shortTE="F";uid="735fa361-5be3-42bc-bc9a-9ae2c30a623b"
Mc6994	RepeatMasker	DNA/hAT-Charlie	7750	7879	1100	-	.	ID="RND-1_FAMILY-116";Tend="1054";Tstart="925";shortTE="F";uid="b2908e38-8b0f-4539-90b6-1a68b807f5b6"
Mc6994	RepeatMasker	DNA	16349	16494	458	-	.	ID="RND-6_FAMILY-5626";Tend="525";Tstart="381";shortTE="F";uid="bc5849a1-9a01-4676-8a22-e5b61a5a5e99"
Mc6995	RepeatMasker	Unknown	12006	12113	468	+	.	ID="RND-1_FAMILY-126";Tend="645";Tstart="267";shortTE="F";uid="975252e9-cf06-45ee-9727-105b3bb3ab3c"
Mc6995	RepeatMasker	Unknown	12670	12893	928	-	.	ID="RND-1_FAMILY-173";Tend="1100";Tstart="887";shortTE="F";uid="1f26e99b-499d-45c1-8972-8faf20e93198"
Mc6995	RepeatMasker	Unknown	12114	12435	591	-	.	ID="RND-1_FAMILY-58";Tend="1521";Tstart="1238";shortTE="F";uid="aaf5226b-c6b9-41dd-b8c4-d24495e3a786"
Mc6996	RepeatMasker	Unknown	6172	6356	1250	+	.	ID="RND-1_FAMILY-171";TEgroup="ctg_6996%7CRND-1_FAMILY-171%7C1";Tend="1116";Tstart="886";shortTE="F";uid="e9c0f4f4-4f5e-425e-9a30-fb429161c370"
Mc6996	RepeatMasker	DNA/hAT-Charlie	379	763	3196	+	.	ID="RND-5_FAMILY-4295";Tend="1278";Tstart="897";shortTE="F";uid="064c686a-8745-4ae6-8f6b-5fd4928f6ad1"
Mc6996	RepeatMasker	Unknown	1353	1576	688	+	.	ID="RND-6_FAMILY-2823";Tend="1392";Tstart="1167";shortTE="F";uid="0338214e-b787-48f7-9621-198fad9f46cb"
Mc6996	RepeatMasker	Unknown	10496	11044	992	-	.	ID="RND-1_FAMILY-9";Tend="1793";Tstart="1231";shortTE="F";uid="20daf58d-0adc-4dcd-ba6a-e9068ff5868d"
Mc6996	RepeatMasker	Unknown	7107	7275	490	-	.	ID="RND-1_FAMILY-1";Tend="1126";Tstart="952";shortTE="F";uid="6c22370c-cd43-42b5-b781-9604c850ab1f"
Mc6996	RepeatMasker	LINE/I	8	379	424	-	.	ID="RND-5_FAMILY-4339";Tend="916";Tstart="543";shortTE="F";uid="7fc79fe6-2c33-477d-ae27-8486f5fe2489"
Mc6996	RepeatMasker	Retroposon?	4131	5151	3808	-	.	ID="SINE2-1_AP";Tend="1098";Tstart="52";shortTE="F";uid="de4ab462-39dc-4e13-9e8d-efd402ee7012"
Mc6996	RepeatMasker	DNA/hAT-Charlie	6394	6501	410	-	.	ID="RND-1_FAMILY-176";Tend="1479";Tstart="1373";shortTE="F";uid="032efff5-dbc6-4f61-8e43-15b1de960548"
Mc6996	RepeatMasker	DNA/MULE-NOF	6690	7023	1005	-	.	ID="RND-6_FAMILY-12567";Tend="1216";Tstart="991";shortTE="F";uid="fda8abf4-5cfd-4cb9-bc86-f9a4acbbf34c"
Mc6996	RepeatMasker	Retroposon?	926	1292	494	-	.	ID="SINE2-1_AP";Tend="665";Tstart="276";shortTE="F";uid="693a4bc5-4c15-499a-8ec4-8fcdca465894"
Mc6997	RepeatMasker	DNA/hAT-Charlie	1227	1482	706	+	.	ID="rnd-6_family-11141";Tend="1327";Tstart="1156";shortTE="F";uid="0e5cd12f-e6e3-4858-ba08-6578ae35c5ad"
Mc6997	RepeatMasker	Retroposon?	16105	16790	865	+	.	ID="SINE2-2_AP";Tend="785";Tstart="16";shortTE="F";uid="05ef8ad9-5275-476e-8667-f31d0776c3bd"
Mc6997	RepeatMasker	DNA	15974	16100	504	+	.	ID="TTAA16_AP";Tend="338";Tstart="208";shortTE="F";uid="905d3259-36db-4567-b680-95487defd474"
Mc6997	RepeatMasker	DNA/hAT-Tip100	17061	17275	1804	+	.	ID="RND-6_FAMILY-806";Tend="903";Tstart="689";shortTE="F";uid="da76d288-0fc4-4409-ac42-98d08186a290"
Mc6997	RepeatMasker	DNA/MULE-MuDR	1894	2022	572	+	.	ID="RND-6_FAMILY-14579";Tend="1144";Tstart="1026";shortTE="F";uid="2f6d54dd-19fe-4a76-9b2b-2a2c86851e32"
Mc6997	RepeatMasker	DNA/Kolobok-E	11884	12307	998	+	.	ID="RND-6_FAMILY-12898";Tend="1474";Tstart="960";shortTE="F";uid="a80004e9-2779-4092-ad33-1cc7df3b1084"
Mc6997	RepeatMasker	Retroposon?	7902	8048	433	-	.	ID="SINE2-1_AP";Tend="198";Tstart="66";shortTE="F";uid="c9e84e70-6df6-4999-a5b7-251fa9e9afba"
Mc6997	RepeatMasker	DNA/Ginger	12034	12495	982	-	.	ID="RND-5_FAMILY-2916";Tend="922";Tstart="447";shortTE="F";uid="a9b7327b-41fc-4f6c-9dc7-96c6208690f0"
Mc6997	RepeatMasker	Retroposon?	11567	12033	833	-	.	ID="SINE2-1_AP";TEgroup="ctg_6997%7CSINE2-1_AP%7C1";Tend="1453";Tstart="78";shortTE="F";uid="5d8bd5e8-582d-4802-bc27-7d99c27b152b"
Mc6997	RepeatMasker	DNA/MULE-MuDR	1614	1989	2452	-	.	ID="RND-6_FAMILY-20870";Tend="1006";Tstart="639";shortTE="F";uid="1bf47579-e937-4e12-9b24-9a9ac7248b6e"
Mc6997	RepeatMasker	DNA	14787	15171	606	-	.	ID="TTAA8_AP";Tend="438";Tstart="8";shortTE="F";uid="d4609bf3-c902-4314-99dd-b4ee03745582"
Mc6997	RepeatMasker	DNA	11178	11535	866	-	.	ID="RND-6_FAMILY-15094";TEgroup="ctg_6997%7CRND-6_FAMILY-15094%7C1";Tend="1108";Tstart="799";shortTE="F";uid="60d1502e-0b55-4e56-bcea-b0309834918f"
Mc6997	RepeatMasker	Retroposon?	16816	17076	500	-	.	ID="SINE2-1_AP";Tend="482";Tstart="82";shortTE="F";uid="ed78365c-cb8c-441e-8150-29c97f9738a2"
Mc6998	RepeatMasker	Unknown	10038	10285	725	+	.	ID="RND-1_FAMILY-30";Tend="393";Tstart="146";shortTE="F";uid="15a7bad1-8d8c-4e65-bcc8-24ece372e8aa"
Mc6998	RepeatMasker	Unknown	12412	12605	501	+	.	ID="RND-1_FAMILY-68";Tend="393";Tstart="202";shortTE="F";uid="f8e01e36-1c0b-4a3b-b33f-c06bd0467182"
Mc6998	RepeatMasker	Unknown	1379	1676	1380	+	.	ID="RND-6_FAMILY-10375";Tend="1725";Tstart="1435";shortTE="F";uid="dffd35c6-0f1a-4a1f-a664-7dc87751782a"
Mc6998	RepeatMasker	Unknown	13074	13496	2087	+	.	ID="RND-6_FAMILY-159";Tend="1265";Tstart="691";shortTE="F";uid="7485c1c1-6c80-4667-9398-b1e2537382de"
Mc6998	RepeatMasker	Unknown	664	880	856	+	.	ID="RND-6_FAMILY-10375";Tend="1356";Tstart="1146";shortTE="F";uid="89531fb1-4d1a-439a-8e42-8c3362b295d5"
Mc6998	RepeatMasker	DNA/hAT-hAT19	13449	14081	4616	+	.	ID="rnd-5_family-10701";Tend="1446";Tstart="864";shortTE="F";uid="4488b7bb-17a1-4665-b866-6c19ffaae0d6"
Mc6998	RepeatMasker	DNA/TcMar-Pogo	4170	4996	3333	+	.	ID="RND-6_FAMILY-6753";Tend="1572";Tstart="684";shortTE="F";uid="5e868599-9c1b-4788-9fb8-8f0f61c9d4cf"
Mc6998	RepeatMasker	Unknown	10659	11110	1177	-	.	ID="RND-1_FAMILY-15";TEgroup="ctg_6998%7CRND-1_FAMILY-15%7C1";Tend="1516";Tstart="901";shortTE="F";uid="34074c22-b02b-4112-8cc2-73878948cb60"
Mc6998	RepeatMasker	DNA/TcMar-Pogo	4416	5003	3354	-	.	ID="RND-6_FAMILY-5248";Tend="1490";Tstart="882";shortTE="F";uid="080cc510-07f8-4de3-b840-877eab1bed70"
Mc6998	RepeatMasker	DNA/hAT-Tip100	9321	9638	2150	-	.	ID="RND-6_FAMILY-42948";Tend="1174";Tstart="851";shortTE="F";uid="c0ccd4b6-99d0-47dd-8146-f00ce56c74cd"
Mc6998	RepeatMasker	Unknown	12418	12661	462	-	.	ID="RND-6_FAMILY-12762";Tend="296";Tstart="44";shortTE="F";uid="93817eb0-9d7c-4ef2-9286-5e95faa31a35"
Mc6998	RepeatMasker	Retroposon?	899	1066	692	-	.	ID="RND-6_FAMILY-21216";Tend="1853";Tstart="1678";shortTE="F";uid="8186cd3a-d0fc-43a1-997c-b7dcac539de3"
Mc6998	RepeatMasker	DNA	3569	3693	626	-	.	ID="TTAA20_AP";Tend="663";Tstart="537";shortTE="F";uid="8535fb98-41be-494e-99e9-4efe687ec381"
Mc6999	RepeatMasker	DNA/PiggyBac	13403	13613	417	+	.	ID="PIGGYBAC-4_HMM";Tend="1447";Tstart="1234";shortTE="F";uid="9c34961f-22d0-4caf-92c2-81346473fe4b"
Mc6999	RepeatMasker	DNA/hAT-Ac	183	315	818	+	.	ID="DNA8-93_AP";Tend="438";Tstart="295";shortTE="F";uid="a6052c11-1902-4799-a97f-2cdc19ebe36c"
Mc6999	RepeatMasker	DNA/PiggyBac	6818	8198	878	+	.	ID="PIGGYBAC-3_LMI";Tend="2054";Tstart="698";shortTE="F";uid="25fc2b97-52d4-4f48-95dd-881c1e2c611a"
Mc6999	RepeatMasker	LINE/I-Jockey	8687	9274	583	+	.	ID="RND-6_FAMILY-3033";Tend="675";Tstart="96";shortTE="F";uid="096322a7-ee16-4f31-91be-a39a8442b6cd"
Mc6999	RepeatMasker	Unknown	2249	2502	669	+	.	ID="RND-1_FAMILY-20";Tend="1649";Tstart="1389";shortTE="F";uid="62c4578b-200e-40bf-9294-368964808952"
Mc6999	RepeatMasker	LINE/I-Jockey	8898	10110	641	-	.	ID="JOCKEY-4_RPR";Tend="4185";Tstart="1666";shortTE="F";uid="0fd653b4-a1ae-46ca-8504-f4f0873559ea"
Mc6999	RepeatMasker	LTR/Gypsy	5914	6292	3295	-	.	ID="RND-6_FAMILY-3194";Tend="1046";Tstart="671";shortTE="F";uid="96a846e6-52a0-40d7-bb39-8af7ee6921a1"
Mc6999	RepeatMasker	DNA/MULE-NOF	3955	4279	2184	-	.	ID="RND-6_FAMILY-10783";Tend="1116";Tstart="766";shortTE="F";uid="32eeccc2-44c7-4c40-af47-2b3c887ca93a"
Mc6999	RepeatMasker	Unknown	8524	8897	635	-	.	ID="RND-6_FAMILY-14723";Tend="986";Tstart="605";shortTE="F";uid="3eabc603-7683-4929-a83a-c1bc9d5c31c7"
Mc7	RepeatMasker	DNA	83042	83426	2073	+	.	ID="TTAA3_AP";Tend="429";Tstart="18";shortTE="F";uid="de022854-3193-4c3b-8daa-4951ccd58566"
Mc7	RepeatMasker	Retroposon?	80635	80848	449	+	.	ID="SINE2-1_AP";Tend="804";Tstart="600";shortTE="F";uid="eb8babd9-1397-4ddf-afe0-fd57c6d85360"
Mc7	RepeatMasker	DNA/hAT-hAT19	15263	15861	3134	+	.	ID="RND-5_FAMILY-499";Tend="1449";Tstart="779";shortTE="F";uid="3c95f542-d597-4b68-bdfb-ff5ab744c9bb"
Mc7	RepeatMasker	Unknown	181223	181434	453	+	.	ID="RND-6_FAMILY-4113";Tend="1374";Tstart="1162";shortTE="F";uid="3f515e55-61ee-4a39-bfc5-9901e70ad49e"
Mc7	RepeatMasker	DNA/hAT-Tip100	106602	106728	534	+	.	ID="RND-6_FAMILY-15968";Tend="779";Tstart="624";shortTE="F";uid="5314c594-dcc6-4598-99dd-367fcbc6419c"
Mc7	RepeatMasker	DNA/Kolobok-E	93115	93373	906	+	.	ID="KOLOBOKE-2_AP";Tend="1364";Tstart="1114";shortTE="F";uid="e0127583-bf2c-473e-8c2e-cedd9c188af7"
Mc7	RepeatMasker	DNA/hAT-Charlie	3148	3275	429	+	.	ID="RND-6_FAMILY-11141";Tend="1263";Tstart="1124";shortTE="F";uid="869bc005-71c3-45fd-9625-e864ae2f2e2e"
Mc7	RepeatMasker	DNA/Sola-1	20050	20473	2480	+	.	ID="RND-5_FAMILY-1303";Tend="1324";Tstart="888";shortTE="F";uid="f085cb7e-55b8-4691-a0e7-c5b75503624f"
Mc7	RepeatMasker	DNA/hAT-Tip100	87418	87698	2230	+	.	ID="RND-6_FAMILY-17282";Tend="522";Tstart="248";shortTE="F";uid="8cc5a58a-bfa3-4204-aa15-bfe1bc0eb2b1"
Mc7	RepeatMasker	DNA	135877	136071	429	+	.	ID="DNA4-3_AP";Tend="337";Tstart="161";shortTE="F";uid="dbef5fc4-1869-4fdb-b292-991093f74578"
Mc7	RepeatMasker	DNA/hAT	178655	178840	723	+	.	ID="RND-5_FAMILY-6985";Tend="883";Tstart="682";shortTE="F";uid="732f19bd-4591-431e-b6c1-eeeda45e5b4a"
Mc7	RepeatMasker	Unknown	147155	147328	700	+	.	ID="RND-5_FAMILY-1061";Tend="876";Tstart="703";shortTE="F";uid="b4679cd7-93e8-4126-aa5d-d7f38b8fd560"
Mc7	RepeatMasker	DNA/TcMar-Tc1	64201	64365	505	+	.	ID="MARINER-N22_AG";Tend="1374";Tstart="1221";shortTE="F";uid="5c76ddb0-5dbb-436c-93c3-28f549b912dc"
Mc7	RepeatMasker	Satellite	10871	10984	468	+	.	ID="RND-6_FAMILY-15588";Tend="1105";Tstart="992";shortTE="F";uid="30ce6f73-c42f-4598-8935-ffbc738fcced"
Mc7	RepeatMasker	DNA/Ginger	27152	28548	9460	+	.	ID="RND-1_FAMILY-6";Tend="2115";Tstart="706";shortTE="F";uid="672e6f85-33f4-47d7-97fc-5c37613b4bff"
Mc7	RepeatMasker	Retroposon?	82153	82392	427	+	.	ID="SINE2-2_AP";Tend="271";Tstart="33";shortTE="F";uid="32b799a6-8a0d-48d9-9692-4b318f647b18"
Mc7	RepeatMasker	DNA/Ginger-1	93374	93922	657	+	.	ID="RND-6_FAMILY-11732";Tend="1386";Tstart="624";shortTE="F";uid="8d2568db-cfa3-4ae6-91a2-c279adad7a1c"
Mc7	RepeatMasker	Retroposon?	77922	78935	1090	+	.	ID="SINE2-1_AP";Tend="1770";Tstart="726";shortTE="F";uid="c182fa39-9e2c-4a26-9d38-cd69d3878eb8"
Mc7	RepeatMasker	LINE/L1	152923	153183	430	+	.	ID="RND-6_FAMILY-9983";Tend="869";Tstart="607";shortTE="F";uid="2db1b3a4-9e1e-4aea-bf78-f5087f527863"
Mc7	RepeatMasker	DNA/Kolobok-T2	9047	9376	791	+	.	ID="KOLOBOK-2_AP";Tend="356";Tstart="1";shortTE="F";uid="8a106826-81d1-4a73-8327-7e434029f912"
Mc7	RepeatMasker	DNA	10279	10391	431	+	.	ID="ttaa23_ap";Tend="115";Tstart="4";shortTE="F";uid="ac8707ab-2954-4ca3-9cc7-a40e692f6bbd"
Mc7	RepeatMasker	DNA/Ginger	28722	29011	2394	+	.	ID="RND-1_FAMILY-6";Tend="2400";Tstart="2111";shortTE="F";uid="99013561-6626-4085-ac7a-366d92cbf499"
Mc7	RepeatMasker	DNA/hAT-Charlie	79248	79409	577	+	.	ID="RND-6_FAMILY-2971";Tend="1433";Tstart="1286";shortTE="F";uid="5ae58c27-13cd-4103-a26a-c4a4174fa4af"
Mc7	RepeatMasker	DNA/hAT-Tip100	24361	24971	460	+	.	ID="RND-5_FAMILY-1688";Tend="1143";Tstart="571";shortTE="F";uid="9ad996ce-cf9d-4859-956e-4fbee88f9f75"
Mc7	RepeatMasker	DNA/Ginger	160072	160217	444	+	.	ID="RND-5_FAMILY-2916";Tend="1902";Tstart="1750";shortTE="F";uid="2a27553f-9209-48c2-a40c-9c3cdf19db9b"
Mc7	RepeatMasker	DNA/Sola-1	20674	20885	1052	+	.	ID="RND-5_FAMILY-1303";Tend="1592";Tstart="1381";shortTE="F";uid="365cab55-b281-47f3-a79a-4feefd8946a3"
Mc7	RepeatMasker	DNA	29420	29593	512	+	.	ID="ttaa3b_ap";TEgroup="ctg_7%7Cttaa3b_ap%7C1";Tend="145";Tstart="2";shortTE="T";uid="dada661d-6b1c-4457-b32d-aeabb9a996d8"
Mc7	RepeatMasker	Unknown	114702	115180	3118	+	.	ID="RND-6_FAMILY-27093";Tend="1275";Tstart="803";shortTE="F";uid="d8d65bf3-7495-4314-9cc2-43482e8ce8e3"
Mc7	RepeatMasker	LINE/L2	65754	66170	605	+	.	ID="RND-6_FAMILY-2788";Tend="1095";Tstart="666";shortTE="F";uid="cde8a4fc-87bc-4724-b639-c0720b21d04d"
Mc7	RepeatMasker	DNA/Ginger-2	1111	1458	1999	+	.	ID="RND-6_FAMILY-4536";Tend="1207";Tstart="819";shortTE="F";uid="33bb031e-9ba1-42bd-8c95-654908d09aa4"
Mc7	RepeatMasker	DNA	127963	128718	3914	+	.	ID="DNA4-2_AP";Tend="769";Tstart="25";shortTE="F";uid="3162bfc3-9385-435b-95da-0617d444b676"
Mc7	RepeatMasker	DNA/hAT	42597	42795	403	+	.	ID="RND-5_FAMILY-4218";Tend="642";Tstart="438";shortTE="F";uid="333f161b-8eca-4b13-acc1-7b4066203f1d"
Mc7	RepeatMasker	DNA	113476	113900	2185	+	.	ID="TTAA2D_AP";Tend="431";Tstart="1";shortTE="F";uid="48e7655c-aa9d-49b1-bd4d-e1696f8ea23b"
Mc7	RepeatMasker	DNA/TcMar?	28545	28728	614	+	.	ID="RND-5_FAMILY-2433";TEgroup="ctg_7%7CRND-5_FAMILY-2433%7C1";Tend="1438";Tstart="802";shortTE="T";uid="a381e39e-b0a8-4eb5-a8ac-da95c501deae"
Mc7	RepeatMasker	DNA/Ginger-1	155834	156219	597	+	.	ID="RND-6_FAMILY-2746";TEgroup="ctg_7%7CRND-6_FAMILY-2746%7C1";Tend="607";Tstart="297";shortTE="T";uid="5ec1684e-ff52-43ec-aa2a-26800bc1c8b4"
Mc7	RepeatMasker	DNA/Kolobok-E	45834	46064	571	+	.	ID="KOLOBOKE-2_AP";Tend="1362";Tstart="1119";shortTE="F";uid="d6f60dbd-d907-46be-9dac-7ca7cf75951e"
Mc7	RepeatMasker	DNA/Ginger	95408	95539	413	+	.	ID="RND-1_FAMILY-6";Tend="1063";Tstart="933";shortTE="F";uid="f1a762e6-84d1-4b74-a4c2-b6284f4bca3c"
Mc7	RepeatMasker	DNA/hAT	168010	168228	432	+	.	ID="DNA8-1_AP";Tend="491";Tstart="290";shortTE="F";uid="087af9a8-e6e5-4a40-b79e-4d3ca15459d4"
Mc7	RepeatMasker	DNA/Ginger	45561	45794	684	+	.	ID="RND-1_FAMILY-6";Tend="932";Tstart="696";shortTE="F";uid="eeb8c7cc-5d0d-442b-8e88-6a4bff09f255"
Mc7	RepeatMasker	Unknown	162840	165092	3263	+	.	ID="RND-6_FAMILY-4897";Tend="2209";Tstart="20";shortTE="F";uid="8a47e016-86ea-4c6c-b785-020f14071de8"
Mc7	RepeatMasker	DNA/hAT-Tip100	156203	156907	3559	+	.	ID="RND-5_FAMILY-1688";Tend="1207";Tstart="514";shortTE="F";uid="e96e9525-75ff-43fd-87b0-9fed9b6632a9"
Mc7	RepeatMasker	Unknown	127659	127853	1518	+	.	ID="RND-6_FAMILY-5213";Tend="1175";Tstart="981";shortTE="F";uid="f1cfcdaf-8c4e-4a87-bae8-f703f030566a"
Mc7	RepeatMasker	DNA	168978	169108	474	-	.	ID="dna4-2_ap";Tend="127";Tstart="15";shortTE="F";uid="76528e83-11be-4ba8-b20f-d884b5df4eb2"
Mc7	RepeatMasker	DNA/hAT	88370	88632	1268	-	.	ID="RND-5_FAMILY-1098";Tend="1131";Tstart="874";shortTE="F";uid="b36df5f9-92d8-4a60-9dde-172a676b250f"
Mc7	RepeatMasker	DNA/Ginger-1	160093	160221	475	-	.	ID="RND-6_FAMILY-2746";Tend="470";Tstart="353";shortTE="F";uid="6c9c51d1-fb40-4b55-acf7-ae7fbdaa40a2"
Mc7	RepeatMasker	LINE/I	2551	3157	4998	-	.	ID="RND-6_FAMILY-12800";Tend="1240";Tstart="640";shortTE="F";uid="876d37ae-a21e-4c82-9cc3-4a437607b5e3"
Mc7	RepeatMasker	DNA/hAT-Tip100	176808	176977	1093	-	.	ID="RND-5_FAMILY-591";Tend="1086";Tstart="933";shortTE="F";uid="ddb57822-3ea2-4a43-a032-b7de10b3c4c8"
Mc7	RepeatMasker	DNA	29715	29906	901	-	.	ID="dna4-2_ap";Tend="198";Tstart="1";shortTE="F";uid="04f2d8a7-0689-4265-816b-a8d9ffc16a65"
Mc7	RepeatMasker	Retroposon?	107223	107999	1165	-	.	ID="SINE2-1_AP";Tend="1463";Tstart="63";shortTE="F";uid="4c121f6b-7fc6-44eb-97ca-74811f8b283e"
Mc7	RepeatMasker	DNA/hAT-Tip100	176518	176635	502	-	.	ID="RND-5_FAMILY-591";Tend="1210";Tstart="1074";shortTE="F";uid="4fb1e6b7-e7e5-4b6c-89e9-2c72d3cefc33"
Mc7	RepeatMasker	DNA/hAT-Charlie	8036	8146	617	-	.	ID="RND-1_FAMILY-92";Tend="981";Tstart="857";shortTE="F";uid="13963234-cff9-4c02-91be-d52e3462a48a"
Mc7	RepeatMasker	Unknown	2249	2382	405	-	.	ID="RND-6_FAMILY-6441";Tend="302";Tstart="171";shortTE="F";uid="3531f36f-3459-458a-9a67-f00bf32d2e84"
Mc7	RepeatMasker	DNA/hAT-hAT19	151435	151663	982	-	.	ID="DNA8-45_AP";Tend="254";Tstart="1";shortTE="F";uid="9b9908fd-c506-4980-a700-252696129433"
Mc7	RepeatMasker	Unknown	173242	173674	2556	-	.	ID="RND-5_FAMILY-1733";Tend="1397";Tstart="968";shortTE="F";uid="7b21dade-3aff-45a1-b348-14da3bed092c"
Mc7	RepeatMasker	Unknown	153028	153712	1812	-	.	ID="RND-6_FAMILY-3820";TEgroup="ctg_7%7CRND-6_FAMILY-3820%7C1";Tend="588";Tstart="226";shortTE="F";uid="2488a87b-e41e-413b-89e2-d426c6328f61"
Mc7	RepeatMasker	DNA/hAT-Charlie	7669	7845	1035	-	.	ID="RND-1_FAMILY-92";Tend="1166";Tstart="981";shortTE="F";uid="74b2c7c5-4943-40ac-8b0e-ac04e75e51b2"
Mc7	RepeatMasker	Unknown	157245	157356	660	-	.	ID="RND-6_FAMILY-11176";Tend="991";Tstart="881";shortTE="F";uid="2600599d-fc10-45f2-9341-bbd1fb7debe8"
Mc7	RepeatMasker	Unknown	6179	7281	6804	-	.	ID="RND-6_FAMILY-4579";Tend="1249";Tstart="86";shortTE="F";uid="6f81313d-7e04-48f1-acf7-f591a9a7945b"
Mc7	RepeatMasker	Unknown	44097	44537	1351	-	.	ID="RND-6_FAMILY-28599";Tend="770";Tstart="285";shortTE="F";uid="6825e0a7-110e-485e-99a0-b9ecd90d8946"
Mc7	RepeatMasker	DNA	66394	67273	6387	-	.	ID="RND-5_FAMILY-5953";Tend="1755";Tstart="901";shortTE="F";uid="705caed4-0425-48b9-8aec-6fbffa99ea80"
Mc7	RepeatMasker	DNA/hAT-Tip100	180399	180596	895	-	.	ID="HAT-N16_AP";Tend="615";Tstart="382";shortTE="F";uid="10e5589e-f7f7-4fca-983e-980d2dca5278"
Mc7	RepeatMasker	DNA	152487	153031	2264	-	.	ID="DNA4-2_AP";Tend="769";Tstart="161";shortTE="F";uid="f09c8c27-90c3-4cc8-a273-b196452e8740"
Mc7	RepeatMasker	DNA/Kolobok-E	180609	180911	2365	-	.	ID="RND-5_FAMILY-3294";Tend="917";Tstart="602";shortTE="F";uid="2c83224d-369f-4afe-9a8a-90a46d009c04"
Mc7	RepeatMasker	DNA/Ginger-1	78741	78960	554	-	.	ID="RND-6_FAMILY-3412";Tend="667";Tstart="451";shortTE="F";uid="1b3207ec-7284-4bcd-8da6-103f2f7e2bf9"
Mc7	RepeatMasker	DNA	116962	117617	2359	-	.	ID="DNA4-1_AP";Tend="728";Tstart="1";shortTE="F";uid="4c5d2c96-6f80-43a4-8fe2-0571762fd351"
Mc7	RepeatMasker	DNA	153709	153894	914	-	.	ID="dna4-2_ap";Tend="174";Tstart="1";shortTE="F";uid="426edebd-5846-41de-a034-cb24608aa0a6"
Mc7	RepeatMasker	Retroposon?	45796	45961	567	-	.	ID="SINE2-2_AP";Tend="1973";Tstart="1852";shortTE="F";uid="d8bf6ff7-b37e-4160-99de-65a6a0625257"
Mc7	RepeatMasker	Retroposon?	77571	77912	463	-	.	ID="RND-6_FAMILY-21009";Tend="1209";Tstart="820";shortTE="F";uid="1bb6096b-3570-4374-9135-a588c430fe81"
Mc7	RepeatMasker	DNA/hAT-Ac	82825	83023	582	-	.	ID="RND-6_FAMILY-214";Tend="904";Tstart="708";shortTE="F";uid="c5bbac26-0223-444c-a81e-d8ff306e08a8"
Mc7	RepeatMasker	DNA/Ginger-2	1756	1935	1046	-	.	ID="RND-6_FAMILY-4536";Tend="777";Tstart="560";shortTE="F";uid="f277ca7c-2b2c-4f51-9f2b-217bc91e5a48"
Mc7	RepeatMasker	DNA/TcMar-Tc1	68157	68725	1572	-	.	ID="RND-6_FAMILY-12726";Tend="832";Tstart="243";shortTE="F";uid="af297654-8951-4591-9270-c5c5c67df153"
Mc7	RepeatMasker	Unknown	36746	36864	964	-	.	ID="RND-1_FAMILY-211";Tend="208";Tstart="90";shortTE="F";uid="91b28521-da9f-4f98-9935-bdc217b96504"
Mc7	RepeatMasker	Retroposon?	93395	94269	2737	-	.	ID="SINE2-1_AP";Tend="921";Tstart="1";shortTE="F";uid="3116d623-21e1-446c-8f0b-7666bd0d7fd5"
Mc7	RepeatMasker	DNA/hAT	10551	10708	610	-	.	ID="RND-6_FAMILY-19607";Tend="779";Tstart="616";shortTE="F";uid="f1aa38f5-f345-41c1-b821-283a2d2c23e7"
Mc7	RepeatMasker	DNA/Ginger-1	149694	149839	409	-	.	ID="RND-6_FAMILY-2746";Tend="431";Tstart="316";shortTE="F";uid="f504f4b8-4b1a-4fe9-b61b-d2755c4bc3f7"
Mc7	RepeatMasker	Retroposon?	24464	24975	518	-	.	ID="SINE2-1_AP";Tend="1181";Tstart="701";shortTE="F";uid="3fdafc70-c2bb-43c1-9826-0084bff6ddf1"
Mc7	RepeatMasker	DNA/Ginger-1	147365	149035	12676	-	.	ID="RND-6_FAMILY-11732";Tend="2280";Tstart="554";shortTE="F";uid="54b6f9e1-13b1-4b05-a176-2e26cde69ac7"
Mc7	RepeatMasker	DNA/hAT	179502	179614	483	-	.	ID="DNA8-82_AP";Tend="749";Tstart="629";shortTE="F";uid="1e289b12-a2dd-40fb-a418-bf80d181a537"
Mc7	RepeatMasker	Unknown	1	198	1739	-	.	ID="RND-1_FAMILY-131";Tend="644";Tstart="447";shortTE="F";uid="7ea83912-d876-43c3-9b1e-6a8ed117949d"
Mc7	RepeatMasker	Unknown	157573	157682	543	-	.	ID="RND-6_FAMILY-11176";Tend="676";Tstart="562";shortTE="F";uid="82cf977e-8f89-4f25-9d7b-67a3ec11303c"
Mc7	RepeatMasker	DNA/Ginger-1	83888	84121	422	-	.	ID="RND-6_FAMILY-8803";Tend="526";Tstart="286";shortTE="F";uid="eca0e2b3-a3a5-41ba-ad1d-16773d21f2d0"
Mc7	RepeatMasker	DNA	150673	150930	1440	-	.	ID="TTAA2_AP";Tend="263";Tstart="3";shortTE="F";uid="c43e51b6-8b69-4009-848a-e0b78ed294e4"
Mc7	RepeatMasker	DNA/hAT-Tip100	156267	157077	2663	-	.	ID="RND-6_FAMILY-1928";Tend="2017";Tstart="1251";shortTE="F";uid="20e0ec56-e9ec-4da1-b620-684af592842e"
Mc70	RepeatMasker	DNA/Merlin	107884	108241	1435	+	.	ID="RND-6_FAMILY-1758";Tend="1329";Tstart="988";shortTE="F";uid="f1451b0d-eca6-469c-b798-a14469da8b11"
Mc70	RepeatMasker	DNA/Ginger-1	112784	112981	1658	+	.	ID="RND-6_FAMILY-13505";Tend="749";Tstart="553";shortTE="F";uid="c0ac7103-10c0-4fb0-a8fb-67d57b442e0e"
Mc70	RepeatMasker	DNA/MULE-MuDR	32520	33366	1814	+	.	ID="MUDR9X_AP";TEgroup="ctg_70%7CMUDR9X_AP%7C1";Tend="2125";Tstart="1";shortTE="F";uid="36cd25a0-7642-4c30-a3cb-fac3a4a78f92"
Mc70	RepeatMasker	Unknown	104357	104484	844	+	.	ID="RND-6_FAMILY-27093";Tend="932";Tstart="806";shortTE="F";uid="f2ab26c5-19d8-4305-a03c-8fc42986e856"
Mc70	RepeatMasker	DNA	83020	83739	2419	+	.	ID="DNA4-2_AP";Tend="672";Tstart="1";shortTE="F";uid="3b214fd9-c6df-49fc-9069-6800b1007f30"
Mc70	RepeatMasker	LINE/I	102296	102525	1538	+	.	ID="RND-5_FAMILY-3623";Tend="1431";Tstart="1194";shortTE="F";uid="19e92e20-3839-4ed7-9e22-3c0675a0e803"
Mc70	RepeatMasker	Unknown	98852	99035	981	+	.	ID="RND-5_FAMILY-5655";Tend="1103";Tstart="913";shortTE="F";uid="67d53059-81e8-41e0-a799-bfb75e3a4416"
Mc70	RepeatMasker	DNA	59895	60018	447	-	.	ID="dna4-2_ap";Tend="706";Tstart="581";shortTE="F";uid="61e263f2-ca5c-4123-99aa-b0748550cc43"
Mc70	RepeatMasker	Unknown	104485	104753	837	-	.	ID="RND-1_FAMILY-131";Tend="851";Tstart="446";shortTE="F";uid="09af9ff0-5ba6-4354-8a64-e751fd4dcf8c"
Mc70	RepeatMasker	Unknown	1	241	1215	-	.	ID="RND-6_FAMILY-9097";Tend="376";Tstart="185";shortTE="F";uid="47cab2ce-3ea2-48c9-b170-6b97330d85ca"
Mc700	RepeatMasker	DNA/hAT-Charlie	4106	4325	1849	+	.	ID="RND-6_FAMILY-2275";Tend="1179";Tstart="960";shortTE="F";uid="ffb9d436-5b26-4c93-ba86-f2394730ff8d"
Mc700	RepeatMasker	RC/Helitron	56582	56700	491	+	.	ID="RND-6_FAMILY-4638";Tend="1381";Tstart="1265";shortTE="F";uid="9727688e-5a73-43bd-88f1-69df5edc0af7"
Mc700	RepeatMasker	DNA	50871	51169	953	+	.	ID="DNA4-2_AP";Tend="769";Tstart="454";shortTE="F";uid="05c0d6cf-6045-4247-93e8-1f5429c7d485"
Mc700	RepeatMasker	DNA/hAT-Charlie	50470	50859	2827	+	.	ID="RND-1_FAMILY-116";Tend="1279";Tstart="892";shortTE="F";uid="ccd3011a-7810-4df3-aebc-a4e357ccd5f6"
Mc700	RepeatMasker	DNA/hAT?	43324	43616	548	+	.	ID="RND-5_FAMILY-3449";Tend="2175";Tstart="1892";shortTE="F";uid="6dbff7a0-543a-41c9-bb34-0cc49b43859b"
Mc700	RepeatMasker	DNA	38818	39014	700	+	.	ID="RND-6_FAMILY-1639";Tend="1089";Tstart="900";shortTE="F";uid="d97590e1-5718-42b4-bc20-2e9e052a0d91"
Mc700	RepeatMasker	DNA/hAT-Tip100	58750	59060	506	+	.	ID="DNA8-81_AP";Tend="765";Tstart="467";shortTE="F";uid="f21dd25e-217c-4130-ace4-0736e2f7f962"
Mc700	RepeatMasker	DNA	50218	50510	1160	+	.	ID="DNA4-2_AP";Tend="447";Tstart="166";shortTE="F";uid="9730230a-e9ab-4848-aa39-a165d86ec649"
Mc700	RepeatMasker	DNA/hAT-Ac	7254	7420	708	+	.	ID="DNA8-56_AP";Tend="585";Tstart="416";shortTE="F";uid="4598f974-8008-4c9b-9e8c-5168224aa97f"
Mc700	RepeatMasker	DNA/hAT-Tip100	38827	39057	656	-	.	ID="RND-6_FAMILY-806";Tend="1472";Tstart="1252";shortTE="F";uid="21d21622-c819-43f4-bdf0-12b95ffde835"
Mc700	RepeatMasker	DNA	15232	15518	1312	-	.	ID="TTAA8_AP";Tend="309";Tstart="3";shortTE="F";uid="3028e819-c481-4687-b5c5-7b021aeda4dd"
Mc700	RepeatMasker	DNA/MULE-MuDR	55888	56500	4440	-	.	ID="RND-6_FAMILY-1249";TEgroup="ctg_700%7CRND-6_FAMILY-1249%7C1";Tend="1494";Tstart="683";shortTE="F";uid="abdf1c7f-e71d-4bed-aad3-5ca1a78c9046"
Mc700	RepeatMasker	DNA	31430	32008	1729	-	.	ID="DNA4-2_AP";Tend="769";Tstart="234";shortTE="F";uid="943a1163-8b64-49af-922c-d4e2459131fa"
Mc700	RepeatMasker	DNA	36809	37630	1501	-	.	ID="DNA4-2_AP";Tend="764";Tstart="57";shortTE="F";uid="4a673984-b2dc-4cc2-9739-53f43a73bb67"
Mc700	RepeatMasker	DNA/hAT-hAT19	59299	59670	3071	-	.	ID="RND-5_FAMILY-10701";Tend="1460";Tstart="1089";shortTE="F";uid="852f14bc-21c2-43dc-8cef-cd510678d2bd"
Mc7000	RepeatMasker	Unknown	217	742	3477	-	.	ID="RND-1_FAMILY-321";Tend="1329";Tstart="818";shortTE="F";uid="629af296-da78-41e3-9676-e7e6bea2664f"
Mc7000	RepeatMasker	DNA	10796	11485	706	-	.	ID="DNA4-2_AP";Tend="727";Tstart="25";shortTE="F";uid="08a30f56-0fca-4f5d-b2f2-7b00ef89b8cc"
Mc7000	RepeatMasker	Unknown	9507	9863	2651	-	.	ID="RND-1_FAMILY-32";Tend="1174";Tstart="809";shortTE="F";uid="311ab44e-df9f-4b49-aa60-6c46a29250f0"
Mc7000	RepeatMasker	DNA	11462	11685	851	-	.	ID="RND-6_FAMILY-5626";Tend="560";Tstart="338";shortTE="F";uid="9ce32164-0003-4021-add3-721b5d1c33db"
Mc7001	RepeatMasker	DNA/hAT-Tip100	10201	10319	642	+	.	ID="RND-5_FAMILY-591";Tend="1209";Tstart="1091";shortTE="F";uid="31bf99ff-a0a2-492f-9603-2c0f41f62b3f"
Mc7001	RepeatMasker	DNA/PIF-Spy	30601	30741	471	+	.	ID="ISL2EU-3N1_CFL";Tend="342";Tstart="203";shortTE="F";uid="d0f17589-82c2-4406-99de-3b969eac1f41"
Mc7001	RepeatMasker	Unknown	243	471	436	+	.	ID="RND-1_FAMILY-1";Tend="1152";Tstart="942";shortTE="F";uid="94f34fca-d753-4495-935c-c88b67d5e646"
Mc7001	RepeatMasker	DNA/TcMar-Tc1	30647	30785	495	+	.	ID="MARINER-62_HSAL";Tend="495";Tstart="359";shortTE="F";uid="5960b44e-6192-4dd0-bac7-b8e0c88ac7e8"
Mc7001	RepeatMasker	LTR/Gypsy	30572	30682	457	-	.	ID="GYPSY-6_AEC-LTR";Tend="1760";Tstart="1655";shortTE="F";uid="b32b5144-9a2f-4eac-b388-b8e95d9723e0"
Mc7001	RepeatMasker	Unknown	11239	11436	1471	-	.	ID="RND-5_FAMILY-2591";Tend="1166";Tstart="977";shortTE="F";uid="895b678e-6066-4afc-8977-5d2e1e8fbf9e"
Mc7001	RepeatMasker	DNA/hAT	2958	4254	9708	-	.	ID="RND-6_FAMILY-648";Tend="1789";Tstart="494";shortTE="F";uid="984c5ea5-6d01-42fd-b601-57e6c3367897"
Mc7001	RepeatMasker	LINE/I-Jockey	7797	7975	501	-	.	ID="TART_DV";Tend="2895";Tstart="2722";shortTE="F";uid="3e5b2637-07c5-47b2-952a-4762a27ce921"
Mc7001	RepeatMasker	DNA/hAT-Charlie	2231	2927	4432	-	.	ID="RND-1_FAMILY-191";Tend="1561";Tstart="847";shortTE="F";uid="07de7093-aebf-4d59-986d-88d301e9e338"
Mc7001	RepeatMasker	DNA/TcMar-Tc1	30603	30779	439	-	.	ID="MARINER-N22_AG";Tend="1346";Tstart="1164";shortTE="F";uid="acafb530-2f91-4971-92fd-332c6c82251a"
Mc7002	RepeatMasker	DNA/Ginger	12940	13845	6868	+	.	ID="RND-5_FAMILY-2916";Tend="1286";Tstart="389";shortTE="F";uid="53d9e86e-a7c3-4a84-ac28-9afa97ee354d"
Mc7002	RepeatMasker	Retroposon?	1	772	6272	+	.	ID="RND-6_FAMILY-21009";Tend="1208";Tstart="435";shortTE="F";uid="826dca50-fbea-4222-ac79-d50456e04978"
Mc7002	RepeatMasker	DNA/hAT-Tip100	908	1134	1301	+	.	ID="RND-5_FAMILY-9082";Tend="1189";Tstart="955";shortTE="F";uid="35e8aa18-153f-46af-b190-8f88dae6589e"
Mc7002	RepeatMasker	Unknown	11376	11705	2542	-	.	ID="RND-5_FAMILY-6674";Tend="1196";Tstart="884";shortTE="F";uid="db4344d4-3706-4805-9c0c-ac8af4c58847"
Mc7002	RepeatMasker	DNA/Ginger-1	13246	14073	5134	-	.	ID="RND-6_FAMILY-11732";Tend="1443";Tstart="619";shortTE="F";uid="72151b6e-0347-44a8-b599-208911bf9fbb"
Mc7002	RepeatMasker	DNA	3376	3762	415	-	.	ID="DNA4-3_AP";Tend="454";Tstart="26";shortTE="F";uid="ff73b339-47e3-45ff-8e63-9f71d7e2d198"
Mc7002	RepeatMasker	DNA/hAT-hAT19	4727	6129	8306	-	.	ID="RND-6_FAMILY-3780";Tend="1815";Tstart="422";shortTE="F";uid="2e8a4e25-ab51-43b0-816e-743758ff7b8a"
Mc7003	RepeatMasker	DNA/hAT-Blackjack	191	424	1368	+	.	ID="RND-6_FAMILY-8815";Tend="1302";Tstart="1099";shortTE="F";uid="afd0055f-3f3e-4c6c-8d30-7986388e68cd"
Mc7003	RepeatMasker	DNA/TcMar-Tc1	11137	11692	4456	+	.	ID="RND-1_FAMILY-181";Tend="1548";Tstart="997";shortTE="F";uid="1d01fa9f-f799-40ae-b9fa-679781d05a29"
Mc7003	RepeatMasker	Unknown	7829	8265	1782	+	.	ID="RND-6_FAMILY-16266";Tend="892";Tstart="408";shortTE="F";uid="940aa732-3970-44bb-bb6f-422b5fdaaff3"
Mc7003	RepeatMasker	DNA/TcMar-Tc1	27341	27492	468	+	.	ID="MARINER-62_HSAL";Tend="514";Tstart="362";shortTE="F";uid="57e0a4f0-c968-4dfa-9946-58c48f7182cd"
Mc7003	RepeatMasker	DNA/hAT	29522	29786	990	+	.	ID="RND-5_FAMILY-7424";Tend="1330";Tstart="1075";shortTE="F";uid="a31566e1-844e-4358-81e9-359d4193fa11"
Mc7003	RepeatMasker	DNA/hAT-Tip100	25261	25706	3588	+	.	ID="RND-5_FAMILY-946";Tend="1411";Tstart="970";shortTE="F";uid="3ce6311f-294f-4129-b500-bb9a18cee747"
Mc7003	RepeatMasker	DNA/Ginger-1	1	204	1675	-	.	ID="RND-6_FAMILY-2746";Tend="501";Tstart="292";shortTE="F";uid="54f8a6d2-1be4-4790-a991-d1f6c6826108"
Mc7003	RepeatMasker	DNA	4839	5233	1661	-	.	ID="RND-6_FAMILY-4184";Tend="1420";Tstart="1002";shortTE="F";uid="330084ac-6eb8-415c-ab03-813c1782cac8"
Mc7003	RepeatMasker	DNA/hAT-Charlie	17295	17518	434	-	.	ID="RND-5_FAMILY-4295";Tend="1123";Tstart="903";shortTE="F";uid="c4877a03-34ee-482a-bf03-2c758e1a094d"
Mc7003	RepeatMasker	DNA/Kolobok-T2	27322	27452	547	-	.	ID="REP-4_PBA";Tend="612";Tstart="483";shortTE="F";uid="e7688c73-a342-46b7-af44-c4e26ae6dc9b"
Mc7003	RepeatMasker	DNA	22631	23332	1712	-	.	ID="DNA4-2_AP";Tend="769";Tstart="6";shortTE="F";uid="1666c6ef-cd3e-440f-92b9-784ba7e3dde2"
Mc7003	RepeatMasker	Unknown	5975	6356	2386	-	.	ID="RND-5_FAMILY-6674";Tend="1200";Tstart="826";shortTE="F";uid="8df95fff-ae74-4466-a99a-d3fda621916c"
Mc7004	RepeatMasker	Unknown	625	1151	3937	+	.	ID="RND-5_FAMILY-3964";Tend="1462";Tstart="953";shortTE="F";uid="6606b59a-614e-4149-bb6e-5d562268ce4f"
Mc7004	RepeatMasker	DNA	6501	6847	1934	+	.	ID="TTAA4B_AP";Tend="357";Tstart="1";shortTE="F";uid="cb1e8a01-260b-4174-8080-be70ed935324"
Mc7004	RepeatMasker	DNA/hAT	402	627	1570	+	.	ID="RND-6_FAMILY-35328";Tend="1388";Tstart="1149";shortTE="F";uid="794a00a3-9d27-4f61-9edb-003ddeadee24"
Mc7004	RepeatMasker	DNA/hAT	3495	3653	648	+	.	ID="RND-6_FAMILY-19607";Tend="765";Tstart="618";shortTE="F";uid="5084807c-61e4-4069-8bed-542a8dc7cd10"
Mc7004	RepeatMasker	DNA	5968	6092	465	-	.	ID="TTAA4B_AP";Tend="134";Tstart="1";shortTE="F";uid="2da60472-734a-4df2-9bd1-a9cecbef5a74"
Mc7004	RepeatMasker	Unknown	12951	13095	514	-	.	ID="RND-1_FAMILY-309";Tend="810";Tstart="677";shortTE="F";uid="ed220c90-7075-455c-8c3a-85cc50ebc6de"
Mc7004	RepeatMasker	Unknown	10965	11845	7221	-	.	ID="RND-5_FAMILY-1940";Tend="1754";Tstart="887";shortTE="F";uid="20237b8c-e07d-4428-9255-95609138a535"
Mc7004	RepeatMasker	DNA/TcMar-Pogo	3042	3487	688	-	.	ID="RND-5_FAMILY-156";Tend="1403";Tstart="891";shortTE="F";uid="28bbb30b-8b09-4646-a2f7-00feeac31b22"
Mc7004	RepeatMasker	LINE/R1	13290	13603	440	-	.	ID="RND-5_FAMILY-381";Tend="276";Tstart="1";shortTE="F";uid="1c92f836-1cdd-41be-9cfe-dc7300579898"
Mc7005	RepeatMasker	Retroposon?	2396	2631	403	+	.	ID="SINE2-1_AP";Tend="1446";Tstart="1206";shortTE="F";uid="c33917df-f84b-4902-9786-2fc18c4d2693"
Mc7005	RepeatMasker	DNA/Ginger-1	7262	7505	1820	+	.	ID="RND-1_FAMILY-4";Tend="2463";Tstart="2225";shortTE="F";uid="ba5e09ca-4d34-42ce-a89f-be32d574ff11"
Mc7005	RepeatMasker	Unknown	13871	14069	1357	-	.	ID="RND-5_FAMILY-1298";Tend="198";Tstart="33";shortTE="F";uid="d6dcad68-daac-431e-9515-9b0647cd6054"
Mc7006	RepeatMasker	DNA/hAT-Charlie	20324	20428	470	+	.	ID="DNA8-104_AP";Tend="340";Tstart="232";shortTE="F";uid="a7e3eb12-2f29-4227-8a50-fb2627325dc1"
Mc7006	RepeatMasker	Unknown	14595	14807	741	+	.	ID="RND-6_FAMILY-28618";Tend="1011";Tstart="821";shortTE="F";uid="4cc653c7-d7f7-4c2a-8ee1-fcae2e8227e4"
Mc7006	RepeatMasker	DNA	14883	15133	685	+	.	ID="dna4-2_ap";Tend="237";Tstart="1";shortTE="F";uid="8af8960b-e469-4fe8-87d5-86989cc3e849"
Mc7006	RepeatMasker	DNA/Ginger-1	700	2199	10777	+	.	ID="RND-6_FAMILY-13505";Tend="2128";Tstart="540";shortTE="F";uid="e347b3b8-5875-47b7-8447-cc1dde16bab3"
Mc7006	RepeatMasker	DNA	3599	3968	524	+	.	ID="RND-5_FAMILY-6687";Tend="1262";Tstart="894";shortTE="F";uid="ddad8b4e-10d7-487d-930a-6bdd3ecc695a"
Mc7006	RepeatMasker	DNA/hAT-hAT19	2452	2758	1757	+	.	ID="RND-6_FAMILY-37714";Tend="1211";Tstart="908";shortTE="F";uid="af9d2114-9b8e-473a-b4fe-a7aa4ffa079b"
Mc7006	RepeatMasker	DNA/hAT-Tip100	11472	11677	1322	+	.	ID="RND-1_FAMILY-194";Tend="197";Tstart="1";shortTE="F";uid="842bb6b0-d4ee-4950-87ea-a05948fbc51a"
Mc7006	RepeatMasker	DNA/hAT	13674	14235	3287	+	.	ID="RND-5_FAMILY-1098";Tend="1466";Tstart="866";shortTE="F";uid="70e67ed0-16f6-4361-bae3-75c5188faf92"
Mc7006	RepeatMasker	Unknown	6308	6450	456	+	.	ID="RND-6_FAMILY-28290";Tend="165";Tstart="21";shortTE="F";uid="cb55803e-f8d6-4e67-bfa6-49a6bd7b2e24"
Mc7006	RepeatMasker	Unknown	19299	19419	556	-	.	ID="RND-6_FAMILY-6959";Tend="1057";Tstart="978";shortTE="F";uid="cac2e3bd-2219-4bbe-bce2-75aa9fb5c24b"
Mc7006	RepeatMasker	Unknown	20040	20328	1789	-	.	ID="RND-5_FAMILY-603";Tend="1245";Tstart="965";shortTE="F";uid="9016a93a-6cdf-42c7-ab2c-38b3bdb6840b"
Mc7006	RepeatMasker	DNA/hAT	15421	15632	591	-	.	ID="RND-6_FAMILY-9061";Tend="1565";Tstart="1375";shortTE="F";uid="996083ba-a4df-4e49-b455-a21d3674482c"
Mc7006	RepeatMasker	LINE/CR1	9350	9482	857	-	.	ID="RND-6_FAMILY-12545";Tend="174";Tstart="42";shortTE="F";uid="5fc9a3c8-470d-41ee-ace8-11d8c1be6774"
Mc7006	RepeatMasker	LINE/I-Jockey	12150	12600	3124	-	.	ID="RND-6_FAMILY-7533";Tend="1357";Tstart="919";shortTE="F";uid="2e94ec11-c446-4063-8588-1c90ccebc469"
Mc7006	RepeatMasker	DNA/hAT	13272	13686	2017	-	.	ID="RND-5_FAMILY-3706";Tend="1614";Tstart="1188";shortTE="F";uid="c3e3166f-508b-40d8-8b64-9792307c3bdc"
Mc7006	RepeatMasker	DNA/hAT-Tip100	8026	8909	5572	-	.	ID="RND-5_FAMILY-3443";Tend="1660";Tstart="788";shortTE="F";uid="3174c807-9ebf-45a7-8bff-87067593733f"
Mc7006	RepeatMasker	LINE/I-Jockey	12768	13195	2323	-	.	ID="RND-6_FAMILY-7533";Tend="928";Tstart="484";shortTE="F";uid="7bacd090-5500-4846-8138-32523468c74a"
Mc7006	RepeatMasker	Unknown	19745	19915	1047	-	.	ID="RND-6_FAMILY-21582";Tend="1107";Tstart="918";shortTE="F";uid="896e039b-94ff-40f0-b981-052aad301fd0"
Mc7007	RepeatMasker	DNA/hAT-Tip100	13515	13958	2468	-	.	ID="RND-5_FAMILY-692";Tend="1411";Tstart="956";shortTE="F";uid="1bd3dd44-fe1e-4f7e-bcb8-c444005b5afe"
Mc7007	RepeatMasker	DNA	4102	4858	1434	-	.	ID="DNA4-2_AP";Tend="765";Tstart="2";shortTE="F";uid="a7b029ef-35ca-4802-bb18-adf879eb5245"
Mc7007	RepeatMasker	RC/Helitron	12853	13037	541	-	.	ID="RND-6_FAMILY-213";Tend="567";Tstart="389";shortTE="F";uid="78291793-5afc-4605-92e9-f49bc018db9d"
Mc7008	RepeatMasker	DNA/Ginger-1	7694	7801	408	+	.	ID="RND-6_FAMILY-8803";Tend="1811";Tstart="1560";shortTE="F";uid="5c94ce4c-8927-4d54-aab0-ea4f7d8985c8"
Mc7008	RepeatMasker	DNA/Kolobok-E	7802	7934	434	+	.	ID="RND-6_FAMILY-12898";Tend="1480";Tstart="1345";shortTE="F";uid="b22fe089-d241-44a3-aa30-ff4c7c96a365"
Mc7008	RepeatMasker	Unknown	3278	3679	569	+	.	ID="RND-1_FAMILY-15";TEgroup="ctg_7008%7CRND-1_FAMILY-15%7C1";Tend="1454";Tstart="945";shortTE="T";uid="3af7244c-e8b4-47ce-a105-f782b3f4d478"
Mc7008	RepeatMasker	Unknown	15059	15284	705	+	.	ID="RND-5_FAMILY-603";Tend="1450";Tstart="1099";shortTE="F";uid="b7bd6581-1f04-4be0-98cb-6296233eb6e2"
Mc7008	RepeatMasker	DNA/MULE-MuDR	1017	1682	809	-	.	ID="MUDR9X_AP";Tend="1524";Tstart="865";shortTE="F";uid="a404ee89-7420-486b-8c86-c249ae1b1f64"
Mc7008	RepeatMasker	DNA/TcMar-Tc1	7480	7612	407	-	.	ID="RND-6_FAMILY-1215";Tend="5837";Tstart="5716";shortTE="F";uid="44452e9b-2f07-4430-b262-4d4bed47c753"
Mc7008	RepeatMasker	Unknown	14941	15058	884	-	.	ID="RND-5_FAMILY-1599";Tend="1028";Tstart="911";shortTE="F";uid="e64946f9-7cf8-4c90-8738-42fe432a13da"
Mc7008	RepeatMasker	Unknown	19079	19265	1129	-	.	ID="RND-5_FAMILY-4188";Tend="693";Tstart="513";shortTE="F";uid="97fd8672-b7c8-4eb3-b46d-ed256174e628"
Mc7008	RepeatMasker	DNA/TcMar-Tc1	14011	14163	449	-	.	ID="MARINER-N22_AG";Tend="1348";Tstart="1197";shortTE="F";uid="45a1625e-e818-455e-b9be-d65b5c6be596"
Mc7008	RepeatMasker	DNA	17446	17859	3449	-	.	ID="RND-6_FAMILY-9140";Tend="1195";Tstart="783";shortTE="F";uid="a04f3cf7-2328-4a1a-b5ea-d49da058c421"
Mc7009	RepeatMasker	DNA/Ginger-1	38	208	985	+	.	ID="GINGER1-2_AP";Tend="4011";Tstart="3832";shortTE="F";uid="22c70094-ac14-4081-80d1-3bc29a43eee1"
Mc7009	RepeatMasker	DNA/hAT	2719	3195	2529	+	.	ID="RND-1_FAMILY-57";Tend="1198";Tstart="749";shortTE="F";uid="865c9d4b-627a-4b5b-b696-427025c36ec5"
Mc7009	RepeatMasker	DNA/hAT-hAT19	189	354	1271	+	.	ID="RND-6_FAMILY-19177";Tend="1626";Tstart="1462";shortTE="F";uid="9fb4f0e3-4b58-47e2-b0d8-f28ea0a81333"
Mc7009	RepeatMasker	DNA/hAT	3941	4266	1784	+	.	ID="RND-1_FAMILY-57";Tend="1584";Tstart="1254";shortTE="F";uid="7ce2eee1-9fe3-413a-b7cc-250cbbb1d131"
Mc7009	RepeatMasker	DNA/hAT-Tip100	13817	14046	1346	+	.	ID="HAT-N16_AP";Tend="229";Tstart="1";shortTE="F";uid="9a5ce6ef-accc-40f6-b87c-a62937991e48"
Mc7009	RepeatMasker	DNA/hAT-hAT19	1238	1356	412	+	.	ID="RND-6_FAMILY-1867";Tend="1202";Tstart="1090";shortTE="F";uid="d3440c58-9c0c-4788-8c15-2cba443a8f6f"
Mc7009	RepeatMasker	DNA	8201	8447	895	+	.	ID="ttaa3_ap";Tend="429";Tstart="222";shortTE="F";uid="9c0d3727-6f60-4c5e-992c-0287ae98acce"
Mc7009	RepeatMasker	Unknown	3643	3899	1075	+	.	ID="RND-6_FAMILY-3784";Tend="1316";Tstart="1075";shortTE="F";uid="60b294a8-91f4-43d1-be94-fe81d207b6fe"
Mc7009	RepeatMasker	Retroposon?	4551	5035	565	-	.	ID="SINE2-1_AP";Tend="1431";Tstart="939";shortTE="F";uid="24641c97-093c-48a0-ae4d-aef821e9c165"
Mc7009	RepeatMasker	DNA/hAT-hAT19	580	714	765	-	.	ID="HAT-N13_AP";Tend="142";Tstart="3";shortTE="F";uid="f3a92968-4628-4249-915c-6c2b0a290f31"
Mc7009	RepeatMasker	LINE/CR1	1351	2423	1408	-	.	ID="RND-5_FAMILY-3107";TEgroup="ctg_7009%7CRND-5_FAMILY-3107%7C1";Tend="1991";Tstart="771";shortTE="F";uid="e9600611-ce75-4f29-9558-ac01e6f2fc71"
Mc7009	RepeatMasker	DNA/Ginger	353	594	1149	-	.	ID="RND-5_FAMILY-2916";Tend="599";Tstart="378";shortTE="F";uid="d341ca4b-6ebf-4cf6-b2ca-266fbfd66bca"
Mc7009	RepeatMasker	DNA	7905	8166	831	-	.	ID="TTAA3B_AP";Tend="436";Tstart="174";shortTE="F";uid="4e16f606-0a11-41d8-aeb3-82c3c418d2b4"
Mc7009	RepeatMasker	DNA	8168	8416	882	-	.	ID="TTAA3_AP";Tend="250";Tstart="1";shortTE="F";uid="59d6063d-2b1b-4b25-8fe2-c486074befb3"
Mc7009	RepeatMasker	Unknown	3191	3456	676	-	.	ID="RND-6_FAMILY-3784";TEgroup="ctg_7009%7CRND-6_FAMILY-3784%7C1";Tend="1319";Tstart="707";shortTE="F";uid="83bb9c22-f97f-4bb8-be1e-6b76cbb9de1e"
Mc701	RepeatMasker	Unknown	43597	43967	2340	+	.	ID="RND-6_FAMILY-16266";Tend="1128";Tstart="764";shortTE="F";uid="ec485647-8e75-4f10-a3f0-41087bba1958"
Mc701	RepeatMasker	RC/Helitron	41487	41617	440	+	.	ID="RND-6_FAMILY-4639";Tend="1471";Tstart="1339";shortTE="F";uid="16ecba21-95fd-4d22-bbee-51bb67f10bca"
Mc701	RepeatMasker	DNA/Sola-1	57876	58032	538	+	.	ID="RND-6_FAMILY-15259";TEgroup="ctg_701%7CRND-6_FAMILY-15259%7C1";Tend="1521";Tstart="624";shortTE="F";uid="f2c383b3-951a-4685-b9f6-4be4df49a7c7"
Mc701	RepeatMasker	DNA/hAT-hAT19	855	1098	1435	+	.	ID="HAT-N15_AP";Tend="250";Tstart="1";shortTE="F";uid="cab17e65-21fe-4350-b8b6-b32335c0f20b"
Mc701	RepeatMasker	DNA	48309	48452	510	+	.	ID="DNA4-3_AP";Tend="299";Tstart="150";shortTE="F";uid="66ce3530-1d90-4dc5-8ba8-9685a32f9988"
Mc701	RepeatMasker	DNA/hAT?	1662	1953	559	+	.	ID="dna8-60_ap";Tend="338";Tstart="82";shortTE="F";uid="e3d986ce-e67a-4e62-b517-dbc05b0e9ce4"
Mc701	RepeatMasker	DNA	1	274	1724	+	.	ID="ttaa26b_ap";Tend="573";Tstart="275";shortTE="F";uid="b43d223c-3474-445d-ade7-c2332377507d"
Mc701	RepeatMasker	Unknown	9141	9282	415	-	.	ID="RND-6_FAMILY-26504";Tend="249";Tstart="119";shortTE="F";uid="5309ab23-a199-4a3c-a39a-785cef8e325b"
Mc701	RepeatMasker	DNA/Ginger	520	622	422	-	.	ID="RND-1_FAMILY-6";Tend="1003";Tstart="905";shortTE="F";uid="cb8f8fe6-12a7-4a94-8756-9b7201ffd107"
Mc701	RepeatMasker	DNA/hAT-Tip100	48756	49059	577	-	.	ID="rnd-6_family-13467";Tend="653";Tstart="386";shortTE="F";uid="c7eb40c9-e5af-489b-8d60-9d60e7160304"
Mc701	RepeatMasker	DNA/Ginger	7189	8914	12726	-	.	ID="RND-1_FAMILY-6";Tend="2446";Tstart="694";shortTE="F";uid="d68bbafe-9c78-45a7-8c24-66032e2eb265"
Mc701	RepeatMasker	RC/Helitron	2028	2165	444	-	.	ID="RND-1_FAMILY-95";Tend="1079";Tstart="942";shortTE="F";uid="69bac7e7-2164-4231-8b4d-dd5951a274f6"
Mc701	RepeatMasker	DNA	6820	7240	654	-	.	ID="DNA4-3_AP";Tend="512";Tstart="130";shortTE="F";uid="3562f196-2827-4626-9e65-fad12df443f0"
Mc701	RepeatMasker	DNA/MULE-MuDR	10245	10363	411	-	.	ID="RND-6_FAMILY-1708";Tend="1098";Tstart="936";shortTE="F";uid="c79e8807-80e2-4ffd-af8a-a0f56906e4c6"
Mc701	RepeatMasker	DNA/hAT	39531	39716	1473	-	.	ID="RND-1_FAMILY-198";Tend="1104";Tstart="920";shortTE="F";uid="3860455b-8905-41c7-bd31-4d1200faa313"
Mc7010	RepeatMasker	Retroposon?	8825	8987	718	+	.	ID="RND-1_FAMILY-311";Tend="2070";Tstart="1890";shortTE="F";uid="cffa86de-18c3-479e-b631-481d5fb5116f"
Mc7010	RepeatMasker	DNA/Kolobok-T2	27064	27585	1596	+	.	ID="KOLOBOK-2_AP";TEgroup="ctg_7010%7CKOLOBOK-2_AP%7C1";Tend="369";Tstart="1";shortTE="F";uid="55fdf7a4-7bfe-4480-8524-f7e6a9cd31e2"
Mc7010	RepeatMasker	DNA/hAT-Ac	7982	8161	492	+	.	ID="RND-6_FAMILY-535";Tend="215";Tstart="21";shortTE="F";uid="1318bca5-00c8-42ed-a5e4-c15b07f90cc2"
Mc7010	RepeatMasker	DNA/hAT-Ac	6757	6905	1039	+	.	ID="RND-6_FAMILY-214";Tend="819";Tstart="670";shortTE="F";uid="e7cb2712-d352-49a7-9b72-79505bcdc6c7"
Mc7010	RepeatMasker	DNA/Maverick	265	365	2117	+	.	ID="RND-6_FAMILY-3287";Tend="1589";Tstart="1217";shortTE="F";uid="073d2833-c6e1-4e2d-be8c-6d3915837b87"
Mc7010	RepeatMasker	DNA/hAT-Ac	8195	8544	1207	+	.	ID="rnd-6_family-214";Tend="1017";Tstart="658";shortTE="F";uid="ae3558d8-90c1-42c0-8b57-673ca411f660"
Mc7010	RepeatMasker	Unknown	1	264	2188	+	.	ID="RND-1_FAMILY-84";Tend="391";Tstart="130";shortTE="F";uid="fe28a409-abea-4890-8237-8f4c41bb152c"
Mc7010	RepeatMasker	DNA	13152	14154	8319	+	.	ID="RND-6_FAMILY-9140";Tend="1744";Tstart="753";shortTE="F";uid="4f381b31-d41c-4b38-be17-4bfd382181d4"
Mc7010	RepeatMasker	DNA/Ginger-1	7164	7984	4217	+	.	ID="rnd-6_family-3412";Tend="1516";Tstart="755";shortTE="F";uid="f5ca0419-e9bb-462a-aa8b-8ca7ff6d8cbb"
Mc7010	RepeatMasker	DNA/MULE-NOF	11863	13016	1475	+	.	ID="REHAVKUS1_AP";Tend="1765";Tstart="615";shortTE="F";uid="7ba7997b-a8a0-4fa1-bbb7-02d948deb0f0"
Mc7010	RepeatMasker	DNA/hAT-Tip100	17440	17836	811	+	.	ID="DNA8-87_AP";Tend="351";Tstart="2";shortTE="F";uid="8e7540ec-5eef-4b72-b41f-7cf2de3ce7ca"
Mc7010	RepeatMasker	DNA/Ginger-1	6547	6735	1332	-	.	ID="RND-6_FAMILY-3412";Tend="1697";Tstart="1509";shortTE="F";uid="ffb137ad-9a06-47f9-a2b4-64dd4d05edde"
Mc7010	RepeatMasker	DNA/Kolobok-T2	27579	28023	2902	-	.	ID="KOLOBOK-2_AP";Tend="457";Tstart="1";shortTE="F";uid="d03557ee-bb34-4e94-bb10-5cdd45985786"
Mc7010	RepeatMasker	DNA/Ginger	6931	7310	746	-	.	ID="rnd-5_family-2916";Tend="2091";Tstart="1824";shortTE="F";uid="12960a19-72b5-4039-9e8b-1d5ebc8c1a48"
Mc7010	RepeatMasker	DNA/Ginger-1	8529	8968	1951	-	.	ID="rnd-6_family-3412";Tend="1061";Tstart="362";shortTE="F";uid="c906d47d-1675-4913-a639-d699cdcc3c5a"
Mc7010	RepeatMasker	DNA/Kolobok-E	19846	20571	1073	-	.	ID="RND-6_FAMILY-5739";TEgroup="ctg_7010%7CRND-6_FAMILY-5739%7C1";Tend="1398";Tstart="566";shortTE="F";uid="2042d96f-251e-40dc-9e04-6cb12493ea1b"
Mc7010	RepeatMasker	DNA/hAT-Ac	8005	8254	1523	-	.	ID="RND-6_FAMILY-214";Tend="948";Tstart="677";shortTE="F";uid="8ef0594e-fa86-4af5-8160-b62a49e60f51"
Mc7010	RepeatMasker	DNA/hAT-Tip100	14381	15165	6153	-	.	ID="RND-1_FAMILY-163";Tend="1371";Tstart="613";shortTE="F";uid="e5795e30-9e1b-46f1-8351-7bc79e49917a"
Mc7011	RepeatMasker	DNA/hAT-hAT19	11187	11769	4391	+	.	ID="RND-6_FAMILY-2871";Tend="1497";Tstart="928";shortTE="F";uid="169f579c-19a1-42bd-8474-8b7d213afde3"
Mc7011	RepeatMasker	DNA	2093	4102	11837	+	.	ID="RND-6_FAMILY-11914";Tend="1920";Tstart="113";shortTE="F";uid="37ccaaf7-3093-43ce-9954-1517120fa0ab"
Mc7011	RepeatMasker	Unknown	5216	5542	1885	+	.	ID="RND-1_FAMILY-34";Tend="1269";Tstart="957";shortTE="F";uid="e22ebbbc-1019-406d-b817-b4444bc3bb80"
Mc7011	RepeatMasker	DNA/hAT-Tip100	8012	8176	464	+	.	ID="RND-5_FAMILY-946";TEgroup="ctg_7011%7CRND-5_FAMILY-946%7C1";Tend="1585";Tstart="804";shortTE="T";uid="d969622a-05fb-4bb7-b1e6-bb89f1f67cf4"
Mc7011	RepeatMasker	DNA/Ginger	6803	6989	406	+	.	ID="RND-5_FAMILY-2916";Tend="1447";Tstart="1247";shortTE="F";uid="0cde9c5c-7490-42f4-bf68-17505926f857"
Mc7011	RepeatMasker	DNA/hAT-Tip100	13819	13967	908	+	.	ID="DNA8-19_AP";Tend="146";Tstart="1";shortTE="F";uid="5103e4d8-e092-4ec8-9664-0752499a0989"
Mc7011	RepeatMasker	Retroposon?	9592	10034	711	+	.	ID="RND-6_FAMILY-2276";Tend="1315";Tstart="927";shortTE="F";uid="266c8d71-b631-462f-9e57-614f36b4fac4"
Mc7011	RepeatMasker	DNA	9394	9575	793	+	.	ID="TTAA2_AP";Tend="427";Tstart="266";shortTE="F";uid="5e0e9611-8f87-4ac4-a6c7-49c22d0be5b9"
Mc7011	RepeatMasker	DNA/hAT-Tip100	6622	6900	526	-	.	ID="RND-5_FAMILY-1688";Tend="1132";Tstart="863";shortTE="F";uid="298826b6-f298-42fa-946d-a9d0cc414ef7"
Mc7011	RepeatMasker	RC/Helitron	8238	8409	859	-	.	ID="RND-6_FAMILY-5142";Tend="1728";Tstart="1557";shortTE="F";uid="5be4eed4-ece5-47a0-bf77-4e3edb11b8de"
Mc7011	RepeatMasker	DNA/MULE-MuDR	154	581	2993	-	.	ID="RND-6_FAMILY-3940";Tend="523";Tstart="111";shortTE="F";uid="f497be3f-39a2-4e7b-81f0-df41e82324ed"
Mc7013	RepeatMasker	DNA/TcMar-Tigger	4435	5181	2436	+	.	ID="DNA2-8_AP";Tend="765";Tstart="1";shortTE="F";uid="a9ef0f7e-54f1-4675-9044-1a1a1bd26111"
Mc7013	RepeatMasker	DNA/hAT-Tip100	9534	9808	576	-	.	ID="RND-6_FAMILY-8315";Tend="647";Tstart="384";shortTE="F";uid="34313cae-7273-4fff-b62e-3515732eabc9"
Mc7014	RepeatMasker	Retroposon?	6299	7015	694	+	.	ID="SINE2-1_AP";Tend="1770";Tstart="838";shortTE="F";uid="1f1fb3a5-ae37-4fd7-8575-24ce401762fa"
Mc7014	RepeatMasker	DNA	12226	12441	625	+	.	ID="RND-6_FAMILY-6648";Tend="1207";Tstart="1003";shortTE="F";uid="4c1fc699-c181-436b-9d1e-a40a8652bdc8"
Mc7014	RepeatMasker	Retroposon?	6081	6297	572	+	.	ID="RND-1_FAMILY-311";Tend="435";Tstart="232";shortTE="F";uid="2cbe07e0-5c14-46b1-8fd3-0f1aa8f30fb3"
Mc7014	RepeatMasker	DNA/hAT-Tip100	3079	3500	3259	-	.	ID="RND-5_FAMILY-4813";Tend="1226";Tstart="813";shortTE="F";uid="fc9b1478-c91b-49d3-9c24-cf30eeef8be5"
Mc7014	RepeatMasker	Unknown	2864	3071	1293	-	.	ID="RND-5_FAMILY-3829";Tend="559";Tstart="357";shortTE="F";uid="5abe8911-6d5f-449f-b2e7-ad22da874fc0"
Mc7014	RepeatMasker	DNA/Ginger-1	6051	6292	555	-	.	ID="RND-1_FAMILY-4";Tend="2480";Tstart="2253";shortTE="F";uid="eb988c33-c892-4442-b23c-9188725bb77f"
Mc7014	RepeatMasker	RC/Helitron	9592	9773	740	-	.	ID="RND-6_FAMILY-4787";Tend="201";Tstart="15";shortTE="F";uid="5cd08bb5-2af0-4338-989a-84769d86bc03"
Mc7014	RepeatMasker	DNA	12262	12985	2432	-	.	ID="dna4-2_ap";Tend="1199";Tstart="2";shortTE="F";uid="b93fdec1-9258-44af-ba93-824ab0536aed"
Mc7014	RepeatMasker	Retroposon?	1	201	1299	-	.	ID="SINE2-1_AP";Tend="366";Tstart="160";shortTE="F";uid="5fec6411-3dbe-4690-a52d-f115c96e8b73"
Mc7014	RepeatMasker	RC/Helitron	9799	10211	891	-	.	ID="RND-5_FAMILY-15965";Tend="1136";Tstart="768";shortTE="F";uid="eb538a4a-f846-458d-b113-07056b7166c7"
Mc7014	RepeatMasker	DNA/hAT-Charlie	1312	1627	489	-	.	ID="RND-6_FAMILY-3826";Tend="892";Tstart="497";shortTE="F";uid="474c5708-40f9-4b1a-8d74-bdeb67da52ad"
Mc7014	RepeatMasker	Unknown	2412	2599	1258	-	.	ID="RND-5_FAMILY-3829";Tend="1045";Tstart="863";shortTE="F";uid="643d7da0-a863-4fd4-994e-6285c40a158d"
Mc7014	RepeatMasker	DNA/hAT-Tip100	2080	2403	2631	-	.	ID="RND-5_FAMILY-4813";Tend="1541";Tstart="1223";shortTE="F";uid="843c4624-2422-46ba-998b-65a6905436f2"
Mc7015	RepeatMasker	Unknown	43	195	1349	+	.	ID="RND-5_FAMILY-1298";Tend="196";Tstart="44";shortTE="F";uid="9800b639-6746-4cbd-a12b-177dec2241e9"
Mc7015	RepeatMasker	DNA	7529	8315	3957	+	.	ID="DNA4-1_AP";Tend="823";Tstart="1";shortTE="F";uid="4a3f9d59-5981-4b37-805d-ba84ad5fd7d4"
Mc7015	RepeatMasker	LINE/I	2950	3342	410	+	.	ID="RND-1_FAMILY-153";TEgroup="ctg_7015%7CRND-1_FAMILY-153%7C1";Tend="1140";Tstart="718";shortTE="F";uid="d79e06e6-1d92-4a6e-b297-4cae33d20779"
Mc7015	RepeatMasker	Unknown	8539	9272	5146	-	.	ID="RND-6_FAMILY-36490";Tend="1216";Tstart="482";shortTE="F";uid="865c35bc-b830-4780-b262-1d303c37f79a"
Mc7015	RepeatMasker	DNA/Ginger-1	13903	14024	509	-	.	ID="rnd-1_family-4";Tend="2454";Tstart="2387";shortTE="F";uid="eb24dd0e-38b2-4c2e-8a29-ebea39780fae"
Mc7016	RepeatMasker	Retroposon?	1	714	5561	+	.	ID="RND-6_FAMILY-21009";Tend="1228";Tstart="521";shortTE="F";uid="ab7291c6-2a56-4893-b90e-f6539d649128"
Mc7016	RepeatMasker	DNA/Kolobok-E	13274	14012	1079	+	.	ID="rnd-6_family-12898";Tend="1871";Tstart="1113";shortTE="F";uid="a6e086be-fe1c-4f2f-b2ee-9dd1a7922499"
Mc7016	RepeatMasker	Unknown	13092	13201	462	-	.	ID="RND-1_FAMILY-15";Tend="1493";Tstart="1383";shortTE="F";uid="ec1d6fc8-56bb-48b5-aa86-136a71579494"
Mc7016	RepeatMasker	DNA/Kolobok-E	511	750	467	-	.	ID="RND-6_FAMILY-2170";Tend="594";Tstart="373";shortTE="F";uid="0b74f762-a635-4f53-b029-4605017ee757"
Mc7016	RepeatMasker	Retroposon?	13234	13746	1076	-	.	ID="SINE2-1_AP";Tend="1770";Tstart="1226";shortTE="F";uid="0f857d75-9868-432d-9b59-6346a418bb91"
Mc7017	RepeatMasker	DNA	13821	14017	1389	+	.	ID="DNA8-31_AP";Tend="200";Tstart="1";shortTE="F";uid="1a05f7e7-5249-47af-8eba-5184af273101"
Mc7017	RepeatMasker	Unknown	1	169	751	+	.	ID="RND-1_FAMILY-182";Tend="1453";Tstart="1286";shortTE="F";uid="43ebb422-105b-4e9a-92dd-815c47816e08"
Mc7018	RepeatMasker	Unknown	9616	9801	824	-	.	ID="RND-5_FAMILY-8373";Tend="1000";Tstart="832";shortTE="F";uid="b8059125-45d8-497b-98a2-483999346203"
Mc7018	RepeatMasker	LINE/I	12029	12278	1333	-	.	ID="RND-6_FAMILY-5269";Tend="1308";Tstart="1058";shortTE="F";uid="28f92991-449d-488e-96f4-2193cb182585"
Mc7018	RepeatMasker	DNA/hAT-Charlie	9331	9462	561	-	.	ID="RND-6_FAMILY-2275";Tend="1182";Tstart="1044";shortTE="F";uid="9edcad04-5f4c-4c4e-abce-9013ec843379"
Mc7018	RepeatMasker	Unknown	5303	5601	593	-	.	ID="RND-1_FAMILY-1";Tend="1155";Tstart="812";shortTE="F";uid="279681db-6258-445c-b066-a2976bdeebc6"
Mc7019	RepeatMasker	RC/Helitron	4489	4703	1518	+	.	ID="RND-6_FAMILY-18865";Tend="1171";Tstart="951";shortTE="F";uid="6e5598d2-111a-402e-889d-1ee0e3db5e50"
Mc7019	RepeatMasker	DNA/Sola-1	5535	5692	889	+	.	ID="RND-6_FAMILY-5333";Tend="276";Tstart="113";shortTE="F";uid="df9d64b1-c12b-45bf-8430-5dad25e15314"
Mc7019	RepeatMasker	DNA	2632	2758	791	+	.	ID="DNA3-4_AP";Tend="127";Tstart="1";shortTE="F";uid="1c1d49c0-9c17-49da-b2cf-f921ac0f683b"
Mc7019	RepeatMasker	DNA	7344	7550	711	+	.	ID="TTAA2D_AP";Tend="225";Tstart="14";shortTE="F";uid="eee6fa69-832f-46da-9b98-a8a09192bd84"
Mc7019	RepeatMasker	Unknown	11365	12372	5825	+	.	ID="RND-5_FAMILY-3829";Tend="1366";Tstart="357";shortTE="F";uid="379026d1-ee7c-4b5d-be5f-675860bcdbce"
Mc7019	RepeatMasker	DNA/hAT-hAT19	1	570	1018	-	.	ID="DNA8-49_AP";TEgroup="ctg_7019%7CDNA8-49_AP%7C1";Tend="812";Tstart="1";shortTE="F";uid="0e7edeb5-fd2b-4f01-98a6-42707e654149"
Mc7019	RepeatMasker	DNA	2446	2630	636	-	.	ID="DNA8-92_AP";Tend="600";Tstart="409";shortTE="F";uid="a1c77c7c-9544-46bd-b0d4-ca952c90f1c3"
Mc7019	RepeatMasker	Retroposon?	12297	12434	412	-	.	ID="SINE2-1_AP";Tend="1485";Tstart="1344";shortTE="F";uid="f0ae98f2-5731-488c-b2bb-22fc2f075ead"
Mc7019	RepeatMasker	DNA/CMC-EnSpm	941	1653	1653	-	.	ID="RND-5_FAMILY-5980";Tend="2523";Tstart="1909";shortTE="F";uid="13161837-a448-4058-a7c4-8cffa51a0168"
Mc702	RepeatMasker	RC/Helitron	14633	14811	414	+	.	ID="HELITRON-N22_LMI";Tend="171";Tstart="3";shortTE="F";uid="230eae95-7e86-4ca0-835b-a62baed4f9f4"
Mc702	RepeatMasker	DNA/Kolobok-E	7940	8421	1253	+	.	ID="RND-6_FAMILY-12898";Tend="1557";Tstart="1051";shortTE="F";uid="7269cc5d-3b6b-41d8-9c45-8e1b22a9a3d5"
Mc702	RepeatMasker	LINE/I-Jockey	34403	34524	433	+	.	ID="RND-5_FAMILY-4747";Tend="1166";Tstart="1045";shortTE="F";uid="055db40f-8d48-4d79-bb75-37473fd97e23"
Mc702	RepeatMasker	Unknown	2382	4142	7688	-	.	ID="RND-6_FAMILY-4570";Tend="2097";Tstart="379";shortTE="F";uid="7e13ec78-2927-4495-8b17-e5890aa09dc9"
Mc702	RepeatMasker	Unknown	32983	33167	1145	-	.	ID="RND-1_FAMILY-34";Tend="1292";Tstart="1108";shortTE="F";uid="55bfc80c-5ab6-4d39-b8ac-b69f26699791"
Mc702	RepeatMasker	Retroposon?	1427	1716	1177	-	.	ID="SINE2-1_AP";Tend="1354";Tstart="1067";shortTE="F";uid="7cc3d3da-abb2-4089-aa67-46504fb9cb7e"
Mc7020	RepeatMasker	DNA/Kolobok-E	13532	13943	621	+	.	ID="KOLOBOKE-2_AP";TEgroup="ctg_7020%7CKOLOBOKE-2_AP%7C1";Tend="2251";Tstart="1110";shortTE="F";uid="ed2c8105-8d3e-4973-ba69-f1c7c059b1d0"
Mc7020	RepeatMasker	DNA/Ginger-2	1209	2186	6978	+	.	ID="RND-5_FAMILY-1744";Tend="1807";Tstart="879";shortTE="F";uid="8967a3c3-dad9-433c-8451-807f93e9f6f4"
Mc7020	RepeatMasker	DNA/Kolobok-E	5669	6276	1449	+	.	ID="KOLOBOKE-3_AP";Tend="2190";Tstart="1628";shortTE="F";uid="8f4a2cb2-91e0-48c9-906f-e97674c5fb52"
Mc7020	RepeatMasker	DNA/hAT-Charlie	7355	7859	3651	+	.	ID="RND-1_FAMILY-176";Tend="1484";Tstart="965";shortTE="F";uid="3870e11b-e147-4d4b-9a2b-70c4bdc8406e"
Mc7020	RepeatMasker	Unknown	6534	6814	915	+	.	ID="RND-5_FAMILY-1540";Tend="1267";Tstart="983";shortTE="F";uid="39f901c4-c68e-4522-9192-d23b593fda3e"
Mc7020	RepeatMasker	Unknown	9428	9533	464	+	.	ID="RND-6_FAMILY-22827";Tend="679";Tstart="566";shortTE="F";uid="ad874f48-623b-4035-b92c-a6509d2aa032"
Mc7020	RepeatMasker	DNA	11617	11971	1578	+	.	ID="DNA8-27_AP";Tend="763";Tstart="358";shortTE="F";uid="09cde88e-5c24-48ca-b7c7-a9b3254d16e0"
Mc7020	RepeatMasker	DNA/hAT-hAT19	3992	4463	1895	-	.	ID="RND-5_FAMILY-1368";Tend="1673";Tstart="1219";shortTE="F";uid="9f220f4c-a642-49a2-b3e1-33551783eda7"
Mc7020	RepeatMasker	DNA	3085	3679	2982	-	.	ID="rnd-5_family-2226";Tend="1827";Tstart="1129";shortTE="F";uid="df110086-8c5a-4bf2-9790-71eceb705ad6"
Mc7020	RepeatMasker	Unknown	9441	10004	826	-	.	ID="RND-6_FAMILY-1037";TEgroup="ctg_7020%7CRND-6_FAMILY-1037%7C1";Tend="1510";Tstart="860";shortTE="F";uid="a13fb852-e403-4b7c-8fc6-852806e9b0cb"
Mc7020	RepeatMasker	DNA/Ginger-1	5979	6392	803	-	.	ID="rnd-6_family-11732";Tend="1532";Tstart="562";shortTE="F";uid="f1ac27e1-6943-4ed7-a9dd-fb78cf31e2f6"
Mc7020	RepeatMasker	DNA/hAT	5355	5522	483	-	.	ID="RND-6_FAMILY-2139";Tend="1569";Tstart="1414";shortTE="F";uid="074378ae-6e97-4365-a60d-6ea5fce168d0"
Mc7021	RepeatMasker	DNA	6195	6603	1368	+	.	ID="TTAA3B_AP";Tend="428";Tstart="2";shortTE="F";uid="05e5ccbd-4d66-420e-8262-c8365bb10c37"
Mc7021	RepeatMasker	Unknown	10434	11397	3206	+	.	ID="RND-6_FAMILY-10157";Tend="1643";Tstart="778";shortTE="F";uid="217d1d8e-16f1-4813-9a88-86fa222a2a86"
Mc7021	RepeatMasker	Unknown	6	333	883	+	.	ID="RND-6_FAMILY-2110";Tend="880";Tstart="570";shortTE="F";uid="90d5a719-8d1b-4ce3-9eaa-d62c7ef9ca7d"
Mc7021	RepeatMasker	DNA	4630	4867	473	+	.	ID="ttaa3b_ap";Tend="274";Tstart="23";shortTE="F";uid="d326e05e-0492-46c5-9901-1634a2d46eb4"
Mc7021	RepeatMasker	DNA/MULE-MuDR	13085	13405	2657	+	.	ID="RND-6_FAMILY-1868";Tend="877";Tstart="557";shortTE="F";uid="a2ea6c48-ba41-4499-8e3e-b58d5844aac7"
Mc7021	RepeatMasker	DNA	4622	4841	674	-	.	ID="TTAA2C_AP";Tend="410";Tstart="191";shortTE="F";uid="9a265428-2461-464a-b65e-af05b190bcbd"
Mc7021	RepeatMasker	DNA/hAT-Tip100	13605	14011	3073	-	.	ID="RND-5_FAMILY-1154";Tend="2064";Tstart="1670";shortTE="F";uid="d9851f71-fcf6-481c-b481-11dd16ca719e"
Mc7021	RepeatMasker	DNA/Ginger-2	1750	1872	929	-	.	ID="RND-5_FAMILY-1744";Tend="1003";Tstart="881";shortTE="F";uid="447acb84-d6e0-441d-8757-b598bd82d3c9"
Mc7021	RepeatMasker	DNA/hAT	9734	9865	711	-	.	ID="RND-5_FAMILY-4694";Tend="501";Tstart="380";shortTE="F";uid="be16db23-3a1e-412f-9cb1-6ebf893a6044"
Mc7022	RepeatMasker	Retroposon?	5683	6558	1934	+	.	ID="RND-6_FAMILY-21009";Tend="1209";Tstart="375";shortTE="F";uid="4995511b-29d8-4775-81ec-e15570203815"
Mc7022	RepeatMasker	Unknown	1821	1930	443	+	.	ID="RND-1_FAMILY-79";Tend="1131";Tstart="1024";shortTE="F";uid="12f74d2e-9065-4488-971a-6d5e1515d79f"
Mc7022	RepeatMasker	DNA/Ginger	1	529	3929	+	.	ID="RND-1_FAMILY-6";Tend="2402";Tstart="1856";shortTE="F";uid="10ccbd68-ea18-4d66-ba59-accde1f6425e"
Mc7022	RepeatMasker	Retroposon?	8966	10037	2885	-	.	ID="SINE2-1_AP";Tend="1760";Tstart="688";shortTE="F";uid="b3ed0ad4-97aa-465d-a856-04fbe1dd72b1"
Mc7022	RepeatMasker	DNA	12023	12588	2080	-	.	ID="DNA4-2_AP";Tend="769";Tstart="131";shortTE="F";uid="9d455e53-c2c3-4a41-9b08-5427b05301cb"
Mc7022	RepeatMasker	DNA/Ginger	5419	5956	3937	-	.	ID="RND-1_FAMILY-6";Tend="2354";Tstart="1838";shortTE="F";uid="a7b38bbc-800d-4186-9420-ad8b55263a0a"
Mc7023	RepeatMasker	Retroposon?	5668	5939	934	+	.	ID="SINE2-1_AP";Tend="1469";Tstart="1195";shortTE="F";uid="eaf90b8d-da27-4d52-9247-ca763ff71292"
Mc7023	RepeatMasker	DNA/Ginger-1	1	874	5816	+	.	ID="rnd-6_family-13505";Tend="2232";Tstart="1117";shortTE="F";uid="e54f9a22-e693-47d6-902a-61f215768864"
Mc7023	RepeatMasker	DNA/hAT-hAT19	11587	12201	946	-	.	ID="RND-5_FAMILY-499";Tend="1447";Tstart="736";shortTE="F";uid="4d641c8d-ce2f-47ed-973e-4d14b65102bc"
Mc7023	RepeatMasker	LINE/I	8979	9087	456	-	.	ID="RND-6_FAMILY-5514";Tend="1349";Tstart="1253";shortTE="F";uid="e5632eac-9e00-4a70-8b04-b4bffc3a22fc"
Mc7023	RepeatMasker	Retroposon?	1975	2494	470	-	.	ID="SINE2-1_AP";Tend="1070";Tstart="559";shortTE="F";uid="85d66049-162f-42e3-8d78-0b327b5a085d"
Mc7023	RepeatMasker	DNA/MULE-MuDR	11260	11447	832	-	.	ID="RND-5_FAMILY-6663";Tend="1615";Tstart="1417";shortTE="F";uid="9ce91246-6214-4e26-9827-37eb570981af"
Mc7023	RepeatMasker	DNA/Sola-1	6108	6616	2277	-	.	ID="rnd-6_family-12003";Tend="1740";Tstart="1228";shortTE="F";uid="5e9ba22c-1eb0-4e94-9a40-ca90d1ed3d2f"
Mc7023	RepeatMasker	Retroposon?	9919	10501	793	-	.	ID="SINE2-1_AP";Tend="1768";Tstart="1165";shortTE="F";uid="7416843f-4520-4034-a3f1-71fddf6dd978"
Mc7023	RepeatMasker	DNA/hAT	13794	14011	1838	-	.	ID="RND-1_FAMILY-198";Tend="1093";Tstart="879";shortTE="F";uid="d1ff4de3-e104-473e-aab7-e50aaf95601d"
Mc7023	RepeatMasker	DNA/Sola-1	7962	8389	2768	-	.	ID="RND-5_FAMILY-1303";Tend="1333";Tstart="892";shortTE="F";uid="1f30b6a3-d5d5-495f-a359-4eb8c2c212d7"
Mc7024	RepeatMasker	DNA/TcMar-Pogo?	1	205	1515	+	.	ID="RND-6_FAMILY-4480";Tend="1599";Tstart="1393";shortTE="F";uid="73db5d53-132d-4518-8600-e10ccc7d4576"
Mc7024	RepeatMasker	Unknown	13826	14010	1633	+	.	ID="RND-6_FAMILY-40242";Tend="969";Tstart="785";shortTE="F";uid="eb2dff8c-1ba6-44e3-8708-3817433266c0"
Mc7024	RepeatMasker	DNA/hAT-Tip100	10520	11071	1743	+	.	ID="DNA8-107_AP";Tend="697";Tstart="97";shortTE="F";uid="3c791bc3-e087-42ea-9d6a-9d8f3a6e7ea5"
Mc7024	RepeatMasker	Unknown	1143	1361	1036	+	.	ID="RND-1_FAMILY-55";Tend="208";Tstart="1";shortTE="F";uid="b945f9c9-2021-4850-8c71-047a90396d41"
Mc7024	RepeatMasker	DNA/hAT-Charlie	6757	7527	5846	-	.	ID="RND-5_FAMILY-6458";Tend="1633";Tstart="865";shortTE="F";uid="45af195e-0a3e-4886-87ea-20ee14046d9b"
Mc7025	RepeatMasker	DNA/Ginger-1	9549	9811	416	+	.	ID="RND-6_FAMILY-13505";Tend="844";Tstart="556";shortTE="F";uid="13c1af6f-d8e7-436c-bf94-1c4a0ededb6f"
Mc7025	RepeatMasker	DNA/Ginger	1072	1185	964	+	.	ID="RND-5_FAMILY-2916";Tend="437";Tstart="293";shortTE="F";uid="5f679208-bfcf-43f5-a457-8689e2868313"
Mc7025	RepeatMasker	Unknown	7817	8067	478	+	.	ID="RND-1_FAMILY-1";Tend="1146";Tstart="845";shortTE="F";uid="ccf466dd-fb70-4a5e-bc10-e29ea5d14e7e"
Mc7025	RepeatMasker	DNA/Ginger-1	16757	16879	1102	+	.	ID="RND-6_FAMILY-3412";Tend="588";Tstart="466";shortTE="F";uid="24e88395-d14b-413f-8165-cca8232c8a8e"
Mc7025	RepeatMasker	Unknown	16878	17075	777	+	.	ID="RND-1_FAMILY-64";Tend="870";Tstart="734";shortTE="F";uid="ba515d6b-7af9-4e35-96fc-485c8ed4add9"
Mc7025	RepeatMasker	DNA/Kolobok-E	435	649	684	+	.	ID="KOLOBOKE-2_AP";Tend="2149";Tstart="1932";shortTE="F";uid="9aa8085d-8de9-4c66-8e29-38718bb25a70"
Mc7025	RepeatMasker	Retroposon?	1186	2756	3096	+	.	ID="SINE2-1_AP";Tend="2068";Tstart="1";shortTE="F";uid="569b6c8c-b2c3-4da8-b0ec-efca13bb5cb9"
Mc7025	RepeatMasker	DNA/MULE-MuDR	10358	11074	498	-	.	ID="MUDR12X_AP";TEgroup="ctg_7025%7CMUDR12X_AP%7C1";Tend="1348";Tstart="39";shortTE="F";uid="274f5eb6-68d9-48ec-af83-f79402e2cb56"
Mc7025	RepeatMasker	Unknown	16859	17012	678	-	.	ID="RND-6_FAMILY-4579";Tend="862";Tstart="735";shortTE="F";uid="f4d7db9c-8438-4adf-8feb-55036152bb9a"
Mc7025	RepeatMasker	DNA	7350	7716	554	-	.	ID="TTAA2D_AP";Tend="431";Tstart="88";shortTE="F";uid="d113dabb-f54a-44df-ad19-8b1896e957aa"
Mc7026	RepeatMasker	DNA	11199	11765	1060	+	.	ID="RND-5_FAMILY-1090";TEgroup="ctg_7026%7CRND-5_FAMILY-1090%7C1";Tend="1299";Tstart="575";shortTE="F";uid="37f90425-8bc9-478a-98a4-36ac46d80164"
Mc7026	RepeatMasker	DNA/Ginger-1	9761	10072	852	+	.	ID="rnd-6_family-2746";Tend="745";Tstart="295";shortTE="F";uid="fcb2e9b1-7f4a-4c4f-810b-538aac4d5c64"
Mc7026	RepeatMasker	DNA	1860	2445	769	+	.	ID="DNA4-2_AP";Tend="726";Tstart="124";shortTE="F";uid="596171b9-539d-4c72-9433-889ec9efeb53"
Mc7026	RepeatMasker	DNA	6231	6588	647	+	.	ID="RND-6_FAMILY-353";Tend="651";Tstart="291";shortTE="F";uid="eb878057-5d5f-46c6-85f3-467423b7c569"
Mc7026	RepeatMasker	DNA/hAT-hAT19	1	190	1069	+	.	ID="HAT-N15_AP";Tend="585";Tstart="405";shortTE="F";uid="13464ae3-5ba7-4759-af1f-470940742516"
Mc7026	RepeatMasker	DNA/hAT-Tip100	10374	10683	1040	-	.	ID="RND-5_FAMILY-12398";Tend="757";Tstart="471";shortTE="F";uid="18273912-2fc5-47b5-9ade-8d2ac2d1b923"
Mc7026	RepeatMasker	DNA	5785	6012	551	-	.	ID="DNA4-3_AP";Tend="637";Tstart="413";shortTE="F";uid="104654f2-58cd-4f59-9460-9f652af6d532"
Mc7026	RepeatMasker	DNA/Kolobok-E	13798	14008	1791	-	.	ID="RND-6_FAMILY-1427";Tend="1456";Tstart="1246";shortTE="F";uid="78db683e-bc9c-43ec-9cfd-9cac500e1125"
Mc7026	RepeatMasker	DNA/hAT-Charlie	3985	4206	720	-	.	ID="RND-1_FAMILY-65";Tend="1230";Tstart="1016";shortTE="F";uid="a613cef3-b5c3-480b-8af9-78e561900d5f"
Mc7026	RepeatMasker	Retroposon?	13171	13787	2268	-	.	ID="SINE2-1_AP";Tend="1352";Tstart="690";shortTE="F";uid="1789e7fe-3c58-4867-ab55-fa6aab5930aa"
Mc7026	RepeatMasker	Retroposon?	2802	3109	593	-	.	ID="SINE2-1_AP";Tend="557";Tstart="248";shortTE="F";uid="d307400c-7c1e-4f75-9739-1c10274718d2"
Mc7026	RepeatMasker	DNA/hAT-Tip100	7848	8892	8693	-	.	ID="RND-5_FAMILY-2326";Tend="1463";Tstart="426";shortTE="F";uid="4200ad01-db2f-4b27-a709-85f28249d7ac"
Mc7027	RepeatMasker	DNA	5597	6134	1546	+	.	ID="TTAA25_AP";Tend="509";Tstart="2";shortTE="F";uid="11f37a35-b0af-4e1e-b7ac-7af8fc70ba38"
Mc7027	RepeatMasker	DNA/hAT?	11551	11846	436	-	.	ID="DNA8-60_AP";Tend="352";Tstart="82";shortTE="F";uid="0cbe29bb-b175-4aa2-9d23-d7f9f712621d"
Mc7027	RepeatMasker	Retroposon?	2	238	1381	-	.	ID="RND-6_FAMILY-9900";Tend="316";Tstart="91";shortTE="F";uid="78574a1a-890b-424f-bda2-15406603beaf"
Mc7027	RepeatMasker	Unknown	3587	3900	681	-	.	ID="RND-5_FAMILY-5655";Tend="1361";Tstart="1040";shortTE="F";uid="1a1ebea5-d466-4f54-b64a-d288dbd1bd7e"
Mc7028	RepeatMasker	DNA/hAT-Charlie	10969	11335	965	-	.	ID="RND-5_FAMILY-4295";Tend="1276";Tstart="896";shortTE="F";uid="9c6ac2c4-3c98-4f3a-bd69-16a098412b70"
Mc7028	RepeatMasker	Unknown	8781	8972	568	-	.	ID="RND-5_FAMILY-7215";Tend="825";Tstart="662";shortTE="F";uid="01fee085-e4aa-41c6-9d97-7977a4f4328b"
Mc7028	RepeatMasker	DNA/hAT-Charlie	13099	13304	530	-	.	ID="HALYOMORPHA_HALYS-5_FAMILY-257";Tend="646";Tstart="436";shortTE="F";uid="412784f0-d244-4076-af79-12c4722b58ae"
Mc7028	RepeatMasker	RC/Helitron	6251	6458	711	-	.	ID="RND-6_FAMILY-4787";Tend="203";Tstart="7";shortTE="F";uid="7d4119fd-e9aa-461b-8653-a8e6e729bf21"
Mc7028	RepeatMasker	DNA/hAT-Charlie	12893	13043	882	-	.	ID="RND-6_FAMILY-2275";Tend="1198";Tstart="1044";shortTE="F";uid="ed29f704-0c39-4a39-bc20-37e3f35f2b28"
Mc7029	RepeatMasker	Unknown	12871	13625	2557	-	.	ID="RND-5_FAMILY-1919";Tend="1027";Tstart="198";shortTE="F";uid="3e197026-af6c-4482-82ee-482bf22f82a6"
Mc703	RepeatMasker	DNA	47956	48317	643	+	.	ID="TTAA2D_AP";Tend="413";Tstart="2";shortTE="F";uid="a9c50b10-99ba-4f87-845e-51b3cf8c0160"
Mc703	RepeatMasker	DNA/hAT	16158	16444	790	+	.	ID="RND-5_FAMILY-146";Tend="1392";Tstart="1077";shortTE="F";uid="897e016a-886f-4c89-b1b4-11a0ab664d92"
Mc703	RepeatMasker	DNA	23834	24402	1832	+	.	ID="DNA4-2_AP";Tend="645";Tstart="29";shortTE="F";uid="51f2ed9b-be36-498a-8c69-84b88c5e851e"
Mc703	RepeatMasker	Retroposon?	18107	19351	5930	+	.	ID="SINE2-1_AP";Tend="1313";Tstart="1";shortTE="F";uid="da05403e-555c-4a47-81a7-ece23b972ab1"
Mc703	RepeatMasker	DNA	26680	26832	456	+	.	ID="RND-6_FAMILY-5626";Tend="532";Tstart="383";shortTE="F";uid="c9d00bde-29d6-46e7-95f8-831142053061"
Mc703	RepeatMasker	Retroposon?	28201	28369	498	+	.	ID="SINE2-1_AP";Tend="1002";Tstart="836";shortTE="F";uid="21c2c4d4-89bd-4a15-8963-4d29a4114959"
Mc703	RepeatMasker	DNA/hAT-Ac	56030	56181	593	+	.	ID="DNA8-54_AP";Tend="162";Tstart="1";shortTE="F";uid="81a8f0c8-b858-4b3b-963c-5378bfef8a6d"
Mc703	RepeatMasker	Retroposon?	29484	29922	972	+	.	ID="SINE2-1_AP";TEgroup="ctg_703%7CSINE2-1_AP%7C1";Tend="1452";Tstart="910";shortTE="F";uid="28c63b6b-f098-449f-ab03-d3d7bac3efd1"
Mc703	RepeatMasker	DNA/hAT-Ac	6360	6532	8004	+	.	ID="RND-1_FAMILY-209";Tend="2056";Tstart="988";shortTE="F";uid="9d6638fa-769f-49d8-a914-cce5912821e7"
Mc703	RepeatMasker	DNA/Ginger-1	34027	34150	413	+	.	ID="RND-6_FAMILY-2746";Tend="453";Tstart="329";shortTE="F";uid="f7476318-ab62-4d89-b2f4-ac5fdb5bf26a"
Mc703	RepeatMasker	DNA	20151	20301	519	+	.	ID="DNA8-31_AP";Tend="595";Tstart="440";shortTE="F";uid="f9bcb4b8-e78b-4416-b137-05d40d0fa658"
Mc703	RepeatMasker	DNA/hAT-hAT19	9174	9519	938	+	.	ID="DNA8-74_AP";Tend="902";Tstart="544";shortTE="F";uid="66c47824-b87a-4146-a0b6-0825e1a15f74"
Mc703	RepeatMasker	DNA/hAT-hAT19	6710	6906	757	+	.	ID="RND-6_FAMILY-15395";Tend="1172";Tstart="934";shortTE="F";uid="2e64487a-04ed-4416-b21c-7ffbba9b64d2"
Mc703	RepeatMasker	Unknown	50977	51175	451	+	.	ID="RND-6_FAMILY-8859";Tend="1072";Tstart="900";shortTE="F";uid="d54b57b7-2f2e-43c0-9859-6c7ac1c69905"
Mc703	RepeatMasker	Retroposon?	39526	40433	1745	+	.	ID="SINE2-1_AP";Tend="1770";Tstart="616";shortTE="F";uid="1176c00a-0ce0-4147-8ba0-bf3773f15468"
Mc703	RepeatMasker	DNA/hAT-Ac	59425	59543	731	+	.	ID="DNA8-14_AP";Tend="119";Tstart="1";shortTE="F";uid="3b17f933-87ef-43e4-83a1-d1ddbded3474"
Mc703	RepeatMasker	DNA/Sola-1	42302	43132	6880	-	.	ID="RND-6_FAMILY-15139";Tend="1645";Tstart="815";shortTE="F";uid="1b01bfd4-8b14-4dba-884e-9f30a241e8cc"
Mc703	RepeatMasker	DNA	19820	20148	895	-	.	ID="TTAA3C_AP";Tend="313";Tstart="3";shortTE="F";uid="386a901d-5310-47cf-9797-c45919626062"
Mc703	RepeatMasker	DNA/hAT-Ac	5296	6359	8075	-	.	ID="RND-1_FAMILY-112";Tend="1780";Tstart="719";shortTE="F";uid="1dbf8525-bc3d-4497-a48f-32ef3f3b4738"
Mc703	RepeatMasker	Retroposon?	34557	34804	729	-	.	ID="SINE2-2_AP";Tend="263";Tstart="1";shortTE="F";uid="00de0e83-47d9-4c05-b60e-90ecf116689b"
Mc703	RepeatMasker	Unknown	13828	13971	731	-	.	ID="RND-6_FAMILY-1570";Tend="626";Tstart="486";shortTE="F";uid="f3e13c81-d3bf-4455-9b68-0a1ad459e9c6"
Mc703	RepeatMasker	DNA	5083	5273	924	-	.	ID="TTAA8_AP";Tend="423";Tstart="226";shortTE="F";uid="8e89771e-167a-45ef-8a61-ec9c8d4df29c"
Mc703	RepeatMasker	DNA/Ginger-1	14332	15850	8479	-	.	ID="RND-6_FAMILY-13505";Tend="2263";Tstart="844";shortTE="F";uid="0c8cd619-52b1-4c93-8cd7-917bf7767172"
Mc703	RepeatMasker	DNA/Ginger-1	28271	28429	408	-	.	ID="RND-6_FAMILY-17528";Tend="224";Tstart="64";shortTE="F";uid="ad28f545-a381-416c-9666-ac056d9f1a81"
Mc703	RepeatMasker	DNA/Ginger-1	29423	29695	402	-	.	ID="RND-6_FAMILY-3412";Tend="1640";Tstart="1370";shortTE="F";uid="803e90e6-53c1-4ce0-bd8a-bac6b50c46bd"
Mc703	RepeatMasker	DNA/hAT-Tip100	55450	55892	582	-	.	ID="RND-6_FAMILY-8716";TEgroup="ctg_703%7CRND-6_FAMILY-8716%7C1";Tend="1626";Tstart="746";shortTE="T";uid="de4a739e-7095-4a57-834f-4287f853bf7a"
Mc703	RepeatMasker	Unknown	12143	12246	453	-	.	ID="RND-6_FAMILY-1570";Tend="719";Tstart="618";shortTE="F";uid="627133ce-4f4f-41bf-b9f5-8dfb3b0496ce"
Mc703	RepeatMasker	DNA/Ginger	12195	13813	11068	-	.	ID="rnd-1_family-6";Tend="2398";Tstart="757";shortTE="F";uid="1da3c50a-96e9-4246-a374-4dc752bdc466"
Mc703	RepeatMasker	DNA/Ginger-1	16010	16172	1331	-	.	ID="RND-6_FAMILY-13505";Tend="717";Tstart="555";shortTE="F";uid="d9198b7b-85bc-4811-989e-163093443268"
Mc703	RepeatMasker	Retroposon?	28362	29463	6945	-	.	ID="RND-6_FAMILY-21009";Tend="1212";Tstart="66";shortTE="F";uid="9b8aa742-7c3a-4ff0-8f50-e20571f4250b"
Mc703	RepeatMasker	DNA/Merlin	13967	14159	415	-	.	ID="HALYOMORPHA_HALYS-5_FAMILY-9382";Tend="970";Tstart="771";shortTE="F";uid="e33173d8-d941-48d7-b9e8-8ed8ba5fd164"
Mc703	RepeatMasker	DNA/Kolobok-E	18885	19627	1332	-	.	ID="KOLOBOKE-2_AP";Tend="1905";Tstart="1114";shortTE="F";uid="610b5f68-9ca6-4327-b343-9351f7baf04d"
Mc703	RepeatMasker	DNA/hAT-hAT19	8875	9121	1418	-	.	ID="RND-6_FAMILY-37714";Tend="1708";Tstart="1454";shortTE="F";uid="93a32120-529d-464c-8c1c-5edd981fbdf9"
Mc703	RepeatMasker	DNA/Kolobok-E	39502	39719	803	-	.	ID="RND-6_FAMILY-12898";Tend="1184";Tstart="952";shortTE="F";uid="78f03dce-4fb9-41eb-b733-b6066d13d667"
Mc703	RepeatMasker	DNA/Ginger-1	45570	46069	597	-	.	ID="RND-1_FAMILY-4";Tend="2283";Tstart="1740";shortTE="F";uid="bde030bf-4e94-4463-b1cd-c9161e2f195c"
Mc7030	RepeatMasker	DNA	10173	10590	2019	-	.	ID="TTAAC_AP";Tend="438";Tstart="1";shortTE="F";uid="2c4be263-6281-48c6-921e-00a8fe602d1e"
Mc7030	RepeatMasker	DNA/Ginger-2	13502	13929	2134	-	.	ID="RND-6_FAMILY-11270";Tend="1025";Tstart="574";shortTE="F";uid="eb636741-e9f7-4e73-a5b7-4434d5164955"
Mc7030	RepeatMasker	DNA/hAT-Ac	2702	3446	4466	-	.	ID="RND-5_FAMILY-548";Tend="1632";Tstart="883";shortTE="F";uid="110ff400-3fc7-4211-b01d-730345c628d5"
Mc7030	RepeatMasker	DNA	9832	10168	873	-	.	ID="TTAA2C_AP";Tend="355";Tstart="1";shortTE="F";uid="39b6d5c1-ecea-4abb-8217-032090f3fbc8"
Mc7031	RepeatMasker	Retroposon?	13765	13994	1883	-	.	ID="RND-6_FAMILY-21009";Tend="1208";Tstart="986";shortTE="F";uid="aae9947f-3f3d-4e9b-b0e2-9e908624aa59"
Mc7032	RepeatMasker	Unknown	11826	12155	5519	+	.	ID="RND-1_FAMILY-263";Tend="1598";Tstart="475";shortTE="F";uid="9859056b-85ff-4173-8096-00708c718525"
Mc7032	RepeatMasker	DNA/hAT-hAT19	6372	6658	504	+	.	ID="RND-4_FAMILY-782";Tend="1170";Tstart="913";shortTE="F";uid="144568f5-6842-460a-966e-4e2112edf80c"
Mc7032	RepeatMasker	Unknown	12156	12947	5596	-	.	ID="RND-5_FAMILY-7754";Tend="1639";Tstart="814";shortTE="F";uid="8ebdd317-eb52-4609-9598-0c92e378ab49"
Mc7032	RepeatMasker	DNA/MULE-MuDR	13243	13368	420	-	.	ID="RND-1_FAMILY-60";Tend="702";Tstart="579";shortTE="F";uid="592adcb2-dd28-4408-a1a5-a7060fa9ea0b"
Mc7032	RepeatMasker	DNA/hAT-Charlie	5507	5771	1943	-	.	ID="RND-6_FAMILY-2275";Tend="1230";Tstart="960";shortTE="F";uid="0f4a8cd8-2089-411c-91ce-744c3c6fc1c4"
Mc7033	RepeatMasker	Unknown	10525	10743	1262	+	.	ID="RND-1_FAMILY-85";Tend="974";Tstart="774";shortTE="F";uid="118f8365-5513-4755-be9d-72097c8622bc"
Mc7033	RepeatMasker	Unknown	13714	14112	3167	+	.	ID="RND-6_FAMILY-11176";Tend="845";Tstart="447";shortTE="F";uid="0e6da5bb-dd5c-4d17-9b83-7610bdb5ffa6"
Mc7033	RepeatMasker	Unknown	14699	15112	3536	+	.	ID="RND-6_FAMILY-11176";Tend="1249";Tstart="836";shortTE="F";uid="69ec41e2-f217-4d6e-9c04-351fe0af515e"
Mc7033	RepeatMasker	DNA/TcMar?	9486	9672	565	+	.	ID="RND-5_FAMILY-2433";TEgroup="ctg_7033%7CRND-5_FAMILY-2433%7C1";Tend="1442";Tstart="797";shortTE="T";uid="aee4c852-88d9-4246-87b1-fcc84971eaa0"
Mc7033	RepeatMasker	DNA/Ginger-1	9249	9397	768	+	.	ID="RND-6_FAMILY-3412";Tend="1885";Tstart="1733";shortTE="F";uid="f7cc20af-5cad-4331-9e18-72100b9f841c"
Mc7033	RepeatMasker	DNA/hAT	14109	14698	937	+	.	ID="RND-5_FAMILY-7424";TEgroup="ctg_7033%7CRND-5_FAMILY-7424%7C1";Tend="1339";Tstart="919";shortTE="F";uid="a1b95798-8ad0-49ac-9da0-952e7d967543"
Mc7033	RepeatMasker	DNA/Ginger	1	226	1846	+	.	ID="RND-5_FAMILY-2916";Tend="2000";Tstart="1770";shortTE="F";uid="6c71f620-9fd4-49b2-b4b0-ab408ccf37b5"
Mc7033	RepeatMasker	Unknown	10977	11328	1974	+	.	ID="RND-1_FAMILY-77";Tend="1604";Tstart="1252";shortTE="F";uid="ccef5385-dcac-45b8-b51c-c2bcbd0847b3"
Mc7033	RepeatMasker	DNA/Ginger-1	12163	12326	414	+	.	ID="RND-6_FAMILY-13505";Tend="2247";Tstart="2088";shortTE="F";uid="ba8b60b2-571f-4584-8121-c05bd8860f6b"
Mc7033	RepeatMasker	DNA/MULE-MuDR	8804	9130	1305	+	.	ID="mudr12x_ap";Tend="303";Tstart="1";shortTE="F";uid="766eb12d-13bb-4ab0-bec9-22441d8e798b"
Mc7033	RepeatMasker	DNA/hAT-hAT19	3296	3448	419	-	.	ID="HAT-N13_AP";Tend="150";Tstart="1";shortTE="F";uid="b8c6809a-e100-4a97-884a-dd6137b9f698"
Mc7033	RepeatMasker	DNA/hAT-Tip100	2628	2832	1601	-	.	ID="DNA8-12_AP";Tend="205";Tstart="1";shortTE="F";uid="7093d4f0-9bba-4348-8634-350dd2be52f6"
Mc7033	RepeatMasker	Unknown	10740	10987	1829	-	.	ID="RND-1_FAMILY-150";Tend="1395";Tstart="1154";shortTE="F";uid="da9861e1-0894-402d-ab64-9abce7a7c824"
Mc7034	RepeatMasker	DNA/hAT-hAT19	13274	13607	2092	+	.	ID="DNA8-49_AP";Tend="333";Tstart="1";shortTE="F";uid="02bb6935-1c88-4c95-9c1a-dbbe79773fda"
Mc7034	RepeatMasker	DNA/hAT-Tip100	4721	5162	2852	+	.	ID="RND-6_FAMILY-46643";Tend="1177";Tstart="757";shortTE="F";uid="723bbf5e-6309-4976-a956-5bd8b4fd7853"
Mc7034	RepeatMasker	DNA/hAT	2154	2320	500	+	.	ID="RND-6_FAMILY-4827";Tend="1068";Tstart="899";shortTE="F";uid="021232b4-cd32-4c5a-8618-ff344f7393cb"
Mc7034	RepeatMasker	DNA/hAT-hAT19	13662	13894	1138	+	.	ID="dna8-49_ap";Tend="864";Tstart="650";shortTE="F";uid="248dff39-f0ed-48ab-8a2e-8163b15cba5a"
Mc7034	RepeatMasker	DNA/TcMar-Pogo	1913	2045	479	+	.	ID="RND-5_FAMILY-2318";Tend="863";Tstart="719";shortTE="F";uid="16602b84-4475-4cc4-a279-0687fb266c6c"
Mc7034	RepeatMasker	Unknown	3196	3336	406	-	.	ID="RND-6_FAMILY-3376";Tend="1354";Tstart="1200";shortTE="F";uid="58949fac-2559-49c3-8a32-3bfa31c1cb4f"
Mc7034	RepeatMasker	DNA/hAT	2679	2856	553	-	.	ID="DNA8-17_AP";Tend="180";Tstart="1";shortTE="F";uid="0f50fc7c-b0a0-441c-90ac-15a4d9269667"
Mc7034	RepeatMasker	Unknown	753	935	439	-	.	ID="RND-1_FAMILY-1";Tend="1149";Tstart="969";shortTE="F";uid="dca6745e-9a75-4537-b5f9-3b2a30f9a3c5"
Mc7034	RepeatMasker	Retroposon?	5863	6197	436	-	.	ID="SINE2-1_AP";Tend="952";Tstart="632";shortTE="F";uid="6fdcf251-0df0-4916-b922-4f93921644ec"
Mc7034	RepeatMasker	DNA/MULE-MuDR	13070	13270	1231	-	.	ID="RND-6_FAMILY-11754";Tend="1564";Tstart="1386";shortTE="F";uid="bc21a487-1f41-4a5f-9d5f-40191fe1bd0d"
Mc7035	RepeatMasker	Unknown	8264	8488	490	+	.	ID="RND-6_FAMILY-5719";Tend="810";Tstart="531";shortTE="F";uid="e312d3de-78e8-4384-8149-27a453c91226"
Mc7035	RepeatMasker	Retroposon?	8806	9005	512	+	.	ID="SINE2-1_AP";Tend="568";Tstart="345";shortTE="F";uid="f24c0e56-1bb0-4c69-b773-2e81b35e701f"
Mc7035	RepeatMasker	Unknown	9416	9560	474	+	.	ID="RND-6_FAMILY-5719";Tend="907";Tstart="783";shortTE="F";uid="a939f126-3d10-446b-8218-7a3c9164aaf5"
Mc7035	RepeatMasker	DNA/Kolobok-E	6992	7158	483	+	.	ID="RND-6_FAMILY-22667";Tend="1231";Tstart="1066";shortTE="F";uid="39e81170-72c3-4fad-b5ac-54da6b384e92"
Mc7035	RepeatMasker	Unknown	1	238	1872	+	.	ID="RND-6_FAMILY-613";Tend="1148";Tstart="911";shortTE="F";uid="8dff2dda-de20-4231-8aed-eef3ac293146"
Mc7035	RepeatMasker	DNA/hAT-Tip100	7625	7818	1006	-	.	ID="DNA8-62_AP";Tend="221";Tstart="7";shortTE="F";uid="9a25c04f-e063-49a2-b41e-6d1ffa7eec23"
Mc7035	RepeatMasker	Unknown	9743	10281	1789	-	.	ID="RND-5_FAMILY-1940";TEgroup="ctg_7035%7CRND-5_FAMILY-1940%7C1";Tend="1752";Tstart="890";shortTE="F";uid="9f738096-93c6-479f-8d52-a7adc2085b0d"
Mc7035	RepeatMasker	RC/Helitron	1328	2766	5597	-	.	ID="RND-6_FAMILY-5142";TEgroup="ctg_7035%7CRND-6_FAMILY-5142%7C1";Tend="1688";Tstart="491";shortTE="F";uid="aa3f9de8-a5b0-4f80-897f-854a9f1ce8cb"
Mc7035	RepeatMasker	Retroposon?	678	1337	1268	-	.	ID="SINE2-1_AP";Tend="1770";Tstart="1009";shortTE="F";uid="5849a623-fc15-4b99-9838-e2ce058426ec"
Mc7035	RepeatMasker	Unknown	4053	4277	810	-	.	ID="RND-6_FAMILY-21582";Tend="1160";Tstart="927";shortTE="F";uid="e6cec4a0-5083-4281-8ec4-84e29bdf007c"
Mc7035	RepeatMasker	Retroposon?	5186	6651	2689	-	.	ID="SINE2-1_AP";TEgroup="ctg_7035%7CSINE2-1_AP%7C1";Tend="899";Tstart="1";shortTE="F";uid="8a5d036d-9c33-4786-abe5-1b1cd2bd7d9d"
Mc7035	RepeatMasker	Unknown	9534	9746	737	-	.	ID="RND-6_FAMILY-16540";Tend="961";Tstart="734";shortTE="F";uid="c1e4c0e3-62bb-4713-ad2c-9c6a0771eadb"
Mc7036	RepeatMasker	DNA/Ginger-2	10584	10780	1124	+	.	ID="RND-1_FAMILY-104";Tend="1794";Tstart="1598";shortTE="F";uid="41976c67-3402-47ea-ac62-358bf1439a1d"
Mc7036	RepeatMasker	DNA/hAT-Tip100	479	724	929	+	.	ID="RND-6_FAMILY-3509";Tend="1371";Tstart="1139";shortTE="F";uid="3b5f624b-0b76-4430-a22e-cad5f2ee10f9"
Mc7036	RepeatMasker	Retroposon?	1	245	2040	+	.	ID="RND-1_FAMILY-338";Tend="1065";Tstart="828";shortTE="F";uid="99c7dd5f-ba76-44c5-9c23-896cd4b47d23"
Mc7036	RepeatMasker	DNA/Ginger	12631	13975	9948	+	.	ID="RND-1_FAMILY-6";Tend="1963";Tstart="646";shortTE="F";uid="f7c01d92-9240-4fb5-9d52-df5936f74712"
Mc7036	RepeatMasker	Unknown	7855	8053	1739	+	.	ID="RND-5_FAMILY-9879";Tend="1234";Tstart="1036";shortTE="F";uid="1cad8a37-6378-4978-a9e0-f568a0368b91"
Mc7036	RepeatMasker	RC/Helitron	1394	2311	3856	+	.	ID="RND-6_FAMILY-5142";TEgroup="ctg_7036%7CRND-6_FAMILY-5142%7C1";Tend="1687";Tstart="498";shortTE="F";uid="c710ea3b-5890-4935-a1b7-2613a95032b3"
Mc7036	RepeatMasker	DNA/Ginger-2	10185	10770	1092	-	.	ID="RND-1_FAMILY-104";TEgroup="ctg_7036%7CRND-1_FAMILY-104%7C1";Tend="1802";Tstart="853";shortTE="F";uid="4680f08b-45d1-4795-80bb-36c92de2bdc2"
Mc7036	RepeatMasker	LINE/I	16	291	563	-	.	ID="RND-5_FAMILY-565";Tend="1509";Tstart="1244";shortTE="F";uid="74d3436e-b6af-495b-b27a-8052611d26c8"
Mc7037	RepeatMasker	DNA/TcMar-Pogo	10912	11051	597	+	.	ID="RND-6_FAMILY-6960";Tend="621";Tstart="476";shortTE="F";uid="4c4685f6-b6e4-496f-a606-935383139a2c"
Mc7037	RepeatMasker	RC/Helitron	10462	10595	1093	+	.	ID="RND-6_FAMILY-18865";Tend="1143";Tstart="1006";shortTE="F";uid="112518be-7a8c-447e-854e-e5095af75792"
Mc7037	RepeatMasker	DNA	11606	11952	1723	+	.	ID="TTAA3_AP";Tend="354";Tstart="1";shortTE="F";uid="b1b059af-4e40-4003-a32a-53529453889c"
Mc7037	RepeatMasker	RC/Helitron	12745	13051	1713	-	.	ID="RND-5_FAMILY-15965";Tend="1136";Tstart="816";shortTE="F";uid="356e76f2-11ad-4be8-99dc-cff1b4921c84"
Mc7038	RepeatMasker	Unknown	12850	13223	1515	+	.	ID="RND-1_FAMILY-188";Tend="1135";Tstart="754";shortTE="F";uid="0f13e0a3-5019-46a8-8215-67ec8dd3d09c"
Mc7038	RepeatMasker	DNA/Ginger-1	13346	13449	507	+	.	ID="ginger1-1_ap";Tend="4393";Tstart="4210";shortTE="F";uid="667cbf76-bc75-4047-b6f0-270a78b243b4"
Mc7038	RepeatMasker	DNA	18743	19140	895	+	.	ID="TTAA2C_AP";Tend="423";Tstart="14";shortTE="F";uid="02380187-c319-4d34-8998-834b91679c85"
Mc7038	RepeatMasker	DNA/MULE-MuDR	16709	17074	1605	+	.	ID="RND-5_FAMILY-3221";Tend="996";Tstart="629";shortTE="F";uid="8c0d468c-3b07-4473-b5fd-bc3dac59a418"
Mc7038	RepeatMasker	Retroposon?	13209	13345	517	-	.	ID="RND-1_FAMILY-311";Tend="379";Tstart="227";shortTE="F";uid="de7a0f09-e4c5-41b1-abd7-12f58eddae05"
Mc7038	RepeatMasker	DNA/hAT-Tip100	23630	23765	634	-	.	ID="RND-1_FAMILY-258";Tend="1109";Tstart="966";shortTE="F";uid="cc5bb4b2-cf46-48a3-bf09-f207343f8166"
Mc7038	RepeatMasker	DNA	17294	17560	1027	-	.	ID="TTAA3_AP";Tend="423";Tstart="187";shortTE="F";uid="245ec658-5e9b-4c0e-8129-ed367a11c953"
Mc7038	RepeatMasker	DNA	14015	14347	1750	-	.	ID="RND-6_FAMILY-3972";Tend="673";Tstart="354";shortTE="F";uid="1d7d433f-69f1-4fcb-959c-acab19bc5254"
Mc7038	RepeatMasker	DNA/MULE-MuDR	15507	16581	5370	-	.	ID="MUDR3X_AP";Tend="2017";Tstart="954";shortTE="F";uid="d0ee43d2-a672-4f6e-bffe-e50ee654ef3b"
Mc7038	RepeatMasker	DNA/MULE-NOF	21576	21912	2639	-	.	ID="RND-6_FAMILY-14259";Tend="940";Tstart="598";shortTE="F";uid="c2717d22-0ceb-4064-bee1-14c523e24864"
Mc7038	RepeatMasker	LTR/Gypsy	1290	1465	406	-	.	ID="RND-6_FAMILY-6177";Tend="1526";Tstart="1338";shortTE="F";uid="1264ab7a-a5fd-4e18-b3c2-f56b91e1a28b"
Mc7039	RepeatMasker	Unknown	13708	13964	1614	+	.	ID="RND-6_FAMILY-7104";Tend="893";Tstart="616";shortTE="F";uid="8c2d65b1-cf07-4e1e-b51e-40d117d81320"
Mc7039	RepeatMasker	DNA/hAT-Tip100	2484	2991	1089	+	.	ID="RND-6_FAMILY-4788";Tend="755";Tstart="287";shortTE="F";uid="b822152f-1e1b-431a-b81a-981d2da6e60c"
Mc7039	RepeatMasker	DNA/hAT	3392	3547	659	+	.	ID="DNA8-40_AP";Tend="634";Tstart="486";shortTE="F";uid="69a9655f-dda3-4b76-b566-b6d1af34fe4b"
Mc7039	RepeatMasker	DNA/Kolobok-E	11128	11693	1202	+	.	ID="KOLOBOKE-3_AP";Tend="2173";Tstart="1631";shortTE="F";uid="26b53281-9992-49bd-ac96-3f40017623f0"
Mc7039	RepeatMasker	Unknown	12845	12987	494	+	.	ID="RND-6_FAMILY-1489";Tend="695";Tstart="556";shortTE="F";uid="6af95faf-2647-4d70-86b4-696f94513eab"
Mc7039	RepeatMasker	DNA/Kolobok-E	524	856	655	+	.	ID="KOLOBOKE-2_AP";Tend="1455";Tstart="1114";shortTE="F";uid="5e73644c-e8ec-46c9-871d-1a09eefd8859"
Mc7039	RepeatMasker	Retroposon?	10246	11127	1750	+	.	ID="SINE2-1_AP";Tend="1998";Tstart="1";shortTE="F";uid="cec88499-5108-4836-b599-7cda57bcd7e4"
Mc7039	RepeatMasker	Unknown	1	306	2130	+	.	ID="RND-1_FAMILY-36";Tend="1767";Tstart="1462";shortTE="F";uid="65b16157-dd14-42e2-8cd9-4c713912e5e2"
Mc7039	RepeatMasker	DNA/Kolobok-E	3571	3816	642	+	.	ID="RND-6_FAMILY-12898";Tend="1539";Tstart="1288";shortTE="F";uid="b4e79cd3-b6e1-4a25-82b7-d3c6421ccb3d"
Mc7039	RepeatMasker	DNA/Kolobok-E	10491	11641	2421	-	.	ID="rnd-6_family-12898";Tend="1810";Tstart="717";shortTE="F";uid="f8c99128-5355-4b23-8f01-bed2120aa289"
Mc7039	RepeatMasker	DNA/hAT-Tip100	13581	13720	414	-	.	ID="RND-6_FAMILY-42948";Tend="982";Tstart="842";shortTE="F";uid="253258b2-c4da-49ca-867e-dc7e6b096ce8"
Mc7039	RepeatMasker	Retroposon?	289	1460	611	-	.	ID="SINE2-1_AP";TEgroup="ctg_7039%7CSINE2-1_AP%7C1";Tend="1770";Tstart="1";shortTE="F";uid="0d8a8a89-f2e1-414b-9d83-1adad2ef4158"
Mc7039	RepeatMasker	DNA/Ginger-1	10212	10492	637	-	.	ID="RND-6_FAMILY-11732";Tend="2313";Tstart="2058";shortTE="F";uid="3365c060-59b5-4166-9fc7-686b0af3b737"
Mc7039	RepeatMasker	Unknown	1949	2478	3225	-	.	ID="RND-5_FAMILY-8541";Tend="1391";Tstart="877";shortTE="F";uid="3aaa9000-53bd-4389-a8ae-0046ffcd6ec6"
Mc7039	RepeatMasker	DNA	3663	3975	464	-	.	ID="RND-6_FAMILY-6109";Tend="1038";Tstart="731";shortTE="F";uid="0ae70bd7-00fa-40c2-8511-c14f88b796e4"
Mc704	RepeatMasker	DNA/Ginger-1	54015	54153	571	+	.	ID="RND-6_FAMILY-3412";Tend="1912";Tstart="1769";shortTE="F";uid="7f562463-a420-46ef-be80-5547694d6cb9"
Mc704	RepeatMasker	DNA	36755	37098	1061	+	.	ID="TTAA4B_AP";Tend="430";Tstart="82";shortTE="F";uid="68fb8892-164d-46bf-9b60-1f39c6e1d332"
Mc704	RepeatMasker	Unknown	33385	33604	901	+	.	ID="RND-1_FAMILY-126";Tend="1014";Tstart="795";shortTE="F";uid="03f93198-81a1-4e7d-8a1e-569850032991"
Mc704	RepeatMasker	DNA/TcMar-Tc1	54983	55613	3901	+	.	ID="RND-6_FAMILY-4092";TEgroup="ctg_704%7CRND-6_FAMILY-4092%7C1";Tend="1344";Tstart="810";shortTE="F";uid="6a6768bc-8cd5-4024-9b07-c421caca1dad"
Mc704	RepeatMasker	DNA/Ginger	7423	9126	12692	+	.	ID="RND-1_FAMILY-6";Tend="2416";Tstart="709";shortTE="F";uid="212328b6-434d-4d86-a34c-a74b7ecacc13"
Mc704	RepeatMasker	DNA/hAT-Tip100	45571	46339	6415	+	.	ID="RND-6_FAMILY-990";Tend="1642";Tstart="863";shortTE="F";uid="92e3a50c-3551-482e-9312-955d09b90ce5"
Mc704	RepeatMasker	DNA/hAT-hAT19	13580	13882	1696	+	.	ID="RND-5_FAMILY-499";Tend="1428";Tstart="1126";shortTE="F";uid="c8e8570f-d729-4c18-8a16-5476739bc6d9"
Mc704	RepeatMasker	DNA/Ginger-1	60464	60674	686	+	.	ID="GINGER1-1_AP";Tend="5195";Tstart="4988";shortTE="F";uid="60a6d70d-adb5-4f00-a914-fdaa3142b0f9"
Mc704	RepeatMasker	Unknown	3226	3367	629	+	.	ID="RND-1_FAMILY-126";Tend="529";Tstart="372";shortTE="F";uid="b657cd4f-ee15-4a9e-932e-90cb04d9110f"
Mc704	RepeatMasker	DNA	44256	44373	620	+	.	ID="DNA4-2_AP";TEgroup="ctg_704%7CDNA4-2_AP%7C1";Tend="393";Tstart="1";shortTE="F";uid="8d5bdbfa-1ecb-42a2-b1c9-ac4a692c2a96"
Mc704	RepeatMasker	Unknown	50787	50951	413	+	.	ID="RND-1_FAMILY-259";Tend="597";Tstart="412";shortTE="F";uid="56c8e4fa-4363-4a96-8071-e741089777fb"
Mc704	RepeatMasker	DNA/Ginger-1	57978	59121	7997	+	.	ID="RND-6_FAMILY-13505";Tend="1683";Tstart="535";shortTE="F";uid="b8c26936-4625-4bb2-b4fc-3f9c7890072c"
Mc704	RepeatMasker	DNA/hAT-hAT19	12808	13325	804	+	.	ID="RND-5_FAMILY-499";TEgroup="ctg_704%7CRND-5_FAMILY-499%7C1";Tend="1431";Tstart="779";shortTE="F";uid="531dafb5-a26e-486f-bb2e-3d0116c89665"
Mc704	RepeatMasker	DNA	16496	16909	1395	+	.	ID="TTAA8_AP";Tend="436";Tstart="1";shortTE="F";uid="c4c00d14-0900-4ff8-afe6-b67996abbc28"
Mc704	RepeatMasker	Retroposon?	45278	45434	432	-	.	ID="SINE2-1_AP";Tend="1364";Tstart="1195";shortTE="F";uid="eb17b9b0-36f6-40f8-9e0e-b262337e5abe"
Mc704	RepeatMasker	DNA/TcMar-Pogo	28967	29408	2289	-	.	ID="RND-6_FAMILY-10978";Tend="1463";Tstart="874";shortTE="F";uid="cdb5555d-fcce-43fa-b0b0-76e292fbff9d"
Mc704	RepeatMasker	DNA	24809	25022	587	-	.	ID="TTAA8_AP";Tend="425";Tstart="220";shortTE="F";uid="b17858af-aaed-4c40-a8cd-72a58969407b"
Mc704	RepeatMasker	Unknown	42856	43094	633	-	.	ID="RND-6_FAMILY-1561";Tend="998";Tstart="749";shortTE="F";uid="630bb176-4d31-494a-9a77-1384ed241266"
Mc704	RepeatMasker	Unknown	57042	57209	447	-	.	ID="RND-5_FAMILY-3690";Tend="1707";Tstart="1538";shortTE="F";uid="82a7fad8-19da-40f9-a711-60cf5a57a994"
Mc704	RepeatMasker	DNA/hAT-Ac	15899	16058	766	-	.	ID="DNA8-91B_AP";Tend="646";Tstart="479";shortTE="F";uid="d7e7b63b-7cf7-4146-aa6b-1a9178622278"
Mc704	RepeatMasker	Retroposon?	60675	60815	2494	-	.	ID="RND-1_FAMILY-338";Tend="899";Tstart="770";shortTE="F";uid="0cd36450-5998-45f4-bebb-899464233156"
Mc704	RepeatMasker	DNA/Ginger-1	6928	7326	687	-	.	ID="RND-1_FAMILY-4";Tend="2457";Tstart="2039";shortTE="F";uid="26b644bd-4e64-437e-9f1c-c085d8dc8152"
Mc704	RepeatMasker	RC/Helitron	13315	13590	1698	-	.	ID="RND-6_FAMILY-18865";Tend="1168";Tstart="902";shortTE="F";uid="08b38ca0-be05-41f5-94d0-44849e3be199"
Mc704	RepeatMasker	DNA/TcMar-Tc1	6213	6347	650	-	.	ID="RND-6_FAMILY-3848";Tend="819";Tstart="685";shortTE="F";uid="fb7d9ed9-f320-4904-8f45-dba3fdcb8896"
Mc704	RepeatMasker	DNA	44042	44274	1168	-	.	ID="DNA4-1_AP";Tend="823";Tstart="584";shortTE="F";uid="800661f0-1578-4dcb-b1cf-ba48fc741654"
Mc704	RepeatMasker	DNA/hAT-Tip100	39182	40373	2192	-	.	ID="RND-5_FAMILY-4150";TEgroup="ctg_704%7CRND-5_FAMILY-4150%7C1";Tend="1769";Tstart="550";shortTE="F";uid="844f37d3-e23a-41d4-b359-0c0375a824a5"
Mc704	RepeatMasker	Unknown	49750	50132	2587	-	.	ID="RND-6_FAMILY-5725";Tend="1288";Tstart="900";shortTE="F";uid="95bb875b-dac6-483e-860d-c19e2c5cfbd6"
Mc704	RepeatMasker	Unknown	5881	6090	655	-	.	ID="RND-6_FAMILY-6837";Tend="4744";Tstart="4524";shortTE="F";uid="d09d1ab7-f6e7-40a2-a7c3-8e7fbbb6e3cf"
Mc7040	RepeatMasker	DNA/Kolobok-E	12949	13145	424	+	.	ID="RND-6_FAMILY-20300";Tend="178";Tstart="12";shortTE="F";uid="7e3d6e28-a3b8-4c51-b5f3-950bf41858dc"
Mc7040	RepeatMasker	DNA/hAT-Tip100	13595	13776	922	+	.	ID="RND-6_FAMILY-12550";Tend="1146";Tstart="987";shortTE="F";uid="550e24f7-e4cb-43b7-8964-bd55dab05ee2"
Mc7040	RepeatMasker	DNA	8508	8686	756	+	.	ID="RND-5_FAMILY-3837";Tend="1214";Tstart="1006";shortTE="F";uid="814c2e66-051d-4f24-b5a1-fc18e0cd8ce7"
Mc7040	RepeatMasker	DNA/hAT-Tip100	13235	13466	1380	+	.	ID="RND-5_FAMILY-5985";Tend="1166";Tstart="931";shortTE="F";uid="81ed1fcc-1f09-472e-bacf-0e12a870ed1c"
Mc7040	RepeatMasker	DNA	5639	5909	524	-	.	ID="DNA4-2_AP";Tend="769";Tstart="539";shortTE="F";uid="1dc2516f-e61f-4764-96ef-e562f1945ee6"
Mc7041	RepeatMasker	Unknown	650	1289	3790	+	.	ID="RND-6_FAMILY-5652";Tend="1100";Tstart="499";shortTE="F";uid="1c8c5d96-5a11-4f14-afbf-bb74409a2cf4"
Mc7041	RepeatMasker	DNA/hAT-Tip100	3525	3783	673	+	.	ID="RND-6_FAMILY-6824";Tend="401";Tstart="116";shortTE="F";uid="8025df58-51a0-4914-a7fe-a9fb30ecbd16"
Mc7041	RepeatMasker	DNA	7185	7531	1407	+	.	ID="TTAA3B_AP";Tend="436";Tstart="4";shortTE="F";uid="4df0e773-bbe3-4cbc-abc2-05c8fd582f39"
Mc7041	RepeatMasker	DNA/Ginger-1	13204	13520	2457	+	.	ID="RND-6_FAMILY-2746";Tend="607";Tstart="286";shortTE="F";uid="b255356e-a5b6-464f-82f5-7a4ccc668108"
Mc7041	RepeatMasker	DNA/hAT-Tip100	13504	13969	2228	+	.	ID="RND-5_FAMILY-1688";Tend="982";Tstart="514";shortTE="F";uid="5d878c4f-cb29-460e-b48b-830c9dc6cd20"
Mc7041	RepeatMasker	DNA/Kolobok-E	13212	13745	1443	-	.	ID="KOLOBOKE-3_AP";Tend="2177";Tstart="1629";shortTE="F";uid="5fb78b62-e996-4f41-bba8-52015ecd88d6"
Mc7041	RepeatMasker	DNA	11641	11893	1111	-	.	ID="TTAA3_AP";Tend="429";Tstart="173";shortTE="F";uid="e2148749-7201-4e77-96a2-cca6231a56fe"
Mc7041	RepeatMasker	DNA/hAT-Tip100	1985	2381	1282	-	.	ID="DNA8-100B_AP";Tend="501";Tstart="1";shortTE="F";uid="5ed77203-8757-4f64-a10a-e956510ce235"
Mc7042	RepeatMasker	DNA/hAT-hAT19	7828	8080	1664	+	.	ID="DNA8-71B_AP";Tend="253";Tstart="1";shortTE="F";uid="a5ab6afc-359a-4af8-8e28-a4d27fbf0fac"
Mc7042	RepeatMasker	DNA/hAT-hAT19	8434	8895	1522	+	.	ID="dna8-71b_ap";Tend="649";Tstart="270";shortTE="F";uid="a97162e1-708f-473b-a251-b3fd19e9dde2"
Mc7042	RepeatMasker	DNA/hAT-hATm	13728	13969	2006	+	.	ID="RND-5_FAMILY-1049";Tend="1146";Tstart="905";shortTE="F";uid="5cbc2e5f-89e3-4d8e-8a80-9999e53177ed"
Mc7042	RepeatMasker	DNA/TcMar-m44?	4507	4679	698	-	.	ID="dnax-4b_ap";Tend="173";Tstart="2";shortTE="F";uid="beb49dfe-4fa7-47f2-b8ff-8e33bc15d2b0"
Mc7043	RepeatMasker	Unknown	2568	2978	3171	+	.	ID="RND-5_FAMILY-6894";Tend="1345";Tstart="939";shortTE="F";uid="c36087e1-5e38-44dd-8466-dea2692f3266"
Mc7043	RepeatMasker	Unknown	10827	11352	3077	-	.	ID="RND-6_FAMILY-32614";Tend="873";Tstart="372";shortTE="F";uid="d17188b7-2aa0-4c18-b960-8c1de5a4b198"
Mc7043	RepeatMasker	DNA/hAT-Blackjack	8233	8353	467	-	.	ID="HAT-4_PBA";Tend="790";Tstart="668";shortTE="F";uid="df08c1ec-145d-45d0-9bac-4b9cad92cb59"
Mc7044	RepeatMasker	Unknown	1006	2027	4048	+	.	ID="RND-1_FAMILY-58";Tend="1574";Tstart="695";shortTE="F";uid="e77c42da-a1fe-457e-a1b6-9b5c67a2ce2e"
Mc7044	RepeatMasker	DNA/hAT-Tip100	12116	12523	2818	+	.	ID="RND-6_FAMILY-11561";Tend="1215";Tstart="792";shortTE="F";uid="e23ca501-8cde-47ec-b5f9-5bdeace65cc3"
Mc7044	RepeatMasker	RC/Helitron	1997	2380	1178	+	.	ID="RND-1_FAMILY-247";Tend="419";Tstart="73";shortTE="F";uid="a51fecea-af3f-46c6-a9e6-619bc169298d"
Mc7044	RepeatMasker	DNA/hAT	10321	10774	2258	+	.	ID="RND-6_FAMILY-3540";Tend="1385";Tstart="954";shortTE="F";uid="372d9414-859a-4efc-b113-5b00a3fb4974"
Mc7044	RepeatMasker	RC/Helitron	647	1054	507	+	.	ID="RND-1_FAMILY-123";TEgroup="ctg_7044%7CRND-1_FAMILY-123%7C1";Tend="915";Tstart="610";shortTE="F";uid="b43fb9c9-301c-4e7f-ae66-00dd30a54cd1"
Mc7044	RepeatMasker	DNA/hAT	8650	9015	1571	+	.	ID="RND-6_FAMILY-2466";Tend="955";Tstart="617";shortTE="F";uid="ffd83287-e802-4775-b817-e909532efd46"
Mc7044	RepeatMasker	Unknown	13462	13761	2483	+	.	ID="RND-6_FAMILY-40242";Tend="1097";Tstart="786";shortTE="F";uid="f1d32f80-0f48-4efe-bf95-a4d8946ee775"
Mc7044	RepeatMasker	DNA/hAT	7213	8139	2377	+	.	ID="RND-6_FAMILY-3540";Tend="953";Tstart="121";shortTE="F";uid="54780ff8-e324-4b11-b0cd-90102e97ca6c"
Mc7044	RepeatMasker	Retroposon?	3828	4209	2453	+	.	ID="RND-1_FAMILY-311";Tend="1995";Tstart="1594";shortTE="F";uid="a867ea10-f924-41bb-a648-e81ec2a5a997"
Mc7044	RepeatMasker	DNA/hAT-Ac	12515	12698	465	+	.	ID="RND-6_FAMILY-120";Tend="1073";Tstart="919";shortTE="F";uid="642d4cbf-9952-4f9f-a427-d4f4bd4941fa"
Mc7044	RepeatMasker	DNA/Ginger-1	2377	3528	7761	-	.	ID="RND-6_FAMILY-13505";Tend="2249";Tstart="1104";shortTE="F";uid="7f4a8429-8b2f-4826-84a5-16e19fcd0288"
Mc7044	RepeatMasker	DNA	3922	4799	2905	-	.	ID="RND-6_FAMILY-12417";Tend="1703";Tstart="734";shortTE="F";uid="30144fa7-c9a4-4490-a6ae-28c5141f046b"
Mc7044	RepeatMasker	RC/Helitron	705	824	423	-	.	ID="RND-6_FAMILY-192";Tend="1431";Tstart="1300";shortTE="F";uid="edbfce6e-87b8-4354-a6a5-d13a38cc7952"
Mc7044	RepeatMasker	DNA/hAT	8924	9238	1375	-	.	ID="DNA8-105_AP";Tend="265";Tstart="1";shortTE="F";uid="a110c7f0-52a6-47b2-af7a-dca87e54558d"
Mc7044	RepeatMasker	Unknown	13183	13651	1529	-	.	ID="RND-1_FAMILY-190";Tend="520";Tstart="13";shortTE="F";uid="eb83c7c3-8b95-469c-a98c-89d550ab149c"
Mc7044	RepeatMasker	RC/Helitron	499	710	989	-	.	ID="RND-5_FAMILY-3952";Tend="752";Tstart="533";shortTE="F";uid="419902a1-5a4b-4476-9178-4768b54b7990"
Mc7045	RepeatMasker	DNA/Ginger	1395	1651	640	+	.	ID="RND-1_FAMILY-6";Tend="2374";Tstart="2098";shortTE="F";uid="c85637f9-3e6d-4fde-ae79-9fbe5f1254c9"
Mc7045	RepeatMasker	Retroposon?	870	1212	556	+	.	ID="SINE2-1_AP";Tend="1471";Tstart="1121";shortTE="F";uid="dbdea900-a497-4fcd-9a11-b2f91b926c19"
Mc7045	RepeatMasker	Unknown	12070	12544	1418	-	.	ID="RND-6_FAMILY-5890";TEgroup="ctg_7045%7CRND-6_FAMILY-5890%7C1";Tend="1440";Tstart="479";shortTE="F";uid="7ab2d903-0d1d-43c3-98fa-1dee3b02bce8"
Mc7045	RepeatMasker	DNA/Ginger	13690	13952	2261	-	.	ID="RND-1_FAMILY-6";Tend="2405";Tstart="2143";shortTE="F";uid="059da923-99c2-4b59-956e-a989d2222fe0"
Mc7046	RepeatMasker	DNA/Ginger-1	1454	2179	1687	+	.	ID="GINGER1-1_AP";Tend="4538";Tstart="3825";shortTE="F";uid="1aecc6e2-7662-4264-bed2-e87362a0778d"
Mc7046	RepeatMasker	DNA/Ginger-1	9602	9915	1578	+	.	ID="rnd-6_family-13505";Tend="2247";Tstart="443";shortTE="F";uid="4e4b0a7e-ea3b-4c00-8afc-411e5240435c"
Mc7046	RepeatMasker	DNA/Ginger-1	258	547	2145	+	.	ID="RND-6_FAMILY-2746";Tend="575";Tstart="286";shortTE="F";uid="a1dd619b-4dec-478a-b576-027acbedf06c"
Mc7046	RepeatMasker	DNA	6847	7043	652	+	.	ID="DNA8-59_AP";Tend="217";Tstart="1";shortTE="F";uid="beafdb94-f1ab-44b2-ac99-f61bfbc32f42"
Mc7046	RepeatMasker	Unknown	548	729	1589	+	.	ID="RND-6_FAMILY-35507";Tend="886";Tstart="701";shortTE="F";uid="6daff90d-a19e-45fa-b068-d045094b293f"
Mc7046	RepeatMasker	Retroposon?	13740	13948	1781	-	.	ID="RND-1_FAMILY-338";Tend="1081";Tstart="872";shortTE="F";uid="f048d165-45fc-4fd9-bbd7-349a4f75c01c"
Mc7046	RepeatMasker	DNA/hAT	12805	13253	2687	-	.	ID="RND-6_FAMILY-9962";Tend="1013";Tstart="577";shortTE="F";uid="94576cb7-338d-4fc1-ad7c-deb3204d2377"
Mc7046	RepeatMasker	Retroposon?	9916	11670	3856	-	.	ID="SINE2-1_AP";TEgroup="ctg_7046%7CSINE2-1_AP%7C1";Tend="1770";Tstart="1";shortTE="F";uid="f9fa431a-42da-48a8-b57b-3de304521f10"
Mc7046	RepeatMasker	DNA/Ginger-1	1	264	2164	-	.	ID="RND-1_FAMILY-4";Tend="1000";Tstart="742";shortTE="F";uid="7b733888-de57-446b-a063-a26f7b5ca5ec"
Mc7046	RepeatMasker	DNA/hAT-hAT19	8995	9508	1121	-	.	ID="DNA8-109_AP";TEgroup="ctg_7046%7CDNA8-109_AP%7C1";Tend="674";Tstart="1";shortTE="F";uid="89e455e2-6b1b-4637-a0fd-051059611cd3"
Mc7046	RepeatMasker	Retroposon?	753	1992	5636	-	.	ID="SINE2-1_AP";Tend="1337";Tstart="1";shortTE="F";uid="6d04e116-1398-4d11-adf8-4d168c9c38c9"
Mc7047	RepeatMasker	Unknown	1334	1828	837	+	.	ID="RND-5_FAMILY-8227";TEgroup="ctg_7047%7CRND-5_FAMILY-8227%7C1";Tend="1717";Tstart="905";shortTE="F";uid="8ae41d12-502b-4840-b9c1-2dc4ce7d4eb3"
Mc7047	RepeatMasker	DNA/Ginger	23420	23585	1086	+	.	ID="RND-1_FAMILY-6";Tend="851";Tstart="706";shortTE="F";uid="26ecf1cb-9072-4797-9108-1766ea42068c"
Mc7047	RepeatMasker	Unknown	19133	19263	671	+	.	ID="RND-4_FAMILY-2579";Tend="1138";Tstart="1017";shortTE="F";uid="d6993e14-7368-471e-9a2c-71d02de5e6f8"
Mc7047	RepeatMasker	DNA/Kolobok-E	21394	21649	513	+	.	ID="KOLOBOKE-2_AP";Tend="1383";Tstart="1130";shortTE="F";uid="e0f908fc-3328-40cd-90ba-b03eed5092d8"
Mc7047	RepeatMasker	Unknown	18482	18707	1123	+	.	ID="RND-4_FAMILY-2579";Tend="1024";Tstart="790";shortTE="F";uid="72752848-b722-4dd2-8c35-5c87baee9979"
Mc7047	RepeatMasker	DNA/Ginger	1	201	1785	+	.	ID="RND-1_FAMILY-6";Tend="2408";Tstart="2208";shortTE="F";uid="d3beb1ec-6fb3-4f40-ac3b-90db5bc65962"
Mc7047	RepeatMasker	Unknown	5837	6550	615	+	.	ID="RND-4_FAMILY-1558";TEgroup="ctg_7047%7CRND-4_FAMILY-1558%7C1";Tend="1708";Tstart="767";shortTE="T";uid="fa9f5ef1-3a8d-42a1-95ea-568bde93d555"
Mc7047	RepeatMasker	DNA/hAT-hAT19	11364	11926	1041	+	.	ID="HAT-N6B_AP";Tend="612";Tstart="6";shortTE="F";uid="33564290-d3c1-49cf-a701-8646d951db3a"
Mc7047	RepeatMasker	Unknown	8187	8506	1786	+	.	ID="RND-5_FAMILY-5052";Tend="989";Tstart="573";shortTE="F";uid="4675b927-14d8-42cb-894a-384e4b446d36"
Mc7047	RepeatMasker	Unknown	18710	19125	2151	+	.	ID="RND-1_FAMILY-15";TEgroup="ctg_7047%7CRND-1_FAMILY-15%7C1";Tend="1542";Tstart="945";shortTE="F";uid="0690b6dd-8829-4b32-91e7-062dd31bef5f"
Mc7047	RepeatMasker	DNA	1829	2454	4016	-	.	ID="RND-1_FAMILY-3";Tend="2010";Tstart="1423";shortTE="F";uid="4bdcccd3-169a-4332-8ca6-eb7ac29f8df4"
Mc7047	RepeatMasker	Unknown	10855	11066	1238	-	.	ID="RND-5_FAMILY-8373";Tend="1118";Tstart="900";shortTE="F";uid="f0bef330-ba5b-4965-ae55-fe6b82adefc2"
Mc7047	RepeatMasker	Unknown	1058	1335	765	-	.	ID="RND-1_FAMILY-9";Tend="1340";Tstart="1062";shortTE="F";uid="4eec6174-d210-4e85-8fc9-acb8d596b6da"
Mc7047	RepeatMasker	Retroposon?	21490	21754	410	-	.	ID="RND-6_FAMILY-917";Tend="1291";Tstart="1013";shortTE="F";uid="2bc7fcc6-1485-449f-9096-39296d7491ae"
Mc7047	RepeatMasker	Unknown	23639	23798	975	-	.	ID="RND-6_FAMILY-11915";Tend="358";Tstart="209";shortTE="F";uid="9eada377-faee-4f85-9e72-85dce64086dc"
Mc7047	RepeatMasker	DNA/hAT-Tip100	9389	9889	3235	-	.	ID="RND-6_FAMILY-1519";Tend="1359";Tstart="859";shortTE="F";uid="85c7d284-41ae-4df0-8a9c-fff23e5586ee"
Mc7047	RepeatMasker	Unknown	19022	19149	621	-	.	ID="RND-1_FAMILY-15";Tend="1010";Tstart="882";shortTE="F";uid="2e4a0014-a328-405e-9598-115b9a5a2763"
Mc7047	RepeatMasker	Retroposon?	21768	22576	1424	-	.	ID="SINE2-1_AP";Tend="995";Tstart="146";shortTE="F";uid="ec37c14f-be68-4387-b789-f00f137e5aee"
Mc7048	RepeatMasker	Retroposon?	13492	13944	2643	+	.	ID="SINE2-1_AP";Tend="456";Tstart="1";shortTE="F";uid="d8eff404-ef9b-45c4-a92f-a937449d6bc8"
Mc7048	RepeatMasker	DNA/TcMar-m44	1157	1301	421	+	.	ID="dnax-3c_ap";Tend="144";Tstart="11";shortTE="F";uid="c593d49a-59a0-4289-a9b5-7f9e3724d703"
Mc7048	RepeatMasker	Unknown	11875	12029	645	-	.	ID="RND-1_FAMILY-252";Tend="979";Tstart="826";shortTE="F";uid="cfe500e9-bb36-4cae-a5da-bfc60642c889"
Mc7048	RepeatMasker	Retroposon?	12149	12603	1002	-	.	ID="SINE2-1_AP";Tend="1462";Tstart="999";shortTE="F";uid="719d35ef-06cb-486a-bca6-2d13f0398d30"
Mc7049	RepeatMasker	DNA/hAT	6474	6926	500	+	.	ID="RND-5_FAMILY-168";Tend="737";Tstart="255";shortTE="F";uid="6b18d3ed-c6da-43b3-8e2c-1254f12dbc15"
Mc7049	RepeatMasker	DNA	10167	10373	471	-	.	ID="dna4-2_ap";Tend="218";Tstart="36";shortTE="F";uid="7a9b8708-c103-4674-8959-c63733f78429"
Mc7049	RepeatMasker	DNA/hAT?	6240	6841	521	-	.	ID="RND-5_FAMILY-3449";Tend="2182";Tstart="1581";shortTE="F";uid="b613f189-e9be-407a-a3bd-c9ebd7207810"
Mc7049	RepeatMasker	Unknown	193	579	563	-	.	ID="RND-5_FAMILY-6894";Tend="1342";Tstart="967";shortTE="F";uid="be0d1a2c-9af4-4711-a6a4-ddd01809e7ce"
Mc705	RepeatMasker	Unknown	36515	37513	4860	+	.	ID="RND-4_FAMILY-2304";Tend="1343";Tstart="354";shortTE="F";uid="5dd47634-8f2f-46cb-b2d0-b8e217529a77"
Mc705	RepeatMasker	DNA/hAT-Tip100	56002	56192	1449	+	.	ID="RND-1_FAMILY-167";Tend="1242";Tstart="1056";shortTE="F";uid="afe344c5-e0e6-44f1-89e8-f4253124b985"
Mc705	RepeatMasker	DNA	11795	11944	408	+	.	ID="DNA4-3_AP";Tend="284";Tstart="131";shortTE="F";uid="b4934c11-cc1f-4462-957b-af63da03a3f6"
Mc705	RepeatMasker	DNA/hAT-Tip100	1501	1909	881	+	.	ID="dna8-87_ap";Tend="669";Tstart="9";shortTE="F";uid="0c67ac9f-7b4b-4436-9921-d9209eb857bb"
Mc705	RepeatMasker	DNA	54960	55172	696	+	.	ID="TTAA8_AP";Tend="215";Tstart="1";shortTE="F";uid="d4653a0b-6b1c-4b8c-917c-b8a1b6c4716d"
Mc705	RepeatMasker	DNA/hAT-Tip100	59147	59467	1179	-	.	ID="RND-6_FAMILY-12690";Tend="782";Tstart="481";shortTE="F";uid="12dd9a2a-9ff4-459a-8b26-5ae6e5b14859"
Mc705	RepeatMasker	DNA/hAT-Tip100	1171	1359	667	-	.	ID="RND-5_FAMILY-1688";Tend="499";Tstart="298";shortTE="F";uid="bc13572b-d60e-4c07-8e58-1bd81ad626d3"
Mc705	RepeatMasker	DNA/hAT-Tip100	46180	47092	4709	-	.	ID="RND-6_FAMILY-12690";Tend="1220";Tstart="374";shortTE="F";uid="27be4d60-9f02-462e-9449-eb22b6f196fa"
Mc705	RepeatMasker	DNA/hAT-Tip100	42852	43172	1188	-	.	ID="RND-6_FAMILY-12690";Tend="835";Tstart="481";shortTE="F";uid="cbaa73aa-b3dd-4997-9384-3806ca39a15c"
Mc705	RepeatMasker	DNA/hAT-Tip100	34228	34613	657	-	.	ID="RND-6_FAMILY-12690";Tend="752";Tstart="401";shortTE="F";uid="8f8e4e43-74ac-4837-8653-c8c008862799"
Mc705	RepeatMasker	DNA/TcMar?	33585	33701	589	-	.	ID="RND-1_FAMILY-44";Tend="1494";Tstart="1381";shortTE="F";uid="2d155bfd-2d39-4cec-b54b-7bebf587d655"
Mc705	RepeatMasker	Unknown	8216	9173	6831	-	.	ID="RND-1_FAMILY-249";Tend="1803";Tstart="874";shortTE="F";uid="9101d684-9952-4a3e-bda4-748015a1d4f7"
Mc705	RepeatMasker	DNA/hAT-Tip100	55318	55512	1513	-	.	ID="RND-1_FAMILY-157";Tend="1107";Tstart="913";shortTE="F";uid="a397c564-06bf-47fe-aacc-2ed61e59e29a"
Mc705	RepeatMasker	DNA/hAT-Tip100	5441	5823	1552	-	.	ID="RND-6_FAMILY-12690";Tend="827";Tstart="404";shortTE="F";uid="8be8fccc-bfe1-40a5-b598-02bc7bf6e7aa"
Mc705	RepeatMasker	DNA/hAT-Tip100	25175	25397	744	-	.	ID="RND-6_FAMILY-12690";Tend="712";Tstart="481";shortTE="F";uid="9c27d4aa-3909-4559-8b3a-fc8ec409a4de"
Mc705	RepeatMasker	Retroposon?	55627	55890	1206	-	.	ID="RND-6_FAMILY-21009";Tend="959";Tstart="694";shortTE="F";uid="7b57a675-3235-4522-8107-c233da543150"
Mc705	RepeatMasker	DNA/hAT-Tip100	43538	43676	412	-	.	ID="DNA8-63_AP";Tend="160";Tstart="1";shortTE="F";uid="3a94300b-9ca2-41fe-9e19-f6f42be4ed42"
Mc705	RepeatMasker	DNA/hAT-Tip100	52604	53169	2730	-	.	ID="RND-6_FAMILY-12690";TEgroup="ctg_705%7CRND-6_FAMILY-12690%7C1";Tend="807";Tstart="352";shortTE="F";uid="719ede23-902f-4cb3-98f3-3debdde37238"
Mc705	RepeatMasker	DNA/hAT-Tip100	40721	41162	2853	-	.	ID="RND-6_FAMILY-12690";Tend="814";Tstart="376";shortTE="F";uid="9ef0a542-7509-4126-8e5b-3205b0402ac0"
Mc7050	RepeatMasker	DNA/hAT-Tip100	13240	13476	450	+	.	ID="RND-5_FAMILY-2923";Tend="1581";Tstart="1357";shortTE="F";uid="a6deddab-6127-4470-b242-35372259cfbe"
Mc7050	RepeatMasker	DNA/MULE-NOF	13736	13933	1742	+	.	ID="RND-6_FAMILY-14259";Tend="841";Tstart="644";shortTE="F";uid="44a4f4bb-6e03-47b9-bdda-bf267aeb3878"
Mc7050	RepeatMasker	DNA/hAT-hAT19	12862	13451	1068	-	.	ID="DNA8-74_AP";TEgroup="ctg_7050%7CDNA8-74_AP%7C1";Tend="902";Tstart="1";shortTE="F";uid="82b0f94a-c36b-420b-ac52-746301efde5a"
Mc7050	RepeatMasker	LINE/I	13451	13736	2463	-	.	ID="RND-6_FAMILY-4752";Tend="1148";Tstart="859";shortTE="F";uid="999f081d-561f-4df8-823b-71255338e299"
Mc7050	RepeatMasker	LINE/I	12749	12861	885	-	.	ID="RND-6_FAMILY-4752";Tend="1252";Tstart="1140";shortTE="F";uid="73cdf324-a146-41b0-94f1-c47b3934b8b0"
Mc7051	RepeatMasker	Unknown	10845	11033	1521	+	.	ID="RND-1_FAMILY-79";Tend="1103";Tstart="914";shortTE="F";uid="4f420c92-1207-4cb5-8804-586617418d94"
Mc7051	RepeatMasker	DNA/Ginger	2632	3007	620	+	.	ID="RND-1_FAMILY-6";Tend="1145";Tstart="264";shortTE="F";uid="0d2e970c-144d-472b-83d4-35e780e251c4"
Mc7051	RepeatMasker	Retroposon?	3061	3499	1417	+	.	ID="SINE2-1_AP";Tend="484";Tstart="2";shortTE="F";uid="5a6881fd-67fd-4831-bbd8-f4f5e692c7dd"
Mc7051	RepeatMasker	DNA/Ginger-1	9468	9680	470	-	.	ID="rnd-6_family-2746";Tend="749";Tstart="361";shortTE="F";uid="6c099bfc-849a-426b-aa82-3ab68f3efd01"
Mc7052	RepeatMasker	DNA/Kolobok-E	11019	11631	507	+	.	ID="KOLOBOKE-2_AP";Tend="1793";Tstart="1230";shortTE="F";uid="9d7a27ee-298d-44a5-94c9-4ceafccba2f2"
Mc7052	RepeatMasker	DNA/Ginger	11637	12388	1370	-	.	ID="RND-1_FAMILY-6";Tend="1381";Tstart="638";shortTE="F";uid="2f8f80f9-2ac8-460b-96a1-cec906de02d0"
Mc7052	RepeatMasker	DNA	7372	7838	733	-	.	ID="TTAA2C_AP";Tend="413";Tstart="12";shortTE="F";uid="ea9eff36-cab8-4262-8383-58790487a575"
Mc7052	RepeatMasker	DNA/hAT	10262	10417	754	-	.	ID="RND-6_FAMILY-19607";Tend="786";Tstart="624";shortTE="F";uid="5bba545d-23a7-41ba-9111-80abf45ab7e2"
Mc7052	RepeatMasker	Retroposon?	12494	12704	440	-	.	ID="RND-1_FAMILY-311";Tend="413";Tstart="236";shortTE="F";uid="eb73fc20-e813-4bce-90cb-d4c07e0bf08d"
Mc7052	RepeatMasker	Retroposon?	11144	11297	2093	-	.	ID="SINE2-1_AP";Tend="1469";Tstart="1119";shortTE="F";uid="d55da108-42c8-4fc8-abe3-fd88f36ae86e"
Mc7052	RepeatMasker	DNA	10487	10913	2468	-	.	ID="TTAA3_AP";Tend="429";Tstart="1";shortTE="F";uid="6d9a964f-1cf4-47c1-99cd-021e4c5c037e"
Mc7053	RepeatMasker	DNA/Ginger-1	8052	8249	1119	+	.	ID="rnd-1_family-4";Tend="2474";Tstart="2302";shortTE="F";uid="f7ece353-384d-4d71-a02e-c1c88c8f73b5"
Mc7053	RepeatMasker	DNA/Ginger-1	7714	7939	1476	+	.	ID="RND-6_FAMILY-8803";Tend="570";Tstart="348";shortTE="F";uid="f353787b-d59f-468b-a94b-fa0b85dbf2de"
Mc7053	RepeatMasker	Unknown	5129	5339	657	+	.	ID="RND-6_FAMILY-1561";Tend="998";Tstart="750";shortTE="F";uid="a546e860-b651-44d5-b3f0-6b81407c9dd4"
Mc7053	RepeatMasker	DNA/Ginger	7900	8049	1204	-	.	ID="RND-5_FAMILY-2916";Tend="1676";Tstart="1530";shortTE="F";uid="5224861a-7220-4806-a579-dfa41e06a793"
Mc7053	RepeatMasker	DNA	12508	13141	701	-	.	ID="DNA4-3_AP";Tend="635";Tstart="6";shortTE="F";uid="78941d1a-3a8c-4de6-b70e-03eb4bd0dd03"
Mc7054	RepeatMasker	DNA	8269	8583	1433	+	.	ID="DNA4-2_AP";Tend="622";Tstart="301";shortTE="F";uid="8fe1dc97-18e4-4b35-98ec-158eabfa77ba"
Mc7054	RepeatMasker	DNA/Ginger-2	749	1789	4063	+	.	ID="RND-5_FAMILY-3725";TEgroup="ctg_7054%7CRND-5_FAMILY-3725%7C1";Tend="1725";Tstart="853";shortTE="F";uid="58b1e7ba-15f7-4276-9a9e-f0a0f7b0ecfc"
Mc7054	RepeatMasker	Unknown	11988	12243	481	+	.	ID="RND-6_FAMILY-13707";Tend="384";Tstart="153";shortTE="F";uid="c25b0e54-30ee-4901-bb2f-4366255b409d"
Mc7054	RepeatMasker	DNA	7362	7671	1569	+	.	ID="DNA4-2_AP";Tend="302";Tstart="1";shortTE="F";uid="ae13fd09-0886-416d-b6d4-14767363f59c"
Mc7054	RepeatMasker	DNA/TcMar-Tc1	14973	15161	509	-	.	ID="HALYOMORPHA_HALYS-5_FAMILY-3642";Tend="846";Tstart="662";shortTE="F";uid="b4511c28-5a8e-48e8-8265-e4e27e0580a0"
Mc7054	RepeatMasker	DNA	9447	10076	1600	-	.	ID="DNA4-2_AP";Tend="764";Tstart="170";shortTE="F";uid="e39eb0a3-6653-4686-9f1b-f7cb5bffdc82"
Mc7054	RepeatMasker	LINE/I-Jockey	2996	3116	478	-	.	ID="RND-6_FAMILY-17845";Tend="1579";Tstart="1468";shortTE="F";uid="2d5db58f-b442-40b5-be79-4a301859bb52"
Mc7055	RepeatMasker	LINE/CR1	13163	13474	694	+	.	ID="RND-6_FAMILY-18876";Tend="331";Tstart="54";shortTE="F";uid="d557b62e-f50e-45a1-aacf-43218b750d8d"
Mc7055	RepeatMasker	LINE/I	13929	14272	2516	+	.	ID="RND-5_FAMILY-4374";Tend="1335";Tstart="992";shortTE="F";uid="78d42c45-af7a-4761-841e-be430e9b978a"
Mc7055	RepeatMasker	DNA	14271	14565	1215	+	.	ID="TTAA15_AP";Tend="356";Tstart="32";shortTE="F";uid="99658ecb-fc1e-4aa4-b89a-186f0ba21e25"
Mc7055	RepeatMasker	DNA/hAT-Blackjack	1	720	5375	+	.	ID="RND-5_FAMILY-5892";Tend="1698";Tstart="1000";shortTE="F";uid="e1c29de9-5a19-489d-96fb-d6afbf24fcff"
Mc7055	RepeatMasker	DNA/hAT-Charlie	4107	5387	9944	-	.	ID="RND-6_FAMILY-15841";Tend="1931";Tstart="667";shortTE="F";uid="377b13fd-004c-474d-b1ff-80dcbf97bbc4"
Mc7055	RepeatMasker	LINE/I-Jockey	14467	15026	2868	-	.	ID="RND-6_FAMILY-25295";Tend="554";Tstart="10";shortTE="F";uid="e207dbe4-1582-4620-b301-129874a2da46"
Mc7055	RepeatMasker	DNA/MULE-MuDR	13485	13783	2600	-	.	ID="RND-6_FAMILY-7891";Tend="1093";Tstart="795";shortTE="F";uid="e8cc35d5-b36b-4561-9e14-e20cf076a9e0"
Mc7056	RepeatMasker	DNA/Ginger-1	15936	16180	1661	+	.	ID="RND-6_FAMILY-3412";Tend="656";Tstart="407";shortTE="F";uid="93cd94db-cbb5-48c4-acf2-29b8e3b0cef0"
Mc7056	RepeatMasker	DNA/Maverick	4683	4816	766	+	.	ID="RND-6_FAMILY-3287";Tend="1463";Tstart="1318";shortTE="F";uid="57fb17b5-baf3-43cd-87c6-22ad73d9d0ec"
Mc7056	RepeatMasker	DNA/Maverick	4151	4340	1655	-	.	ID="RND-6_FAMILY-3287";Tend="1636";Tstart="1113";shortTE="F";uid="c7e633f3-bedd-44d1-8c2a-fbcac86888b3"
Mc7056	RepeatMasker	Unknown	12567	12825	908	-	.	ID="RND-6_FAMILY-14723";Tend="1200";Tstart="922";shortTE="F";uid="9952b3be-92b0-46ef-91c2-53d20355eeca"
Mc7056	RepeatMasker	Unknown	4341	4682	1830	-	.	ID="RND-1_FAMILY-84";Tend="375";Tstart="27";shortTE="F";uid="6efab7b8-5319-4200-85f6-b6c7cc81831d"
Mc7057	RepeatMasker	DNA/Kolobok-E	642	987	566	+	.	ID="rnd-6_family-12898";Tend="1481";Tstart="891";shortTE="F";uid="fe6541a3-5d1e-4a91-9a71-20ac78417055"
Mc7057	RepeatMasker	DNA	5774	6265	1464	-	.	ID="TTAA4B_AP";Tend="430";Tstart="1";shortTE="F";uid="7212f348-d789-4053-a1b9-26d337935e8f"
Mc7057	RepeatMasker	DNA	7060	7489	1870	-	.	ID="TTAA2_AP";Tend="426";Tstart="2";shortTE="F";uid="c27186b1-ce73-4853-bfa7-7585ff7bbcc6"
Mc7057	RepeatMasker	DNA/Ginger	868	1014	652	-	.	ID="RND-5_FAMILY-2916";Tend="525";Tstart="364";shortTE="F";uid="0ea2b0e7-1806-4bed-bd97-018776c1f3c2"
Mc7058	RepeatMasker	LINE/CR1	7944	8321	1393	+	.	ID="RND-6_FAMILY-29074";Tend="789";Tstart="425";shortTE="F";uid="c180fbd4-745f-432b-819b-13838f364034"
Mc7058	RepeatMasker	DNA/Ginger-1	13466	13700	9667	+	.	ID="rnd-1_family-38";Tend="270";Tstart="52";shortTE="F";uid="bb7f9c3b-4124-4753-bd82-1ec05af53aaa"
Mc7058	RepeatMasker	DNA/Ginger-1	16826	16981	632	+	.	ID="RND-6_FAMILY-2746";Tend="452";Tstart="289";shortTE="F";uid="d2f40d81-85ae-4371-9aa6-ee0c51b5bffc"
Mc7058	RepeatMasker	DNA/Kolobok-E	1752	2618	7136	+	.	ID="RND-1_FAMILY-185";Tend="1215";Tstart="357";shortTE="F";uid="8ec268d2-bc2f-4320-bd74-e0f4c9c4b054"
Mc7058	RepeatMasker	LINE/CR1	8592	9191	562	+	.	ID="RND-6_FAMILY-29074";TEgroup="ctg_7058%7CRND-6_FAMILY-29074%7C1";Tend="1551";Tstart="425";shortTE="F";uid="a1bd997b-7dbe-40a1-95cf-07fc7fc21f2b"
Mc7058	RepeatMasker	LINE/CR1	9434	9555	637	+	.	ID="RND-6_FAMILY-29074";Tend="1518";Tstart="1396";shortTE="F";uid="fefa91e9-ddb0-4d05-babd-aa67f17ca345"
Mc7058	RepeatMasker	LINE/CR1	6568	7671	5609	+	.	ID="RND-6_FAMILY-29074";Tend="1517";Tstart="1";shortTE="F";uid="907d4fe3-4fdb-4538-851d-aee7e4beb377"
Mc7058	RepeatMasker	DNA/Ginger-1	13906	14876	9667	+	.	ID="rnd-1_family-38";Tend="1179";Tstart="271";shortTE="F";uid="e46c269e-7902-4a78-960f-8658849589aa"
Mc7058	RepeatMasker	Unknown	2559	4202	7055	+	.	ID="RND-6_FAMILY-1227";Tend="2147";Tstart="560";shortTE="F";uid="23e2c5a5-c764-4b3d-bb04-9a84f788f0ce"
Mc7058	RepeatMasker	LINE/CR1	887	1193	1205	+	.	ID="RND-6_FAMILY-12759";Tend="962";Tstart="671";shortTE="F";uid="e5abf05b-be58-4e5b-8d52-201fc8786662"
Mc7058	RepeatMasker	Retroposon	11751	13127	5440	-	.	ID="RND-6_FAMILY-961";Tend="1299";Tstart="57";shortTE="F";uid="d7457aff-3789-450e-b991-8bc42909d2df"
Mc7058	RepeatMasker	Retroposon	7672	7866	435	-	.	ID="RND-6_FAMILY-961";Tend="1473";Tstart="1290";shortTE="F";uid="58a8f673-778e-41d5-9aac-972d52c23e2d"
Mc7058	RepeatMasker	DNA/Ginger	13701	13905	768	-	.	ID="RND-5_FAMILY-2916";Tend="1998";Tstart="1785";shortTE="F";uid="497eaac3-abbc-48df-a05e-f621573fdbe1"
Mc7058	RepeatMasker	Retroposon	8494	8727	478	-	.	ID="RND-6_FAMILY-961";Tend="1490";Tstart="1279";shortTE="F";uid="54a43a69-65b3-4837-84d9-770889b10fc1"
Mc7058	RepeatMasker	LINE/L2	16520	16777	705	-	.	ID="RND-6_FAMILY-2788";Tend="1415";Tstart="1165";shortTE="F";uid="4a356e29-3c7b-4805-b1f3-a3685e35e199"
Mc7059	RepeatMasker	Unknown	12838	13787	7508	+	.	ID="RND-6_FAMILY-19355";Tend="1771";Tstart="853";shortTE="F";uid="e6f31cd8-c4fb-4c58-90d2-6579863e97a8"
Mc7059	RepeatMasker	Unknown	1622	1728	1004	+	.	ID="RND-6_FAMILY-29839";Tend="1096";Tstart="933";shortTE="F";uid="64cb0e8b-609c-40c9-944e-e2b189d0cc0a"
Mc7059	RepeatMasker	DNA/hAT-Tip100	4903	5117	557	+	.	ID="RND-6_FAMILY-5381";Tend="915";Tstart="702";shortTE="F";uid="554b4762-0415-4e1b-99d7-22f0ed57cd6b"
Mc7059	RepeatMasker	DNA/hAT-Tip100	1	254	1703	+	.	ID="rnd-1_family-187";Tend="1518";Tstart="1026";shortTE="F";uid="d3cd9273-3082-4746-ac04-0f46117305d2"
Mc7059	RepeatMasker	DNA/hAT-Charlie	10345	10573	1422	-	.	ID="RND-5_FAMILY-1342";Tend="1529";Tstart="1302";shortTE="F";uid="f3043016-6411-49ec-91ea-fecdcbf9acbd"
Mc7059	RepeatMasker	Unknown	1729	1910	1008	-	.	ID="RND-6_FAMILY-27107";Tend="931";Tstart="747";shortTE="F";uid="fd996d88-ac92-4518-974d-18bfd2866288"
Mc7059	RepeatMasker	DNA/hAT	6312	6988	5627	-	.	ID="RND-6_FAMILY-712";Tend="1421";Tstart="741";shortTE="F";uid="499c1b79-5e1d-496b-ae7e-4036c4ea1304"
Mc7059	RepeatMasker	Unknown	2842	3119	1695	-	.	ID="RND-6_FAMILY-29839";Tend="1295";Tstart="1018";shortTE="F";uid="4f3f77b5-4742-44ac-859f-9046ec15cc69"
Mc7059	RepeatMasker	DNA/hAT-Tip100	4909	5362	514	-	.	ID="RND-6_FAMILY-4650";Tend="1254";Tstart="820";shortTE="F";uid="8f446b3b-547f-47da-8dec-80cfa09f7b0e"
Mc7059	RepeatMasker	DNA/hAT-Charlie	12399	12827	2876	-	.	ID="RND-5_FAMILY-1342";Tend="1287";Tstart="840";shortTE="F";uid="7ca25c8b-038e-4421-8d31-cbcef4ac9329"
Mc7059	RepeatMasker	Unknown	7181	7410	768	-	.	ID="RND-6_FAMILY-22799";Tend="1406";Tstart="1169";shortTE="F";uid="83a03fc5-3594-43e7-afb1-ca497e7c549d"
Mc7059	RepeatMasker	DNA/hAT-Charlie	10740	12398	2800	-	.	ID="HAT-1_DAN";Tend="2957";Tstart="1264";shortTE="F";uid="6f3fb77a-62fe-4f5d-95cd-0679e997870f"
Mc706	RepeatMasker	DNA/Ginger-1	3433	3916	439	+	.	ID="RND-6_FAMILY-3412";Tend="888";Tstart="429";shortTE="F";uid="27124fd4-a684-4ece-a029-2f6942442e72"
Mc706	RepeatMasker	Retroposon?	4401	4542	430	-	.	ID="SINE2-2_AP";Tend="215";Tstart="78";shortTE="F";uid="16fc3098-3703-4be8-a5d7-495c292e7b98"
Mc706	RepeatMasker	Retroposon?	3697	4282	428	-	.	ID="SINE2-1_AP";Tend="1458";Tstart="887";shortTE="F";uid="9937c2fc-3669-4718-8ac6-80f526383ada"
Mc706	RepeatMasker	DNA	39903	40387	1763	-	.	ID="DNA4-2_AP";Tend="769";Tstart="246";shortTE="F";uid="2e05f3e4-bb13-4475-920c-b119edd9dadf"
Mc7060	RepeatMasker	Unknown	2479	3217	5309	+	.	ID="RND-6_FAMILY-25115";Tend="1544";Tstart="823";shortTE="F";uid="03c12989-730f-4b86-a7e4-2830a7f241cc"
Mc7060	RepeatMasker	LINE/CR1	1939	2473	2634	+	.	ID="RND-6_FAMILY-12545";Tend="499";Tstart="38";shortTE="F";uid="27831abc-7cb6-4305-bbe5-e97999cd9d55"
Mc7060	RepeatMasker	Unknown	6956	7319	1574	+	.	ID="RND-6_FAMILY-2337";Tend="510";Tstart="113";shortTE="F";uid="8437ffc5-0678-4e96-980d-e2c9b1ad72cf"
Mc7060	RepeatMasker	DNA/hAT	12067	12427	2139	+	.	ID="RND-5_FAMILY-3706";Tend="1623";Tstart="1262";shortTE="F";uid="a3b59f67-7631-4374-bd87-99cc538dd598"
Mc7060	RepeatMasker	Unknown	7524	7771	819	+	.	ID="RND-6_FAMILY-2337";Tend="1113";Tstart="851";shortTE="F";uid="ef599a54-624f-4b8f-98a9-545487009e85"
Mc7060	RepeatMasker	Retroposon?	5061	6008	1263	+	.	ID="SINE2-1_AP";TEgroup="ctg_7060%7CSINE2-1_AP%7C1";Tend="1472";Tstart="663";shortTE="F";uid="89d9e237-2d41-49db-8216-fd5b573fc4a5"
Mc7060	RepeatMasker	LINE/Penelope	10508	10746	1859	+	.	ID="RND-6_FAMILY-12880";Tend="1124";Tstart="864";shortTE="F";uid="1144ab27-4582-4c35-9423-a3eb34f9ae2a"
Mc7060	RepeatMasker	DNA/Kolobok-E	16199	16432	477	+	.	ID="RND-6_FAMILY-20546";Tend="204";Tstart="10";shortTE="F";uid="82947215-13fe-4fdd-8f3f-95bc672b024a"
Mc7060	RepeatMasker	DNA/hAT?	11021	11249	429	+	.	ID="RND-6_FAMILY-13043";Tend="2256";Tstart="2029";shortTE="F";uid="5762ff52-1356-4706-95fa-a948bf1fc9b9"
Mc7060	RepeatMasker	DNA	776	1848	2430	+	.	ID="RND-6_FAMILY-147";Tend="1334";Tstart="294";shortTE="F";uid="e513ad26-791c-4c3e-a103-f1adb2b43bd3"
Mc7060	RepeatMasker	DNA/hAT-Tip100	3669	3992	2232	-	.	ID="RND-6_FAMILY-8315";Tend="1302";Tstart="962";shortTE="F";uid="b5c92717-10be-4e28-8827-28dab877455e"
Mc7060	RepeatMasker	Unknown	14039	14343	2088	-	.	ID="RND-5_FAMILY-756";Tend="976";Tstart="665";shortTE="F";uid="fcce8c46-82dd-494f-895d-693a91a96f6c"
Mc7060	RepeatMasker	LINE/Penelope	11295	11424	1067	-	.	ID="RND-6_FAMILY-12880";Tend="1295";Tstart="1166";shortTE="F";uid="87e18a2f-40a0-4219-9afb-1f076ff8257d"
Mc7060	RepeatMasker	Retroposon?	15584	16393	1877	-	.	ID="SINE2-1_AP";TEgroup="ctg_7060%7CSINE2-1_AP%7C2";Tend="1411";Tstart="850";shortTE="F";uid="7d1a36fb-216e-4634-861b-4065d8080139"
Mc7060	RepeatMasker	DNA/hAT-Tip100	5337	5806	889	-	.	ID="rnd-5_family-1688";Tend="1898";Tstart="696";shortTE="F";uid="5877eacf-e9d4-4487-a2b3-d73092e99477"
Mc7060	RepeatMasker	DNA/hAT	196	1143	6659	-	.	ID="RND-6_FAMILY-2466";Tend="1515";Tstart="607";shortTE="F";uid="62379444-ff7e-493f-b81b-3fae6d168f9d"
Mc7060	RepeatMasker	Retroposon?	4097	4518	1105	-	.	ID="SINE2-1_AP";Tend="1262";Tstart="837";shortTE="F";uid="6d268838-d444-4c00-bb8e-cfa67e5d6333"
Mc7061	RepeatMasker	Retroposon?	11498	11922	488	+	.	ID="SINE2-1_AP";Tend="1466";Tstart="1003";shortTE="F";uid="77d9b34e-2c51-4404-9273-b78a5b16c0d6"
Mc7061	RepeatMasker	Retroposon?	11172	11493	655	+	.	ID="RND-1_FAMILY-311";Tend="545";Tstart="229";shortTE="F";uid="d930503f-c213-4436-94d6-18a68b09e916"
Mc7061	RepeatMasker	Retroposon?	2380	2601	574	-	.	ID="RND-6_FAMILY-19654";Tend="591";Tstart="368";shortTE="F";uid="5719ed72-eebf-40f6-8ea5-78eacdd49962"
Mc7061	RepeatMasker	DNA	8053	8792	1124	-	.	ID="DNA4-2_AP";Tend="769";Tstart="2";shortTE="F";uid="3522d0e6-d610-4695-98b8-a24320d7da98"
Mc7062	RepeatMasker	Unknown	4	202	448	+	.	ID="RND-1_FAMILY-18";Tend="366";Tstart="167";shortTE="F";uid="0a6ba6b0-2b1b-4786-83cd-f4a75d578dd6"
Mc7062	RepeatMasker	DNA/hAT-Tip100	16441	17336	6442	+	.	ID="RND-5_FAMILY-2297";Tend="1697";Tstart="819";shortTE="F";uid="ab360af5-afe3-49c0-ab56-23020dc5b2b6"
Mc7062	RepeatMasker	DNA	17387	17592	676	-	.	ID="DNA4-2_AP";Tend="766";Tstart="567";shortTE="F";uid="2eb03407-904a-43e5-bd76-5ec0f337ae0b"
Mc7062	RepeatMasker	Unknown	15689	16330	3414	-	.	ID="RND-6_FAMILY-42179";Tend="1517";Tstart="911";shortTE="F";uid="561708bf-5328-4839-aea3-247b5adf2b12"
Mc7062	RepeatMasker	Unknown	10259	10502	798	-	.	ID="RND-6_FAMILY-28692";Tend="248";Tstart="8";shortTE="F";uid="fb3e2db7-280e-4da8-b206-d47f3ff41817"
Mc7062	RepeatMasker	LINE/RTE-BovB	12810	13063	630	-	.	ID="RND-6_FAMILY-33131";Tend="669";Tstart="440";shortTE="F";uid="fcfd20fd-bf64-4f9e-96fb-0115261f2022"
Mc7063	RepeatMasker	Retroposon?	7793	7946	474	+	.	ID="SINE2-1_AP";Tend="1726";Tstart="1301";shortTE="F";uid="60ec9a99-a843-4056-9567-5852d25fbc3f"
Mc7063	RepeatMasker	Retroposon?	3194	3322	464	+	.	ID="SINE2-1_AP";Tend="326";Tstart="193";shortTE="F";uid="66d59da0-9e6a-4282-a68c-3d3f4dfe5407"
Mc7063	RepeatMasker	Unknown	8568	8752	903	-	.	ID="RND-1_FAMILY-171";Tend="1116";Tstart="913";shortTE="F";uid="deff999b-0b55-421f-9ac7-f32fd1f36773"
Mc7063	RepeatMasker	Unknown	7452	7662	527	-	.	ID="RND-6_FAMILY-16540";Tend="1171";Tstart="955";shortTE="F";uid="5b1b1d97-c91c-43e2-9f95-7f43bd155f50"
Mc7063	RepeatMasker	DNA/Kolobok-E	7947	8202	479	-	.	ID="KOLOBOKE-2_AP";Tend="1364";Tstart="1119";shortTE="F";uid="48a12acf-4160-40d3-96a6-cda0c1731039"
Mc7064	RepeatMasker	DNA/Kolobok-E	5627	5959	834	+	.	ID="rnd-6_family-12898";Tend="1449";Tstart="1288";shortTE="F";uid="40b6e87b-f30c-4905-978f-d0f24f5b4d82"
Mc7064	RepeatMasker	DNA/Kolobok-E	2421	2623	954	+	.	ID="RND-6_FAMILY-12902";Tend="1322";Tstart="1124";shortTE="F";uid="16a21aaa-eac6-42fb-8319-75f5a9cc1040"
Mc7064	RepeatMasker	Unknown	9188	9432	1924	+	.	ID="RND-1_FAMILY-256";Tend="2106";Tstart="1833";shortTE="F";uid="b00679fc-a1f8-4354-9141-f44a1f43eb5b"
Mc7064	RepeatMasker	DNA/hAT	7371	7562	1249	+	.	ID="RND-6_FAMILY-9061";Tend="844";Tstart="649";shortTE="F";uid="3dcdf7b6-c6d5-493a-850f-2da9e98914fa"
Mc7064	RepeatMasker	DNA/MULE-MuDR	2073	2227	495	+	.	ID="RND-5_FAMILY-7113";Tend="455";Tstart="303";shortTE="F";uid="3b278050-e172-49db-8e5c-ddc81b04e6ac"
Mc7064	RepeatMasker	DNA/hAT-Ac	3208	3858	3260	+	.	ID="RND-5_FAMILY-548";Tend="1775";Tstart="1139";shortTE="F";uid="48294f03-0d78-401a-b293-f40caae779d9"
Mc7064	RepeatMasker	DNA/hAT	9451	10118	3582	+	.	ID="RND-6_FAMILY-9061";Tend="1565";Tstart="930";shortTE="F";uid="58001e66-ee7b-408d-b805-0ac05b2c0e86"
Mc7064	RepeatMasker	DNA/hAT-Ac	2676	3197	2265	-	.	ID="RND-5_FAMILY-548";TEgroup="ctg_7064%7CRND-5_FAMILY-548%7C1";Tend="1314";Tstart="916";shortTE="F";uid="19d3c9f6-68db-492f-b411-5472271b03f8"
Mc7064	RepeatMasker	Unknown	8996	9097	768	-	.	ID="RND-1_FAMILY-222";Tend="1977";Tstart="1879";shortTE="F";uid="bbcb86be-ef42-4cc2-be5f-b1d0868873a4"
Mc7065	RepeatMasker	DNA	15425	15678	501	+	.	ID="DNA4-2B_AP";Tend="256";Tstart="1";shortTE="F";uid="7fec9531-3d92-48ae-9e34-45cbdc924c81"
Mc7065	RepeatMasker	DNA/hAT-Tip100	14618	15091	4031	+	.	ID="RND-6_FAMILY-806";Tend="1176";Tstart="705";shortTE="F";uid="42b6cd62-9c0d-4c25-b539-5129b35003d7"
Mc7065	RepeatMasker	Retroposon?	5	169	1194	+	.	ID="SINE2-1_AP";Tend="1770";Tstart="1600";shortTE="F";uid="61c0577c-9f43-46dc-8489-66f2d86e344f"
Mc7065	RepeatMasker	DNA/Ginger-1	43	253	440	-	.	ID="RND-6_FAMILY-23298";Tend="804";Tstart="592";shortTE="F";uid="0daaabe5-9e97-4088-bfb4-30b405a25566"
Mc7066	RepeatMasker	LINE/I	737	1090	532	+	.	ID="RND-6_FAMILY-10686";Tend="1024";Tstart="642";shortTE="F";uid="a7fbba56-25c6-402b-a505-6f67be469691"
Mc7066	RepeatMasker	LINE/CR1	7607	8498	1774	+	.	ID="RND-6_FAMILY-1173";Tend="1095";Tstart="214";shortTE="F";uid="27ad8e67-4878-433b-84b9-3791d832d7a2"
Mc7066	RepeatMasker	DNA/Ginger-1	8884	9240	498	+	.	ID="RND-1_FAMILY-4";Tend="2261";Tstart="1930";shortTE="F";uid="129522d7-1aec-49df-8bdb-dda1f6bf1c85"
Mc7066	RepeatMasker	DNA/TcMar-Pogo	2519	2994	938	+	.	ID="RND-6_FAMILY-5248";Tend="1419";Tstart="888";shortTE="F";uid="96d5592d-edcc-48fa-b85c-ec30020de844"
Mc7066	RepeatMasker	Unknown	5328	5721	854	-	.	ID="RND-4_FAMILY-56";Tend="1235";Tstart="869";shortTE="F";uid="65999d0a-410e-4e63-a3f5-d6e558a0b85f"
Mc7066	RepeatMasker	DNA/TcMar-Pogo	2828	3035	530	-	.	ID="RND-6_FAMILY-731";Tend="903";Tstart="691";shortTE="F";uid="b6fb34a0-5642-42a9-84f7-778385e2bc01"
Mc7066	RepeatMasker	Retroposon?	9833	10371	620	-	.	ID="SINE2-1_AP";Tend="1756";Tstart="1169";shortTE="F";uid="b11d1e79-afbf-4cd6-b9f6-127bcc882643"
Mc7066	RepeatMasker	LINE/CR1	3133	3563	967	-	.	ID="RND-5_FAMILY-1186";Tend="1432";Tstart="1011";shortTE="F";uid="c7de3529-b48e-4b27-8bf7-b2ac7d1f5bd0"
Mc7067	RepeatMasker	DNA/hAT-Tip100	1	315	1655	+	.	ID="RND-5_FAMILY-946";TEgroup="ctg_7067%7CRND-5_FAMILY-946%7C1";Tend="1507";Tstart="959";shortTE="F";uid="e9764374-0deb-4a53-871e-d68366a472c0"
Mc7068	RepeatMasker	DNA/Kolobok-T2	439	545	422	+	.	ID="REP-4_PBA";Tend="656";Tstart="559";shortTE="F";uid="d98849e2-8956-47c0-82dc-40cffe3b1347"
Mc7068	RepeatMasker	DNA	3834	4472	973	+	.	ID="DNA4-3_AP";Tend="635";Tstart="1";shortTE="F";uid="dc7116f7-744d-4e93-b7ca-215b8c11ee3d"
Mc7068	RepeatMasker	DNA/hAT-Blackjack	460	560	445	-	.	ID="HAT-4_PBA";Tend="5992";Tstart="5895";shortTE="F";uid="2eabd8a9-fcb4-4d23-9323-574bb3269b97"
Mc7068	RepeatMasker	LINE/I	13949	14475	686	-	.	ID="RND-5_FAMILY-3623";Tend="1358";Tstart="835";shortTE="F";uid="448cf7c4-b30c-4f31-a5e2-21b3fe96db5d"
Mc7068	RepeatMasker	Unknown	4691	4858	400	-	.	ID="RND-6_FAMILY-7127";Tend="1226";Tstart="1057";shortTE="F";uid="cadbe4c7-97cb-4199-85f1-caf65e08916c"
Mc7069	RepeatMasker	DNA/Kolobok-E	7621	7857	435	+	.	ID="KOLOBOKE-2_AP";Tend="1412";Tstart="1113";shortTE="F";uid="eff6ae98-3372-4960-816e-a8d4fb8284bf"
Mc7069	RepeatMasker	Unknown	2027	2146	433	+	.	ID="RND-5_FAMILY-1957";Tend="1213";Tstart="1099";shortTE="F";uid="dd84bfe2-f32e-4654-b93b-1720f773c9cf"
Mc7069	RepeatMasker	DNA/hAT	4369	5732	5832	+	.	ID="RND-5_FAMILY-3306";Tend="2004";Tstart="682";shortTE="F";uid="89c724a6-4967-4476-8f84-304096ab4385"
Mc7069	RepeatMasker	DNA/Ginger-1	7574	7705	444	+	.	ID="RND-6_FAMILY-23298";Tend="807";Tstart="667";shortTE="F";uid="5a18cdef-ba34-46e9-b2af-7b3c1c7ec87b"
Mc7069	RepeatMasker	Retroposon?	4000	4461	1609	+	.	ID="RND-6_FAMILY-2276";Tend="1843";Tstart="1407";shortTE="F";uid="4302c8df-fab7-4299-ba71-2f2bfc88bdc8"
Mc7069	RepeatMasker	Retroposon?	6001	6228	2316	+	.	ID="SINE2-1_AP";Tend="1042";Tstart="278";shortTE="F";uid="5146b2ae-b4ba-490e-862d-3d6c8931a3b0"
Mc7069	RepeatMasker	Retroposon?	2777	3638	2575	+	.	ID="SINE2-1_AP";Tend="1185";Tstart="311";shortTE="F";uid="596fd441-49b7-4b9f-b81e-6a08eb301ebe"
Mc7069	RepeatMasker	Unknown	13779	13890	495	-	.	ID="RND-6_FAMILY-19327";Tend="674";Tstart="558";shortTE="F";uid="49de289d-bd4e-4ac1-b8ff-2b829636651d"
Mc7069	RepeatMasker	DNA/Kolobok-E	5502	6000	2324	-	.	ID="RND-6_FAMILY-12898";Tend="1497";Tstart="961";shortTE="F";uid="f676c7d1-a344-4fe0-9cd2-3aed60c6c3a6"
Mc7069	RepeatMasker	DNA/Ginger	12439	12761	419	-	.	ID="RND-1_FAMILY-6";Tend="1212";Tstart="895";shortTE="F";uid="da3e722a-f893-4f59-a6e9-1e86781a62ff"
Mc7069	RepeatMasker	DNA/Kolobok-E	3405	4400	3288	-	.	ID="RND-6_FAMILY-12898";Tend="963";Tstart="23";shortTE="F";uid="55bbb437-4cf2-4d5d-8a49-397569a8f92b"
Mc707	RepeatMasker	DNA	45633	46279	1635	+	.	ID="DNA4-2_AP";Tend="769";Tstart="103";shortTE="F";uid="1ce78faf-b802-4036-8058-c03f0d44c3a9"
Mc707	RepeatMasker	DNA/Ginger	59341	59474	457	+	.	ID="RND-1_FAMILY-6";Tend="770";Tstart="641";shortTE="F";uid="b6ead732-0be1-49f6-b6eb-b30734afb6f1"
Mc707	RepeatMasker	DNA	20166	20480	517	+	.	ID="dna4-2_ap";Tend="282";Tstart="1";shortTE="F";uid="79d6aae5-a194-43a9-9526-99219392e78d"
Mc707	RepeatMasker	LINE/I-Jockey	8581	8726	422	+	.	ID="RND-6_FAMILY-6096";Tend="1025";Tstart="862";shortTE="F";uid="dce964c3-a4ae-49bd-b62f-5a460e3677e6"
Mc707	RepeatMasker	Unknown	96	245	1160	+	.	ID="RND-6_FAMILY-12762";Tend="204";Tstart="34";shortTE="F";uid="01098cd0-7cc3-405c-a439-bcea25e13620"
Mc707	RepeatMasker	Unknown	37702	37883	923	+	.	ID="RND-6_FAMILY-17058";Tend="795";Tstart="617";shortTE="F";uid="6dbe0ea9-c0ee-48e2-a50b-89bfaad0ab5c"
Mc707	RepeatMasker	RC/Helitron	50118	50279	706	+	.	ID="RND-6_FAMILY-192";Tend="1615";Tstart="1456";shortTE="F";uid="ff43d892-894d-481f-9fd7-ef51ccf9ecfb"
Mc707	RepeatMasker	RC/Helitron	50007	50119	514	+	.	ID="RND-6_FAMILY-4787";Tend="188";Tstart="79";shortTE="F";uid="4ad2d78a-c1c4-4454-922c-1d100c4879d6"
Mc707	RepeatMasker	Retroposon?	17163	18562	4602	+	.	ID="SINE2-1_AP";Tend="1372";Tstart="1";shortTE="F";uid="b6b17b49-f640-445c-be0d-2a7221e3701d"
Mc707	RepeatMasker	Retroposon?	257	924	1234	+	.	ID="RND-6_FAMILY-8624";TEgroup="ctg_707%7CRND-6_FAMILY-8624%7C1";Tend="1325";Tstart="32";shortTE="F";uid="ccf030e3-4052-4a9c-b8c4-a3ec28b5e304"
Mc707	RepeatMasker	DNA/hAT-Tip100	28688	29450	5921	-	.	ID="RND-5_FAMILY-946";Tend="1582";Tstart="807";shortTE="F";uid="aeb6c571-21c8-4ab6-8c08-338c2a387148"
Mc707	RepeatMasker	DNA/hAT-Charlie	49885	50001	775	-	.	ID="RND-1_FAMILY-92";Tend="981";Tstart="869";shortTE="F";uid="a1f69af9-874f-4591-b52d-3d08e0e51540"
Mc707	RepeatMasker	DNA	28102	28549	1165	-	.	ID="DNAX-2_AP";Tend="467";Tstart="5";shortTE="F";uid="cf7347ce-2b94-419f-a0e9-143649616990"
Mc707	RepeatMasker	DNA/hAT-Charlie	49525	49694	997	-	.	ID="RND-1_FAMILY-92";Tend="1160";Tstart="981";shortTE="F";uid="b69316d5-ba50-4f65-8ae6-a35d0a7e53f8"
Mc707	RepeatMasker	DNA	44238	44568	664	-	.	ID="DNA4-2_AP";Tend="467";Tstart="147";shortTE="F";uid="f4d6da78-c157-406d-be8c-4ae5f732d484"
Mc707	RepeatMasker	DNA/Ginger-1	303	570	614	-	.	ID="RND-6_FAMILY-3412";Tend="828";Tstart="581";shortTE="F";uid="33ee3654-f6dd-46a1-8779-795b713f44a1"
Mc707	RepeatMasker	LINE/CR1	58070	58330	860	-	.	ID="RND-6_FAMILY-8810";Tend="260";Tstart="7";shortTE="F";uid="f6160a84-33e3-451e-bfe4-ca961befce38"
Mc7070	RepeatMasker	DNA	1521	1960	2796	+	.	ID="TTAA3B_AP";Tend="436";Tstart="1";shortTE="F";uid="55ba8d2e-96c1-4203-b182-9964312472c9"
Mc7070	RepeatMasker	Unknown	1303	1458	669	+	.	ID="RND-5_FAMILY-5121";Tend="1155";Tstart="993";shortTE="F";uid="45f12713-c1ca-4bcc-8f6d-2e647887190b"
Mc7070	RepeatMasker	DNA/hAT-hAT19	7772	7930	1001	-	.	ID="DNA8-88_AP";Tend="620";Tstart="459";shortTE="F";uid="22178cb4-eb84-4db9-8eb8-b2ef6715c680"
Mc7070	RepeatMasker	Unknown	3891	4058	1215	-	.	ID="RND-5_FAMILY-22471";Tend="1048";Tstart="880";shortTE="F";uid="f1c832da-fd65-49ed-8ae0-ce9012e0ed97"
Mc7070	RepeatMasker	DNA/hAT-hAT19	8471	8903	1212	-	.	ID="DNA8-88_AP";Tend="447";Tstart="2";shortTE="F";uid="8bd2ae07-fdff-4dd1-8185-95ea2dbb747e"
Mc7070	RepeatMasker	DNA/hAT-hAT19	7931	8162	956	-	.	ID="RND-6_FAMILY-23688";Tend="1159";Tstart="841";shortTE="F";uid="7b113284-e333-409c-87b7-5d716a3c00c5"
Mc7071	RepeatMasker	DNA/hAT-Tip100	6184	6572	2966	+	.	ID="RND-5_FAMILY-15252";Tend="1261";Tstart="876";shortTE="F";uid="52998882-5d73-4317-bba5-123a7aa39cca"
Mc7071	RepeatMasker	DNA	7677	8081	2447	+	.	ID="TTAA4B_AP";Tend="396";Tstart="1";shortTE="F";uid="b64bce25-b8eb-4698-a826-9a32ab76738d"
Mc7071	RepeatMasker	DNA/hAT-Charlie	13636	13899	1097	+	.	ID="RND-5_FAMILY-6458";TEgroup="ctg_7071%7CRND-5_FAMILY-6458%7C1";Tend="1417";Tstart="901";shortTE="F";uid="cd925a83-3bc1-4c61-b74e-d5cdfc323e63"
Mc7071	RepeatMasker	DNA/hAT-hAT19	2591	2711	506	-	.	ID="DNA8-88_AP";Tend="607";Tstart="490";shortTE="F";uid="b43131cb-ffcc-4e86-aaf0-fbb0fb73081f"
Mc7071	RepeatMasker	DNA/hAT-Tip100	13052	13395	565	-	.	ID="RND-6_FAMILY-4788";Tend="1507";Tstart="1181";shortTE="F";uid="0fdef915-0126-4180-9a3c-3a9fd3b11298"
Mc7071	RepeatMasker	DNA/hAT	6761	7379	3854	-	.	ID="RND-5_FAMILY-7437";Tend="1547";Tstart="879";shortTE="F";uid="84abc8ad-cef2-4a83-b735-1b4ebaddff9a"
Mc7071	RepeatMasker	DNA/hAT-Ac	9467	11039	2279	-	.	ID="RND-6_FAMILY-6426";Tend="1487";Tstart="1";shortTE="F";uid="e4097f80-4dd5-4bd5-be62-378d34e7ab9d"
Mc7071	RepeatMasker	DNA/Kolobok-E	5562	5843	512	-	.	ID="rnd-6_family-8614";Tend="1065";Tstart="878";shortTE="F";uid="1d8540f8-08b5-4627-ae4f-3640369ac3c4"
Mc7072	RepeatMasker	RC/Helitron	416	656	1491	+	.	ID="RND-6_FAMILY-18865";Tend="1146";Tstart="929";shortTE="F";uid="423d0a24-2b58-473c-997c-78da368d1dda"
Mc7072	RepeatMasker	Unknown	1	370	3290	+	.	ID="RND-1_FAMILY-239";Tend="1517";Tstart="1149";shortTE="F";uid="81ea6cc2-1968-4016-8a26-f77aba3e86c0"
Mc7072	RepeatMasker	DNA/hAT-Charlie	14028	14311	2061	+	.	ID="RND-1_FAMILY-91";Tend="1177";Tstart="915";shortTE="F";uid="1f50c812-badd-499a-a2f8-cd2e5744d0ef"
Mc7072	RepeatMasker	Unknown	10797	11291	739	+	.	ID="RND-1_FAMILY-188";Tend="1216";Tstart="704";shortTE="F";uid="71bc6059-5d42-4732-bb47-f3fcba4e66b7"
Mc7072	RepeatMasker	DNA/Kolobok-E	6682	6886	433	+	.	ID="KOLOBOKE-3_AP";Tend="5125";Tstart="4941";shortTE="F";uid="351c9f8e-0522-484e-a5ad-7f2e26301143"
Mc7072	RepeatMasker	LINE/I	10178	10672	958	+	.	ID="RND-5_FAMILY-4374";Tend="1341";Tstart="855";shortTE="F";uid="90449750-712b-4e92-8427-7d6fa111f021"
Mc7072	RepeatMasker	DNA/hAT	13656	13989	1253	+	.	ID="RND-5_FAMILY-4694";Tend="660";Tstart="334";shortTE="F";uid="ea0a8f9e-08fe-4150-b7f6-d5ddc8278205"
Mc7072	RepeatMasker	DNA/MULE-MuDR	14404	14710	2049	+	.	ID="RND-5_FAMILY-996";Tend="532";Tstart="265";shortTE="F";uid="74cf1f97-2e53-4969-b30f-a1d8d03679a8"
Mc7072	RepeatMasker	LINE/I-Jockey	1485	1947	1924	-	.	ID="RND-5_FAMILY-2860";Tend="1284";Tstart="817";shortTE="F";uid="800f70a2-0790-4906-baa0-8115f09cf0f0"
Mc7072	RepeatMasker	DNA/P	2236	2344	511	-	.	ID="P-3_AP";Tend="1429";Tstart="1321";shortTE="F";uid="2d512aac-5ed3-4e75-86e4-6a99d3b5241f"
Mc7072	RepeatMasker	DNA	5655	5830	585	-	.	ID="DNA8-7_AP";Tend="177";Tstart="8";shortTE="F";uid="3abf6183-9e56-4530-889e-ff2a934b2201"
Mc7072	RepeatMasker	DNA/hAT	11992	12107	733	-	.	ID="RND-5_FAMILY-7424";Tend="1339";Tstart="1222";shortTE="F";uid="1b2a1aed-f85e-434b-976f-9ee5be74b519"
Mc7072	RepeatMasker	DNA/TcMar-m44	5147	5281	512	-	.	ID="dnax-7_ap";Tend="289";Tstart="126";shortTE="F";uid="a77748ca-6193-4cdc-91cb-b0ef17c8ffa4"
Mc7072	RepeatMasker	LINE/I-Jockey	650	1058	2722	-	.	ID="RND-6_FAMILY-12756";Tend="1046";Tstart="657";shortTE="F";uid="0555bf7e-e2b5-42d7-ad8c-775508da8ea8"
Mc7072	RepeatMasker	DNA/hAT	12902	13124	554	-	.	ID="RND-5_FAMILY-7424";Tend="1077";Tstart="872";shortTE="F";uid="43b113cd-d23f-4dc0-ba93-95110ff409a8"
Mc7072	RepeatMasker	DNA/Ginger	6551	6798	474	-	.	ID="RND-1_FAMILY-6";Tend="1239";Tstart="992";shortTE="F";uid="847a15c9-985c-4a55-a11e-eab65ab873f5"
Mc7073	RepeatMasker	DNA	2288	2531	692	+	.	ID="DNA8-15_AP";Tend="243";Tstart="5";shortTE="F";uid="6b6d3fe7-25fb-4ac7-a7f7-545db0608df4"
Mc7073	RepeatMasker	Unknown	3784	3997	862	+	.	ID="RND-1_FAMILY-58";Tend="1078";Tstart="858";shortTE="F";uid="930075e4-08c5-46c2-a618-d1f6a1660eab"
Mc7073	RepeatMasker	DNA/hAT-Tip100	5397	5750	1048	-	.	ID="RND-5_FAMILY-12398";Tend="764";Tstart="467";shortTE="F";uid="eb921d46-80d5-4bab-aedd-013067216da1"
Mc7073	RepeatMasker	DNA/Kolobok-T2	3202	3353	514	-	.	ID="REP-4_PBA";Tend="619";Tstart="473";shortTE="F";uid="3880528e-a176-4430-a59f-1c0442e44a99"
Mc7074	RepeatMasker	LINE/RTE-BovB	1733	2280	626	+	.	ID="RND-6_FAMILY-3873";Tend="1191";Tstart="652";shortTE="F";uid="84e1908c-e9a5-46b5-8e45-72154e679524"
Mc7074	RepeatMasker	DNA	323	783	1879	-	.	ID="TTAAC_AP";Tend="434";Tstart="1";shortTE="F";uid="fff988da-6be4-4b3f-b2b0-7ae984f41cda"
Mc7074	RepeatMasker	DNA	12179	12448	422	-	.	ID="DNA4-3_AP";Tend="266";Tstart="4";shortTE="F";uid="97a599f2-6683-4c15-8b72-1aa6c4b4af9d"
Mc7074	RepeatMasker	Unknown	2598	2791	856	-	.	ID="RND-1_FAMILY-171";Tend="1118";Tstart="909";shortTE="F";uid="2c8119c0-8457-44e1-883e-4897ec602cc5"
Mc7075	RepeatMasker	DNA/PIF-Harbinger	7929	8115	1069	+	.	ID="RND-6_FAMILY-3040";Tend="249";Tstart="63";shortTE="F";uid="8085ea81-79fe-424a-8afd-d50587b6c8d0"
Mc7075	RepeatMasker	DNA	9000	9403	1537	+	.	ID="TTAA7_AP";Tend="434";Tstart="3";shortTE="F";uid="e39c99ce-c471-4026-a773-33f87fb06fb7"
Mc7075	RepeatMasker	DNA/Ginger	8676	8789	450	+	.	ID="RND-1_FAMILY-6";Tend="1060";Tstart="945";shortTE="F";uid="c2105000-20dd-437e-9497-47eaa677214f"
Mc7075	RepeatMasker	Unknown	2911	3310	1270	+	.	ID="RND-1_FAMILY-34";Tend="1432";Tstart="977";shortTE="F";uid="091fded7-3f23-4c93-9e15-27425cffffa7"
Mc7075	RepeatMasker	RC/Helitron	401	763	2539	+	.	ID="RND-1_FAMILY-95";Tend="1352";Tstart="996";shortTE="F";uid="e28b9a0b-e15b-4ff6-99a7-5e47dbe81680"
Mc7075	RepeatMasker	Unknown	45	403	3128	+	.	ID="RND-6_FAMILY-14995";Tend="860";Tstart="502";shortTE="F";uid="23d819d0-882f-48cd-98cd-798f2dff6089"
Mc7075	RepeatMasker	DNA	8174	8606	511	-	.	ID="DNA-TTAA-1_AP";Tend="377";Tstart="1";shortTE="F";uid="9df4070c-4c42-43b4-b580-00ab694abc8b"
Mc7075	RepeatMasker	RC/Helitron	7544	7735	752	-	.	ID="RND-5_FAMILY-409";Tend="1148";Tstart="986";shortTE="F";uid="90081204-9995-49ff-a4ea-e6a2240ba26c"
Mc7076	RepeatMasker	DNA	12815	13400	1619	+	.	ID="DNA4-2_AP";Tend="764";Tstart="241";shortTE="F";uid="fd7da792-020a-4ec2-8437-d27357aae1d4"
Mc7076	RepeatMasker	DNA/Kolobok-E	12104	12748	2350	+	.	ID="RND-5_FAMILY-3345";TEgroup="ctg_7076%7CRND-5_FAMILY-3345%7C1";Tend="1659";Tstart="898";shortTE="F";uid="dcd1ca52-ec43-4c29-8aee-13a418539588"
Mc7076	RepeatMasker	DNA	127	307	475	+	.	ID="DNA4-2_AP";Tend="716";Tstart="553";shortTE="F";uid="0d06a0a7-f105-41d2-a192-68b9e02083eb"
Mc7076	RepeatMasker	DNA	7395	7540	457	+	.	ID="RND-6_FAMILY-5626";Tend="476";Tstart="332";shortTE="F";uid="d36f9a30-fa1c-4034-9c4c-a574ec032008"
Mc7076	RepeatMasker	DNA/Ginger	17627	17789	450	+	.	ID="RND-5_FAMILY-2916";Tend="897";Tstart="480";shortTE="F";uid="0658d605-bc79-4743-975b-0328e633b4f2"
Mc7076	RepeatMasker	DNA	11864	12091	925	+	.	ID="dna4-2_ap";Tend="210";Tstart="1";shortTE="F";uid="fa71adc7-56bc-469f-a71a-8673517a8e1f"
Mc7076	RepeatMasker	DNA	5959	6563	559	+	.	ID="DNA4-3_AP";Tend="632";Tstart="4";shortTE="F";uid="22bb785f-ee1a-4518-911a-2eea6a559fe3"
Mc7076	RepeatMasker	DNA/Ginger-1	17790	18054	529	-	.	ID="RND-6_FAMILY-8803";Tend="1848";Tstart="1567";shortTE="F";uid="c036eefe-7d81-4a0a-9bba-4e66e8b44fce"
Mc7076	RepeatMasker	Retroposon?	334	503	429	-	.	ID="SINE2-1_AP";Tend="1287";Tstart="1113";shortTE="F";uid="6ad4b490-12f7-464e-8cce-a7ff054d4c6f"
Mc7076	RepeatMasker	RC/Helitron	4453	5190	2791	-	.	ID="RND-5_FAMILY-15965";TEgroup="ctg_7076%7CRND-5_FAMILY-15965%7C1";Tend="1894";Tstart="998";shortTE="F";uid="4feece03-3174-4469-a0ca-356a2cc9792d"
Mc7076	RepeatMasker	Retroposon?	1	128	777	-	.	ID="SINE2-1_AP";Tend="124";Tstart="1";shortTE="F";uid="1d3d16c5-cd48-4e4d-afbe-2ce8356da1ae"
Mc7077	RepeatMasker	Unknown	7270	7403	533	+	.	ID="RND-1_FAMILY-146";Tend="1019";Tstart="883";shortTE="F";uid="1c7b71fb-9f95-4d84-bd1d-60fe00a1a6d0"
Mc7077	RepeatMasker	DNA	8528	8938	1862	+	.	ID="TTAA7_AP";Tend="417";Tstart="1";shortTE="F";uid="63696c00-c71b-40ac-8e85-7363fa08d8ee"
Mc7077	RepeatMasker	DNA/hAT-Tip100	3096	3562	1126	+	.	ID="RND-6_FAMILY-806";Tend="1472";Tstart="1020";shortTE="F";uid="588a196a-713f-4103-9509-c326584fa1d3"
Mc7077	RepeatMasker	DNA/hAT-Tip100	8939	9055	1493	+	.	ID="RND-5_FAMILY-946";Tend="1503";Tstart="1081";shortTE="F";uid="8f9373b2-a626-4959-8d1b-3be8dd1c4ee8"
Mc7077	RepeatMasker	DNA/hAT	6863	7149	2074	+	.	ID="RND-6_FAMILY-3545";Tend="707";Tstart="427";shortTE="F";uid="92e67bb9-2458-4db8-adcc-284f5de9d5f9"
Mc7077	RepeatMasker	DNA/hAT	6222	6479	1399	+	.	ID="RND-6_FAMILY-3545";Tend="423";Tstart="156";shortTE="F";uid="36a4a8ab-68d0-437e-a31f-a16ec3a7fc99"
Mc7077	RepeatMasker	DNA/MULE-MuDR	1	199	1718	-	.	ID="RND-6_FAMILY-1242";Tend="546";Tstart="353";shortTE="F";uid="7e31f44e-cd2f-48b7-a751-66bc04f780d6"
Mc7077	RepeatMasker	DNA/hAT-Tip100	9008	9331	458	-	.	ID="RND-6_FAMILY-13467";Tend="1139";Tstart="841";shortTE="F";uid="0b2353c9-a840-4955-9d3f-6e6e0e26f801"
Mc7077	RepeatMasker	DNA/TcMar?	8089	8192	522	-	.	ID="rnd-5_family-2433";Tend="891";Tstart="796";shortTE="F";uid="67ce1d0f-227c-4951-b3d5-3d9c565c4a73"
Mc7077	RepeatMasker	Unknown	4955	5325	2811	-	.	ID="RND-5_FAMILY-2136";Tend="1203";Tstart="831";shortTE="F";uid="b8686380-cc05-4057-8ba9-dacf81e018ea"
Mc7077	RepeatMasker	DNA/TcMar?	7968	8072	586	-	.	ID="RND-5_FAMILY-2433";Tend="1456";Tstart="1353";shortTE="F";uid="b60210d4-59f7-4d68-9b00-454bb45bcc08"
Mc7077	RepeatMasker	Unknown	3571	4233	5374	-	.	ID="RND-5_FAMILY-2136";Tend="1892";Tstart="1194";shortTE="F";uid="7dc612b9-e030-4931-9bc6-55a8480f8d2b"
Mc7077	RepeatMasker	DNA	3246	3581	1673	-	.	ID="RND-6_FAMILY-1639";Tend="1209";Tstart="890";shortTE="F";uid="abab4964-4936-44a3-a9a5-bf08d7369325"
Mc7077	RepeatMasker	DNA/TcMar-Pogo	6705	6883	874	-	.	ID="RND-6_FAMILY-6960";Tend="367";Tstart="185";shortTE="F";uid="7d47a656-95fd-40b5-8bc2-775e9cb3a63c"
Mc7078	RepeatMasker	Unknown	11434	11765	1487	+	.	ID="RND-6_FAMILY-23364";Tend="1262";Tstart="903";shortTE="F";uid="1542aaa7-8ecc-4c38-b81b-c0ae5b1cc406"
Mc7078	RepeatMasker	DNA/Ginger-1	13645	13849	1098	+	.	ID="RND-6_FAMILY-2746";Tend="451";Tstart="237";shortTE="F";uid="1cf54453-50b4-418a-93c5-121877beeeb5"
Mc7078	RepeatMasker	Retroposon?	13699	13883	1253	-	.	ID="SINE2-1_AP";Tend="1770";Tstart="1565";shortTE="F";uid="72810edf-904e-4cc4-9a5b-fda8d46d276a"
Mc7079	RepeatMasker	DNA/Kolobok-E	9313	9467	442	+	.	ID="RND-6_FAMILY-12898";Tend="1519";Tstart="1364";shortTE="F";uid="58da54a9-9766-49e7-bcae-9600c4715d4d"
Mc7079	RepeatMasker	DNA	7882	8046	494	+	.	ID="DNA-TTAA-1_AP";Tend="179";Tstart="19";shortTE="F";uid="ae69d69e-d639-47b8-bdab-80ec3095da85"
Mc7079	RepeatMasker	DNA/Kolobok-E	73	298	425	+	.	ID="RND-6_FAMILY-12898";Tend="1016";Tstart="780";shortTE="F";uid="cdf16878-98a2-4390-a7e5-4d87618820f5"
Mc708	RepeatMasker	LINE/I	49927	50470	1407	+	.	ID="RND-5_FAMILY-4374";Tend="1308";Tstart="795";shortTE="F";uid="eff5a7dd-3f00-4818-bcc3-afe776ef0d5b"
Mc708	RepeatMasker	DNA/Ginger	43410	43806	895	+	.	ID="RND-1_FAMILY-6";Tend="1108";Tstart="724";shortTE="F";uid="6023397c-1723-4ede-8c9f-dc05e98aa754"
Mc708	RepeatMasker	DNA/hAT-Tip100	59158	60070	1947	+	.	ID="RND-5_FAMILY-4849";TEgroup="ctg_708%7CRND-5_FAMILY-4849%7C1";Tend="1411";Tstart="642";shortTE="F";uid="435d908c-13f2-4eb6-b0b6-e00caa8b40ce"
Mc708	RepeatMasker	DNA/hAT-Tip100	1006	1236	1153	+	.	ID="DNA8-100_AP";Tend="660";Tstart="445";shortTE="F";uid="6e5cae8c-4e36-4058-a8b5-9c001a17410b"
Mc708	RepeatMasker	LINE/I-Jockey	5464	6064	4014	+	.	ID="RND-4_FAMILY-1687";Tend="1722";Tstart="1146";shortTE="F";uid="999cb919-0b84-4845-8d32-da9c627d9bc0"
Mc708	RepeatMasker	DNA	36397	36713	789	+	.	ID="DNAX-2_AP";Tend="467";Tstart="162";shortTE="F";uid="8f1a88d4-71d2-4018-8ede-59b8c7796a4c"
Mc708	RepeatMasker	DNA/Ginger-1	20348	20842	802	+	.	ID="RND-6_FAMILY-13505";Tend="2248";Tstart="1734";shortTE="F";uid="1c024d99-96bd-4d98-af43-ec561a31ab89"
Mc708	RepeatMasker	DNA/Ginger-2	44690	45008	683	+	.	ID="RND-6_FAMILY-11270";TEgroup="ctg_708%7CRND-6_FAMILY-11270%7C1";Tend="1007";Tstart="31";shortTE="F";uid="9edbd500-7ac6-4842-a754-c15e6047775d"
Mc708	RepeatMasker	Retroposon?	20051	20271	479	+	.	ID="RND-6_FAMILY-21009";Tend="420";Tstart="179";shortTE="F";uid="42aacfbe-2dd3-4f4c-8bc3-d5a03e7619eb"
Mc708	RepeatMasker	DNA/Kolobok-E	29729	29875	474	+	.	ID="KOLOBOKE-2_AP";Tend="1279";Tstart="1119";shortTE="F";uid="f0fd0856-7da6-4d1d-a42a-79859db4d11c"
Mc708	RepeatMasker	DNA	2753	2934	673	-	.	ID="DNAX-2_AP";Tend="416";Tstart="236";shortTE="F";uid="00d0c5bd-e2a9-43bc-8fc4-fc62dcb11b16"
Mc708	RepeatMasker	Unknown	49846	50390	1037	-	.	ID="RND-5_FAMILY-102";Tend="1321";Tstart="794";shortTE="F";uid="1f0860fb-bb5d-4d7c-ab4c-b7ab3f0c4794"
Mc708	RepeatMasker	Unknown	11797	11978	568	-	.	ID="RND-1_FAMILY-58";Tend="1517";Tstart="1357";shortTE="F";uid="06b0b768-6d93-4859-95f7-d3f8f89cc452"
Mc708	RepeatMasker	DNA/hAT	7115	8067	5702	-	.	ID="RND-1_FAMILY-57";Tend="1661";Tstart="738";shortTE="F";uid="1fa2bfd1-11e4-489f-8cf4-daf2599dfab1"
Mc708	RepeatMasker	Unknown	60704	60907	1736	-	.	ID="RND-6_FAMILY-4571";Tend="1099";Tstart="896";shortTE="F";uid="6eb8c7cd-e06e-4c56-b4b8-75de76d10e71"
Mc708	RepeatMasker	Retroposon?	29684	29802	436	-	.	ID="SINE2-2_AP";Tend="1986";Tstart="1875";shortTE="F";uid="0d14f52a-3c66-4f07-8239-f58747ee746d"
Mc708	RepeatMasker	Unknown	12215	12408	902	-	.	ID="RND-1_FAMILY-58";Tend="1076";Tstart="859";shortTE="F";uid="e98a745d-2e63-4273-8376-18c48b0c6423"
Mc708	RepeatMasker	LINE/L2	1584	2059	556	-	.	ID="RND-6_FAMILY-201";Tend="1077";Tstart="576";shortTE="F";uid="f807866f-6a49-4d62-897a-67bf97f258f3"
Mc708	RepeatMasker	Retroposon?	29954	30108	487	-	.	ID="RND-1_FAMILY-311";Tend="341";Tstart="190";shortTE="F";uid="96b600a6-c75d-44dd-ac5a-c39ef1a6e99d"
Mc708	RepeatMasker	DNA	15148	15956	2206	-	.	ID="DNA4-2_AP";Tend="769";Tstart="1";shortTE="F";uid="437abb43-9e4d-4a99-92e3-aae1b2d11be9"
Mc7080	RepeatMasker	LTR/Gypsy	14217	14340	609	+	.	ID="GYPSY6-LTR_AP";Tend="381";Tstart="257";shortTE="F";uid="786f0525-acfa-4da5-a4f7-1d0da112e0a0"
Mc7080	RepeatMasker	Unknown	6678	6893	447	+	.	ID="RND-6_FAMILY-12715";Tend="435";Tstart="225";shortTE="F";uid="38c28cf4-b4d8-41d3-94e8-07aefeab5791"
Mc7080	RepeatMasker	DNA/MULE-MuDR	2257	4724	8774	+	.	ID="rnd-6_family-9483";Tend="1933";Tstart="8";shortTE="F";uid="98d1427a-6202-462b-a6d0-37b6df87b753"
Mc7080	RepeatMasker	Unknown	4776	4885	564	+	.	ID="RND-1_FAMILY-33";Tend="939";Tstart="831";shortTE="F";uid="d623fcbf-2344-4af4-b915-112a96f3793f"
Mc7080	RepeatMasker	LTR/Gypsy	14501	14688	529	+	.	ID="GYPSY6-I_AP";Tend="182";Tstart="1";shortTE="F";uid="e561f8e9-07ef-4ad9-984a-8e298140ece2"
Mc7080	RepeatMasker	Unknown	11362	11604	1308	+	.	ID="RND-6_FAMILY-43862";Tend="1121";Tstart="874";shortTE="F";uid="dc5633ab-ad02-4041-bc8d-3eabadd2d7c4"
Mc7080	RepeatMasker	Unknown	4871	5102	686	+	.	ID="RND-1_FAMILY-213";Tend="213";Tstart="1";shortTE="F";uid="3cbc5f6c-deb9-4576-8a7b-edc7d5f4eaae"
Mc7080	RepeatMasker	DNA/hAT	39	202	904	-	.	ID="DNA8-105_AP";Tend="424";Tstart="261";shortTE="F";uid="8509a665-61a6-448c-b42e-b981d3e6bffb"
Mc7080	RepeatMasker	Retroposon?	13891	14057	785	-	.	ID="SINE2-1_AP";Tend="179";Tstart="1";shortTE="F";uid="ea92d541-5f9d-4c8c-ac4c-bccbba07ced6"
Mc7080	RepeatMasker	Unknown	5159	6058	7127	-	.	ID="RND-6_FAMILY-10375";Tend="1723";Tstart="849";shortTE="F";uid="12e93d88-1676-4c33-af50-107f5def568b"
Mc7080	RepeatMasker	DNA/hAT-Blackjack	15856	16108	515	-	.	ID="HAT-1_SIN";Tend="1434";Tstart="1181";shortTE="F";uid="a074abd5-8632-4e9a-a18d-a3e719abf27c"
Mc7080	RepeatMasker	DNA/hAT-Blackjack	16476	16742	417	-	.	ID="HAT-1_SIN";Tend="744";Tstart="478";shortTE="F";uid="c4fcb12b-a784-4957-85c1-e7ca1a38bc7e"
Mc7080	RepeatMasker	DNA/CMC-Transib	7982	9189	1139	-	.	ID="TRANSIB-7_DAN";Tend="2516";Tstart="1314";shortTE="F";uid="e242f7d2-7d50-412d-aefe-be7f7421f3d4"
Mc7080	RepeatMasker	DNA/hAT-Blackjack	15162	15286	400	-	.	ID="HAT-1_SIN";Tend="2064";Tstart="1941";shortTE="F";uid="b92fad63-ad19-470c-8e88-86730b83bce2"
Mc7080	RepeatMasker	Unknown	17212	17387	488	-	.	ID="RND-6_FAMILY-12798";TEgroup="ctg_7080%7CRND-6_FAMILY-12798%7C1";Tend="1369";Tstart="1102";shortTE="T";uid="74df13e7-4e4e-4547-8ead-c021cbd9781b"
Mc7081	RepeatMasker	DNA/Ginger-1	11310	11633	2425	+	.	ID="RND-6_FAMILY-3412";Tend="1727";Tstart="1409";shortTE="F";uid="47053af2-73cb-4e79-8dbc-e77f1bd06f83"
Mc7081	RepeatMasker	DNA/Kolobok-E	5959	6849	5426	-	.	ID="RND-6_FAMILY-1427";Tend="1607";Tstart="744";shortTE="F";uid="f4c112c9-ef11-494a-8177-46943416d291"
Mc7081	RepeatMasker	Retroposon?	11220	11629	941	-	.	ID="SINE2-1_AP";Tend="612";Tstart="220";shortTE="F";uid="6dda1dbf-ef2a-42a3-8cef-90a52dd8de68"
Mc7081	RepeatMasker	DNA/TcMar-m44	8116	8304	485	-	.	ID="RND-4_FAMILY-1477";Tend="305";Tstart="114";shortTE="F";uid="89703326-1fe3-4f80-8ddf-fd60551e4efb"
Mc7081	RepeatMasker	DNA/hAT-Ac	13660	13879	986	-	.	ID="RND-5_FAMILY-122";Tend="1433";Tstart="1229";shortTE="F";uid="95104719-15e1-4542-8aaf-1c7328cff053"
Mc7081	RepeatMasker	RC/Helitron	11671	11831	823	-	.	ID="RND-6_FAMILY-5142";Tend="874";Tstart="725";shortTE="F";uid="8384265f-5b5c-455c-a9f1-be3daff49059"
Mc7082	RepeatMasker	DNA	6189	6467	554	+	.	ID="RND-5_FAMILY-5449";Tend="1111";Tstart="831";shortTE="F";uid="cb812159-c3cb-4dc1-8f86-2e163ea003b8"
Mc7082	RepeatMasker	DNA/Kolobok-E	13011	13398	2971	+	.	ID="RND-6_FAMILY-7747";Tend="1260";Tstart="868";shortTE="F";uid="f993cda6-d6bd-4ff4-a60e-731e7e5295c0"
Mc7082	RepeatMasker	DNA/hAT	13399	13515	962	+	.	ID="RND-5_FAMILY-3706";Tend="837";Tstart="708";shortTE="F";uid="2deeb37a-401c-456d-bd44-64de389fafca"
Mc7082	RepeatMasker	Unknown	12508	12624	776	+	.	ID="RND-6_FAMILY-20417";Tend="500";Tstart="393";shortTE="F";uid="f6a06963-a9d2-42ab-9f06-ce73cf209394"
Mc7082	RepeatMasker	DNA/MULE-MuDR	5934	6128	479	+	.	ID="RND-6_FAMILY-1128";Tend="538";Tstart="351";shortTE="F";uid="a93593a3-4da8-45e6-8952-89a3ea183851"
Mc7082	RepeatMasker	DNA/MULE-MuDR	5447	5805	415	+	.	ID="MUDR4X_AP";Tend="1400";Tstart="1045";shortTE="F";uid="6116c549-2e62-47df-9f1c-68753eaf2d41"
Mc7082	RepeatMasker	DNA	12607	12900	1051	+	.	ID="RND-6_FAMILY-10977";Tend="349";Tstart="143";shortTE="F";uid="f5e48383-5e35-4110-887b-90d3345922b7"
Mc7082	RepeatMasker	DNA/hAT-hAT19	6898	7023	466	-	.	ID="RND-6_FAMILY-19177";Tend="1013";Tstart="868";shortTE="F";uid="c577c589-921e-4aad-94d3-334de196a21b"
Mc7082	RepeatMasker	DNA/Kolobok-E	9039	9335	937	-	.	ID="KOLOBOKE-4_AP";Tend="3129";Tstart="2795";shortTE="F";uid="094c4e0b-f5cb-4134-b43b-f6e4f76df150"
Mc7082	RepeatMasker	Retroposon?	8174	9038	640	-	.	ID="SINE2-1_AP";TEgroup="ctg_7082%7CSINE2-1_AP%7C1";Tend="1469";Tstart="301";shortTE="F";uid="95ab386b-c4a5-46fd-91cd-73dd36903735"
Mc7082	RepeatMasker	Unknown	10900	11121	596	-	.	ID="RND-6_FAMILY-16641";Tend="1093";Tstart="834";shortTE="F";uid="f811183b-2dbc-4181-b644-666fbe425011"
Mc7083	RepeatMasker	Unknown	12626	13418	6843	-	.	ID="RND-6_FAMILY-28628";Tend="907";Tstart="119";shortTE="F";uid="bbcea82e-69e8-4a0f-b83c-9cfef412a34c"
Mc7083	RepeatMasker	LINE/CR1	7797	8356	1637	-	.	ID="RND-6_FAMILY-2776";Tend="1184";Tstart="668";shortTE="F";uid="5f90489d-551e-42cf-bd3f-2cf1e097bc08"
Mc7084	RepeatMasker	Unknown	14456	14904	2373	-	.	ID="RND-5_FAMILY-9091";Tend="1043";Tstart="601";shortTE="F";uid="703b477e-ce5f-4525-9513-89f5b572863e"
Mc7085	RepeatMasker	DNA/Kolobok-E	13308	13460	434	+	.	ID="RND-6_FAMILY-306";Tend="774";Tstart="628";shortTE="F";uid="96b6eaed-5a85-4b98-a324-c029a4442e9b"
Mc7085	RepeatMasker	Retroposon?	5048	6439	1457	+	.	ID="SINE2-1_AP";TEgroup="ctg_7085%7CSINE2-1_AP%7C1";Tend="1755";Tstart="141";shortTE="F";uid="8ad7776b-3d9c-4a64-bd92-bcb3bef42b73"
Mc7085	RepeatMasker	DNA/Kolobok-E	4981	5527	659	-	.	ID="KOLOBOKE-2_AP";Tend="2118";Tstart="1512";shortTE="F";uid="bc6d2c00-b8d8-47ea-bb85-9b93ceb7f59e"
Mc7086	RepeatMasker	DNA/Ginger	12958	13866	9270	+	.	ID="rnd-1_family-6";Tend="2359";Tstart="798";shortTE="F";uid="37091607-25bd-4c30-bcf6-df8b40e7b5e4"
Mc7086	RepeatMasker	DNA/Ginger-1	12099	12957	1045	-	.	ID="RND-6_FAMILY-3412";Tend="1611";Tstart="683";shortTE="F";uid="07604877-269b-493e-a1b9-13a56e9cfad9"
Mc7086	RepeatMasker	DNA/hAT-hAT19	2089	2220	472	-	.	ID="DNA8-80_AP";Tend="130";Tstart="1";shortTE="F";uid="6915aa35-0086-41de-b797-b77a3929ed10"
Mc7087	RepeatMasker	DNA/hAT-hAT19	6002	6666	4303	+	.	ID="RND-6_FAMILY-27267";Tend="1623";Tstart="958";shortTE="F";uid="bad9eee3-4928-48eb-b4e7-6b9e7d97b890"
Mc7087	RepeatMasker	DNA/hAT-Tip100	10894	11387	803	+	.	ID="RND-6_FAMILY-1928";Tend="1888";Tstart="1406";shortTE="F";uid="059606aa-4b4d-47b2-b0ff-ed1da205b2d0"
Mc7087	RepeatMasker	DNA	11308	11494	452	+	.	ID="RND-6_FAMILY-3527";Tend="1622";Tstart="1446";shortTE="F";uid="04ac358d-7d09-4fa8-a36b-9ec4cb085b41"
Mc7087	RepeatMasker	DNA/hAT	9887	10081	497	+	.	ID="RND-6_FAMILY-7429";Tend="789";Tstart="624";shortTE="F";uid="ff19b5f0-1557-4c8b-b7f6-6687405211b1"
Mc7087	RepeatMasker	Retroposon?	7917	8049	651	+	.	ID="SINE2-1_AP";Tend="1625";Tstart="1325";shortTE="F";uid="73bad99a-e886-4c8e-94e9-83dc4b257226"
Mc7087	RepeatMasker	Unknown	264	387	475	-	.	ID="RND-6_FAMILY-3546";Tend="825";Tstart="692";shortTE="F";uid="8574a720-4615-45c1-b426-b4c59c2f73ae"
Mc7087	RepeatMasker	DNA/Kolobok-E	8050	8315	869	-	.	ID="KOLOBOKE-2_AP";Tend="1383";Tstart="1123";shortTE="F";uid="77630745-0ad1-40a4-b755-93b8eaf86eb6"
Mc7088	RepeatMasker	DNA	9765	9975	527	+	.	ID="RND-6_FAMILY-6648";Tend="1207";Tstart="1003";shortTE="F";uid="b05f1973-2834-4c53-8e3e-478d73fedf24"
Mc7088	RepeatMasker	DNA/Ginger-1	6069	6412	511	+	.	ID="RND-6_FAMILY-11732";Tend="1507";Tstart="1158";shortTE="F";uid="32f159e5-4e41-4ecb-ba43-53e6c4a56de0"
Mc7088	RepeatMasker	DNA/TcMar-m44	11694	11820	456	-	.	ID="dnax-3b_ap";Tend="138";Tstart="1";shortTE="F";uid="c6725b5e-6cfb-43f6-977c-60e53d791e1e"
Mc7088	RepeatMasker	Retroposon?	13388	13863	3665	-	.	ID="RND-6_FAMILY-21009";Tend="1215";Tstart="747";shortTE="F";uid="1fda7930-edaa-467c-8de7-67cb1bc3f772"
Mc7088	RepeatMasker	DNA/Ginger-1	13352	13478	403	-	.	ID="RND-6_FAMILY-23298";Tend="983";Tstart="864";shortTE="F";uid="78cf3687-643e-41a1-93fa-ad44dfd93430"
Mc7089	RepeatMasker	DNA/Maverick	647	1488	6061	+	.	ID="RND-5_FAMILY-2058";Tend="1290";Tstart="461";shortTE="F";uid="0f11750e-1cec-4709-ac25-0d6ef4946391"
Mc7089	RepeatMasker	DNA/Maverick	1521	1791	2172	+	.	ID="RND-5_FAMILY-5550";Tend="877";Tstart="615";shortTE="F";uid="1bed88e7-a5ec-4ead-990c-29cbb867c256"
Mc7089	RepeatMasker	DNA/Ginger	1	661	5287	+	.	ID="RND-1_FAMILY-6";Tend="2408";Tstart="1737";shortTE="F";uid="bd047b46-7530-4c13-87ee-35604efe5194"
Mc7089	RepeatMasker	Unknown	12145	13760	4635	+	.	ID="RND-4_FAMILY-1895";Tend="2234";Tstart="719";shortTE="F";uid="9e6d6787-7d91-49fa-a5d2-23b4e83fa72a"
Mc7089	RepeatMasker	DNA/Ginger-2	3223	4142	5998	-	.	ID="RND-6_FAMILY-5999";Tend="1702";Tstart="793";shortTE="F";uid="ef449602-4485-4315-926f-89aea3e48cd6"
Mc709	RepeatMasker	DNA/hAT-Tip100	36578	36756	415	+	.	ID="RND-6_FAMILY-3612";Tend="1173";Tstart="979";shortTE="F";uid="a5a3d192-b8c6-4741-b853-ff5a6e7b02ea"
Mc709	RepeatMasker	Unknown	53008	53360	2485	+	.	ID="RND-4_FAMILY-1558";Tend="1151";Tstart="814";shortTE="F";uid="c1829e31-1a8f-4c2b-b69b-e3137df2fd4d"
Mc709	RepeatMasker	DNA/MULE-MuDR	56705	57273	502	+	.	ID="RND-6_FAMILY-1242";TEgroup="ctg_709%7CRND-6_FAMILY-1242%7C1";Tend="1078";Tstart="360";shortTE="T";uid="94831b6a-a905-47dd-b893-9fbe73b4b5e3"
Mc709	RepeatMasker	Unknown	53519	54125	3798	+	.	ID="RND-4_FAMILY-1558";Tend="1728";Tstart="1131";shortTE="F";uid="f5a0b07e-fd61-4ff9-a5df-7d9c7cc2f27d"
Mc709	RepeatMasker	DNA/hAT-hAT19	44308	44966	956	+	.	ID="RND-6_FAMILY-23688";Tend="1183";Tstart="568";shortTE="F";uid="f14f2eee-96b3-4a17-8e7b-a3c53d6c72ab"
Mc709	RepeatMasker	DNA	50855	51082	556	-	.	ID="DNA4-3_AP";Tend="371";Tstart="151";shortTE="F";uid="c6f6769b-2a2d-40d8-ae71-132ea82063d0"
Mc709	RepeatMasker	Unknown	59313	59460	550	-	.	ID="RND-1_FAMILY-64";TEgroup="ctg_709%7CRND-1_FAMILY-64%7C1";Tend="1367";Tstart="742";shortTE="F";uid="b1ae4ed8-591a-49a0-b0e5-015203136597"
Mc709	RepeatMasker	DNA/TcMar?	53358	53541	573	-	.	ID="RND-5_FAMILY-2433";TEgroup="ctg_709%7CRND-5_FAMILY-2433%7C1";Tend="1436";Tstart="796";shortTE="T";uid="716719a8-7586-4df9-b25f-0079ce857b2f"
Mc709	RepeatMasker	Unknown	7111	7239	615	-	.	ID="RND-5_FAMILY-730";Tend="1013";Tstart="894";shortTE="F";uid="1b5eb1a1-c48b-442a-bec6-ee4b2fd5c18c"
Mc709	RepeatMasker	DNA	47479	47824	1893	-	.	ID="ttaa26b_ap";Tend="571";Tstart="201";shortTE="F";uid="b16a934a-697a-483c-af49-6c981b2d1330"
Mc709	RepeatMasker	DNA	46706	47146	2273	-	.	ID="ttaa4b_ap";Tend="430";Tstart="1";shortTE="F";uid="b41441c8-7a06-4a2e-8d2e-b99b85fb1b91"
Mc709	RepeatMasker	DNA/hAT-Tip100	16801	17023	870	-	.	ID="RND-6_FAMILY-5896";Tend="1359";Tstart="1148";shortTE="F";uid="7fd3f474-ee16-4da7-9742-5fad9d4e77b0"
Mc709	RepeatMasker	DNA	54434	54830	2130	-	.	ID="DNA4-2_AP";Tend="769";Tstart="366";shortTE="F";uid="0ed35a70-3d4f-4975-9ab7-945e04d1d538"
Mc709	RepeatMasker	DNA/hAT	29016	29466	1120	-	.	ID="DNA8-78_AP";TEgroup="ctg_709%7CDNA8-78_AP%7C1";Tend="624";Tstart="79";shortTE="F";uid="2e5ac979-ea8b-406a-b564-882a214d6e5a"
Mc7090	RepeatMasker	DNA/hAT-Charlie	10615	10739	409	+	.	ID="RND-6_FAMILY-2617";Tend="1370";Tstart="1249";shortTE="F";uid="abdebc93-f299-432e-a55e-beb5398e8a5a"
Mc7090	RepeatMasker	Retroposon?	1505	2147	1160	-	.	ID="SINE2-1_AP";Tend="1179";Tstart="473";shortTE="F";uid="3bce0071-6d0d-4264-a456-b439b9faadff"
Mc7090	RepeatMasker	DNA	2179	2523	1608	-	.	ID="ttaa2b_ap";Tend="349";Tstart="15";shortTE="F";uid="b8f170a1-f882-448e-a859-18d859adff4c"
Mc7090	RepeatMasker	DNA/hAT-Tip100	13220	13626	1067	-	.	ID="RND-1_FAMILY-326";Tend="1514";Tstart="1078";shortTE="F";uid="2ccd4e00-bc1a-4048-ab06-b4f8564547cd"
Mc7090	RepeatMasker	DNA/hAT-Tip100	1	126	901	-	.	ID="RND-5_FAMILY-1688";Tend="1304";Tstart="1177";shortTE="F";uid="c4038cab-7c92-4f2c-af60-9e70fb9156d5"
Mc7092	RepeatMasker	LINE/L2	2878	3813	4072	+	.	ID="RND-6_FAMILY-2473";Tend="1951";Tstart="104";shortTE="F";uid="b663d950-7517-4002-862d-e574d3e2669f"
Mc7092	RepeatMasker	DNA/hAT-hAT19	3814	4667	4963	+	.	ID="RND-5_FAMILY-7064";Tend="1744";Tstart="872";shortTE="F";uid="a2785fce-dfea-466f-8895-37802119fa48"
Mc7092	RepeatMasker	LINE/I-Jockey	128	567	1180	+	.	ID="RND-5_FAMILY-2860";Tend="882";Tstart="451";shortTE="F";uid="5a636817-3d07-43ef-9665-d8ba5a16a585"
Mc7092	RepeatMasker	DNA	10619	11069	566	+	.	ID="DNAX-2_AP";Tend="467";Tstart="3";shortTE="F";uid="b39600d4-9be4-420c-8002-a30220d2552c"
Mc7092	RepeatMasker	DNA	9125	9430	1007	+	.	ID="TTAA8_AP";Tend="305";Tstart="1";shortTE="F";uid="58960884-cd13-4f66-aae2-5bb253051062"
Mc7092	RepeatMasker	LINE/L2	4668	4816	4072	+	.	ID="RND-6_FAMILY-2473";Tend="2249";Tstart="1952";shortTE="F";uid="d97e5208-c892-49cf-8f4a-46c499737059"
Mc7092	RepeatMasker	DNA	618	841	400	-	.	ID="DNA4-3_AP";Tend="372";Tstart="159";shortTE="F";uid="4bdce4db-5926-41b3-ac68-bfc0dbfe135b"
Mc7092	RepeatMasker	Unknown	11692	11878	503	-	.	ID="RND-6_FAMILY-3376";Tend="1381";Tstart="1194";shortTE="F";uid="edaca701-f6d5-4af1-8dbd-4372b7621783"
Mc7093	RepeatMasker	DNA/hAT-hATm	893	1081	570	+	.	ID="HAT-4B_AP";Tend="3322";Tstart="3133";shortTE="F";uid="3fc4fa70-f85c-45f6-8e29-e7da672d8dcf"
Mc7093	RepeatMasker	DNA/hAT-hATm	1	892	5940	-	.	ID="hat-6_ap";Tend="1188";Tstart="1";shortTE="F";uid="d31ab0df-3bb0-401d-8612-4a2932b4f902"
Mc7094	RepeatMasker	Unknown	1436	1931	2593	+	.	ID="RND-1_FAMILY-137";Tend="1899";Tstart="1340";shortTE="F";uid="8abc9ec0-4dfe-4858-b8ef-3c9c4e8b2372"
Mc7094	RepeatMasker	DNA/hAT-hAT19	6204	6601	1070	+	.	ID="RND-6_FAMILY-9075";Tend="607";Tstart="251";shortTE="F";uid="733a366d-8a1c-42b3-8eb1-3602bfd55b77"
Mc7094	RepeatMasker	Unknown	585	1266	5633	+	.	ID="RND-1_FAMILY-137";Tend="1345";Tstart="640";shortTE="F";uid="789a1af1-ae86-4fe0-a9d2-95b329b43a9a"
Mc7094	RepeatMasker	RC/Helitron	14054	15198	7948	+	.	ID="RND-1_FAMILY-264";Tend="1514";Tstart="370";shortTE="F";uid="663556e0-6b18-47ac-9b40-9f4c2a7ecb78"
Mc7094	RepeatMasker	Unknown	1	591	3652	+	.	ID="RND-6_FAMILY-12578";Tend="860";Tstart="15";shortTE="F";uid="8c5843dc-367a-48b2-8ff1-2be6c3b6c3b5"
Mc7094	RepeatMasker	DNA	4008	4398	2409	+	.	ID="TTAA3B_AP";Tend="436";Tstart="47";shortTE="F";uid="9c29d639-677f-4553-8f39-dfa22b7beb62"
Mc7094	RepeatMasker	RC/Helitron	11953	12219	1762	+	.	ID="RND-6_FAMILY-18865";Tend="1165";Tstart="897";shortTE="F";uid="33471eb2-3af3-4c23-bb2d-9274edf7c44f"
Mc7094	RepeatMasker	DNA	4404	4830	2412	+	.	ID="TTAA2_AP";Tend="427";Tstart="2";shortTE="F";uid="4e05b74c-ba3d-471e-aed6-29cb874533e2"
Mc7094	RepeatMasker	Unknown	15267	15518	501	+	.	ID="RND-6_FAMILY-1152";Tend="1150";Tstart="897";shortTE="F";uid="89797c14-33a0-4c1e-98a6-d74221b0777b"
Mc7094	RepeatMasker	DNA	12937	13294	1487	-	.	ID="TTAA3_AP";Tend="429";Tstart="18";shortTE="F";uid="3850a610-fb33-4f12-8839-bf853e04311f"
Mc7094	RepeatMasker	RC/Helitron	1263	1424	1355	-	.	ID="RND-1_FAMILY-264";Tend="1183";Tstart="1030";shortTE="F";uid="2f511600-240e-49b5-a0c9-b6e0b8f96c15"
Mc7094	RepeatMasker	DNA	11361	11496	828	-	.	ID="ttaa2c_ap";Tend="325";Tstart="177";shortTE="F";uid="b5696d27-5120-454c-b5b5-a580875d4ff0"
Mc7094	RepeatMasker	Unknown	11151	11367	1569	-	.	ID="RND-1_FAMILY-171";Tend="1115";Tstart="906";shortTE="F";uid="66a8ba3b-c0da-4bb2-8317-c84890f3822f"
Mc7095	RepeatMasker	Retroposon?	3031	4277	5429	+	.	ID="SINE2-1_AP";Tend="1306";Tstart="1";shortTE="F";uid="bd66d870-4062-453d-86ad-e0e49b026cfe"
Mc7095	RepeatMasker	DNA/Ginger	2875	3030	2534	+	.	ID="RND-1_FAMILY-6";Tend="737";Tstart="530";shortTE="F";uid="4ff1db0b-8fbb-4085-a467-a6ff05feefc7"
Mc7095	RepeatMasker	Unknown	1	297	1802	+	.	ID="RND-1_FAMILY-55";Tend="302";Tstart="2";shortTE="F";uid="ce23deec-5c5a-4a53-9c4f-a94120de1308"
Mc7096	RepeatMasker	DNA/Ginger-1	13555	13849	2460	+	.	ID="RND-1_FAMILY-4";Tend="1048";Tstart="754";shortTE="F";uid="9a2b5dd5-d4c9-4fa4-b785-8369fa7afc4a"
Mc7096	RepeatMasker	DNA/MULE-MuDR	3631	3944	649	-	.	ID="RND-6_FAMILY-7891";Tend="1194";Tstart="795";shortTE="F";uid="9d9e3bf1-5b88-4b3f-9ae0-44b63c86353a"
Mc7096	RepeatMasker	Unknown	9271	9936	1640	-	.	ID="RND-6_FAMILY-3784";TEgroup="ctg_7096%7CRND-6_FAMILY-3784%7C1";Tend="1456";Tstart="1078";shortTE="F";uid="cf06989e-1b9d-48b4-963f-f41552b54ef7"
Mc7096	RepeatMasker	DNA	12228	12515	416	-	.	ID="dna4-2_ap";Tend="281";Tstart="1";shortTE="F";uid="3ed2b206-cada-4dee-97d2-57364cd08c0f"
Mc7097	RepeatMasker	DNA/TcMar-m44	4339	4483	539	+	.	ID="dnax-3b_ap";Tend="138";Tstart="1";shortTE="F";uid="31f5c9a5-6eca-42ec-8714-7f490a18c163"
Mc7097	RepeatMasker	RC/Helitron	875	1892	6072	+	.	ID="RND-6_FAMILY-192";Tend="1614";Tstart="580";shortTE="F";uid="645e6506-5121-4f38-af38-b9882a2d28fa"
Mc7097	RepeatMasker	Unknown	12822	13364	2733	+	.	ID="RND-1_FAMILY-240";Tend="1460";Tstart="909";shortTE="F";uid="333854de-39b3-4038-b543-4cb6f5a2e0c1"
Mc7097	RepeatMasker	Retroposon?	1	662	4580	+	.	ID="RND-1_FAMILY-311";Tend="2045";Tstart="860";shortTE="F";uid="78382d68-e11d-4582-b75f-4df88ed18579"
Mc7097	RepeatMasker	DNA/Ginger-1	9489	9844	593	-	.	ID="RND-6_FAMILY-13505";Tend="2292";Tstart="1947";shortTE="F";uid="1dfff862-a861-4acc-9ad7-0e113f308bd0"
Mc7097	RepeatMasker	DNA/hAT-Tip100	11974	12108	402	-	.	ID="HAT-3_LMI";Tend="3472";Tstart="3342";shortTE="F";uid="0764bdf1-fb00-4eaf-9e2f-c85a9ec0b014"
Mc7097	RepeatMasker	DNA/Sola-1	9839	10314	569	-	.	ID="SOLA1-7_AP";Tend="1471";Tstart="966";shortTE="F";uid="050b43f4-2831-4b7d-aeca-4a0d76cb4033"
Mc7098	RepeatMasker	DNA/hAT-Charlie	10078	10195	638	+	.	ID="RND-5_FAMILY-98";Tend="1014";Tstart="900";shortTE="F";uid="e979b526-cdec-4a9a-9b55-ba5b7785a3c2"
Mc7098	RepeatMasker	DNA/hAT-hAT19	1164	1269	420	+	.	ID="RND-4_FAMILY-782";Tend="1066";Tstart="963";shortTE="F";uid="439786ef-766c-454d-8f80-68faf9307aff"
Mc7098	RepeatMasker	DNA	13181	13508	887	+	.	ID="RND-6_FAMILY-11949";Tend="988";Tstart="760";shortTE="F";uid="238d0792-9162-480c-aee4-9c046d9f6ba9"
Mc7098	RepeatMasker	DNA/hAT	13522	13847	920	+	.	ID="RND-6_FAMILY-7506";Tend="459";Tstart="90";shortTE="F";uid="b80a8972-310d-4d30-81c8-d3cbf8c96092"
Mc7098	RepeatMasker	DNA/hAT-Charlie	502	1004	3376	+	.	ID="RND-1_FAMILY-176";Tend="1485";Tstart="972";shortTE="F";uid="67063a84-dfaa-4243-8beb-de1e77ee5fcd"
Mc7098	RepeatMasker	Unknown	12215	13174	1461	+	.	ID="RND-5_FAMILY-8227";Tend="733";Tstart="11";shortTE="F";uid="c9958b47-cf7b-4294-a2d0-7a7e5393d005"
Mc7098	RepeatMasker	Unknown	12159	12609	1320	-	.	ID="RND-6_FAMILY-1006";Tend="1615";Tstart="1206";shortTE="F";uid="15c15385-abcf-4785-a96b-f040b9fe697e"
Mc7098	RepeatMasker	Unknown	11348	11560	531	-	.	ID="RND-5_FAMILY-1321";Tend="1373";Tstart="1167";shortTE="F";uid="14c64ba4-0549-4305-82ac-d1a8f6ecc9f8"
Mc7099	RepeatMasker	DNA/Ginger-1	9496	10305	6414	+	.	ID="RND-6_FAMILY-3412";Tend="1858";Tstart="1030";shortTE="F";uid="427b29cd-5784-4d11-9962-0ada3d291d2c"
Mc7099	RepeatMasker	DNA/TcMar-Tc1	189	746	4791	+	.	ID="RND-6_FAMILY-16249";Tend="1321";Tstart="768";shortTE="F";uid="026aeb68-89ac-4a48-a408-3f0f7acd1632"
Mc7099	RepeatMasker	DNA/hAT-Charlie	13457	13843	3227	+	.	ID="RND-5_FAMILY-4549";Tend="966";Tstart="579";shortTE="F";uid="0a54b114-1140-478c-88df-b36f2946bbcf"
Mc7099	RepeatMasker	LINE/I-Jockey	8505	8639	424	+	.	ID="RND-6_FAMILY-5897";Tend="772";Tstart="643";shortTE="F";uid="20fcfd01-a8c4-4a86-88a2-abd3c22ea7ff"
Mc7099	RepeatMasker	Unknown	7814	7962	606	+	.	ID="RND-6_FAMILY-1006";Tend="1323";Tstart="1171";shortTE="F";uid="184b7961-286e-46b3-8586-e0f90a24292f"
Mc7099	RepeatMasker	Unknown	930	1036	485	+	.	ID="RND-1_FAMILY-269";Tend="1061";Tstart="959";shortTE="F";uid="978090b0-745a-4a1b-8048-24537bfcc9e8"
Mc7099	RepeatMasker	DNA/Ginger	11698	12096	1779	+	.	ID="RND-5_FAMILY-2916";Tend="751";Tstart="381";shortTE="F";uid="58c3c192-9251-448f-b8c6-17ed64d370d0"
Mc7099	RepeatMasker	LINE/I-Jockey	10290	11716	7112	-	.	ID="RND-6_FAMILY-2203";Tend="1306";Tstart="59";shortTE="F";uid="832b04ba-24f3-4d18-b12a-a380957a7ef8"
Mc7099	RepeatMasker	DNA/Ginger-1	12113	12399	2069	-	.	ID="RND-6_FAMILY-2746";Tend="544";Tstart="256";shortTE="F";uid="38b72d63-3b46-41db-ad2d-b33548d51927"
Mc7099	RepeatMasker	DNA/hAT-Tip100	1	202	1776	-	.	ID="RND-6_FAMILY-4194";Tend="764";Tstart="563";shortTE="F";uid="d6473bae-897c-41da-9b2a-bbe4086f76bd"
Mc7099	RepeatMasker	Unknown	7974	8385	2384	-	.	ID="RND-1_FAMILY-13";Tend="598";Tstart="190";shortTE="F";uid="d4a418af-4a8c-48de-89a3-89d6fb2e7a23"
Mc7099	RepeatMasker	DNA/Ginger	8545	9303	5668	-	.	ID="RND-5_FAMILY-2916";Tend="1825";Tstart="1079";shortTE="F";uid="0acbb455-7aae-4ced-8f6e-f9f39b5c9dd2"
Mc71	RepeatMasker	RC/Helitron	50816	50947	762	+	.	ID="RND-5_FAMILY-409";Tend="1145";Tstart="998";shortTE="F";uid="65803c53-d4b2-4a36-8b26-12a0789c4ff6"
Mc71	RepeatMasker	DNA	83978	84281	657	+	.	ID="DNA4-2_AP";Tend="765";Tstart="470";shortTE="F";uid="ab75bc86-a387-4639-82ef-0ed204908c6f"
Mc71	RepeatMasker	LINE/I-Jockey	1383	2050	4307	+	.	ID="RND-4_FAMILY-1687";Tend="1776";Tstart="1103";shortTE="F";uid="5cafbcb6-3425-4a07-843c-2f9bd5f381a9"
Mc71	RepeatMasker	DNA	47680	47892	898	+	.	ID="ttaa3c_ap";Tend="425";Tstart="211";shortTE="F";uid="c4a4c765-f0ba-4fb8-89b5-39bb148cdcf8"
Mc71	RepeatMasker	LTR/Pao	103062	103196	606	+	.	ID="RND-5_FAMILY-2726";Tend="1337";Tstart="1202";shortTE="F";uid="618beff7-048e-48a3-9630-6fb4f9e5734d"
Mc71	RepeatMasker	Unknown	48197	48599	1091	+	.	ID="RND-6_FAMILY-2890";Tend="1378";Tstart="948";shortTE="F";uid="780e2ec2-cda9-416b-9652-16631b8c73ce"
Mc71	RepeatMasker	DNA/TcMar-Tc1	50599	50786	435	-	.	ID="RND-6_FAMILY-3848";Tend="1118";Tstart="908";shortTE="F";uid="fc151d74-14d2-43f8-b74d-b5da28b2718b"
Mc71	RepeatMasker	Unknown	58152	58774	2623	-	.	ID="RND-6_FAMILY-15127";Tend="1214";Tstart="591";shortTE="F";uid="7945c093-d789-41ef-baff-a20ebc2f5044"
Mc71	RepeatMasker	DNA/TcMar-m44	23348	23483	573	-	.	ID="dnax-3c_ap";Tend="144";Tstart="1";shortTE="F";uid="a34c45b7-6e70-4f1a-823d-d4d5dc83c7b4"
Mc71	RepeatMasker	DNA	98816	98971	420	-	.	ID="RND-1_FAMILY-3";Tend="1391";Tstart="1238";shortTE="F";uid="95bfc4f8-3f46-4b1d-bafe-25b3e35d8aa9"
Mc71	RepeatMasker	Unknown	23544	23886	541	-	.	ID="RND-6_FAMILY-4057";Tend="888";Tstart="548";shortTE="F";uid="eeeda1d4-a008-40a5-afad-38a43f7e454c"
Mc71	RepeatMasker	DNA	105886	106175	470	-	.	ID="dna4-2_ap";Tend="262";Tstart="2";shortTE="F";uid="5befbf06-d9c0-46ea-bffa-a26beef344c7"
Mc71	RepeatMasker	DNA	64204	64627	1097	-	.	ID="DNA4-3_AP";Tend="615";Tstart="189";shortTE="F";uid="2418a8c8-47f7-46c0-87b7-4d84df9c5f19"
Mc71	RepeatMasker	DNA	16623	17207	627	-	.	ID="DNA4-3_AP";Tend="635";Tstart="1";shortTE="F";uid="5e09975d-bd48-491c-b237-c2380cded61a"
Mc71	RepeatMasker	LINE/L2	58776	58882	414	-	.	ID="RND-6_FAMILY-2908";Tend="1391";Tstart="1306";shortTE="F";uid="197991db-6462-4fac-8938-ffa6a51e5ac0"
Mc71	RepeatMasker	DNA	33938	34312	720	-	.	ID="DNA4-3_AP";Tend="366";Tstart="1";shortTE="F";uid="0a1bc9ad-7de8-4686-b078-ce735a426d3c"
Mc71	RepeatMasker	DNA/hAT-hAT19	96135	96326	517	-	.	ID="DNA8-64B_AP";Tend="191";Tstart="3";shortTE="F";uid="c86df7ea-423a-424f-ac15-3fceec425757"
Mc71	RepeatMasker	DNA/hAT-hAT19	111623	112214	4674	-	.	ID="RND-5_FAMILY-10701";Tend="1462";Tstart="860";shortTE="F";uid="d3716d99-f694-46bb-b00a-8393bdcb3361"
Mc71	RepeatMasker	DNA/Sola-1	80923	81039	422	-	.	ID="DNA4-4_AP";Tend="145";Tstart="29";shortTE="F";uid="951fca39-6ca0-4757-8ad7-a69d835c0a41"
Mc71	RepeatMasker	DNA	62723	62859	497	-	.	ID="dna4-2b_ap";Tend="613";Tstart="506";shortTE="F";uid="ae45c28e-2f45-4540-93aa-874dace117bc"
Mc71	RepeatMasker	Unknown	14616	14801	462	-	.	ID="RND-6_FAMILY-3376";Tend="1395";Tstart="1199";shortTE="F";uid="7420cd1c-ff9c-4651-8c57-d553a9258676"
Mc71	RepeatMasker	DNA/MULE-MuDR	109145	109509	1207	-	.	ID="RND-6_FAMILY-14086";Tend="1293";Tstart="974";shortTE="F";uid="da2d4238-acd0-4d1e-9956-61970d71249b"
Mc71	RepeatMasker	DNA	22674	23124	1339	-	.	ID="DNA4-2_AP";Tend="769";Tstart="342";shortTE="F";uid="d0ea904c-f6c9-419c-b24a-56de049f49ac"
Mc710	RepeatMasker	DNA	21181	21414	612	+	.	ID="RND-6_FAMILY-16928";Tend="1698";Tstart="1480";shortTE="F";uid="911fc79c-d8ef-4ef8-a161-a5d46fb5cdfa"
Mc710	RepeatMasker	DNA/hAT-hAT19	8912	9083	788	+	.	ID="HAT-N15_AP";Tend="585";Tstart="404";shortTE="F";uid="969ffcfd-bbe8-45b4-96fd-c9c5c5bf3040"
Mc710	RepeatMasker	DNA/hAT-Tip100	18974	19286	921	+	.	ID="RND-5_FAMILY-14389";Tend="471";Tstart="109";shortTE="F";uid="a18647d8-658c-4514-8494-be8c9539e67f"
Mc710	RepeatMasker	LINE/I	2694	2991	1512	+	.	ID="RND-6_FAMILY-5269";Tend="1318";Tstart="1027";shortTE="F";uid="1f87dcc2-1ba4-4149-a2e3-bb40db45d365"
Mc710	RepeatMasker	DNA/Kolobok-E	60839	61036	1586	+	.	ID="RND-1_FAMILY-51";Tend="1038";Tstart="839";shortTE="F";uid="822e5522-7984-465f-b2c1-131bd4fda930"
Mc710	RepeatMasker	DNA	4505	4964	1267	+	.	ID="DNAX-2_AP";Tend="466";Tstart="2";shortTE="F";uid="7fab9197-86a6-46ac-80fa-02f26c1234ba"
Mc710	RepeatMasker	DNA/hAT-hAT19	8525	8736	1364	+	.	ID="HAT-N15_AP";Tend="213";Tstart="1";shortTE="F";uid="4014afd6-efc9-4c53-a179-4cd9d9f119a7"
Mc710	RepeatMasker	Unknown	26793	27131	2080	+	.	ID="RND-1_FAMILY-34";Tend="1298";Tstart="970";shortTE="F";uid="e55e638d-0e57-4f3c-ae97-4e509e09370f"
Mc710	RepeatMasker	DNA	11637	11888	413	+	.	ID="DNA4-2B_AP";Tend="768";Tstart="487";shortTE="F";uid="31cd26c1-9dd1-4c26-aa07-c81ca8a62020"
Mc710	RepeatMasker	DNA	38055	38334	473	+	.	ID="DNA4-3_AP";Tend="586";Tstart="271";shortTE="F";uid="fec4b07b-c7c5-4d7f-a93f-44d0d2a718cd"
Mc710	RepeatMasker	DNA/hAT-Charlie	5875	6052	658	+	.	ID="RND-6_FAMILY-3129";Tend="851";Tstart="672";shortTE="F";uid="04be69c1-f29e-4391-8396-86fd34735b14"
Mc710	RepeatMasker	DNA/hAT-Tip100	26540	26721	463	-	.	ID="RND-6_FAMILY-35349";Tend="1386";Tstart="1192";shortTE="F";uid="34416210-76e1-47d1-9452-1233dda9c3de"
Mc710	RepeatMasker	LINE/I	2268	2429	718	-	.	ID="RND-6_FAMILY-5269";Tend="1303";Tstart="1111";shortTE="F";uid="26daec4e-b842-4a10-87f4-c2dca5e85d56"
Mc710	RepeatMasker	DNA/hAT-hAT19	17884	18191	527	-	.	ID="DNA8-52B_AP";Tend="464";Tstart="170";shortTE="F";uid="3ce31c44-d1c3-4b3c-999d-424721c31c20"
Mc710	RepeatMasker	DNA/Ginger	22801	24452	11775	-	.	ID="RND-1_FAMILY-6";Tend="2409";Tstart="706";shortTE="F";uid="86e6c541-00d2-4f22-8316-4b91a3c52d08"
Mc710	RepeatMasker	DNA/hAT-hAT19	53066	53243	583	-	.	ID="RND-4_FAMILY-782";Tend="1079";Tstart="894";shortTE="F";uid="b1a5e705-5979-453b-8c5c-f6998e5d31b8"
Mc710	RepeatMasker	DNA/TcMar-Mariner	35948	36055	404	-	.	ID="MARINER-N13_HSAL";Tend="489";Tstart="382";shortTE="F";uid="de75baa2-83eb-44ee-b8f0-b1ddc0c84e05"
Mc710	RepeatMasker	DNA/hAT-hAT19	17523	17867	1957	-	.	ID="DNA8-52_AP";Tend="827";Tstart="488";shortTE="F";uid="d9c9f8ff-b40f-44ce-9b35-ae13a0d19e09"
Mc710	RepeatMasker	DNA	30295	30709	2329	-	.	ID="TTAA2_AP";Tend="416";Tstart="1";shortTE="F";uid="a9c07c68-7ebf-437c-aa7c-c9a3a42e4555"
Mc710	RepeatMasker	DNA/hAT-hAT19	18135	18307	900	-	.	ID="DNA8-52_AP";Tend="171";Tstart="3";shortTE="F";uid="1e2d71c5-8281-42c1-ae90-3961417f39da"
Mc710	RepeatMasker	DNA	20279	21015	3731	-	.	ID="DNA4-2_AP";Tend="769";Tstart="3";shortTE="F";uid="dcb9723b-3aa7-425a-a152-335ca8236103"
Mc710	RepeatMasker	LTR/Gypsy	31353	31456	412	-	.	ID="GYPSY-24_DEL-I";Tend="2827";Tstart="2723";shortTE="F";uid="d6e5a7f6-b4b4-4600-a072-8c9c544beabb"
Mc710	RepeatMasker	Unknown	18796	18963	872	-	.	ID="RND-6_FAMILY-34717";Tend="163";Tstart="12";shortTE="F";uid="077c7335-75c9-45f6-b837-617547df484e"
Mc7100	RepeatMasker	DNA	5668	6095	1384	+	.	ID="TTAA3C_AP";Tend="425";Tstart="1";shortTE="F";uid="9adacd5e-cc79-48a8-9644-521e7606406b"
Mc7100	RepeatMasker	DNA	12117	12315	442	-	.	ID="dna4-2_ap";Tend="203";Tstart="1";shortTE="F";uid="c3575e9d-8eb2-41af-b601-496c817ad6bf"
Mc7101	RepeatMasker	LINE/CR1	9038	9347	412	+	.	ID="RND-6_FAMILY-3070";Tend="1155";Tstart="849";shortTE="F";uid="16ddb6e3-fd77-4314-bf65-f1e738460a83"
Mc7101	RepeatMasker	DNA/Ginger	17	269	701	+	.	ID="RND-1_FAMILY-6";Tend="2476";Tstart="2202";shortTE="F";uid="27b8355c-85da-4545-9b7a-b44dc99d5824"
Mc7101	RepeatMasker	DNA/Ginger-1	1035	1327	425	+	.	ID="rnd-6_family-3412";TEgroup="ctg_7101%7Crnd-6_family-3412%7C1";Tend="2074";Tstart="1602";shortTE="T";uid="263dd09b-66e3-4aa6-87c7-d17ba922d51f"
Mc7101	RepeatMasker	Retroposon?	1066	1169	444	-	.	ID="SINE2-1_AP";Tend="312";Tstart="209";shortTE="F";uid="38955616-5fac-4e0b-a262-cfdd13cd4ec6"
Mc7101	RepeatMasker	Unknown	9606	9894	1029	-	.	ID="RND-6_FAMILY-26950";Tend="1135";Tstart="864";shortTE="F";uid="ce729e45-bc2e-40a3-8a0b-dab7f3610d91"
Mc7101	RepeatMasker	DNA/hAT-Charlie	6393	6584	763	-	.	ID="RND-6_FAMILY-13133";Tend="1334";Tstart="1132";shortTE="F";uid="ff2aa597-7e74-4764-93c1-bfec8f588289"
Mc7101	RepeatMasker	Unknown	8333	8550	456	-	.	ID="RND-6_FAMILY-7128";Tend="1277";Tstart="1071";shortTE="F";uid="f7456e1d-246d-465f-a4af-2ea28dab0759"
Mc7102	RepeatMasker	Unknown	1209	1422	457	+	.	ID="RND-5_FAMILY-1691";Tend="1127";Tstart="909";shortTE="F";uid="c9f2f2b4-1068-4447-b5ba-2d50411f65f8"
Mc7102	RepeatMasker	DNA/Ginger-1	3002	3213	444	-	.	ID="rnd-6_family-13505";Tend="719";Tstart="430";shortTE="F";uid="de7069df-35ec-46a9-9ff9-7b4b6ffc7626"
Mc7103	RepeatMasker	DNA/Ginger	1	400	2930	+	.	ID="rnd-5_family-2916";Tend="1977";Tstart="1638";shortTE="F";uid="2bc36e35-aa0d-4244-af1b-9b7c8baf37bd"
Mc7103	RepeatMasker	DNA/hAT	1347	1486	429	+	.	ID="RND-6_FAMILY-19607";Tend="738";Tstart="606";shortTE="F";uid="043840e1-664a-49ac-ac51-a03223526102"
Mc7103	RepeatMasker	DNA/Ginger-1	5258	5544	601	-	.	ID="RND-6_FAMILY-13505";Tend="793";Tstart="522";shortTE="F";uid="14c0463c-dc26-4300-bb60-f0f95ea81868"
Mc7104	RepeatMasker	DNA/MULE-NOF	7016	7709	5762	+	.	ID="RND-6_FAMILY-21239";Tend="1114";Tstart="424";shortTE="F";uid="3523aee7-d0e1-4a66-bf8f-733d4518d1e3"
Mc7104	RepeatMasker	DNA/CMC-EnSpm	12480	13817	1308	+	.	ID="RND-6_FAMILY-4904";Tend="1348";Tstart="31";shortTE="F";uid="40db1ad5-2485-4214-bdbf-14b4de1503b2"
Mc7104	RepeatMasker	Retroposon?	12294	13394	2506	-	.	ID="RND-5_FAMILY-7954";Tend="1881";Tstart="781";shortTE="F";uid="37c5ab20-c8b1-4aab-849e-25e85c67e864"
Mc7104	RepeatMasker	DNA/TcMar-Tc1	10468	10613	535	-	.	ID="RND-6_FAMILY-21091";Tend="897";Tstart="717";shortTE="F";uid="f2862512-ac34-42e3-a67d-6562cadfc791"
Mc7104	RepeatMasker	DNA/TcMar-Fot1	4542	5492	661	-	.	ID="MARINER-22_RPR";Tend="1786";Tstart="840";shortTE="F";uid="21f9de7d-d376-4a6c-9209-1f95d825075f"
Mc7104	RepeatMasker	Unknown	2093	2373	2396	-	.	ID="RND-5_FAMILY-9879";Tend="1233";Tstart="952";shortTE="F";uid="b156f0f6-e80f-45df-a1b7-52304f1edb19"
Mc7105	RepeatMasker	DNA/MULE-NOF	424	560	554	+	.	ID="RND-5_FAMILY-252";Tend="1154";Tstart="1014";shortTE="F";uid="dcad3f03-9bd2-49cf-85f7-e36f8db61f1f"
Mc7105	RepeatMasker	DNA	1	161	1091	-	.	ID="RND-5_FAMILY-3733";Tend="967";Tstart="819";shortTE="F";uid="7a4a1b1f-aeeb-47de-87c3-19c6b3e7cfa9"
Mc7105	RepeatMasker	LINE/I-Jockey	3045	3212	636	-	.	ID="RND-6_FAMILY-6672";Tend="1482";Tstart="1319";shortTE="F";uid="989ba64b-49b3-4d64-babb-2012c1ef9d0b"
Mc7105	RepeatMasker	DNA	10355	10642	558	-	.	ID="dna4-2_ap";Tend="280";Tstart="1";shortTE="F";uid="48bbd7f5-6b61-4e94-9b69-5e995a0eae89"
Mc7106	RepeatMasker	LINE/I-Jockey	13347	13684	739	+	.	ID="RND-5_FAMILY-371";Tend="1484";Tstart="1105";shortTE="F";uid="a7d33a42-4f61-47b2-9daf-35b6cf57428a"
Mc7106	RepeatMasker	DNA	3993	4323	843	+	.	ID="TTAA3B_AP";Tend="435";Tstart="84";shortTE="F";uid="57628fa4-02ad-4c0f-b1bb-2dddf7351fe2"
Mc7106	RepeatMasker	DNA/Ginger-1	7703	8000	403	+	.	ID="RND-6_FAMILY-13505";Tend="719";Tstart="430";shortTE="F";uid="239cacd2-c29c-460f-a96a-1084b6e1a689"
Mc7106	RepeatMasker	DNA/hAT-Tip100	12312	13342	6499	-	.	ID="RND-6_FAMILY-4788";Tend="1659";Tstart="698";shortTE="F";uid="85224355-6010-40eb-a1d7-7c93a541abfe"
Mc7106	RepeatMasker	Retroposon?	49	1532	5075	-	.	ID="SINE2-1_AP";Tend="1465";Tstart="1";shortTE="F";uid="36748102-623a-4b06-a521-c3d5695f661b"
Mc7106	RepeatMasker	DNA	7860	8087	505	-	.	ID="RND-6_FAMILY-6607";Tend="437";Tstart="239";shortTE="F";uid="d991ffd9-5969-4f7c-a474-59791e3ce255"
Mc7106	RepeatMasker	RC/Helitron	2185	2500	2519	-	.	ID="RND-1_FAMILY-95";Tend="1250";Tstart="939";shortTE="F";uid="026513ec-a1ff-4763-a31c-e823e2830de7"
Mc7106	RepeatMasker	DNA	3679	3973	1687	-	.	ID="DNA-TTAA-1_AP";Tend="297";Tstart="1";shortTE="F";uid="3ccbc5da-dd2e-49b7-bd24-58fa0c2df34a"
Mc7107	RepeatMasker	Unknown	12955	13831	5400	-	.	ID="RND-6_FAMILY-9698";Tend="1409";Tstart="618";shortTE="F";uid="3a59cf71-b57d-4758-b0bc-d0818ba10da1"
Mc7107	RepeatMasker	RC/Helitron	4216	4502	1739	-	.	ID="RND-6_FAMILY-18865";Tend="1183";Tstart="903";shortTE="F";uid="b65da7ba-0ef5-4758-8b87-c0e8a81c066b"
Mc7107	RepeatMasker	LINE/R1-LOA	12427	12795	598	-	.	ID="RND-5_FAMILY-1286";Tend="1330";Tstart="938";shortTE="F";uid="edef632d-d2ae-48db-aef9-215e8a287eaf"
Mc7107	RepeatMasker	DNA	3116	3333	466	-	.	ID="DNA4-2_AP";Tend="769";Tstart="570";shortTE="F";uid="4a58800f-21ca-4195-b5d5-43189d7a3cb2"
Mc7108	RepeatMasker	DNA/Kolobok-E	11909	12637	1169	+	.	ID="KOLOBOKE-2_AP";Tend="1905";Tstart="1124";shortTE="F";uid="f9269e25-2f4e-4428-a762-4357e1c7557b"
Mc7108	RepeatMasker	DNA/MULE-NOF	13407	13770	2455	-	.	ID="RND-5_FAMILY-252";Tend="989";Tstart="633";shortTE="F";uid="7b119250-a9df-4f6c-b4a3-25b76951877b"
Mc7108	RepeatMasker	DNA	954	1225	811	-	.	ID="DNA4-3_AP";Tend="264";Tstart="1";shortTE="F";uid="865ce3b9-bf72-4782-8eda-eb48219ea90e"
Mc7108	RepeatMasker	Retroposon?	12148	13394	5779	-	.	ID="SINE2-1_AP";Tend="1313";Tstart="6";shortTE="F";uid="1d80cf6b-667d-42d9-a1ad-ecf42805c7ce"
Mc7109	RepeatMasker	DNA	13319	13530	428	+	.	ID="TTAA3C_AP";Tend="209";Tstart="2";shortTE="F";uid="84854acc-1b72-411d-9d8f-5eeaf62546dd"
Mc7109	RepeatMasker	DNA/Ginger	5058	5325	429	+	.	ID="RND-1_FAMILY-6";Tend="1248";Tstart="955";shortTE="F";uid="3c17c710-a16b-434a-b1c7-881105b682ba"
Mc7109	RepeatMasker	Retroposon?	7115	7531	1507	+	.	ID="SINE2-1_AP";Tend="436";Tstart="1";shortTE="F";uid="7a46eaee-8754-46b8-904b-68ad72b22124"
Mc7109	RepeatMasker	Unknown	1766	1903	479	+	.	ID="RND-5_FAMILY-3829";Tend="492";Tstart="350";shortTE="F";uid="ce5f479f-7859-40cf-8a72-09a8db6185a7"
Mc7109	RepeatMasker	DNA/Ginger-1	1	470	3816	-	.	ID="RND-6_FAMILY-13505";Tend="1035";Tstart="568";shortTE="F";uid="4e8a9b4b-c35f-4bcd-b8ef-f951ae1b6231"
Mc711	RepeatMasker	Retroposon?	17331	17666	496	+	.	ID="SINE2-1_AP";Tend="572";Tstart="259";shortTE="F";uid="077b907e-f0d3-417a-833d-345bec02d989"
Mc711	RepeatMasker	DNA	22876	23070	414	+	.	ID="ttaa3c_ap";Tend="425";Tstart="228";shortTE="F";uid="ef43bd1d-ff47-4dac-b8b7-4743e6ed5fea"
Mc711	RepeatMasker	DNA/hAT?	48066	48413	446	+	.	ID="RND-5_FAMILY-3449";Tend="1992";Tstart="1615";shortTE="F";uid="7aa44c6c-8064-4994-aa56-22dd76e10dca"
Mc711	RepeatMasker	DNA/TcMar-Tigger	33470	33644	407	+	.	ID="DNA2-8_AP";TEgroup="ctg_711%7CDNA2-8_AP%7C1";Tend="764";Tstart="3";shortTE="T";uid="185a59de-e554-4d1e-8e78-36aaae2b3f77"
Mc711	RepeatMasker	Unknown	1911	2312	2404	+	.	ID="RND-6_FAMILY-3559";Tend="850";Tstart="472";shortTE="F";uid="365007a4-0b20-465b-b76d-d04f14b1528b"
Mc711	RepeatMasker	DNA/hAT	10867	11010	860	+	.	ID="DNA8-8_AP";Tend="311";Tstart="165";shortTE="F";uid="5691a8f3-3219-49a1-be07-afb7f38dc755"
Mc711	RepeatMasker	Unknown	2655	3252	3346	+	.	ID="RND-6_FAMILY-3559";Tend="1441";Tstart="848";shortTE="F";uid="50540c3d-3975-4fa3-ac65-dbcd266d2acf"
Mc711	RepeatMasker	Unknown	9621	9900	1199	+	.	ID="RND-5_FAMILY-8541";Tend="1427";Tstart="1143";shortTE="F";uid="43d9614d-be52-42d6-a882-fbb53ca01370"
Mc711	RepeatMasker	DNA/hAT-hAT19	34471	34680	456	+	.	ID="DNA8-71B_AP";Tend="234";Tstart="20";shortTE="F";uid="83e3f6cf-95c2-4ed5-9b4c-569eb7058600"
Mc711	RepeatMasker	DNA/MULE-MuDR	57153	57253	450	+	.	ID="RND-6_FAMILY-14863";Tend="376";Tstart="284";shortTE="F";uid="e20832ff-2790-4fe4-ab4c-0660ec965708"
Mc711	RepeatMasker	DNA/hAT-Charlie	26017	26548	3784	+	.	ID="RND-6_FAMILY-4924";Tend="990";Tstart="487";shortTE="F";uid="71ca2a16-9e82-4614-b0dc-7a9f63832ca5"
Mc711	RepeatMasker	Unknown	2312	2655	2798	+	.	ID="RND-6_FAMILY-4001";Tend="1113";Tstart="777";shortTE="F";uid="51ddcd30-e2a1-4d98-a20b-23be705a10db"
Mc711	RepeatMasker	DNA	17032	17288	723	+	.	ID="DNA4-2_AP";Tend="733";Tstart="486";shortTE="F";uid="35d1f520-cb7c-468d-9493-093286e4c756"
Mc711	RepeatMasker	DNA/Ginger	17684	17856	466	+	.	ID="RND-1_FAMILY-6";Tend="1667";Tstart="1495";shortTE="F";uid="97993d04-8bf5-41da-8fcc-3b0d79490a90"
Mc711	RepeatMasker	DNA/hAT?	45687	45922	575	-	.	ID="DNA8-60_AP";Tend="337";Tstart="120";shortTE="F";uid="73e0f721-d150-4ab2-9dbf-c658b4bed8b7"
Mc711	RepeatMasker	LTR	52538	52928	1303	-	.	ID="RND-6_FAMILY-30250";Tend="1236";Tstart="843";shortTE="F";uid="ccd58177-2b51-455d-9158-e17f7064cf96"
Mc711	RepeatMasker	DNA/hAT-Tip100	36510	37096	3489	-	.	ID="RND-5_FAMILY-692";Tend="1543";Tstart="955";shortTE="F";uid="4def44c6-c34e-451b-aaa9-583833a839aa"
Mc711	RepeatMasker	DNA	3163	3565	1239	-	.	ID="TTAA2C_AP";Tend="419";Tstart="19";shortTE="F";uid="8187ef2d-b926-4916-ba23-87a8879e2a49"
Mc711	RepeatMasker	DNA	17040	17318	485	-	.	ID="DNA4-2B_AP";Tend="272";Tstart="1";shortTE="F";uid="37b88eb4-0a62-4668-9ee5-5661920c1f7c"
Mc711	RepeatMasker	DNA	46755	46949	1129	-	.	ID="TTAA4B_AP";Tend="196";Tstart="1";shortTE="F";uid="bc260cb2-0471-42f9-b632-ef5551d0312b"
Mc711	RepeatMasker	DNA/hAT	47951	48150	483	-	.	ID="RND-5_FAMILY-168";Tend="737";Tstart="542";shortTE="F";uid="8e0a101b-587d-40ed-9ab1-70d8826c43d6"
Mc711	RepeatMasker	DNA	42940	43312	1286	-	.	ID="TTAA4B_AP";Tend="412";Tstart="35";shortTE="F";uid="4bc80203-b780-42b3-b356-5a5c5f37bea5"
Mc711	RepeatMasker	Unknown	5725	5957	1304	-	.	ID="RND-5_FAMILY-6977";Tend="1157";Tstart="926";shortTE="F";uid="7b788640-9a6a-4240-a347-e3165c1e527b"
Mc711	RepeatMasker	LINE/I	46185	46516	694	-	.	ID="RND-5_FAMILY-25";Tend="2068";Tstart="1732";shortTE="F";uid="fbe4ab9c-f953-4ffd-ab51-63c791c65762"
Mc7110	RepeatMasker	DNA/Kolobok-E	13617	13817	1610	+	.	ID="RND-1_FAMILY-51";Tend="1038";Tstart="838";shortTE="F";uid="f7d3028e-0d0d-48ef-9214-5716edb983a2"
Mc7111	RepeatMasker	DNA/hAT-hAT19	3852	4629	4568	+	.	ID="RND-5_FAMILY-10701";Tend="1580";Tstart="828";shortTE="F";uid="54ad7d73-ab9f-47a4-bf89-3f634ec36ebc"
Mc7111	RepeatMasker	DNA/hAT-Charlie	5488	5999	3212	-	.	ID="RND-6_FAMILY-6783";Tend="1342";Tstart="876";shortTE="F";uid="1214601a-3cfb-4103-a1a4-8e48e1c20b98"
Mc7111	RepeatMasker	LINE/R1	7260	7810	2549	-	.	ID="RND-5_FAMILY-2401";Tend="1769";Tstart="1210";shortTE="F";uid="938626b2-a83f-4d83-8d45-009f86d1401b"
Mc7111	RepeatMasker	Retroposon?	4381	5427	1762	-	.	ID="SINE2-1_AP";TEgroup="ctg_7111%7CSINE2-1_AP%7C1";Tend="1554";Tstart="949";shortTE="F";uid="26cebe4e-71bc-43d6-877e-61433206b267"
Mc7112	RepeatMasker	DNA/Ginger-1	405	1032	3970	+	.	ID="RND-1_FAMILY-4";Tend="2504";Tstart="1846";shortTE="F";uid="3afbb2ea-dec9-4e90-89ab-e94dc6ad2b23"
Mc7112	RepeatMasker	DNA/Kolobok-E	1	409	948	+	.	ID="KOLOBOKE-3_AP";Tend="2173";Tstart="1756";shortTE="F";uid="c68f693c-70d5-4971-bca4-da71349054d4"
Mc7112	RepeatMasker	DNA/hAT	12417	12970	3051	-	.	ID="RND-6_FAMILY-13221";Tend="1425";Tstart="904";shortTE="F";uid="dfc81393-fd39-4d79-ae67-3c6d4fbfa8fb"
Mc7112	RepeatMasker	DNA/hAT-hAT19	13532	13641	637	-	.	ID="DNA8-49_AP";Tend="108";Tstart="1";shortTE="F";uid="cbf57f55-925f-45d6-b772-407052cea17e"
Mc7112	RepeatMasker	DNA/Ginger-1	101	419	2550	-	.	ID="RND-6_FAMILY-2746";Tend="607";Tstart="291";shortTE="F";uid="8e8c2d11-9c77-4235-bcc2-866f08f8ba11"
Mc7112	RepeatMasker	DNA/hAT	13642	13804	812	-	.	ID="RND-6_FAMILY-13221";Tend="910";Tstart="749";shortTE="F";uid="4ff7e3a8-ba12-473b-9ed3-c629590246c5"
Mc7112	RepeatMasker	DNA/hAT-hAT19	12973	13163	859	-	.	ID="DNA8-49_AP";Tend="864";Tstart="660";shortTE="F";uid="718f6242-4529-47ac-bb73-e7bbaa892598"
Mc7113	RepeatMasker	LTR/Copia	1077	1480	1694	+	.	ID="RND-6_FAMILY-15116";Tend="1162";Tstart="768";shortTE="F";uid="6821fcc3-9bb2-4cc8-940e-05d9e512b3d5"
Mc7113	RepeatMasker	DNA/TcMar-Pogo	6035	6198	639	-	.	ID="RND-6_FAMILY-12792";Tend="1114";Tstart="936";shortTE="F";uid="b8e3c504-5c1a-435d-8002-84e669aebdc1"
Mc7113	RepeatMasker	DNA/MULE-MuDR	8301	8475	403	-	.	ID="RND-5_FAMILY-2117";Tend="921";Tstart="743";shortTE="F";uid="803bc86e-0340-4cda-8028-503bf28140d5"
Mc7113	RepeatMasker	Unknown	5510	5867	1413	-	.	ID="RND-6_FAMILY-23373";Tend="1226";Tstart="932";shortTE="F";uid="130026a2-6339-476e-b62f-26319a0ed3bd"
Mc7114	RepeatMasker	DNA	4245	4609	1939	+	.	ID="DNA4-2_AP";Tend="369";Tstart="1";shortTE="F";uid="e2b70956-3382-468d-b888-dcfe072060e4"
Mc7114	RepeatMasker	Retroposon?	3596	3748	529	+	.	ID="RND-1_FAMILY-311";Tend="402";Tstart="236";shortTE="F";uid="a69b41b8-605f-440e-a4fa-112d033ea1b5"
Mc7114	RepeatMasker	Unknown	6110	6640	3558	+	.	ID="RND-6_FAMILY-45329";Tend="1343";Tstart="837";shortTE="F";uid="fc1520d5-6039-4487-a44e-0a37c62adadf"
Mc7114	RepeatMasker	DNA/Kolobok-E	2954	3133	467	-	.	ID="KOLOBOKE-4_AP";Tend="2728";Tstart="2524";shortTE="F";uid="73a574c6-6255-4ff2-bf03-1bc9c4450a13"
Mc7114	RepeatMasker	DNA/Ginger-1	3485	3748	463	-	.	ID="RND-6_FAMILY-13505";Tend="2370";Tstart="2083";shortTE="F";uid="6bfbd81b-590e-4875-8826-617529108775"
Mc7115	RepeatMasker	DNA/hAT-Tip100	6139	6600	1611	+	.	ID="HAT-N16_AP";Tend="564";Tstart="27";shortTE="F";uid="bd4f92e7-c477-405d-8ec6-3f228cd079c3"
Mc7116	RepeatMasker	DNA/hAT	13604	13800	1258	+	.	ID="DNA8-79_AP";Tend="169";Tstart="1";shortTE="F";uid="3c7c34dc-3e48-4591-89bc-c777867bdae1"
Mc7116	RepeatMasker	DNA/hAT	11533	11675	437	+	.	ID="RND-6_FAMILY-19607";Tend="768";Tstart="631";shortTE="F";uid="db86c1cd-7d9c-48fd-bc55-52e753114507"
Mc7116	RepeatMasker	DNA	12564	12757	750	+	.	ID="TTAA2D_AP";Tend="180";Tstart="1";shortTE="F";uid="ccb428a9-ebdc-4206-be68-24ee8cd405bf"
Mc7116	RepeatMasker	LINE/L2	2120	3087	1919	+	.	ID="RND-6_FAMILY-2473";Tend="1954";Tstart="989";shortTE="F";uid="cb8f3164-f9a5-4292-8eac-df1e4c26b14c"
Mc7116	RepeatMasker	DNA/hAT	10256	10967	5028	-	.	ID="RND-5_FAMILY-7437";Tend="1575";Tstart="888";shortTE="F";uid="427168b4-3d3c-4d6c-adf8-a360f0f0fd28"
Mc7116	RepeatMasker	Unknown	3867	5616	1905	-	.	ID="RND-6_FAMILY-670";TEgroup="ctg_7116%7CRND-6_FAMILY-670%7C1";Tend="1522";Tstart="49";shortTE="F";uid="b8662795-8c54-442c-a18a-40d8ae25efca"
Mc7116	RepeatMasker	DNA/hAT-Charlie	10980	11511	3710	-	.	ID="RND-1_FAMILY-191";Tend="1414";Tstart="881";shortTE="F";uid="49c65950-fff9-448b-8dea-29e90bd6563e"
Mc7116	RepeatMasker	Unknown	7335	7678	1895	-	.	ID="RND-5_FAMILY-5655";Tend="1355";Tstart="1011";shortTE="F";uid="a6972414-b68b-4c10-8b7c-d24eedc6ac6d"
Mc7116	RepeatMasker	DNA/hAT-Charlie	10148	10286	902	-	.	ID="RND-1_FAMILY-191";Tend="1546";Tstart="1407";shortTE="F";uid="4cb7f02d-61b2-4f2a-ad93-47a0827fd673"
Mc7118	RepeatMasker	DNA/Kolobok-E	1	421	1114	+	.	ID="KOLOBOKE-3_AP";Tend="2177";Tstart="1743";shortTE="F";uid="8ccad381-b396-4ece-83dd-e2f46a79365a"
Mc7118	RepeatMasker	DNA/hAT-hAT19	10311	10471	691	+	.	ID="RND-4_FAMILY-782";Tend="1057";Tstart="888";shortTE="F";uid="1b4b35a4-d22b-44b9-a652-aa1e7896dcd3"
Mc7118	RepeatMasker	DNA	6133	6872	4305	+	.	ID="DNA4-2_AP";Tend="766";Tstart="1";shortTE="F";uid="bb8c201e-35fd-420d-a9df-3b1761166ad8"
Mc7118	RepeatMasker	DNA/hAT-Charlie	3189	3614	1473	+	.	ID="RND-6_FAMILY-12924";Tend="1228";Tstart="826";shortTE="F";uid="66b1b22c-5852-40ef-b6dd-e7b026380337"
Mc7118	RepeatMasker	Unknown	4902	5223	608	+	.	ID="RND-6_FAMILY-25919";TEgroup="ctg_7118%7CRND-6_FAMILY-25919%7C1";Tend="1553";Tstart="1110";shortTE="F";uid="55e3a329-8a37-4c2b-9068-753f9b020df9"
Mc7118	RepeatMasker	DNA/hAT	1620	1795	1202	+	.	ID="RND-1_FAMILY-117";Tend="1086";Tstart="896";shortTE="F";uid="f9a46b63-8273-4f04-ad3c-f543c4b5eac4"
Mc7118	RepeatMasker	LINE/RTE-BovB	8677	10091	1137	+	.	ID="RND-6_FAMILY-16865";Tend="1609";Tstart="266";shortTE="F";uid="6ce65c56-6bde-4d5f-9722-0fc83ec42488"
Mc7118	RepeatMasker	Unknown	13590	13787	1827	-	.	ID="RND-6_FAMILY-7422";Tend="1186";Tstart="989";shortTE="F";uid="209a3e3c-8b80-42fb-9cd0-1bdf29e9386d"
Mc7119	RepeatMasker	Retroposon?	14456	15275	1314	+	.	ID="SINE2-1_AP";Tend="1759";Tstart="921";shortTE="F";uid="1e32bc30-c95c-4091-9df4-e634b41170a3"
Mc7119	RepeatMasker	DNA/hAT	1928	2132	567	+	.	ID="RND-6_FAMILY-648";Tend="1738";Tstart="1524";shortTE="F";uid="36377bab-d991-4771-8378-989f4ebd0374"
Mc7119	RepeatMasker	DNA/Kolobok-E	15761	15971	584	+	.	ID="RND-6_FAMILY-12898";Tend="1435";Tstart="1240";shortTE="F";uid="1720c362-587e-4bc5-b82b-6a0bfdc0b765"
Mc7119	RepeatMasker	DNA/hAT-Tip100	13557	13683	1483	+	.	ID="RND-6_FAMILY-285";Tend="1030";Tstart="904";shortTE="F";uid="d975ae2f-77fd-4c9a-a2c9-fff6d885cb90"
Mc7119	RepeatMasker	RC/Helitron	17437	17684	1627	+	.	ID="RND-6_FAMILY-18865";Tend="1144";Tstart="901";shortTE="F";uid="a23716eb-3b13-4f88-8703-1ef52522c133"
Mc7119	RepeatMasker	DNA/hAT-Tip100	13684	14410	2612	-	.	ID="RND-5_FAMILY-1765";Tend="1199";Tstart="490";shortTE="F";uid="6f9efd58-5300-43f3-8b59-e6a3b19fe6ff"
Mc7119	RepeatMasker	DNA/TcMar-m44	11171	11331	424	-	.	ID="DNAX-7_AP";TEgroup="ctg_7119%7CDNAX-7_AP%7C1";Tend="311";Tstart="2";shortTE="T";uid="f55077de-a838-483d-9947-6f181f60f680"
Mc7119	RepeatMasker	DNA/hAT-hAT19	1	199	1657	-	.	ID="RND-5_FAMILY-10701";Tend="1314";Tstart="1119";shortTE="F";uid="97d9ecc0-7dda-4f1b-8be9-457f4c7cb408"
Mc7119	RepeatMasker	DNA/hAT	1767	1927	520	-	.	ID="RND-1_FAMILY-322";Tend="1320";Tstart="919";shortTE="F";uid="8ba830ca-6275-4908-97a8-159c1de0e9bb"
Mc7119	RepeatMasker	LINE/I-Jockey	15549	15752	540	-	.	ID="RND-5_FAMILY-4747";Tend="1684";Tstart="1495";shortTE="F";uid="a068def3-f88d-49ab-af72-5f7c20541210"
Mc7119	RepeatMasker	DNA/Ginger-1	14401	14757	557	-	.	ID="RND-6_FAMILY-8803";Tend="1240";Tstart="872";shortTE="F";uid="e66efc24-3996-43e0-a51c-0ac7b9cabab6"
Mc7119	RepeatMasker	DNA/hAT-hAT19	491	745	1975	-	.	ID="RND-5_FAMILY-10701";Tend="1123";Tstart="868";shortTE="F";uid="823b3983-12bb-4372-a505-ec7218110f10"
Mc712	RepeatMasker	DNA/Ginger-1	60711	60888	547	+	.	ID="RND-6_FAMILY-23298";Tend="832";Tstart="666";shortTE="F";uid="199e6a66-6e27-4374-9919-60f3099e8b79"
Mc712	RepeatMasker	Unknown	49396	49624	529	+	.	ID="HALYOMORPHA_HALYS-5_FAMILY-2822";Tend="345";Tstart="132";shortTE="F";uid="7ce7cad4-ade8-4566-8e7b-03200d09602e"
Mc712	RepeatMasker	DNA	37606	37877	1586	+	.	ID="TTAA2C_AP";Tend="423";Tstart="158";shortTE="F";uid="2395236f-4794-43f0-8b87-4dd8b683a527"
Mc712	RepeatMasker	Unknown	10305	10432	444	+	.	ID="RND-6_FAMILY-9698";Tend="620";Tstart="504";shortTE="F";uid="acb29022-fa4c-479e-8518-e4b6dfa26771"
Mc712	RepeatMasker	DNA/hAT	35948	36414	856	+	.	ID="rnd-5_family-3306";Tend="1188";Tstart="604";shortTE="F";uid="a149723f-5b83-407b-8299-1d09a46a8940"
Mc712	RepeatMasker	DNA/hAT-Tip100	36737	37213	1327	-	.	ID="DNA8-107_AP";Tend="713";Tstart="232";shortTE="F";uid="e86aaf9e-cbd4-4654-a199-0316732c534d"
Mc712	RepeatMasker	DNA	41464	41566	472	-	.	ID="TTAA2D_AP";Tend="105";Tstart="1";shortTE="F";uid="a27f110d-3ff5-4d2b-94b3-a2c11eba7549"
Mc712	RepeatMasker	DNA	37216	37531	1021	-	.	ID="ttaa4b_ap";Tend="297";Tstart="11";shortTE="F";uid="c370b5cd-a92d-40a2-899c-08a67a659f8b"
Mc712	RepeatMasker	DNA	8673	8866	1368	-	.	ID="ttaa3b_ap";Tend="194";Tstart="1";shortTE="F";uid="157212d7-9d07-485c-856d-fbe1e3db6322"
Mc712	RepeatMasker	DNA/hAT	53584	53769	505	-	.	ID="RND-5_FAMILY-3706";Tend="1611";Tstart="1388";shortTE="F";uid="92c2eb4a-179a-416d-a341-6a56641a0886"
Mc712	RepeatMasker	DNA/Ginger	39627	39773	532	-	.	ID="RND-5_FAMILY-2916";Tend="520";Tstart="389";shortTE="F";uid="387bf2bc-0107-41af-a8b5-16a06fd8239b"
Mc712	RepeatMasker	Unknown	38966	39626	5109	-	.	ID="RND-1_FAMILY-150";Tend="1393";Tstart="725";shortTE="F";uid="c1e8e64f-caa6-45af-9c29-5122f8734a2e"
Mc712	RepeatMasker	Unknown	46417	47533	5460	-	.	ID="RND-6_FAMILY-5890";Tend="1561";Tstart="472";shortTE="F";uid="a463a29c-4915-4720-a039-112e4c389d07"
Mc712	RepeatMasker	DNA	17880	18036	542	-	.	ID="RND-6_FAMILY-12417";Tend="917";Tstart="765";shortTE="F";uid="84e8b5d6-9670-47e0-9a6b-465abf754e2f"
Mc7120	RepeatMasker	DNA	4780	5027	548	+	.	ID="TTAA2C_AP";Tend="416";Tstart="171";shortTE="F";uid="1d69503f-e319-4871-991a-43dae2f58685"
Mc7120	RepeatMasker	DNA/MULE-NOF	2188	2356	439	+	.	ID="RND-5_FAMILY-6690";Tend="875";Tstart="702";shortTE="F";uid="e2717023-d0b5-4f96-876a-84d3f3996b43"
Mc7120	RepeatMasker	Unknown	10381	10688	1377	+	.	ID="RND-4_FAMILY-2579";Tend="1154";Tstart="790";shortTE="F";uid="2fe4ae0d-ee47-48e7-b197-ccfcb587c9e1"
Mc7120	RepeatMasker	DNA/Merlin	7634	8088	1291	+	.	ID="RND-5_FAMILY-5704";Tend="1227";Tstart="706";shortTE="F";uid="8724f5c9-1f10-4120-b17e-6848582e57ec"
Mc7120	RepeatMasker	DNA	13098	13387	919	+	.	ID="DNAX-2_AP";Tend="309";Tstart="16";shortTE="F";uid="d6ef392d-02ef-40b0-9142-336f2b94ffb4"
Mc7120	RepeatMasker	DNA	8520	8834	768	-	.	ID="RND-6_FAMILY-6648";Tend="2508";Tstart="2187";shortTE="F";uid="ac8acda6-f336-408a-b075-45b1a3470464"
Mc7120	RepeatMasker	DNA	8855	9293	2199	-	.	ID="RND-5_FAMILY-6687";Tend="1310";Tstart="878";shortTE="F";uid="900bc7ba-2afb-4752-a612-781ec11da7e4"
Mc7120	RepeatMasker	DNA	7520	7658	405	-	.	ID="RND-6_FAMILY-16928";Tend="1698";Tstart="1563";shortTE="F";uid="46881eac-75b8-448d-a8dc-8655c9d42015"
Mc7120	RepeatMasker	DNA/hAT-hAT19	1	243	1493	-	.	ID="RND-6_FAMILY-15395";Tend="755";Tstart="507";shortTE="F";uid="8f612452-fbd0-4d89-b81e-d79b7cf441b7"
Mc7120	RepeatMasker	DNA	13571	13784	690	-	.	ID="DNAX-2_AP";Tend="309";Tstart="82";shortTE="F";uid="e665e3d4-7ee9-412c-9ffd-ca2fd4869846"
Mc7120	RepeatMasker	Unknown	894	1052	804	-	.	ID="RND-6_FAMILY-36490";Tend="1168";Tstart="1021";shortTE="F";uid="df0baeff-1e7c-49dd-ab71-42a973fbf409"
Mc7120	RepeatMasker	DNA/Ginger-1	197	370	1053	-	.	ID="rnd-1_family-4";Tend="874";Tstart="757";shortTE="F";uid="6f5a7ef5-9f68-4b16-b00c-7e4ec6015af9"
Mc7121	RepeatMasker	DNA	1501	1688	576	+	.	ID="TTAA4B_AP";Tend="210";Tstart="16";shortTE="F";uid="ff552ca8-51f2-4600-a0a6-7c31f877baae"
Mc7121	RepeatMasker	DNA	10664	10816	547	+	.	ID="TTAA25_AP";Tend="379";Tstart="228";shortTE="F";uid="ec277261-4aa0-44d2-a02d-00f54a71f257"
Mc7121	RepeatMasker	DNA	3990	4235	1212	+	.	ID="TTAA3C_AP";Tend="254";Tstart="1";shortTE="F";uid="737786b5-e9e5-457a-a2b3-158ddcf63752"
Mc7121	RepeatMasker	DNA	4222	4322	401	+	.	ID="ttaa3c_ap";Tend="424";Tstart="336";shortTE="F";uid="da64d40a-e91c-463b-b442-be17c1af768d"
Mc7121	RepeatMasker	LINE/R1	7533	7717	603	+	.	ID="RND-5_FAMILY-381";Tend="464";Tstart="284";shortTE="F";uid="a59e9b54-2645-414b-b569-8465db7d04da"
Mc7121	RepeatMasker	Unknown	3791	3989	621	-	.	ID="RND-6_FAMILY-5725";Tend="1284";Tstart="1111";shortTE="F";uid="c382da00-ebd0-4034-9269-8e52512f1835"
Mc7121	RepeatMasker	DNA/MULE-MuDR	9882	10232	2652	-	.	ID="RND-6_FAMILY-9183";Tend="1137";Tstart="740";shortTE="F";uid="84f15e01-824f-4560-903a-f3d4a3938ecc"
Mc7121	RepeatMasker	Unknown	10821	10941	416	-	.	ID="RND-6_FAMILY-2565";Tend="1442";Tstart="1317";shortTE="F";uid="c6c43008-1fa1-48db-90b1-7f2a55065b23"
Mc7121	RepeatMasker	Retroposon?	9273	9443	499	-	.	ID="RND-1_FAMILY-338";Tend="1074";Tstart="907";shortTE="F";uid="809c8681-e4ce-40f7-ae3d-f88c7b73445e"
Mc7121	RepeatMasker	Unknown	4323	4517	402	-	.	ID="RND-6_FAMILY-5725";Tend="1115";Tstart="929";shortTE="F";uid="eab40fff-18e4-41b8-a182-da9e3be7e884"
Mc7121	RepeatMasker	DNA/Ginger-1	5382	5752	830	-	.	ID="RND-6_FAMILY-3412";Tend="1917";Tstart="1535";shortTE="F";uid="16755be6-b800-44e2-9795-36d63b863575"
Mc7121	RepeatMasker	DNA/hAT-Tip100	7264	7463	1708	-	.	ID="RND-1_FAMILY-194";Tend="200";Tstart="1";shortTE="F";uid="07f9c2b0-0acc-492a-aac5-18cd3b34586f"
Mc7122	RepeatMasker	DNA	327	794	774	+	.	ID="ttaa2c_ap";Tend="413";Tstart="12";shortTE="F";uid="af386e68-fc97-47ca-ace6-c0c4b2abaf6d"
Mc7122	RepeatMasker	DNA/hAT	11245	12025	3862	+	.	ID="RND-1_FAMILY-57";Tend="1588";Tstart="757";shortTE="F";uid="339eb51e-1b8a-4179-af1e-3ec4bec06677"
Mc7122	RepeatMasker	Unknown	5768	6771	5301	-	.	ID="RND-6_FAMILY-6840";Tend="1334";Tstart="413";shortTE="F";uid="92fc9cfa-12fa-4b04-9dfd-eea0184b01c3"
Mc7122	RepeatMasker	Unknown	10827	11043	728	-	.	ID="RND-4_FAMILY-2579";Tend="967";Tstart="790";shortTE="F";uid="81da0ef4-fcbb-4dd8-bdd9-1753cc8ac5b0"
Mc7122	RepeatMasker	DNA/Merlin	13372	13500	969	-	.	ID="RND-6_FAMILY-1758";Tend="1025";Tstart="900";shortTE="F";uid="92ed4731-d279-48fb-ac60-f324350a6a8a"
Mc7122	RepeatMasker	DNA/Merlin	12575	13079	3735	-	.	ID="RND-6_FAMILY-1758";Tend="1555";Tstart="1054";shortTE="F";uid="2a4a585f-0c43-48e5-bb98-9cfef023fb2d"
Mc7122	RepeatMasker	Unknown	13181	13383	1088	-	.	ID="RND-5_FAMILY-730";Tend="1059";Tstart="876";shortTE="F";uid="bc0a455b-3355-4fec-91f3-9c7ad432e341"
Mc7122	RepeatMasker	Retroposon?	12283	12548	776	-	.	ID="SINE2-1_AP";Tend="1263";Tstart="1012";shortTE="F";uid="36fb1518-3de8-4472-b662-f2faf1217cfe"
Mc7123	RepeatMasker	DNA/hAT	15473	15679	1054	+	.	ID="RND-5_FAMILY-4512";Tend="1281";Tstart="935";shortTE="F";uid="7de9dcbd-385c-427a-9e68-4f76e553ff4c"
Mc7123	RepeatMasker	RC/Helitron	16045	16275	608	+	.	ID="RND-6_FAMILY-5007";Tend="1246";Tstart="1031";shortTE="F";uid="9e0f0593-40d2-44be-9c22-9abc5c4d8ded"
Mc7123	RepeatMasker	DNA/hAT-hAT19	16180	16812	927	-	.	ID="HAT-1_RPR";Tend="1421";Tstart="776";shortTE="F";uid="28f98117-10a4-4df0-af15-89091baf1354"
Mc7123	RepeatMasker	DNA/hAT-hAT19	15621	15860	405	-	.	ID="HAT-N4_AP";Tend="631";Tstart="394";shortTE="F";uid="c11ca8cf-cc3a-4d83-8dfb-c5f42979203b"
Mc7123	RepeatMasker	DNA/hAT-hAT19	15317	15472	1216	-	.	ID="HAT-N6_AP";Tend="588";Tstart="432";shortTE="F";uid="2bea95b4-6d3b-4d9f-9fd2-1c036417b58f"
Mc7124	RepeatMasker	LINE/R2-NeSL	7526	9226	6933	+	.	ID="UTOPIA-2_API";TEgroup="ctg_7124%7CUTOPIA-2_API%7C2";Tend="2426";Tstart="483";shortTE="F";uid="cf5c5f65-c32a-4503-8f68-17e896a60e4d"
Mc7124	RepeatMasker	DNA/hAT-Charlie	9273	9448	527	+	.	ID="RND-1_FAMILY-191";TEgroup="ctg_7124%7CRND-1_FAMILY-191%7C1";Tend="1468";Tstart="1167";shortTE="T";uid="6907475b-204c-451e-98e5-da395e8c2db9"
Mc7124	RepeatMasker	DNA/Ginger-1	2491	2618	990	+	.	ID="RND-6_FAMILY-13505";Tend="973";Tstart="844";shortTE="F";uid="8f9eca07-b629-4fd8-a19a-d5675caaa405"
Mc7124	RepeatMasker	Satellite	9425	9956	3039	+	.	ID="RND-6_FAMILY-15588";Tend="1145";Tstart="642";shortTE="F";uid="fb42c2c6-0d2c-4801-91a1-9f88283ead11"
Mc7124	RepeatMasker	Unknown	9935	10538	2673	+	.	ID="RND-6_FAMILY-11915";Tend="812";Tstart="180";shortTE="F";uid="cf345c6f-98c4-432d-a8c4-8fd377feddad"
Mc7124	RepeatMasker	DNA/hAT-Ac	333	517	837	+	.	ID="DNA8-91B_AP";Tend="798";Tstart="602";shortTE="F";uid="20978fed-ac12-488e-9b97-b87890b83e50"
Mc7124	RepeatMasker	Unknown	10766	10917	799	-	.	ID="RND-5_FAMILY-1788";Tend="1421";Tstart="1270";shortTE="F";uid="340a0e9f-968b-4f1a-b460-c68a5d0ddef3"
Mc7124	RepeatMasker	DNA/Ginger-1	2050	2239	1147	-	.	ID="RND-6_FAMILY-13505";Tend="2007";Tstart="1822";shortTE="F";uid="17adbfba-b1fb-4894-8b6e-82733df2891a"
Mc7124	RepeatMasker	Satellite	2581	2927	1764	-	.	ID="RND-6_FAMILY-15588";Tend="418";Tstart="76";shortTE="F";uid="028dce68-4ebf-4bf7-a323-8a6604551bfc"
Mc7124	RepeatMasker	Unknown	11438	11809	1783	-	.	ID="RND-5_FAMILY-1788";Tend="1215";Tstart="855";shortTE="F";uid="14289711-ba47-4e99-be71-86c9ec14ef9a"
Mc7124	RepeatMasker	LINE/R1	1919	2050	635	-	.	ID="SART-9_API";Tend="3666";Tstart="3527";shortTE="F";uid="f9b21469-aea2-4fa9-95a8-5a72acbcc53e"
Mc7124	RepeatMasker	DNA/hAT-Charlie	10937	11421	616	-	.	ID="RND-1_FAMILY-191";TEgroup="ctg_7124%7CRND-1_FAMILY-191%7C2";Tend="1537";Tstart="886";shortTE="F";uid="5c47434b-09ec-4379-9fe8-2a2f372c29c3"
Mc7124	RepeatMasker	LINE/R2-NeSL	3050	5427	9067	-	.	ID="UTOPIA-2_API";TEgroup="ctg_7124%7CUTOPIA-2_API%7C1";Tend="2381";Tstart="482";shortTE="F";uid="13e73590-e90f-453e-a5c5-5fa1c22865bd"
Mc7124	RepeatMasker	Unknown	13155	13747	5128	-	.	ID="RND-6_FAMILY-9097";Tend="930";Tstart="334";shortTE="F";uid="5dcab93d-a23d-47ca-b85b-15e262cf0086"
Mc7125	RepeatMasker	DNA/hAT-Charlie	9037	9402	2594	+	.	ID="RND-1_FAMILY-101";Tend="1176";Tstart="823";shortTE="F";uid="98653bd9-e054-4cb3-ad63-e92207c5deb0"
Mc7125	RepeatMasker	DNA/Kolobok-T2?	7184	7328	450	-	.	ID="KOLOBOK-N1_AEC";Tend="7469";Tstart="7323";shortTE="F";uid="2646d459-10ca-4444-9b3b-f1e4144d9c17"
Mc7126	RepeatMasker	Unknown	11345	11995	4178	+	.	ID="RND-6_FAMILY-13563";Tend="1164";Tstart="480";shortTE="F";uid="b98cdd72-3cbb-4508-9906-b9224db7a8cd"
Mc7126	RepeatMasker	DNA/MULE-MuDR	6964	7653	1607	+	.	ID="RND-5_FAMILY-4344";TEgroup="ctg_7126%7CRND-5_FAMILY-4344%7C1";Tend="1267";Tstart="714";shortTE="F";uid="c6ad44fa-66ef-4fad-bb2b-00cde8becb0c"
Mc7126	RepeatMasker	DNA/CMC-Chapaev-3	11763	13266	3735	-	.	ID="RND-5_FAMILY-3296";Tend="1660";Tstart="208";shortTE="F";uid="ed451cc8-8013-45fb-af1b-25dc03011883"
Mc7126	RepeatMasker	DNA/hAT-hAT19	13452	13770	2671	-	.	ID="RND-5_FAMILY-10701";Tend="1462";Tstart="1145";shortTE="F";uid="ae368ac2-755e-45df-9d46-0c0ed68bf346"
Mc7127	RepeatMasker	DNA/Sola-1	3041	3198	800	+	.	ID="SOLA1-7_AP";Tend="997";Tstart="845";shortTE="F";uid="1c33b4a0-f19b-4fe6-bf79-05b13146c822"
Mc7127	RepeatMasker	DNA	10736	11501	552	+	.	ID="DNA4-2_AP";Tend="768";Tstart="10";shortTE="F";uid="1b194abe-f8d0-49fc-8376-b66b6f95df5e"
Mc7127	RepeatMasker	Retroposon?	13018	13353	499	+	.	ID="SINE2-1_AP";Tend="413";Tstart="1";shortTE="F";uid="939adc07-0492-45f9-a063-2b92a6296a41"
Mc7127	RepeatMasker	Retroposon?	10013	10349	598	+	.	ID="RND-6_FAMILY-21009";Tend="1301";Tstart="943";shortTE="F";uid="94a4bd92-cc4a-4f46-8d88-5b451dedaac2"
Mc7127	RepeatMasker	DNA/hAT	24527	24732	683	+	.	ID="DNA8-17_AP";Tend="919";Tstart="683";shortTE="F";uid="2f750d5f-048e-482f-971a-0de43c722949"
Mc7127	RepeatMasker	DNA/Sola-1	3767	3950	442	+	.	ID="RND-6_FAMILY-15139";Tend="1642";Tstart="1347";shortTE="F";uid="34ab3878-51ef-4f5c-9a73-386d3ee73e6a"
Mc7127	RepeatMasker	DNA/hAT-Charlie	8265	8782	3859	-	.	ID="RND-1_FAMILY-136";Tend="1442";Tstart="926";shortTE="F";uid="0a9d1426-c792-455d-bbe5-ddb50763577d"
Mc7127	RepeatMasker	LINE/RTE-BovB	22232	22438	499	-	.	ID="RND-6_FAMILY-33131";Tend="4978";Tstart="4752";shortTE="F";uid="556cbca0-673d-4eb2-ba19-7e4553b1e97f"
Mc7127	RepeatMasker	DNA/hAT-Ac	916	1022	543	-	.	ID="DNA8-111_AP";Tend="157";Tstart="50";shortTE="F";uid="fa9d9b6b-78c9-4aa1-908e-0c3b2b44a13a"
Mc7127	RepeatMasker	Unknown	574	919	2512	-	.	ID="RND-1_FAMILY-32";Tend="1321";Tstart="856";shortTE="F";uid="d186ac3c-9839-4503-8130-0fd087e9ca73"
Mc7128	RepeatMasker	Unknown	57	266	1660	+	.	ID="RND-1_FAMILY-151";Tend="194";Tstart="1";shortTE="F";uid="188f5a08-f5f6-42f0-81fc-30f146d79b27"
Mc7128	RepeatMasker	Retroposon?	13245	13765	3965	-	.	ID="RND-6_FAMILY-21009";Tend="1215";Tstart="709";shortTE="F";uid="3298a5f9-39cc-42a3-ab0f-f194245848e2"
Mc7129	RepeatMasker	DNA/hAT-Tip100	8657	8884	602	+	.	ID="HAT-N16_AP";Tend="544";Tstart="310";shortTE="F";uid="1da0ecd7-cbe4-4932-b3eb-73e3f62745c8"
Mc7129	RepeatMasker	Unknown	80	598	896	+	.	ID="RND-5_FAMILY-531";TEgroup="ctg_7129%7CRND-5_FAMILY-531%7C1";Tend="1486";Tstart="807";shortTE="F";uid="0a2b135a-ffd0-4301-a124-c374fa13dadd"
Mc7129	RepeatMasker	DNA/MULE-MuDR	2750	2866	419	+	.	ID="RND-6_FAMILY-9313";Tend="862";Tstart="742";shortTE="F";uid="0e356f0f-79c2-42e9-88fe-14253d9aae3e"
Mc713	RepeatMasker	DNA/Ginger-1	119987	120565	3831	+	.	ID="rnd-6_family-13505";Tend="1034";Tstart="195";shortTE="F";uid="0ccbd1b2-d1a0-4c0c-8f4f-5d6b14b7a888"
Mc713	RepeatMasker	Unknown	48799	48908	829	+	.	ID="RND-6_FAMILY-1143";Tend="1313";Tstart="1188";shortTE="F";uid="11637de2-f0f7-4cfa-bfdb-c19dd4c44e13"
Mc713	RepeatMasker	Retroposon?	118803	119970	3651	+	.	ID="SINE2-1_AP";Tend="1411";Tstart="195";shortTE="F";uid="c9880325-6e63-4890-af94-ec70554e4dec"
Mc713	RepeatMasker	Unknown	114631	115251	4668	+	.	ID="RND-1_FAMILY-26";Tend="1519";Tstart="896";shortTE="F";uid="ce7dbfaf-9864-4057-b11c-7ef1896e36af"
Mc713	RepeatMasker	DNA	32610	32929	862	+	.	ID="TTAA3C_AP";TEgroup="ctg_713%7CTTAA3C_AP%7C1";Tend="207";Tstart="1";shortTE="F";uid="23851ce1-25bf-435e-8e51-723b6f6f818f"
Mc713	RepeatMasker	DNA	113725	113981	1114	+	.	ID="TTAA2D_AP";Tend="431";Tstart="174";shortTE="F";uid="5273544a-ceb0-402a-a408-29e71f56190e"
Mc713	RepeatMasker	LINE/I-Jockey	77157	77528	1506	+	.	ID="RND-5_FAMILY-2860";Tend="1232";Tstart="851";shortTE="F";uid="03a27653-b32d-405f-b7a3-0929d197f1f7"
Mc713	RepeatMasker	LTR/Copia	13459	13691	1330	+	.	ID="RND-5_FAMILY-7636";Tend="801";Tstart="544";shortTE="F";uid="2d49bf95-1984-44c7-9557-522b9b6ee1ef"
Mc713	RepeatMasker	Unknown	116980	117706	4768	+	.	ID="RND-5_FAMILY-1733";Tend="1496";Tstart="753";shortTE="F";uid="2b54a65b-8483-4d80-af63-826bcaa0d48f"
Mc713	RepeatMasker	DNA	65392	65554	437	+	.	ID="DNA3-9_AP";Tend="138";Tstart="2";shortTE="F";uid="9ce554bd-3b60-45d2-ad48-7c23f4858c6c"
Mc713	RepeatMasker	RC/Helitron	116393	116997	2466	+	.	ID="RND-6_FAMILY-192";Tend="1137";Tstart="580";shortTE="F";uid="c60bc5a6-41b0-4013-884a-e7f7d64898ff"
Mc713	RepeatMasker	DNA	111123	111228	416	+	.	ID="dna4-2_ap";Tend="105";Tstart="3";shortTE="F";uid="9ce7cae4-307d-435a-8146-21c1dfe37fdc"
Mc713	RepeatMasker	Unknown	76409	76771	402	+	.	ID="RND-6_FAMILY-4113";TEgroup="ctg_713%7CRND-6_FAMILY-4113%7C1";Tend="1352";Tstart="610";shortTE="F";uid="8e116e8c-62b5-4d42-b184-b57484e9d3d0"
Mc713	RepeatMasker	DNA/hAT	55237	55620	1149	+	.	ID="DNA8-78_AP";TEgroup="ctg_713%7CDNA8-78_AP%7C1";Tend="512";Tstart="1";shortTE="F";uid="25a816c0-1ab9-4b72-9abf-ef881dc3049c"
Mc713	RepeatMasker	DNA/hAT	49873	50020	802	+	.	ID="RND-6_FAMILY-19607";Tend="765";Tstart="624";shortTE="F";uid="6f7485a8-b762-4aa4-90b3-72b3c7d0dca3"
Mc713	RepeatMasker	DNA	54498	54646	441	+	.	ID="ttaa26_ap";Tend="377";Tstart="236";shortTE="F";uid="e9d2da1e-f7ed-46d3-aad9-6f52c831882e"
Mc713	RepeatMasker	DNA	73698	73946	544	-	.	ID="DNA4-1_AP";Tend="823";Tstart="557";shortTE="F";uid="02e0d656-c02b-4f1e-93a1-2e5627d03382"
Mc713	RepeatMasker	DNA/TcMar-m44	31239	31580	2061	-	.	ID="RND-6_FAMILY-699";Tend="1311";Tstart="956";shortTE="F";uid="f87a81c4-4583-4910-b454-c6e7d01e503b"
Mc713	RepeatMasker	Unknown	54770	54938	1007	-	.	ID="RND-5_FAMILY-867";Tend="1134";Tstart="973";shortTE="F";uid="347784c5-e94e-40f3-9d33-e3b24feb0099"
Mc713	RepeatMasker	DNA/hAT-Charlie	36472	36744	1710	-	.	ID="RND-1_FAMILY-101";Tend="1165";Tstart="855";shortTE="F";uid="f22ff301-5f74-49a3-a138-de3308d11afe"
Mc713	RepeatMasker	DNA	112765	113468	3492	-	.	ID="DNA4-2_AP";Tend="769";Tstart="1";shortTE="F";uid="b432e627-a593-4437-b52a-e0c972be6701"
Mc713	RepeatMasker	DNA/PIF-Harbinger	35256	35394	477	-	.	ID="HARBINGER-N1_LMI";Tend="278";Tstart="140";shortTE="F";uid="983878be-220f-447d-976e-c60d99c87346"
Mc713	RepeatMasker	DNA/hAT-Tip100	15699	16343	3587	-	.	ID="RND-6_FAMILY-12550";Tend="1166";Tstart="400";shortTE="F";uid="29855424-e6fa-425d-ae23-6a901c313d7c"
Mc713	RepeatMasker	DNA/Kolobok-E	56032	56232	858	-	.	ID="RND-6_FAMILY-12902";Tend="1323";Tstart="1124";shortTE="F";uid="e1087490-2258-4b80-89f7-70f0de47ae16"
Mc713	RepeatMasker	DNA	54426	54629	1202	-	.	ID="TTAA22_AP";Tend="435";Tstart="239";shortTE="F";uid="5579cc67-fe62-4f2d-940c-f1fd0b5120d4"
Mc713	RepeatMasker	RC/Helitron	117784	117990	966	-	.	ID="RND-6_FAMILY-192";TEgroup="ctg_713%7CRND-6_FAMILY-192%7C1";Tend="1441";Tstart="733";shortTE="F";uid="c9f24ad2-5869-4880-8fcc-a5e485c79974"
Mc713	RepeatMasker	DNA	25898	26651	614	-	.	ID="DNA4-3_AP";TEgroup="ctg_713%7CDNA4-3_AP%7C1";Tend="614";Tstart="176";shortTE="F";uid="88e0b324-f108-445f-b57d-8524d0c46b1b"
Mc713	RepeatMasker	DNA	111536	111721	575	-	.	ID="dna4-2_ap";Tend="195";Tstart="1";shortTE="F";uid="d394f9c7-e5e4-4b41-a03b-92d667cb102c"
Mc713	RepeatMasker	DNA/hAT-hAT19	40687	40808	403	-	.	ID="RND-6_FAMILY-7626";Tend="1159";Tstart="1039";shortTE="F";uid="10ea6df5-011d-423e-8a7f-c13caf3bd0f9"
Mc713	RepeatMasker	Retroposon?	55592	56027	1396	-	.	ID="SINE2-1_AP";Tend="928";Tstart="487";shortTE="F";uid="7a192022-3b26-4269-990f-0c957070802c"
Mc7130	RepeatMasker	LINE/I-Jockey	5004	5207	1407	+	.	ID="RND-6_FAMILY-2037";Tend="763";Tstart="562";shortTE="F";uid="f90bd687-d662-4cf9-bc65-fef189106f65"
Mc7130	RepeatMasker	Unknown	11970	12586	4071	+	.	ID="RND-1_FAMILY-26";Tend="1516";Tstart="909";shortTE="F";uid="f7641df5-08e6-4911-ab1e-4804c8e55b00"
Mc7130	RepeatMasker	DNA	12704	13082	1184	-	.	ID="TTAA4B_AP";Tend="430";Tstart="6";shortTE="F";uid="238de77e-7af4-4ec3-bd91-63d745a8d45a"
Mc7130	RepeatMasker	DNA	3225	3595	954	-	.	ID="TTAA2C_AP";Tend="423";Tstart="93";shortTE="F";uid="cfc78792-6e1f-44e9-a344-d3885a8753ec"
Mc7130	RepeatMasker	DNA/hAT-hAT19	11644	11877	488	-	.	ID="HAT-N4_AP";Tend="225";Tstart="1";shortTE="F";uid="91865884-cd4c-4f96-8bd2-e485edc1e745"
Mc7131	RepeatMasker	DNA/Kolobok-E	8502	8710	542	+	.	ID="koloboke-3_ap";Tend="2196";Tstart="2053";shortTE="F";uid="cb9b5e20-0255-4a31-96d2-170269a71a98"
Mc7131	RepeatMasker	DNA/hAT-Tip100	7942	8208	901	+	.	ID="RND-5_FAMILY-4813";Tend="1461";Tstart="1161";shortTE="F";uid="060656fd-c88d-4e2b-b00f-3adf666a2806"
Mc7131	RepeatMasker	DNA	11558	11794	673	+	.	ID="RND-6_FAMILY-4184";Tend="1416";Tstart="1140";shortTE="F";uid="a17f9814-c777-4177-aff7-f4abd5c43d50"
Mc7131	RepeatMasker	DNA/hAT-Tip100	3385	3585	509	+	.	ID="RND-6_FAMILY-3509";Tend="1352";Tstart="1142";shortTE="F";uid="f9b6be4c-02c5-4ffa-8eaf-6e61aaea4c33"
Mc7131	RepeatMasker	RC/Helitron	10458	10738	1058	+	.	ID="RND-6_FAMILY-4639";Tend="1418";Tstart="1137";shortTE="F";uid="d94aab1e-8a5f-42a5-8aa9-657f7056309e"
Mc7131	RepeatMasker	DNA	2556	2760	496	+	.	ID="DNA4-3_AP";Tend="264";Tstart="30";shortTE="F";uid="9d5eae7b-7a85-413a-9253-f3f89ef8e6e3"
Mc7131	RepeatMasker	DNA/hAT-Tip100	4892	5088	1372	+	.	ID="RND-1_FAMILY-194";Tend="197";Tstart="1";shortTE="F";uid="159cacad-f5d2-4c9a-a027-8369b628647d"
Mc7131	RepeatMasker	Retroposon?	12286	12847	854	+	.	ID="SINE2-2_AP";Tend="1997";Tstart="1420";shortTE="F";uid="cf0ce565-c5ba-4025-b4b7-a7146fd048b2"
Mc7131	RepeatMasker	Retroposon?	8250	8391	736	+	.	ID="SINE2-1_AP";Tend="228";Tstart="81";shortTE="F";uid="d2bcc86f-1e2d-4e1f-8ceb-be36439b0c30"
Mc7131	RepeatMasker	DNA	10734	10897	614	+	.	ID="RND-6_FAMILY-4184";Tend="1110";Tstart="931";shortTE="F";uid="23a164e4-6b39-4672-bf40-c96e5d471ab9"
Mc7131	RepeatMasker	DNA/TcMar-m44	297	619	1492	+	.	ID="MARINERN-2_AP";Tend="452";Tstart="150";shortTE="F";uid="ce869caf-0e6d-41b0-9ad7-55524b5604d3"
Mc7131	RepeatMasker	LTR/Gypsy	3614	3920	581	+	.	ID="RND-6_FAMILY-3194";Tend="1031";Tstart="665";shortTE="F";uid="2ce8940b-c538-4c4c-b55b-d8da14936980"
Mc7131	RepeatMasker	DNA/MULE-MuDR	5142	5928	4403	+	.	ID="RND-5_FAMILY-6663";Tend="1518";Tstart="820";shortTE="F";uid="10acc860-ee80-476b-b860-91e8b9ddba58"
Mc7131	RepeatMasker	DNA	7445	7652	1029	-	.	ID="ttaa13b_ap";Tend="381";Tstart="176";shortTE="F";uid="258d2830-111f-4ccd-88e0-daa37b5a1799"
Mc7131	RepeatMasker	Unknown	9090	9623	828	-	.	ID="RND-6_FAMILY-3376";Tend="1391";Tstart="867";shortTE="F";uid="1bbcd826-7de4-4e28-b293-72828c6569c9"
Mc7131	RepeatMasker	DNA/MULE-MuDR	2335	2488	506	-	.	ID="RND-6_FAMILY-9313";Tend="958";Tstart="784";shortTE="F";uid="3c957de3-477b-4b6d-97a5-d9ad4b97da40"
Mc7131	RepeatMasker	DNA/Ginger-1	11932	12677	4717	-	.	ID="RND-6_FAMILY-13505";Tend="2173";Tstart="1394";shortTE="F";uid="d31135d5-fe4a-45e5-aa23-7c990402d4f2"
Mc7131	RepeatMasker	Unknown	13556	13757	1802	-	.	ID="RND-1_FAMILY-207";Tend="204";Tstart="3";shortTE="F";uid="55dd5b63-7f97-49ce-87c9-ce2cbeb8c878"
Mc7131	RepeatMasker	Retroposon?	9659	10155	1822	-	.	ID="SINE2-1_AP";Tend="1155";Tstart="591";shortTE="F";uid="31e419f1-8f05-4832-83b4-f549589c92b8"
Mc7132	RepeatMasker	Retroposon?	986	1543	683	+	.	ID="SINE2-1_AP";TEgroup="ctg_7132%7CSINE2-1_AP%7C1";Tend="1466";Tstart="737";shortTE="F";uid="c14e6056-3661-4189-9d16-635eb2700f0f"
Mc7132	RepeatMasker	DNA/MULE-MuDR	5631	5902	812	+	.	ID="MUDR8X_AP";TEgroup="ctg_7132%7CMUDR8X_AP%7C1";Tend="171";Tstart="1";shortTE="F";uid="52152c1d-03c1-4ae0-8754-bf59be14d118"
Mc7132	RepeatMasker	DNA	4518	4792	737	-	.	ID="dna-ttaa-1_ap";Tend="273";Tstart="1";shortTE="F";uid="559bc565-8e04-459b-8ded-5ee48c6345ef"
Mc7132	RepeatMasker	DNA/Kolobok-E	1220	1742	538	-	.	ID="KOLOBOKE-2_AP";Tend="1643";Tstart="1175";shortTE="F";uid="9900aa8c-2651-402c-b836-d849ad6c3a1e"
Mc7133	RepeatMasker	DNA	610	1013	2280	+	.	ID="TTAA3B_AP";Tend="436";Tstart="17";shortTE="F";uid="4daf6ffd-342b-4233-b277-b543c256c2e9"
Mc7133	RepeatMasker	DNA/hAT	1361	1813	558	+	.	ID="RND-5_FAMILY-3706";Tend="834";Tstart="336";shortTE="F";uid="c8550a16-be86-4623-962d-92abe14cb022"
Mc7133	RepeatMasker	DNA/hAT	2400	2668	602	+	.	ID="RND-5_FAMILY-3706";Tend="1435";Tstart="1147";shortTE="F";uid="03879d28-532b-42b0-ab21-dbdb8544a98e"
Mc7133	RepeatMasker	DNA/hAT-hAT19	1822	2417	797	+	.	ID="RND-5_FAMILY-1368";TEgroup="ctg_7133%7CRND-5_FAMILY-1368%7C1";Tend="1687";Tstart="799";shortTE="F";uid="6aa1a3fc-7237-4cad-944e-5257e0f6515e"
Mc7133	RepeatMasker	DNA	7020	7421	752	+	.	ID="RND-6_FAMILY-32488";Tend="836";Tstart="350";shortTE="F";uid="77f72345-80e3-4424-93a5-83ec25099f62"
Mc7133	RepeatMasker	DNA/hAT	1	166	520	+	.	ID="RND-6_FAMILY-15404";Tend="1125";Tstart="960";shortTE="F";uid="a8f98c9a-ee3d-4928-b1d6-e09d98785c95"
Mc7133	RepeatMasker	Unknown	348	470	421	-	.	ID="RND-5_FAMILY-3672";Tend="1177";Tstart="1067";shortTE="F";uid="309f01e0-409f-44b1-9af9-2c9ca88416a1"
Mc7133	RepeatMasker	Unknown	1248	1348	422	-	.	ID="RND-5_FAMILY-3672";Tend="783";Tstart="693";shortTE="F";uid="e9d4d47e-9ef0-4ff2-a04e-7f547396f9f0"
Mc7133	RepeatMasker	DNA/Kolobok-E	13328	13754	2503	-	.	ID="rnd-6_family-22667";Tend="1257";Tstart="936";shortTE="F";uid="ce81d6c9-0dec-4ca4-99b5-83d76cdf53f0"
Mc7133	RepeatMasker	DNA/hAT-Charlie	7912	8232	554	-	.	ID="RND-6_FAMILY-2617";Tend="1390";Tstart="877";shortTE="F";uid="1e39fb44-ceea-49ca-bd5d-6684a89d3c34"
Mc7133	RepeatMasker	DNA/hAT	3541	3679	450	-	.	ID="RND-6_FAMILY-13221";Tend="815";Tstart="669";shortTE="F";uid="945672df-9c70-475e-883b-6540a0645c5a"
Mc7133	RepeatMasker	LINE/I	2683	3334	2112	-	.	ID="RND-6_FAMILY-5269";Tend="1310";Tstart="629";shortTE="F";uid="ec2ef20e-c98d-47fd-b462-1b731dfd14e5"
Mc7134	RepeatMasker	DNA/TcMar-Tc1	15304	15427	527	+	.	ID="RND-6_FAMILY-3848";Tend="1133";Tstart="1002";shortTE="F";uid="000f68fe-b66b-49b8-a646-cbdaa98ace61"
Mc7134	RepeatMasker	RC/Helitron	7301	7430	420	+	.	ID="RND-6_FAMILY-428";Tend="979";Tstart="843";shortTE="F";uid="a9447e11-4517-43ac-8084-2bd10b1be4f5"
Mc7134	RepeatMasker	Unknown	1137	2448	6535	+	.	ID="RND-6_FAMILY-8061";Tend="2107";Tstart="838";shortTE="F";uid="196c98fe-9d5b-4dc3-8855-cc8ddcdc1f9d"
Mc7134	RepeatMasker	Unknown	9654	10865	5638	+	.	ID="RND-6_FAMILY-5334";Tend="1509";Tstart="740";shortTE="F";uid="07b2ae9f-4ec3-495c-94d2-f6ab886b86de"
Mc7134	RepeatMasker	LINE/CR1	16405	16871	1509	+	.	ID="RND-6_FAMILY-703";Tend="745";Tstart="300";shortTE="F";uid="84700911-b933-4dcd-8377-1a85b2a20473"
Mc7134	RepeatMasker	DNA/Ginger-1	16746	16851	484	-	.	ID="ginger1-1_ap";Tend="4382";Tstart="4290";shortTE="F";uid="50c6c6ab-d17a-44b5-987c-42cf2b56ab4d"
Mc7135	RepeatMasker	DNA	7930	8190	562	+	.	ID="DNA4-1_AP";Tend="270";Tstart="1";shortTE="F";uid="43c6c4fe-c7fd-48ea-a4fc-ae683cb9b6c0"
Mc7135	RepeatMasker	DNA	8191	8529	483	-	.	ID="dna4-2b_ap";Tend="773";Tstart="152";shortTE="F";uid="556780cd-54fc-44e8-bc6e-50b888c60678"
Mc7135	RepeatMasker	Unknown	11250	11384	428	-	.	ID="RND-5_FAMILY-500";Tend="874";Tstart="750";shortTE="F";uid="3fd4f955-950f-430c-8b94-1c08dfb05983"
Mc7136	RepeatMasker	DNA/Ginger-1	2626	3900	696	+	.	ID="RND-6_FAMILY-11732";Tend="1811";Tstart="500";shortTE="F";uid="88d2e12c-19a3-4bb2-8b8f-ef6096b0e3b1"
Mc7136	RepeatMasker	Retroposon?	2681	3910	3529	-	.	ID="SINE2-1_AP";Tend="2332";Tstart="588";shortTE="F";uid="efeadb59-74de-4fd6-a476-823071a40d74"
Mc7136	RepeatMasker	Unknown	5487	5836	2944	-	.	ID="RND-1_FAMILY-227";Tend="1162";Tstart="815";shortTE="F";uid="c3de235f-0f26-4a72-b09e-a44c1ccef8c7"
Mc7136	RepeatMasker	DNA	7341	8108	3072	-	.	ID="DNA4-2_AP";Tend="769";Tstart="2";shortTE="F";uid="985c3934-aada-4cae-a0d1-bf74d31d5d5e"
Mc7137	RepeatMasker	DNA	3224	3635	2215	-	.	ID="TTAA2D_AP";Tend="431";Tstart="2";shortTE="F";uid="e16cd2e9-fbe1-4944-a781-151ee323d675"
Mc7137	RepeatMasker	Unknown	1	300	873	-	.	ID="RND-5_FAMILY-5708";Tend="1496";Tstart="1210";shortTE="F";uid="5c8137f4-52db-4afb-a252-7830c8054a39"
Mc7138	RepeatMasker	DNA/hAT-Tip100	467	849	710	+	.	ID="RND-6_FAMILY-230";Tend="1732";Tstart="1406";shortTE="F";uid="ba635205-b219-44e7-b2f9-68f08d9ee93d"
Mc7138	RepeatMasker	DNA/hAT-Tip100	13485	13736	2066	-	.	ID="RND-1_FAMILY-258";Tend="1113";Tstart="863";shortTE="F";uid="f0c44682-423c-4bfd-aeec-c5f95320d762"
Mc7139	RepeatMasker	DNA/TcMar-Pogo	3140	3773	4990	+	.	ID="RND-5_FAMILY-2605";Tend="1352";Tstart="725";shortTE="F";uid="308e50e6-38d3-4017-af06-54f3c6650cb5"
Mc7139	RepeatMasker	Unknown	8006	8213	1048	+	.	ID="RND-1_FAMILY-55";Tend="222";Tstart="1";shortTE="F";uid="db88c5d8-69fd-4457-9bcb-7ae933f25e66"
Mc7139	RepeatMasker	Retroposon?	11744	11945	492	+	.	ID="RND-6_FAMILY-21009";Tend="1221";Tstart="1017";shortTE="F";uid="f5662ae2-fb14-4e07-878c-f9e159c53902"
Mc7139	RepeatMasker	DNA/hAT-Tip100	2211	2570	1110	+	.	ID="RND-5_FAMILY-2297";Tend="1697";Tstart="1347";shortTE="F";uid="23f8e43a-b20b-44c0-b826-8426af133f3b"
Mc7139	RepeatMasker	DNA/MULE-MuDR	8993	10651	5641	+	.	ID="rnd-6_family-7891";Tend="1602";Tstart="55";shortTE="F";uid="8fe3ac1c-96f7-41b3-8cf2-33e251c8a938"
Mc7139	RepeatMasker	DNA	6235	6699	1611	-	.	ID="TTAA12_AP";TEgroup="ctg_7139%7CTTAA12_AP%7C1";Tend="588";Tstart="1";shortTE="F";uid="5a96d0a4-90d8-45ea-831f-a801be4fc7dc"
Mc7139	RepeatMasker	DNA/MULE-MuDR	10446	10679	1099	-	.	ID="RND-6_FAMILY-7891";Tend="998";Tstart="768";shortTE="F";uid="8b536ff9-8ff8-4b18-b329-e5c8164f22c5"
Mc7139	RepeatMasker	LINE/I-Jockey	13605	14047	992	-	.	ID="RND-6_FAMILY-2203";Tend="1334";Tstart="885";shortTE="F";uid="2a871782-9ef1-47d0-9200-6bd04640c18b"
Mc7139	RepeatMasker	Unknown	10652	10834	564	-	.	ID="RND-1_FAMILY-34";Tend="1178";Tstart="1025";shortTE="F";uid="e9dd3da4-4540-44b4-a5cc-94cd32ecea93"
Mc714	RepeatMasker	LINE/RTE-BovB	58315	58425	883	+	.	ID="RND-6_FAMILY-1864";Tend="1172";Tstart="1062";shortTE="F";uid="b3e47e49-8c89-4dae-9ed4-7dd61ab0b94d"
Mc714	RepeatMasker	DNA/hAT-Tip100	55639	56074	1232	+	.	ID="DNA8-100B_AP";Tend="500";Tstart="34";shortTE="F";uid="25d38e0e-3856-48c9-9d43-6af7151674c8"
Mc714	RepeatMasker	DNA/hAT-Tip100	50117	50515	412	+	.	ID="RND-5_FAMILY-1688";Tend="1002";Tstart="585";shortTE="F";uid="77d3721f-b15d-4519-b161-ed99e51dfaa9"
Mc714	RepeatMasker	DNA	40303	40815	2469	+	.	ID="TTAA18_AP";Tend="559";Tstart="3";shortTE="F";uid="ad04e29e-3f87-4fc8-8a5e-2e1e39b6273b"
Mc714	RepeatMasker	DNA	50659	50955	1398	-	.	ID="DNA4-1_AP";Tend="793";Tstart="462";shortTE="F";uid="8a9ec651-c19e-4ded-bf7f-6e3ae063fafe"
Mc714	RepeatMasker	DNA/hAT	1885	2022	525	-	.	ID="RND-6_FAMILY-19607";Tend="768";Tstart="624";shortTE="F";uid="2bac8e99-6414-4e18-9be7-40c145261e4a"
Mc714	RepeatMasker	DNA/hAT-Ac	31413	31599	641	-	.	ID="DNA8-56_AP";Tend="584";Tstart="389";shortTE="F";uid="7560fbf3-df8b-4487-adfc-9be857b7c54d"
Mc714	RepeatMasker	DNA	57703	57860	416	-	.	ID="ttaa2c_ap";Tend="232";Tstart="86";shortTE="F";uid="25927dbf-5481-46e7-92a8-f5168cd3e9f9"
Mc714	RepeatMasker	DNA	35311	35459	592	-	.	ID="TTAA20_AP";Tend="663";Tstart="522";shortTE="F";uid="f5bc937f-c28e-4a4a-ae82-f7083e239065"
Mc714	RepeatMasker	DNA/MULE-MuDR	58825	59353	3940	-	.	ID="RND-6_FAMILY-4517";Tend="2264";Tstart="1745";shortTE="F";uid="57697ff1-8626-4399-8183-cce60b891749"
Mc714	RepeatMasker	LINE/I-Jockey	54181	54308	879	-	.	ID="RND-6_FAMILY-7533";Tend="1303";Tstart="1166";shortTE="F";uid="0514646d-af1a-49fc-b128-80f818a1a8f9"
Mc714	RepeatMasker	DNA	13732	14145	2297	-	.	ID="TTAA3_AP";Tend="429";Tstart="1";shortTE="F";uid="c7c2a395-7f01-4c8d-a9d0-37d1a59b9121"
Mc714	RepeatMasker	DNA	35685	36064	807	-	.	ID="TTAA20_AP";TEgroup="ctg_714%7CTTAA20_AP%7C1";Tend="484";Tstart="2";shortTE="F";uid="f829a84a-1694-47c3-81e3-928ca4f5d185"
Mc7140	RepeatMasker	Retroposon?	2773	3293	526	+	.	ID="SINE2-1_AP";TEgroup="ctg_7140%7CSINE2-1_AP%7C1";Tend="1770";Tstart="1009";shortTE="F";uid="0520e7b7-f5a0-46b3-82e9-7272f6f4040a"
Mc7140	RepeatMasker	DNA/hAT-Ac	7382	7541	609	+	.	ID="DNA8-91B_AP";Tend="630";Tstart="477";shortTE="F";uid="49bc7ab4-95d1-4d98-895c-31f68b7905e6"
Mc7140	RepeatMasker	DNA	10252	10728	1252	+	.	ID="TTAA25_AP";Tend="490";Tstart="19";shortTE="F";uid="4a6b4960-6a47-4004-b435-a529a81fcc06"
Mc7140	RepeatMasker	DNA	5106	5930	3609	-	.	ID="dna4-2_ap";Tend="1198";Tstart="1";shortTE="F";uid="013ffead-7c87-42c1-bfdf-a0602956027d"
Mc7140	RepeatMasker	DNA/TcMar-m44?	6052	6223	767	-	.	ID="DNA4-9_AP";Tend="177";Tstart="1";shortTE="F";uid="70cea06a-3228-41e4-9664-68d990bb74de"
Mc7141	RepeatMasker	DNA	1079	1649	567	+	.	ID="TTAA20_AP";TEgroup="ctg_7141%7CTTAA20_AP%7C1";Tend="663";Tstart="1";shortTE="F";uid="9d25f7ae-7205-441c-8dfe-331f06bd0665"
Mc7141	RepeatMasker	Unknown	10105	10359	1364	+	.	ID="RND-5_FAMILY-1599";Tend="1167";Tstart="907";shortTE="F";uid="b604605a-3223-43f5-8141-1cbcd7fa66ba"
Mc7141	RepeatMasker	DNA/Kolobok-E	1	218	1795	+	.	ID="RND-6_FAMILY-22667";Tend="1253";Tstart="1031";shortTE="F";uid="4b9533d1-df06-4017-8b09-7d7c18ea8741"
Mc7141	RepeatMasker	DNA/Ginger	13577	13728	599	-	.	ID="RND-5_FAMILY-2916";Tend="1995";Tstart="1830";shortTE="F";uid="013543bb-8dc5-475b-981c-d83c9faaf9cc"
Mc7142	RepeatMasker	Unknown	10326	10485	615	+	.	ID="RND-6_FAMILY-13612";Tend="1041";Tstart="877";shortTE="F";uid="239287bd-fb59-469a-8c2c-6539d62091f5"
Mc7142	RepeatMasker	DNA/hAT-Tip100	4282	5153	6322	-	.	ID="RND-6_FAMILY-11048";Tend="1071";Tstart="204";shortTE="F";uid="3cd5e3ef-9b11-4c44-858e-5a028c9267bb"
Mc7142	RepeatMasker	DNA/hAT-Tip100	4038	4182	497	-	.	ID="DNA8-107_AP";Tend="540";Tstart="395";shortTE="F";uid="294507c5-0983-4077-b0bc-d0660d6db3d6"
Mc7142	RepeatMasker	DNA	9712	10325	3094	-	.	ID="ttaa13b_ap";Tend="594";Tstart="1";shortTE="F";uid="ed7f0ee8-6bad-40e1-bce4-94d169079bbd"
Mc7142	RepeatMasker	DNA/hAT-Charlie	13317	13519	818	-	.	ID="RND-6_FAMILY-11141";Tend="1338";Tstart="1135";shortTE="F";uid="1c445000-0753-4d5e-95ea-f1ea206e7218"
Mc7142	RepeatMasker	Unknown	10761	10900	629	-	.	ID="RND-6_FAMILY-13612";Tend="1151";Tstart="1021";shortTE="F";uid="7dc55a70-64f6-47dc-adb2-1cbde3dcb8d7"
Mc7143	RepeatMasker	RC/Helitron	37	200	483	+	.	ID="RND-6_FAMILY-5007";Tend="935";Tstart="727";shortTE="F";uid="846e7d33-ef5f-4bec-a32a-dbbbacf13168"
Mc7143	RepeatMasker	DNA/Maverick	22123	22293	853	+	.	ID="RND-6_FAMILY-717";Tend="924";Tstart="761";shortTE="F";uid="dbc56776-a814-45cb-a168-492d05d78203"
Mc7143	RepeatMasker	DNA/CMC-EnSpm	9716	11028	1207	+	.	ID="RND-5_FAMILY-5980";Tend="2071";Tstart="769";shortTE="F";uid="a211d773-ad32-44da-93ba-fc1cd42ffc49"
Mc7143	RepeatMasker	Retroposon?	8126	9344	8194	+	.	ID="RND-6_FAMILY-21009";Tend="1357";Tstart="177";shortTE="F";uid="d1db69d7-f3b2-4984-ac8c-9cb7a067ae8c"
Mc7143	RepeatMasker	Unknown	20714	21210	3859	-	.	ID="RND-1_FAMILY-13";Tend="634";Tstart="142";shortTE="F";uid="edaa32a6-b3b1-43b2-95ae-cb784381defd"
Mc7143	RepeatMasker	DNA/hAT-Tip100	12737	13130	2637	-	.	ID="RND-6_FAMILY-3029";Tend="1209";Tstart="820";shortTE="F";uid="76296c71-ed0b-432f-ba60-ff1ff4bdb54d"
Mc7143	RepeatMasker	DNA	21918	22124	705	-	.	ID="TTAA8_AP";Tend="257";Tstart="48";shortTE="F";uid="d0696a78-4337-42a0-a34c-457cadbb8604"
Mc7143	RepeatMasker	DNA/Ginger-1	14898	15265	1195	-	.	ID="RND-6_FAMILY-11033";Tend="480";Tstart="108";shortTE="F";uid="8a7bee1d-7e2c-4a2d-bead-78d21b7eb1bb"
Mc7143	RepeatMasker	Unknown	22958	23118	540	-	.	ID="RND-5_FAMILY-6977";Tend="1180";Tstart="995";shortTE="F";uid="f82113a1-a0ba-4f92-bd28-0a5a4a4b1aa7"
Mc7144	RepeatMasker	DNA	6232	6655	2158	+	.	ID="TTAA2_AP";Tend="427";Tstart="1";shortTE="F";uid="d51d98ca-5b4c-4265-bff0-69b9227a280e"
Mc7144	RepeatMasker	DNA	10434	10929	652	+	.	ID="TTAA2D_AP";Tend="430";Tstart="1";shortTE="F";uid="44cef26c-b340-4a1b-bcab-a1b53241c2ca"
Mc7144	RepeatMasker	LINE/I	3542	3882	1317	+	.	ID="RND-6_FAMILY-20110";Tend="1094";Tstart="766";shortTE="F";uid="fc3b184d-2da6-4b65-adb1-2f0c53731ba6"
Mc7144	RepeatMasker	Unknown	3938	4219	2445	-	.	ID="RND-5_FAMILY-9879";Tend="1232";Tstart="953";shortTE="F";uid="3387120a-013d-40b5-b5a5-b05b7fdc6cf8"
Mc7144	RepeatMasker	DNA/hAT-Tip100	5301	6024	5625	-	.	ID="RND-5_FAMILY-4813";Tend="1528";Tstart="813";shortTE="F";uid="986c675b-3dd9-4f97-978d-ebdc4d06f9d4"
Mc7144	RepeatMasker	Unknown	11746	11865	497	-	.	ID="RND-5_FAMILY-531";Tend="1469";Tstart="1347";shortTE="F";uid="59f53a0a-6bab-442a-bdfb-ce70548acd07"
Mc7145	RepeatMasker	DNA/Kolobok-E	9451	9753	973	+	.	ID="KOLOBOKE-2_AP";Tend="1412";Tstart="1112";shortTE="F";uid="7494fd7d-419d-417a-8906-21f6bc99232f"
Mc7145	RepeatMasker	Unknown	2961	3066	603	+	.	ID="RND-5_FAMILY-1940";Tend="1652";Tstart="1549";shortTE="F";uid="94ca63e7-392d-4785-9dfa-dce3aeb50981"
Mc7145	RepeatMasker	Unknown	5867	5986	400	+	.	ID="RND-5_FAMILY-5454";TEgroup="ctg_7145%7CRND-5_FAMILY-5454%7C1";Tend="1655";Tstart="742";shortTE="F";uid="762e65e4-c4f1-4bcf-9331-078804d1479c"
Mc7145	RepeatMasker	DNA/hAT-hAT19	24	159	800	+	.	ID="RND-6_FAMILY-7626";Tend="1546";Tstart="1422";shortTE="F";uid="f3ebfb89-e880-48db-9abe-f0bae39b041d"
Mc7145	RepeatMasker	DNA/Ginger-1	9406	9536	529	+	.	ID="RND-6_FAMILY-23298";Tend="807";Tstart="674";shortTE="F";uid="bee320ea-1bf8-4f24-8f28-2c8c5d8bd13c"
Mc7145	RepeatMasker	DNA/hAT-Ac	2780	2936	673	+	.	ID="RND-6_FAMILY-6268";Tend="202";Tstart="48";shortTE="F";uid="859d09c1-57b6-4c94-a48a-aae713a3ed6a"
Mc7145	RepeatMasker	LINE/I-Jockey	11596	12098	722	-	.	ID="RND-5_FAMILY-4747";Tend="1452";Tstart="926";shortTE="F";uid="3e7fea66-f4de-4552-8e40-cd591d2b4a24"
Mc7145	RepeatMasker	DNA	10829	11229	2257	-	.	ID="ttaa3b_ap";Tend="392";Tstart="1";shortTE="F";uid="e2391289-8c33-49cf-b830-6e8c0708598b"
Mc7145	RepeatMasker	Unknown	2279	2410	704	-	.	ID="RND-6_FAMILY-1538";Tend="132";Tstart="1";shortTE="F";uid="a1485af1-a3f7-43db-a20f-14cdb9846bf9"
Mc7145	RepeatMasker	Retroposon?	9537	9768	439	-	.	ID="SINE2-2_AP";Tend="1997";Tstart="1396";shortTE="F";uid="b83a4cf8-4429-4002-94f3-4baf81095a67"
Mc7145	RepeatMasker	Unknown	4433	4933	682	-	.	ID="RND-5_FAMILY-5454";Tend="1685";Tstart="1051";shortTE="F";uid="4e7bee12-4dd2-4a42-b414-4ceaee4459e1"
Mc7146	RepeatMasker	DNA/Kolobok-E	13092	13196	441	+	.	ID="KOLOBOKE-4_AP";Tend="2583";Tstart="2475";shortTE="F";uid="804e7c92-c5e1-489b-8343-11cf0199b192"
Mc7146	RepeatMasker	DNA/Ginger	13261	13708	3471	+	.	ID="RND-1_FAMILY-6";Tend="1954";Tstart="1506";shortTE="F";uid="8f6b79ff-c063-4f7f-bf7f-81afa4c5a2b7"
Mc7146	RepeatMasker	Unknown	11383	11774	683	+	.	ID="RND-5_FAMILY-1401";TEgroup="ctg_7146%7CRND-5_FAMILY-1401%7C1";Tend="1663";Tstart="897";shortTE="F";uid="f6d5204e-c0f6-4d17-b4b6-f0690ba005c6"
Mc7146	RepeatMasker	DNA	2859	3013	847	+	.	ID="DNA3-3_AP";Tend="169";Tstart="1";shortTE="F";uid="214b3a64-6015-41fb-9340-8f6147012d52"
Mc7146	RepeatMasker	DNA/hAT-Tip100	6893	7357	3279	-	.	ID="RND-6_FAMILY-990";Tend="1342";Tstart="847";shortTE="F";uid="c6499d9c-1a44-4de9-9756-29b5317245ff"
Mc7146	RepeatMasker	DNA/Kolobok-E	13135	13515	403	-	.	ID="RND-6_FAMILY-8614";Tend="1292";Tstart="859";shortTE="F";uid="dae2870e-fd8a-4776-8907-19a115ea092d"
Mc7146	RepeatMasker	DNA/hAT-Tip100	6594	6737	730	-	.	ID="RND-6_FAMILY-990";Tend="1669";Tstart="1536";shortTE="F";uid="9dd9c7e7-5ff4-4c37-aa29-1eebe831a536"
Mc7146	RepeatMasker	DNA	3016	3436	2191	-	.	ID="TTAA2C_AP";Tend="423";Tstart="4";shortTE="F";uid="25fd3f06-42e5-43bc-b453-d2720e91419b"
Mc7146	RepeatMasker	DNA/Kolobok-E	12005	12347	1765	-	.	ID="RND-5_FAMILY-3345";Tend="1538";Tstart="1220";shortTE="F";uid="42d3901b-b917-4807-9405-fccaa06879ee"
Mc7147	RepeatMasker	DNA/hAT	11627	11747	438	+	.	ID="RND-5_FAMILY-4449";Tend="1037";Tstart="917";shortTE="F";uid="4c125711-e61f-46fc-8dce-859f36d13e20"
Mc7147	RepeatMasker	DNA/P	7235	8033	1296	+	.	ID="RND-6_FAMILY-5128";Tend="917";Tstart="135";shortTE="F";uid="585a0de9-e619-4d3b-999a-c40c8a0cc86e"
Mc7147	RepeatMasker	DNA/Kolobok-E	12546	12897	506	+	.	ID="RND-6_FAMILY-12902";Tend="1424";Tstart="1069";shortTE="F";uid="8825bb5e-76d4-46fc-aa94-c393cbb27166"
Mc7147	RepeatMasker	DNA/hAT	525	754	802	+	.	ID="RND-6_FAMILY-35328";Tend="1151";Tstart="920";shortTE="F";uid="f59ef15b-e158-4983-9c78-eebfcb5921f7"
Mc7147	RepeatMasker	Unknown	1806	1954	705	+	.	ID="RND-1_FAMILY-321";Tend="1277";Tstart="1137";shortTE="F";uid="4811a5e8-5a18-404e-9253-da811bd7cbe4"
Mc7147	RepeatMasker	DNA	12510	12625	430	-	.	ID="dnax-2_ap";Tend="258";Tstart="147";shortTE="F";uid="528d03fe-7c2a-42d1-889f-75563e89a83f"
Mc7147	RepeatMasker	DNA/MULE-NOF	10421	10784	1681	-	.	ID="REHAVKUS1_AP";Tend="3249";Tstart="2892";shortTE="F";uid="96b306dc-2b7d-45ee-aaef-cd23f15739a8"
Mc7147	RepeatMasker	DNA/Kolobok-E	10782	11000	1058	-	.	ID="RND-6_FAMILY-3167";Tend="960";Tstart="725";shortTE="F";uid="94fffe0c-bf44-4874-8576-17be670ad332"
Mc7147	RepeatMasker	Unknown	1161	1424	2101	-	.	ID="RND-1_FAMILY-11";Tend="1076";Tstart="824";shortTE="F";uid="fd52a557-0aa1-443d-b8fc-20f5ee2c4e78"
Mc7147	RepeatMasker	Retroposon?	12615	13700	8610	-	.	ID="RND-6_FAMILY-21009";Tend="1208";Tstart="105";shortTE="F";uid="227770d2-2306-40df-aaa4-2dae5c34f482"
Mc7147	RepeatMasker	DNA/TcMar-m44	2842	4126	950	-	.	ID="MARINER-1_AP";Tend="1881";Tstart="591";shortTE="F";uid="68ac8bdb-331d-4df0-a4bf-67fd25e9d8c5"
Mc7147	RepeatMasker	DNA/hAT	9803	10387	3917	-	.	ID="RND-5_FAMILY-7437";Tend="1366";Tstart="816";shortTE="F";uid="77251112-de2c-45aa-84ae-4d3e651e326a"
Mc7147	RepeatMasker	DNA	9556	9724	539	-	.	ID="dna8-70_ap";Tend="202";Tstart="9";shortTE="F";uid="079afd1e-0091-49da-8596-ed659f06f5aa"
Mc7148	RepeatMasker	DNA	10225	10963	1009	-	.	ID="DNA4-3_AP";TEgroup="ctg_7148%7CDNA4-3_AP%7C1";Tend="637";Tstart="190";shortTE="F";uid="867ae491-3e91-468b-8328-c29bcbf642c4"
Mc7149	RepeatMasker	Retroposon?	7517	7655	876	+	.	ID="SINE2-1_AP";Tend="1770";Tstart="1627";shortTE="F";uid="95380c30-7ea3-4b44-bc87-b188ccb99599"
Mc7149	RepeatMasker	LINE/I-Jockey	8321	8500	1288	+	.	ID="RND-4_FAMILY-1687";Tend="1777";Tstart="1593";shortTE="F";uid="25d4d145-3bdb-4499-a906-59b78668b7b1"
Mc7149	RepeatMasker	DNA/Ginger-1	7326	7516	648	-	.	ID="RND-6_FAMILY-13505";Tend="912";Tstart="561";shortTE="F";uid="404d62e5-75c5-4f46-9327-f117fb62bef6"
Mc715	RepeatMasker	Unknown	33398	33504	521	+	.	ID="RND-6_FAMILY-4898";Tend="1328";Tstart="1225";shortTE="F";uid="84abcf78-d899-4386-a375-14a8ffe76fe4"
Mc715	RepeatMasker	DNA/MULE-Ricksha	32699	33035	409	+	.	ID="RND-1_FAMILY-208";Tend="1022";Tstart="688";shortTE="F";uid="6dec3a38-3645-4f21-9ce5-6d9ef8ff7609"
Mc715	RepeatMasker	DNA/Ginger-1	50857	51264	787	+	.	ID="RND-6_FAMILY-13505";Tend="2249";Tstart="1828";shortTE="F";uid="87461ec4-a00b-49a7-94f3-e2edfc20d9fe"
Mc715	RepeatMasker	Unknown	22655	22795	890	+	.	ID="RND-5_FAMILY-4525";Tend="969";Tstart="829";shortTE="F";uid="9db584f2-22bc-40a5-b60d-4ade0abe85ef"
Mc715	RepeatMasker	RC/Helitron	59142	59307	894	-	.	ID="RND-6_FAMILY-18865";Tend="1144";Tstart="979";shortTE="F";uid="ca24b72c-b98e-468a-899d-df4ebd3355be"
Mc715	RepeatMasker	DNA/hAT-Charlie	22060	22388	2072	-	.	ID="RND-1_FAMILY-116";Tend="1272";Tstart="932";shortTE="F";uid="b4bfb9b6-37df-4f5b-825c-87301fbae4c4"
Mc715	RepeatMasker	DNA/hAT-Tip100	38469	38857	1936	-	.	ID="RND-6_FAMILY-791";Tend="350";Tstart="1";shortTE="F";uid="2b0fda56-d2a6-43d4-affb-c40e775d6609"
Mc715	RepeatMasker	DNA/hAT-hAT19	28326	28503	750	-	.	ID="DNA8-90_AP";Tend="186";Tstart="1";shortTE="F";uid="9f5d1245-1fa2-4a6c-9d19-856fcfc96163"
Mc715	RepeatMasker	LINE/I	12588	12908	2688	-	.	ID="RND-6_FAMILY-15249";Tend="1271";Tstart="952";shortTE="F";uid="431a85bc-af88-46fb-b40e-ee75036439b1"
Mc715	RepeatMasker	Retroposon?	50782	51260	609	-	.	ID="SINE2-2_AP";Tend="493";Tstart="3";shortTE="F";uid="a668e643-3b6c-48b2-96ec-8a33faeb60d5"
Mc715	RepeatMasker	DNA/hAT-hAT19	27790	28064	652	-	.	ID="DNA8-90_AP";Tend="821";Tstart="553";shortTE="F";uid="c5fef5a9-d59d-4a1d-a805-fc95e766881a"
Mc7150	RepeatMasker	Retroposon?	25836	25941	441	+	.	ID="SINE2-1_AP";Tend="174";Tstart="67";shortTE="F";uid="dbd6d3ca-a80b-47cc-9c01-0818b86cba25"
Mc7150	RepeatMasker	Unknown	25206	25572	585	+	.	ID="RND-6_FAMILY-7640";Tend="416";Tstart="72";shortTE="F";uid="d1473b80-8cfa-4808-b3ad-01c1dc62ca4d"
Mc7150	RepeatMasker	Retroposon?	1293	1462	623	+	.	ID="SINE2-1_AP";Tend="243";Tstart="81";shortTE="F";uid="d1a94937-8e85-45fd-bc11-5868bfe216b0"
Mc7150	RepeatMasker	Unknown	1	412	3584	+	.	ID="RND-1_FAMILY-74";Tend="1708";Tstart="1297";shortTE="F";uid="ac33edba-6fef-46dd-8ff2-a03cb2dd10e1"
Mc7150	RepeatMasker	DNA/TcMar-m44?	24858	24997	462	+	.	ID="DNA4-10_AP";Tend="147";Tstart="6";shortTE="F";uid="4d13854c-f0ab-47b8-a7de-6f6c1168745b"
Mc7150	RepeatMasker	Retroposon	13098	13359	591	+	.	ID="RND-6_FAMILY-961";Tend="336";Tstart="61";shortTE="F";uid="623b7a2e-8816-4bc7-a766-927aacdf9e3e"
Mc7150	RepeatMasker	Retroposon	14501	15822	6236	+	.	ID="RND-6_FAMILY-961";Tend="1668";Tstart="467";shortTE="F";uid="4d3a3dae-a349-471b-885a-486ab4c1a91d"
Mc7150	RepeatMasker	DNA/Ginger-1	8531	8876	472	+	.	ID="RND-6_FAMILY-3412";Tend="1909";Tstart="1552";shortTE="F";uid="a2de1ae2-87eb-47df-8646-7ed3eb4be4f5"
Mc7150	RepeatMasker	DNA/Ginger-2	20138	20930	1462	+	.	ID="GINGER2-1_LMI";Tend="2931";Tstart="2134";shortTE="F";uid="f6ccaab9-aa39-4a9f-9938-e9de02eb7cde"
Mc7150	RepeatMasker	Retroposon?	27156	27354	656	+	.	ID="SINE2-1_AP";Tend="755";Tstart="587";shortTE="F";uid="4e772e8b-f8ba-4697-91dd-58d9c3b285f9"
Mc7150	RepeatMasker	DNA/hAT-hAT19	9646	10265	5031	+	.	ID="RND-6_FAMILY-32121";Tend="1120";Tstart="507";shortTE="F";uid="92c25706-466c-4cbd-aeb9-83f7ac588e18"
Mc7150	RepeatMasker	LINE/I-Jockey	11940	12552	881	+	.	ID="VINGI-15_LMI";Tend="2096";Tstart="1477";shortTE="F";uid="16e62bf4-0dfa-4e57-9401-77648cef2dbc"
Mc7150	RepeatMasker	LINE/L2	5123	5267	465	+	.	ID="RND-6_FAMILY-914";Tend="710";Tstart="566";shortTE="F";uid="b428b863-9744-47bf-a863-65f855ff8316"
Mc7150	RepeatMasker	DNA	3106	3416	583	+	.	ID="TTAA2C_AP";Tend="327";Tstart="3";shortTE="F";uid="6b36e8ef-577b-4e02-9390-4107dbbf9b5b"
Mc7150	RepeatMasker	DNA/hAT	11029	11425	421	-	.	ID="RND-6_FAMILY-11413";TEgroup="ctg_7150%7CRND-6_FAMILY-11413%7C2";Tend="838";Tstart="120";shortTE="F";uid="85adb5cb-30df-434a-927e-48bc16f296c0"
Mc7150	RepeatMasker	Unknown	4578	4947	440	-	.	ID="RND-6_FAMILY-3308";Tend="1391";Tstart="1049";shortTE="F";uid="3ae7a100-b548-4b11-97cc-0a898701f260"
Mc7150	RepeatMasker	Unknown	25440	25588	448	-	.	ID="RND-6_FAMILY-1723";Tend="421";Tstart="282";shortTE="F";uid="ade31ccf-5148-4eb3-b151-dd71cf95fb77"
Mc7150	RepeatMasker	DNA/MULE-MuDR	27879	28447	1518	-	.	ID="MUDR5X_AP";Tend="660";Tstart="48";shortTE="F";uid="53a01f7c-a589-487d-880c-7abacbf28046"
Mc7150	RepeatMasker	Unknown	22416	23211	2248	-	.	ID="RND-6_FAMILY-1723";Tend="955";Tstart="220";shortTE="F";uid="e561fbcd-51f9-41c0-992c-986517592b15"
Mc7150	RepeatMasker	DNA/hAT-Charlie	25935	26118	1421	-	.	ID="RND-1_FAMILY-92";Tend="1162";Tstart="983";shortTE="F";uid="42a42e47-e900-4c6b-a423-1645c40d0764"
Mc7150	RepeatMasker	DNA/hAT	10294	10706	442	-	.	ID="RND-6_FAMILY-11413";TEgroup="ctg_7150%7CRND-6_FAMILY-11413%7C1";Tend="789";Tstart="103";shortTE="F";uid="b46d9c18-9df4-45bb-9bcb-85e276c87ede"
Mc7150	RepeatMasker	LINE/CR1	15374	17075	8376	-	.	ID="RND-6_FAMILY-29074";Tend="1539";Tstart="34";shortTE="F";uid="041bae46-6c1b-4258-9c3b-11a3dfd8e3f6"
Mc7150	RepeatMasker	DNA/hAT	7621	7791	587	-	.	ID="RND-6_FAMILY-11413";Tend="814";Tstart="645";shortTE="F";uid="2daea613-0df2-49a4-8538-85f87712d26e"
Mc7150	RepeatMasker	LTR/Gypsy	17431	17629	1269	-	.	ID="RND-6_FAMILY-15650";Tend="890";Tstart="695";shortTE="F";uid="38ebc5a4-a8d1-4078-a9f6-c6d4ea0e41d7"
Mc7150	RepeatMasker	DNA/Kolobok-E	27550	27810	605	-	.	ID="RND-6_FAMILY-12898";Tend="1491";Tstart="1182";shortTE="F";uid="25fcd467-43e9-4fcb-a77e-dd7c76c13f15"
Mc7150	RepeatMasker	DNA/hAT-hAT19	9964	10311	2525	-	.	ID="RND-6_FAMILY-10492";Tend="1152";Tstart="806";shortTE="F";uid="9caf29fc-cd82-4ec6-ac38-08406dd4ca09"
Mc7150	RepeatMasker	DNA/Ginger-1	9486	9642	446	-	.	ID="RND-6_FAMILY-3412";Tend="885";Tstart="724";shortTE="F";uid="b9efd1fc-12b8-4d54-9bfd-426b71199ac3"
Mc7151	RepeatMasker	Unknown	12277	12429	447	+	.	ID="RND-1_FAMILY-321";Tend="1323";Tstart="1138";shortTE="F";uid="592a77c3-cf3f-4eb2-908a-5e54be2a75d3"
Mc7151	RepeatMasker	DNA/hAT-hAT19	5735	5970	448	+	.	ID="RND-6_FAMILY-27267";Tend="1423";Tstart="1157";shortTE="F";uid="c3bf132d-48d9-40e2-88e2-950ecd63cbbf"
Mc7151	RepeatMasker	Unknown	12053	12221	411	+	.	ID="RND-6_FAMILY-8859";Tend="1072";Tstart="892";shortTE="F";uid="549fe874-6490-47e3-8913-4d42946a4ace"
Mc7151	RepeatMasker	DNA/hAT-Charlie	3328	3714	862	-	.	ID="RND-5_FAMILY-9346";TEgroup="ctg_7151%7CRND-5_FAMILY-9346%7C1";Tend="1353";Tstart="850";shortTE="F";uid="cf355c1e-c941-4021-b20a-e98d1dda7ef7"
Mc7151	RepeatMasker	DNA/TcMar-Pogo	13472	13694	1780	-	.	ID="RND-5_FAMILY-2605";Tend="1317";Tstart="1102";shortTE="F";uid="80c5f3a9-3849-435a-a75e-81995e8cf6a9"
Mc7151	RepeatMasker	DNA/hAT-Tip100	8697	8896	529	-	.	ID="RND-6_FAMILY-5381";Tend="899";Tstart="700";shortTE="F";uid="f8f76ed7-7d7f-43dc-aa8a-f562edf5c3f4"
Mc7152	RepeatMasker	DNA/TcMar-Tc1	3905	4059	441	+	.	ID="RND-6_FAMILY-123";Tend="1165";Tstart="1010";shortTE="F";uid="c2f37c35-7190-48e5-8fec-7c847190e2d2"
Mc7152	RepeatMasker	DNA/Ginger-2	10511	10778	1697	+	.	ID="RND-6_FAMILY-9859";Tend="1228";Tstart="937";shortTE="F";uid="8d13425e-3db8-45a1-b365-3969aef68c65"
Mc7152	RepeatMasker	LINE/R1	9550	9700	743	-	.	ID="SART-9_API";Tend="3668";Tstart="3515";shortTE="F";uid="a1453f1f-4e6c-4159-9e2b-bf055f48316d"
Mc7152	RepeatMasker	DNA/hAT-hAT19	1	493	3687	-	.	ID="RND-5_FAMILY-10701";Tend="1349";Tstart="849";shortTE="F";uid="9ab05c04-1e70-465a-b6bf-3195c4b546dc"
Mc7153	RepeatMasker	Unknown	10507	11012	855	+	.	ID="RND-1_FAMILY-15";TEgroup="ctg_7153%7CRND-1_FAMILY-15%7C1";Tend="1452";Tstart="842";shortTE="F";uid="93719a6a-f11d-4fbc-8ec5-64708ff6a803"
Mc7153	RepeatMasker	Unknown	11132	11488	955	+	.	ID="RND-6_FAMILY-12798";Tend="1224";Tstart="783";shortTE="F";uid="d3d0de19-907d-4612-973d-0cd303f38b8b"
Mc7153	RepeatMasker	DNA/hAT-Tip100	13485	13687	1669	+	.	ID="RND-5_FAMILY-1688";Tend="749";Tstart="547";shortTE="F";uid="1b0187c7-c9ec-4c28-b7b7-d7156490018c"
Mc7153	RepeatMasker	DNA/hAT-Tip100	12926	13158	609	+	.	ID="RND-5_FAMILY-12605";Tend="1550";Tstart="1317";shortTE="F";uid="37bc4360-ea11-412a-8e1a-e9f9a664d2a3"
Mc7153	RepeatMasker	Unknown	8305	9118	2419	+	.	ID="RND-5_FAMILY-5454";Tend="1587";Tstart="746";shortTE="F";uid="a4ef839c-adc0-434b-9b5e-2fd9585ba236"
Mc7153	RepeatMasker	Unknown	11718	12036	1244	+	.	ID="RND-6_FAMILY-4113";Tend="1405";Tstart="1097";shortTE="F";uid="d3e4625d-b8c5-43c2-9c02-c3e86493be55"
Mc7153	RepeatMasker	Unknown	12236	12505	1399	+	.	ID="RND-6_FAMILY-12798";Tend="1487";Tstart="1219";shortTE="F";uid="afe1533f-eff8-4427-ba78-fa32d3931dbd"
Mc7153	RepeatMasker	DNA/Kolobok-E	5448	6137	432	-	.	ID="rnd-5_family-3345";Tend="1676";Tstart="900";shortTE="F";uid="9ca6f061-48ab-4e0e-9195-c6f1a8142786"
Mc7153	RepeatMasker	DNA/hAT	2400	2528	454	-	.	ID="RND-6_FAMILY-2466";Tend="1538";Tstart="1420";shortTE="F";uid="364d9931-33e7-49c3-ada6-bc31f4f8116c"
Mc7153	RepeatMasker	DNA	9842	10560	2441	-	.	ID="RND-6_FAMILY-5583";Tend="1370";Tstart="729";shortTE="F";uid="ab6e3a5a-5978-482a-9f17-7d98fa107e54"
Mc7153	RepeatMasker	LINE/RTE-BovB	1055	1238	605	-	.	ID="RND-6_FAMILY-1864";Tend="1077";Tstart="907";shortTE="F";uid="3a871c53-4601-4d11-8d58-52b8aa52aaa9"
Mc7153	RepeatMasker	Unknown	12487	12878	486	-	.	ID="RND-4_FAMILY-1895";TEgroup="ctg_7153%7CRND-4_FAMILY-1895%7C1";Tend="1437";Tstart="851";shortTE="F";uid="23e02ec2-cb29-4c23-a2bd-1930b57ce655"
Mc7154	RepeatMasker	Unknown	1852	2140	588	+	.	ID="RND-5_FAMILY-5655";Tend="1362";Tstart="1062";shortTE="F";uid="5d5979b3-89fe-4537-9031-98dff7b26506"
Mc7155	RepeatMasker	LTR/Gypsy	9440	9565	425	-	.	ID="GYPSY-24_DEL-I";Tend="2842";Tstart="2721";shortTE="F";uid="b6813020-6c1d-42b4-abe3-9b40ef64b6b3"
Mc7156	RepeatMasker	DNA	4323	4571	547	+	.	ID="TTAA3_AP";Tend="409";Tstart="132";shortTE="F";uid="54a006bf-f207-49fc-ae11-9e6b8f7f3d91"
Mc7156	RepeatMasker	DNA/Ginger-1	13285	13684	2855	+	.	ID="RND-6_FAMILY-13505";Tend="941";Tstart="554";shortTE="F";uid="63f398ec-4d42-4f55-882b-f12847339afd"
Mc7156	RepeatMasker	DNA/Ginger-1	10873	11136	749	+	.	ID="RND-6_FAMILY-2746";Tend="486";Tstart="256";shortTE="F";uid="e2348276-827a-41cb-9f43-856ede5d4dbf"
Mc7156	RepeatMasker	Unknown	13054	13262	844	+	.	ID="RND-6_FAMILY-34717";Tend="198";Tstart="13";shortTE="F";uid="dad16813-f104-42b7-9e5a-a267cf197c84"
Mc7156	RepeatMasker	DNA/Kolobok-E	12004	12812	1256	+	.	ID="KOLOBOKE-2_AP";Tend="2224";Tstart="1407";shortTE="F";uid="c60ebb14-8dc2-4a22-9814-27f1633d064b"
Mc7156	RepeatMasker	Unknown	636	803	885	+	.	ID="RND-1_FAMILY-49";Tend="1101";Tstart="927";shortTE="F";uid="1e759bb9-0cae-4b45-9da6-0f8257338080"
Mc7156	RepeatMasker	DNA	2015	2294	732	+	.	ID="TTAA4B_AP";Tend="296";Tstart="1";shortTE="F";uid="a871f1a0-61e7-4b98-8259-ec4320c34b04"
Mc7156	RepeatMasker	DNA/hAT-Tip100	10755	10923	490	-	.	ID="RND-5_FAMILY-14389";Tend="465";Tstart="318";shortTE="F";uid="def544bc-8835-4be9-8d50-9327552da406"
Mc7156	RepeatMasker	LINE/I-Jockey	11151	11816	3888	-	.	ID="RND-6_FAMILY-11654";Tend="1257";Tstart="348";shortTE="F";uid="9a73a987-0b3c-47d5-90c9-43cd81d1bac5"
Mc7156	RepeatMasker	DNA	4320	4520	953	-	.	ID="ttaa2c_ap";Tend="295";Tstart="85";shortTE="F";uid="0dcb9e38-5527-4fac-a42e-327038a1fc7e"
Mc7156	RepeatMasker	Unknown	1862	2012	722	-	.	ID="RND-1_FAMILY-49";Tend="1101";Tstart="920";shortTE="F";uid="05bc6433-8ecd-4d04-9b8e-f992b8174cec"
Mc7156	RepeatMasker	Retroposon?	11950	12508	2341	-	.	ID="SINE2-1_AP";Tend="1410";Tstart="847";shortTE="F";uid="0f003e4d-17f9-4dae-b9c5-057c5b48c42c"
Mc7156	RepeatMasker	DNA/hAT-Tip100	12795	13042	604	-	.	ID="RND-5_FAMILY-14389";Tend="374";Tstart="98";shortTE="F";uid="8d7edaf1-8b1c-4c71-86cc-fdbf83114582"
Mc7157	RepeatMasker	Unknown	13483	13680	1743	+	.	ID="RND-1_FAMILY-270";Tend="1079";Tstart="882";shortTE="F";uid="91eb5360-2cbd-4cec-ac9f-04ee39097766"
Mc7157	RepeatMasker	DNA/Merlin	6774	7648	5628	+	.	ID="RND-5_FAMILY-5704";Tend="1563";Tstart="694";shortTE="F";uid="1bb17e1d-4e0a-463b-9c94-5666f39b897d"
Mc7157	RepeatMasker	DNA/hAT	1	118	707	+	.	ID="DNA8-23_AP";Tend="207";Tstart="89";shortTE="F";uid="99f897d0-3435-4143-bd53-633cbf7d50f9"
Mc7157	RepeatMasker	DNA/hAT-Ac	5859	5973	419	+	.	ID="DNA8-54_AP";Tend="588";Tstart="453";shortTE="F";uid="ed0bd36e-c087-4fa8-ac71-4ea1ef9d26e1"
Mc7157	RepeatMasker	DNA/hAT-Tip100	1725	1917	505	+	.	ID="RND-6_FAMILY-5381";Tend="900";Tstart="708";shortTE="F";uid="865e5144-b9b3-475e-b862-2541af283da1"
Mc7157	RepeatMasker	DNA	8165	8405	1182	+	.	ID="ttaa3c_ap";Tend="425";Tstart="191";shortTE="F";uid="679b99e6-caba-44af-a359-8f2004927152"
Mc7157	RepeatMasker	Unknown	13021	13218	429	-	.	ID="RND-5_FAMILY-440";Tend="1646";Tstart="1433";shortTE="F";uid="74686cc7-1e49-4d1e-91e7-5f2bb21212f2"
Mc7157	RepeatMasker	Unknown	5740	5931	613	-	.	ID="RND-6_FAMILY-5652";Tend="1289";Tstart="1102";shortTE="F";uid="7a631146-7106-4edf-baa6-63bee3cd33b4"
Mc7157	RepeatMasker	Unknown	4438	4777	1116	-	.	ID="RND-5_FAMILY-2594";Tend="1223";Tstart="892";shortTE="F";uid="1c78ab5d-dd74-4a54-8f78-89d625c423d8"
Mc7157	RepeatMasker	DNA	12227	12614	1944	-	.	ID="ttaa26b_ap";Tend="573";Tstart="176";shortTE="F";uid="c1b7cd86-3237-4d72-9e70-ad9f74d0343b"
Mc7157	RepeatMasker	DNA	5995	6185	774	-	.	ID="ttaa3c_ap";Tend="425";Tstart="224";shortTE="F";uid="49a31597-202e-41fe-a92f-309ce30f7ba5"
Mc7157	RepeatMasker	DNA/hAT-Tip100	1263	1465	538	-	.	ID="DNA8-89_AP";Tend="321";Tstart="124";shortTE="F";uid="065622df-2fcc-4495-9166-fdf2bcfa9895"
Mc7157	RepeatMasker	DNA/hAT-hAT19	9445	10290	3012	-	.	ID="DNA8-52_AP";Tend="827";Tstart="1";shortTE="F";uid="75e92fe5-081f-4fa5-9dc4-7195d16086a8"
Mc7158	RepeatMasker	Retroposon?	13033	13673	3531	+	.	ID="SINE2-1_AP";Tend="670";Tstart="1";shortTE="F";uid="3d5771d3-01e9-49cd-97a6-28a1cdef814a"
Mc7158	RepeatMasker	Unknown	9226	9390	610	+	.	ID="RND-5_FAMILY-5121";Tend="1155";Tstart="995";shortTE="F";uid="7e0fa29c-2135-48ae-b190-210786dc52db"
Mc7158	RepeatMasker	LINE/R1	1	153	965	+	.	ID="SART-9_API";Tend="3682";Tstart="3526";shortTE="F";uid="2bdd742d-bcf2-4b3c-b545-45f59594198e"
Mc7158	RepeatMasker	DNA/hAT-hAT19	7392	7698	644	+	.	ID="HAT-N2_AP";Tend="318";Tstart="10";shortTE="F";uid="849a5210-e481-4578-86e5-6a74cb875d4f"
Mc7158	RepeatMasker	DNA	12067	12577	2519	+	.	ID="DNA4-1_AP";Tend="820";Tstart="273";shortTE="F";uid="d95af63f-3466-4486-be39-c2792bf64c2a"
Mc7158	RepeatMasker	DNA	3700	4475	3101	+	.	ID="DNA4-1_AP";Tend="823";Tstart="5";shortTE="F";uid="54af4b2e-993f-4f8c-87c0-f212e4c52aff"
Mc7158	RepeatMasker	DNA	10580	10752	969	+	.	ID="dna4-1_ap";Tend="231";Tstart="41";shortTE="F";uid="430376cf-fa69-4971-a9bc-cd69a3a0d585"
Mc7159	RepeatMasker	LINE/I	11060	11600	704	+	.	ID="RND-6_FAMILY-1728";Tend="1152";Tstart="616";shortTE="F";uid="c686a08b-79db-4b4a-9918-14168476ec97"
Mc7159	RepeatMasker	LINE/CR1	61	615	929	+	.	ID="RND-6_FAMILY-1173";Tend="781";Tstart="243";shortTE="F";uid="510f068c-944f-4bc1-8070-ab28e28a32f0"
Mc7159	RepeatMasker	Retroposon?	6536	6893	836	+	.	ID="SINE2-1_AP";Tend="1230";Tstart="890";shortTE="F";uid="e97bdb72-2448-4c42-9738-286f38b1265d"
Mc7159	RepeatMasker	Retroposon?	5467	6304	1581	+	.	ID="SINE2-1_AP";Tend="922";Tstart="72";shortTE="F";uid="91454390-bb14-4480-9864-b074b30533ed"
Mc7159	RepeatMasker	Unknown	3975	4076	526	+	.	ID="RND-6_FAMILY-1538";Tend="101";Tstart="1";shortTE="F";uid="50c70ef6-c722-4fd0-9763-62047051ddf2"
Mc7159	RepeatMasker	Unknown	9591	10214	1506	-	.	ID="RND-5_FAMILY-7215";TEgroup="ctg_7159%7CRND-5_FAMILY-7215%7C1";Tend="1709";Tstart="660";shortTE="F";uid="53246826-019f-4178-884e-e11b5acd5673"
Mc7159	RepeatMasker	LINE/I	6261	6556	776	-	.	ID="RND-6_FAMILY-5269";Tend="1334";Tstart="1067";shortTE="F";uid="718a9653-6f0e-4f67-a974-3737bf81774b"
Mc7159	RepeatMasker	DNA/hAT-hATm	2769	3015	1552	-	.	ID="HAT-4C_AP";Tend="254";Tstart="3";shortTE="F";uid="02947135-9970-43eb-ad2f-292db9678c2c"
Mc7159	RepeatMasker	DNA/Kolobok-E	6975	7310	547	-	.	ID="RND-6_FAMILY-12898";Tend="1451";Tstart="1077";shortTE="F";uid="f9b08937-827f-42cb-be3b-1eb9f3741f52"
Mc716	RepeatMasker	DNA/hAT-Tip100	51072	51211	675	+	.	ID="DNA8-113_AP";Tend="172";Tstart="39";shortTE="F";uid="3aef921c-796a-4e39-a006-a6e5abe351b5"
Mc716	RepeatMasker	DNA	50748	50942	456	+	.	ID="RND-5_FAMILY-3837";Tend="1215";Tstart="967";shortTE="F";uid="e2a92e5c-4780-40ca-ad8d-76208a3fd32b"
Mc716	RepeatMasker	DNA	35397	35831	1358	+	.	ID="DNA4-1_AP";Tend="440";Tstart="1";shortTE="F";uid="a48c7b6c-1bef-4d91-80f2-eeb554a02c79"
Mc716	RepeatMasker	Unknown	15839	16172	984	+	.	ID="RND-1_FAMILY-35";Tend="1073";Tstart="876";shortTE="F";uid="fe9faaf5-c4d2-45e5-a567-0b0f96f90c5c"
Mc716	RepeatMasker	LINE/I-Jockey	10641	10831	659	+	.	ID="RND-6_FAMILY-2203";Tend="1114";Tstart="921";shortTE="F";uid="4add447b-0344-4663-8012-c546ccc2ea4e"
Mc716	RepeatMasker	DNA	49094	49835	2831	+	.	ID="DNA4-1_AP";Tend="823";Tstart="1";shortTE="F";uid="5fed092e-a742-44ef-b0b3-dddad6b6b23c"
Mc716	RepeatMasker	DNA/Sola-1	15158	15562	2097	+	.	ID="SOLA1-5_AP";Tend="3705";Tstart="3290";shortTE="F";uid="1845bec2-6bc4-4567-9193-d62b2ea46bee"
Mc716	RepeatMasker	DNA	2382	3143	3519	+	.	ID="DNA4-2_AP";Tend="769";Tstart="1";shortTE="F";uid="d8d223a0-91de-4e3e-b515-5923c6089732"
Mc716	RepeatMasker	DNA	53409	54185	1325	+	.	ID="DNA4-2_AP";Tend="769";Tstart="1";shortTE="F";uid="a83c6763-379a-4fd3-b6e6-7d18908b5c85"
Mc716	RepeatMasker	Retroposon?	33408	33707	1180	+	.	ID="SINE2-1_AP";Tend="839";Tstart="535";shortTE="F";uid="1c94be7d-9821-40f8-addc-bce41adb6a89"
Mc716	RepeatMasker	DNA/hAT-Tip100	26180	26625	917	+	.	ID="RND-6_FAMILY-13467";Tend="1023";Tstart="593";shortTE="F";uid="fc6fffbc-3394-4f57-b57c-ce12b02efb78"
Mc716	RepeatMasker	Unknown	16678	16820	500	+	.	ID="RND-5_FAMILY-754";Tend="1145";Tstart="1009";shortTE="F";uid="aa7153f6-d9f8-47b7-ad2f-ba5876acb01a"
Mc716	RepeatMasker	DNA/Kolobok-T2	58385	58644	437	-	.	ID="REP-4_PBA";TEgroup="ctg_716%7CREP-4_PBA%7C1";Tend="680";Tstart="555";shortTE="T";uid="e08e535d-d1ad-49c5-9752-be13fc0fcaaa"
Mc716	RepeatMasker	DNA	36605	37069	950	-	.	ID="TTAA20_AP";TEgroup="ctg_716%7CTTAA20_AP%7C1";Tend="580";Tstart="10";shortTE="F";uid="c454506a-84d1-4545-9fb8-6fcffcf50a29"
Mc716	RepeatMasker	DNA	52329	52767	917	-	.	ID="TTAA2D_AP";Tend="431";Tstart="2";shortTE="F";uid="1f21c030-4e6f-4d80-9e47-cdb5e2e7cd64"
Mc716	RepeatMasker	DNA	42116	42316	1051	-	.	ID="RND-5_FAMILY-3837";Tend="1157";Tstart="964";shortTE="F";uid="34233751-9703-4b66-a810-e2cb652bf6a2"
Mc716	RepeatMasker	Unknown	14088	14347	1032	-	.	ID="RND-6_FAMILY-4087";Tend="1109";Tstart="852";shortTE="F";uid="9e79c1c0-bd08-4749-acbf-8a1b90be4020"
Mc716	RepeatMasker	DNA	9069	9248	574	-	.	ID="dna4-2_ap";Tend="166";Tstart="1";shortTE="F";uid="3077537f-13a1-480d-829d-fd1bd5c1f55e"
Mc716	RepeatMasker	DNA	18746	18867	417	-	.	ID="dna4-2_ap";Tend="765";Tstart="650";shortTE="F";uid="aa2f2d17-5828-4acb-a13d-f69bcdb6c8cb"
Mc716	RepeatMasker	DNA/Kolobok-E	33708	33816	770	-	.	ID="KOLOBOKE-2_AP";Tend="1666";Tstart="1270";shortTE="F";uid="d81ea0d8-1550-44f2-b0f8-9f3ed95159f6"
Mc716	RepeatMasker	DNA	644	820	556	-	.	ID="TTAA3_AP";Tend="175";Tstart="1";shortTE="F";uid="ceff2fdd-5a14-4ffc-b4d0-c62b1006cd0f"
Mc716	RepeatMasker	DNA	17918	18038	415	-	.	ID="RND-6_FAMILY-5626";Tend="529";Tstart="406";shortTE="F";uid="36dfffcf-7d9f-426e-b322-6fdcc009de0a"
Mc7160	RepeatMasker	Unknown	1	198	1779	+	.	ID="RND-6_FAMILY-3054";Tend="1135";Tstart="938";shortTE="F";uid="3bc4a288-e81d-48b3-bef7-a70f3d693c61"
Mc7160	RepeatMasker	Unknown	8507	9383	5190	+	.	ID="RND-1_FAMILY-223";Tend="969";Tstart="124";shortTE="F";uid="052ea10c-da36-4849-8ba4-b1c148b705a0"
Mc7160	RepeatMasker	DNA	4679	4863	532	+	.	ID="ttaa3c_ap";Tend="395";Tstart="228";shortTE="F";uid="762658b8-b549-4409-8523-d60fda91b782"
Mc7160	RepeatMasker	DNA	7955	8146	521	+	.	ID="RND-6_FAMILY-5626";Tend="560";Tstart="381";shortTE="F";uid="e45c9406-80fd-4380-995b-8f9e0e48193c"
Mc7160	RepeatMasker	DNA	1295	1547	1012	+	.	ID="dna4-2_ap";Tend="271";Tstart="1";shortTE="F";uid="dc3a5d5f-c583-4e2c-a12c-a821dd3eafa3"
Mc7160	RepeatMasker	Unknown	5679	5890	634	+	.	ID="RND-5_FAMILY-867";Tend="1217";Tstart="927";shortTE="F";uid="34244a85-60aa-4211-ac57-39df8cb494a2"
Mc7161	RepeatMasker	Unknown	6108	6298	971	+	.	ID="RND-5_FAMILY-4649";Tend="1125";Tstart="951";shortTE="F";uid="92f57b60-0e60-4c0b-a56d-01aa4c98a3b7"
Mc7161	RepeatMasker	RC/Helitron	7342	7914	2370	+	.	ID="RND-6_FAMILY-4638";Tend="1368";Tstart="800";shortTE="F";uid="804f452d-18ad-4b78-8d1f-ad23c8b8e6b2"
Mc7161	RepeatMasker	Unknown	12184	12358	743	+	.	ID="RND-6_FAMILY-11044";Tend="1022";Tstart="899";shortTE="F";uid="9ee5ec9f-f4dc-4086-8223-1ca57cbe194a"
Mc7161	RepeatMasker	DNA/TcMar-m44	13498	13671	901	-	.	ID="dnax-7_ap";Tend="306";Tstart="64";shortTE="F";uid="c1994d86-e355-4323-9586-c1e91f9aa288"
Mc7161	RepeatMasker	DNA/TcMar-Tc1	3771	4439	4271	-	.	ID="RND-1_FAMILY-181";Tend="1552";Tstart="894";shortTE="F";uid="3c445b41-2042-4618-9737-32bd5ab059de"
Mc7161	RepeatMasker	DNA	27	245	470	-	.	ID="dna4-2_ap";Tend="269";Tstart="11";shortTE="F";uid="078e98fb-e14e-488c-8a1a-48ef29a36123"
Mc7162	RepeatMasker	DNA	10264	10460	651	+	.	ID="RND-5_FAMILY-3837";Tend="1217";Tstart="963";shortTE="F";uid="886e59d3-9de1-4132-bf6e-54447d916807"
Mc7162	RepeatMasker	Unknown	9462	9625	1265	-	.	ID="RND-5_FAMILY-730";Tend="1055";Tstart="892";shortTE="F";uid="9d157de8-9b74-4519-a279-76a73dcf96f5"
Mc7163	RepeatMasker	DNA/hAT-hAT19	5854	6207	1310	+	.	ID="RND-6_FAMILY-19177";Tend="1264";Tstart="871";shortTE="F";uid="83acc280-46c6-4f82-88c5-68dfe9e356e7"
Mc7163	RepeatMasker	DNA/MULE-MuDR	11365	11546	1039	+	.	ID="RND-6_FAMILY-36376";Tend="627";Tstart="454";shortTE="F";uid="2e303ef3-d850-4998-a368-09ebd9a0f0b2"
Mc7163	RepeatMasker	Unknown	1720	2148	1591	-	.	ID="RND-6_FAMILY-4113";Tend="1409";Tstart="980";shortTE="F";uid="9a96f69e-45b9-4c57-8d71-50c01ca73864"
Mc7163	RepeatMasker	DNA/hAT	326	516	637	-	.	ID="RND-6_FAMILY-4827";Tend="1069";Tstart="880";shortTE="F";uid="1f6071cf-04a3-4d1d-971c-3743c1c0939f"
Mc7164	RepeatMasker	DNA	6217	6747	789	+	.	ID="TTAA25_AP";Tend="490";Tstart="6";shortTE="F";uid="1f39be6f-d04e-458b-b88d-981488d935df"
Mc7164	RepeatMasker	DNA/Kolobok-E	10697	11322	727	+	.	ID="RND-6_FAMILY-5739";TEgroup="ctg_7164%7CRND-6_FAMILY-5739%7C1";Tend="1345";Tstart="555";shortTE="F";uid="ac06c380-2450-45fe-a73c-ee441cefc512"
Mc7164	RepeatMasker	DNA	8895	9199	794	+	.	ID="TTAA25_AP";Tend="506";Tstart="201";shortTE="F";uid="dcbcf726-1830-492e-bcf1-7d8272b68b47"
Mc7164	RepeatMasker	DNA	7401	7631	509	+	.	ID="TTAA3_AP";Tend="425";Tstart="223";shortTE="F";uid="b941907d-c65e-4d3f-8d37-e032f3c5af85"
Mc7164	RepeatMasker	Unknown	11556	11855	2307	+	.	ID="RND-1_FAMILY-34";Tend="1263";Tstart="973";shortTE="F";uid="fd6bae13-de40-4818-8892-5e432374096e"
Mc7164	RepeatMasker	Unknown	11	2025	2750	-	.	ID="RND-6_FAMILY-89";Tend="2050";Tstart="66";shortTE="F";uid="4c5a0dd7-6449-4ef0-a0d4-34c6c0e96349"
Mc7164	RepeatMasker	DNA/hAT-Tip100	3332	3645	1650	-	.	ID="RND-5_FAMILY-591";Tend="1211";Tstart="934";shortTE="F";uid="e7a0f05e-15ae-47be-a92e-2fab6318b30e"
Mc7164	RepeatMasker	DNA	4174	4473	1063	-	.	ID="RND-6_FAMILY-3915";Tend="1372";Tstart="1030";shortTE="F";uid="a01318d4-ef1f-4583-95f3-6d34e3f6fe11"
Mc7164	RepeatMasker	DNA	12438	12720	1267	-	.	ID="TTAA2_AP";Tend="427";Tstart="156";shortTE="F";uid="b4d4fb2c-55ff-4996-9315-fc477b189a60"
Mc7165	RepeatMasker	DNA/Kolobok-E	9769	10235	923	+	.	ID="RND-6_FAMILY-12898";Tend="1522";Tstart="1064";shortTE="F";uid="3a782bdd-1df3-4ad2-aaee-6575b2c45cfe"
Mc7165	RepeatMasker	DNA/hAT-Charlie	10316	10791	3026	+	.	ID="RND-6_FAMILY-6783";Tend="1348";Tstart="890";shortTE="F";uid="d48ae68a-887e-4395-8948-7a43f7b9d6bb"
Mc7165	RepeatMasker	DNA/hAT-hAT19	2982	3672	2982	+	.	ID="hat-n2_ap";Tend="1012";Tstart="1";shortTE="F";uid="030e4edd-73e8-4be0-8f85-b6096cc7276c"
Mc7165	RepeatMasker	Retroposon?	9324	10201	618	-	.	ID="SINE2-1_AP";Tend="1737";Tstart="846";shortTE="F";uid="7e60dd7d-5406-4a00-badb-170ca77f9b32"
Mc7166	RepeatMasker	Unknown	11858	12020	577	+	.	ID="RND-1_FAMILY-131";Tend="877";Tstart="719";shortTE="F";uid="a59cfdd2-562b-49c6-814b-7c7888ba17c7"
Mc7166	RepeatMasker	DNA/MULE-MuDR	8348	8478	526	-	.	ID="RND-6_FAMILY-19584";Tend="515";Tstart="394";shortTE="F";uid="21026cdc-2e22-446e-929f-afb133920e7c"
Mc7167	RepeatMasker	DNA	7113	7648	1033	-	.	ID="DNA4-3_AP";Tend="546";Tstart="1";shortTE="F";uid="881e9fbd-0063-4371-9c79-aaaaf2b63ceb"
Mc7167	RepeatMasker	DNA/MULE-NOF	2	439	2504	-	.	ID="rnd-6_family-7820";Tend="1158";Tstart="454";shortTE="F";uid="9051d23a-2d9b-488f-ba90-04da4232501e"
Mc7167	RepeatMasker	DNA	1201	1473	401	-	.	ID="DNA-TTAA-1_AP";Tend="296";Tstart="43";shortTE="F";uid="2e7cc334-578f-4a17-979d-7286cdf9e904"
Mc7168	RepeatMasker	DNA/Maverick	3740	3930	534	+	.	ID="RND-6_FAMILY-3287";Tend="1459";Tstart="1261";shortTE="F";uid="a256464e-bba3-43dd-b0e9-23c3c7390413"
Mc7168	RepeatMasker	Unknown	3931	4082	508	-	.	ID="RND-6_FAMILY-16641";Tend="1038";Tstart="738";shortTE="F";uid="58d2c569-bc39-43fb-872a-4aacc8b8762a"
Mc7168	RepeatMasker	DNA	10818	11584	3495	-	.	ID="DNA4-1_AP";Tend="823";Tstart="1";shortTE="F";uid="403df761-76c3-4180-bae8-6895289759ba"
Mc7169	RepeatMasker	DNA/hAT	8326	8574	635	+	.	ID="RND-1_FAMILY-322";Tend="1461";Tstart="1185";shortTE="F";uid="db0086d4-6131-48a4-a2f7-6769ec402f0b"
Mc7169	RepeatMasker	Unknown	6675	7194	3962	+	.	ID="RND-1_FAMILY-74";Tend="1715";Tstart="1167";shortTE="F";uid="54280de8-7758-48fa-bb94-546b38703028"
Mc7169	RepeatMasker	Unknown	6678	7305	3945	-	.	ID="RND-6_FAMILY-4898";Tend="1009";Tstart="378";shortTE="F";uid="06219d0c-ccbe-435e-93fd-46a3241ec916"
Mc7169	RepeatMasker	DNA/Ginger-1	11435	11710	451	-	.	ID="rnd-6_family-3412";Tend="1911";Tstart="1668";shortTE="F";uid="857fb168-1090-4478-83a0-314143b2fb60"
Mc7169	RepeatMasker	DNA/hAT-hAT19	13288	13647	2966	-	.	ID="RND-6_FAMILY-30950";Tend="904";Tstart="545";shortTE="F";uid="678435b4-7878-4709-be25-7dc3b875e7f8"
Mc717	RepeatMasker	DNA	96389	96609	688	+	.	ID="DNA4-3_AP";Tend="367";Tstart="160";shortTE="F";uid="f93c69ac-8baf-4162-b414-71f7de6f200b"
Mc717	RepeatMasker	DNA/hAT-hAT19	64972	65147	612	+	.	ID="DNA8-71B_AP";Tend="234";Tstart="61";shortTE="F";uid="fffeec4e-0966-4af1-9931-7cf8c67e5248"
Mc717	RepeatMasker	DNA	79025	79425	2286	+	.	ID="DNA-TTAA-1_AP";Tend="420";Tstart="7";shortTE="F";uid="557c8b7c-f673-4bae-a9e4-7a448fbd0f1a"
Mc717	RepeatMasker	DNA	56189	56358	506	+	.	ID="DNA2-3_AP";Tend="163";Tstart="7";shortTE="F";uid="8a3db804-be24-4202-a0b3-19f3256e9599"
Mc717	RepeatMasker	RC/Helitron	64166	64292	450	+	.	ID="HELITRON-N4_PPO";Tend="129";Tstart="5";shortTE="F";uid="bffb4f88-e418-471b-b10e-8db2d5b4c295"
Mc717	RepeatMasker	Unknown	97149	97424	411	+	.	ID="RND-1_FAMILY-35";TEgroup="ctg_717%7CRND-1_FAMILY-35%7C1";Tend="1071";Tstart="875";shortTE="F";uid="0c6e2339-0403-4871-8b4f-801144d71dae"
Mc717	RepeatMasker	DNA	61286	61409	429	+	.	ID="TTAA24_AP";Tend="115";Tstart="1";shortTE="F";uid="f8339294-8a7a-484d-be5a-13b941586fec"
Mc717	RepeatMasker	Retroposon?	90540	91511	671	+	.	ID="SINE2-1_AP";Tend="1330";Tstart="237";shortTE="F";uid="e5e23f61-61c2-4843-87ef-5fe777c78f53"
Mc717	RepeatMasker	Unknown	62105	63486	740	+	.	ID="HALYOMORPHA_HALYS-1_FAMILY-3";Tend="1403";Tstart="2";shortTE="F";uid="9c9fd924-d95f-4bbc-acba-19e221b5a548"
Mc717	RepeatMasker	DNA	61515	61870	679	+	.	ID="TTAA19_AP";Tend="408";Tstart="38";shortTE="F";uid="4ee225b7-ad93-4023-b24c-4754d0ad2437"
Mc717	RepeatMasker	Unknown	96691	96839	520	+	.	ID="RND-6_FAMILY-621";Tend="827";Tstart="668";shortTE="F";uid="f5e2c17d-5f9f-4854-a578-f3994e6d90da"
Mc717	RepeatMasker	LINE/I	54421	54960	1646	+	.	ID="RND-6_FAMILY-5269";Tend="1305";Tstart="717";shortTE="F";uid="274baa3f-debc-4c73-bfed-c5850f988d8d"
Mc717	RepeatMasker	DNA/hAT-Tip100	98403	98601	556	+	.	ID="HAT-N16_AP";Tend="244";Tstart="19";shortTE="F";uid="f6efe57d-7cf7-4c8a-97be-ffb7364caece"
Mc717	RepeatMasker	DNA	22898	23335	1227	+	.	ID="DNA4-1_AP";Tend="450";Tstart="1";shortTE="F";uid="2fc26823-2a1b-475f-95d6-acc9aae0477a"
Mc717	RepeatMasker	Unknown	100107	100604	3537	+	.	ID="RND-1_FAMILY-26";Tend="1500";Tstart="993";shortTE="F";uid="dc66675e-e9dc-4f5a-86a6-3150293d1a76"
Mc717	RepeatMasker	DNA	6297	6548	527	+	.	ID="dna4-2_ap";Tend="237";Tstart="1";shortTE="F";uid="4f56becb-21eb-4b19-9a9a-a2ebd7c4087a"
Mc717	RepeatMasker	Unknown	52474	53431	7691	+	.	ID="RND-6_FAMILY-3741";Tend="1350";Tstart="338";shortTE="F";uid="d1e1b3b4-9729-491d-8316-2d72c39b08a3"
Mc717	RepeatMasker	DNA	50965	51428	2998	-	.	ID="RND-5_FAMILY-2526";Tend="1471";Tstart="1049";shortTE="F";uid="3f1084e1-866a-4c5f-94fe-645f1c560531"
Mc717	RepeatMasker	DNA	80919	81225	975	-	.	ID="TTAA25_AP";Tend="505";Tstart="198";shortTE="F";uid="4ade1a8b-751d-4e7f-ab8b-d2500d33282f"
Mc717	RepeatMasker	DNA/hAT-hAT19	58532	58660	489	-	.	ID="RND-6_FAMILY-23688";Tend="1166";Tstart="1046";shortTE="F";uid="bed7702f-a319-473b-99b1-edfcce78b518"
Mc717	RepeatMasker	DNA	65227	65529	836	-	.	ID="RND-5_FAMILY-6687";Tend="1181";Tstart="879";shortTE="F";uid="c85ff52b-aba8-4d07-8b8e-27a1c9d3160d"
Mc717	RepeatMasker	DNA	33327	33599	748	-	.	ID="DNA4-2_AP";Tend="769";Tstart="525";shortTE="F";uid="32a4cc58-440e-4e05-b4ac-d6fc4652f448"
Mc717	RepeatMasker	DNA	78510	78639	599	-	.	ID="ttaa3c_ap";Tend="425";Tstart="273";shortTE="F";uid="22ae7fc4-c455-4f45-88b3-1c1fd334976a"
Mc717	RepeatMasker	DNA/Kolobok-E	58119	58258	445	-	.	ID="RND-6_FAMILY-3256";Tend="137";Tstart="11";shortTE="F";uid="39346a75-6cf9-4ec7-ace0-86880766bb18"
Mc717	RepeatMasker	DNA	49756	50042	599	-	.	ID="DNAX-2_AP";Tend="463";Tstart="165";shortTE="F";uid="32da1127-88d2-46ee-b6c9-73d54f48bbc9"
Mc717	RepeatMasker	LINE/I-Jockey	99132	100097	1010	-	.	ID="RND-5_FAMILY-2860";Tend="1175";Tstart="256";shortTE="F";uid="ffde7343-eccd-426a-9e58-9aebc16c0d73"
Mc717	RepeatMasker	DNA	40699	40877	485	-	.	ID="RND-6_FAMILY-5626";Tend="557";Tstart="381";shortTE="F";uid="fb0c3569-a0c0-4a3f-9130-c2e5dba573d7"
Mc717	RepeatMasker	DNA	746	1313	1253	-	.	ID="DNA4-3_AP";Tend="634";Tstart="34";shortTE="F";uid="aff2e8e7-50af-433d-982a-ac91afb4e5db"
Mc717	RepeatMasker	DNA/hAT	64289	64716	1963	-	.	ID="RND-1_FAMILY-57";TEgroup="ctg_717%7CRND-1_FAMILY-57%7C1";Tend="1588";Tstart="1301";shortTE="F";uid="f4f9108a-fdcc-4aec-8586-83037f625b6b"
Mc717	RepeatMasker	Retroposon?	80182	80555	688	-	.	ID="SINE2-1_AP";Tend="885";Tstart="498";shortTE="F";uid="1fd7aa16-7dfb-48aa-989d-178914966d0e"
Mc717	RepeatMasker	DNA	71915	72198	1104	-	.	ID="TTAA2_AP";Tend="427";Tstart="137";shortTE="F";uid="cd6f3b59-5ae2-4e1b-a10b-abde4b8828c5"
Mc717	RepeatMasker	DNA/TcMar-m44?	96900	97032	507	-	.	ID="dnax-4b_ap";Tend="160";Tstart="6";shortTE="F";uid="80aed352-be8e-4354-b68a-d535bf4e129f"
Mc717	RepeatMasker	DNA/Sola-1	98735	98873	688	-	.	ID="SOLA1-7_AP";Tend="4313";Tstart="4182";shortTE="F";uid="b3c368ae-5f54-400a-a02a-74e3b4628be7"
Mc7170	RepeatMasker	Retroposon?	11708	11915	1591	+	.	ID="RND-6_FAMILY-21009";Tend="1208";Tstart="977";shortTE="F";uid="270ed048-b764-46eb-a13d-3d891f236a88"
Mc7170	RepeatMasker	Unknown	13502	13636	947	+	.	ID="RND-1_FAMILY-203";Tend="825";Tstart="691";shortTE="F";uid="a0aff2a4-253e-4896-9807-483c055bba74"
Mc7170	RepeatMasker	DNA/Ginger-1	11912	12188	1729	-	.	ID="ginger1-1_ap";Tend="3457";Tstart="3182";shortTE="F";uid="c7b60d2a-a5be-4d98-bd34-0d6fe76c31ec"
Mc7170	RepeatMasker	Unknown	13389	13513	519	-	.	ID="RND-6_FAMILY-20417";Tend="485";Tstart="361";shortTE="F";uid="3a9d6ff4-53a9-44d6-8107-6f96cfe27295"
Mc7170	RepeatMasker	DNA/Kolobok-E	11453	11576	522	-	.	ID="KOLOBOKE-3_AP";Tend="1273";Tstart="1119";shortTE="F";uid="44c364fc-1dff-4e2c-9fde-1059d4bf9ea6"
Mc7171	RepeatMasker	DNA	9673	9901	499	+	.	ID="RND-6_FAMILY-353";Tend="646";Tstart="408";shortTE="F";uid="a680fb25-31dc-4bb0-915e-27f8d7316d14"
Mc7171	RepeatMasker	Unknown	1	261	2293	+	.	ID="RND-6_FAMILY-2207";Tend="1614";Tstart="1354";shortTE="F";uid="5b7fd427-83de-4938-afca-413cf032f61b"
Mc7171	RepeatMasker	DNA	10109	10316	460	+	.	ID="DNA4-3_AP";Tend="304";Tstart="102";shortTE="F";uid="dcecb936-e246-4804-93f7-f4dce8c08861"
Mc7172	RepeatMasker	DNA/Kolobok-E	6100	6262	514	+	.	ID="KOLOBOKE-2_AP";Tend="1270";Tstart="1120";shortTE="F";uid="52739fda-c984-4c2e-b223-94ca1a4f3a3c"
Mc7172	RepeatMasker	RC/Helitron	13496	13638	1088	+	.	ID="RND-1_FAMILY-123";Tend="734";Tstart="590";shortTE="F";uid="8fb85b4e-ab66-4106-9770-1131bf2f9beb"
Mc7172	RepeatMasker	DNA	3693	4511	1700	+	.	ID="dna4-2_ap";Tend="1207";Tstart="1";shortTE="F";uid="e0cea81b-0e4f-4fc3-be16-134ded9091cf"
Mc7172	RepeatMasker	Retroposon?	8109	8311	533	+	.	ID="SINE2-1_AP";Tend="353";Tstart="149";shortTE="F";uid="fd3fe475-4d73-4757-a221-5f15e8788bc6"
Mc7172	RepeatMasker	Retroposon?	6062	6442	449	-	.	ID="SINE2-1_AP";TEgroup="ctg_7172%7CSINE2-1_AP%7C1";Tend="1754";Tstart="1167";shortTE="F";uid="08d7a201-d8c1-4308-8aed-ed5aa20f34dd"
Mc7173	RepeatMasker	DNA/hAT-hAT19	4130	4707	3437	+	.	ID="DNA8-88_AP";Tend="507";Tstart="1";shortTE="F";uid="a4edfe51-2429-4732-ba3f-1815499567b1"
Mc7173	RepeatMasker	Retroposon?	11986	13023	780	+	.	ID="SINE2-1_AP";Tend="1685";Tstart="673";shortTE="F";uid="c94f18d7-7f96-4f19-b4f8-53eb358917a0"
Mc7173	RepeatMasker	DNA/Ginger	173	523	495	+	.	ID="RND-5_FAMILY-2916";Tend="2112";Tstart="1785";shortTE="F";uid="cbbb08be-8101-47ca-a3a7-ec349927e040"
Mc7173	RepeatMasker	LINE/I-Jockey	9442	9628	1119	+	.	ID="RND-5_FAMILY-4747";Tend="1629";Tstart="1452";shortTE="F";uid="ab1293d5-854a-4546-a7c4-90a18098ed5a"
Mc7173	RepeatMasker	Unknown	6338	6595	1937	-	.	ID="RND-6_FAMILY-11896";Tend="1329";Tstart="1084";shortTE="F";uid="c4584544-66d1-4588-bea0-06adfb862474"
Mc7173	RepeatMasker	DNA	13178	13297	436	-	.	ID="RND-6_FAMILY-24848";Tend="605";Tstart="489";shortTE="F";uid="485fdb05-529d-46bf-82dd-e75a069faf5e"
Mc7173	RepeatMasker	DNA	3115	3667	4505	-	.	ID="RND-6_FAMILY-2125";Tend="1458";Tstart="926";shortTE="F";uid="e99d8ad0-eafe-4327-ac2e-59844af8fe44"
Mc7173	RepeatMasker	DNA/hAT-Tip100	11974	12619	886	-	.	ID="RND-5_FAMILY-1688";Tend="1190";Tstart="538";shortTE="F";uid="0c33171c-4170-48e5-b4bf-c0f9487fabee"
Mc7173	RepeatMasker	DNA/hAT-Tip100	6565	7283	3027	-	.	ID="RND-6_FAMILY-31925";Tend="1223";Tstart="565";shortTE="F";uid="45289108-01f5-4d91-989e-1eefb3063866"
Mc7174	RepeatMasker	DNA	10167	10668	1166	+	.	ID="DNA4-2_AP";Tend="762";Tstart="266";shortTE="F";uid="baf522f2-2d0f-4199-b923-be12fd4fd019"
Mc7174	RepeatMasker	DNA/hAT-Ac	17326	18551	1248	+	.	ID="RND-5_FAMILY-4777";TEgroup="ctg_7174%7CRND-5_FAMILY-4777%7C1";Tend="1918";Tstart="605";shortTE="F";uid="d145c991-fc87-4f3b-afb3-ab857aca91b9"
Mc7174	RepeatMasker	DNA/hAT-Tip100	15190	15641	2261	-	.	ID="RND-6_FAMILY-4650";Tend="1264";Tstart="795";shortTE="F";uid="8ce2dc0d-0fc2-4a6e-bc96-84afcbce721c"
Mc7174	RepeatMasker	DNA	11579	11856	479	-	.	ID="DNA4-3_AP";Tend="377";Tstart="135";shortTE="F";uid="d87d585d-7ebb-4203-b3e1-938b0c316a6d"
Mc7175	RepeatMasker	DNA/hAT-hAT19	11981	12598	3844	+	.	ID="RND-5_FAMILY-7064";Tend="1699";Tstart="1011";shortTE="F";uid="ab6effed-1c5f-4fb2-b688-997b6c0349b1"
Mc7175	RepeatMasker	DNA	6377	7131	3915	+	.	ID="DNA4-2_AP";Tend="769";Tstart="1";shortTE="F";uid="74281c6a-6b37-434b-ac68-0446aeb2ee14"
Mc7176	RepeatMasker	LINE/R1	10730	11580	1383	-	.	ID="RND-5_FAMILY-2401";Tend="1784";Tstart="1249";shortTE="F";uid="5a50c7e9-9d8e-4896-a2ee-06739208aec4"
Mc7176	RepeatMasker	LINE/R1	1	4879	24783	-	.	ID="R1-3_AP";Tend="4946";Tstart="2";shortTE="F";uid="3d153a63-072c-4d1e-b1a2-374a428a0e70"
Mc7176	RepeatMasker	LINE/R1	9349	10737	2959	-	.	ID="RND-6_FAMILY-45";Tend="1880";Tstart="532";shortTE="F";uid="9997f772-c8fe-40b7-ae1f-715a289b05f2"
Mc7176	RepeatMasker	DNA/TcMar-m44	13186	13629	1604	-	.	ID="MARINER-1_AP";Tend="1781";Tstart="1338";shortTE="F";uid="d9acc31f-ac1b-478a-a55f-f7adb353bbdf"
Mc7176	RepeatMasker	LINE/R1	4887	5594	3229	-	.	ID="RND-5_FAMILY-2401";Tend="1784";Tstart="1155";shortTE="F";uid="70f4120c-75a0-49f4-9579-910f40b38b04"
Mc7177	RepeatMasker	RC/Helitron	12275	12419	516	+	.	ID="RND-5_FAMILY-1918";Tend="597";Tstart="453";shortTE="F";uid="e2a6cff7-5e13-426d-afb2-49bba4cdb138"
Mc7177	RepeatMasker	DNA/Ginger-1	8031	8392	608	+	.	ID="RND-6_FAMILY-17528";Tend="1051";Tstart="697";shortTE="F";uid="aff6546f-6d12-4b32-aa37-5faa48a98106"
Mc7177	RepeatMasker	LINE/I-Jockey	10934	11605	2305	+	.	ID="RND-6_FAMILY-3033";Tend="770";Tstart="33";shortTE="F";uid="9342aa1e-7a7e-4381-ba71-7a232bf0f3bf"
Mc7177	RepeatMasker	Unknown	5053	5479	2542	+	.	ID="RND-5_FAMILY-531";Tend="1252";Tstart="831";shortTE="F";uid="1e46ef59-7c9c-4895-981e-38cc745576d3"
Mc7177	RepeatMasker	Unknown	4192	5385	1646	-	.	ID="RND-1_FAMILY-168";Tend="1161";Tstart="26";shortTE="F";uid="c5970d69-b59e-423d-a9c5-a1c29663e9f0"
Mc7177	RepeatMasker	DNA/MULE-MuDR	8568	10409	6281	-	.	ID="RND-5_FAMILY-3699";Tend="2416";Tstart="648";shortTE="F";uid="e5a4b78a-4452-49dd-91ab-1ac393463d22"
Mc7178	RepeatMasker	DNA	10902	11156	1194	+	.	ID="ttaa4_ap";Tend="269";Tstart="1";shortTE="F";uid="29852186-46b5-4f72-96b6-1f432e8af60d"
Mc7178	RepeatMasker	DNA/hAT	7794	8100	464	+	.	ID="RND-5_FAMILY-3706";Tend="1483";Tstart="1188";shortTE="F";uid="0f52d9d7-7671-4799-ad3f-8344d0039189"
Mc7178	RepeatMasker	Retroposon?	3628	4450	3486	+	.	ID="SINE2-1_AP";Tend="1410";Tstart="588";shortTE="F";uid="8aef004f-4428-430d-9a8a-36cc7fff2529"
Mc7178	RepeatMasker	Unknown	9747	9967	428	+	.	ID="RND-6_FAMILY-5719";Tend="879";Tstart="670";shortTE="F";uid="7860268a-236c-414b-98ec-d2f815dc6721"
Mc7178	RepeatMasker	LINE/I-Jockey	3	853	648	-	.	ID="VINGI-15_LMI";Tend="1653";Tstart="814";shortTE="F";uid="674219d8-2c25-4427-b150-1c8bc5b40165"
Mc7178	RepeatMasker	DNA/Ginger-1	4771	4992	737	-	.	ID="RND-6_FAMILY-13505";Tend="1702";Tstart="270";shortTE="F";uid="3b453d78-592f-4bbe-98f0-59271e36a2bd"
Mc7179	RepeatMasker	Unknown	3239	4365	8522	+	.	ID="RND-6_FAMILY-733";Tend="1300";Tstart="194";shortTE="F";uid="d47545b4-5513-43c0-ac75-836057cefe56"
Mc7179	RepeatMasker	DNA/hAT-hAT19	11437	12385	4357	+	.	ID="DNA8-95_AP";Tend="968";Tstart="43";shortTE="F";uid="d0bfb2d6-2275-47d6-bdb1-afced9052daf"
Mc7179	RepeatMasker	Unknown	8721	9347	5039	+	.	ID="RND-5_FAMILY-1957";Tend="1423";Tstart="804";shortTE="F";uid="f4660bb3-cbeb-42b1-ae2a-d9675e752bcd"
Mc7179	RepeatMasker	DNA/Ginger-1	6119	7847	11119	+	.	ID="RND-6_FAMILY-11732";Tend="2280";Tstart="591";shortTE="F";uid="cc9642b2-4bff-4d86-89cd-8aa91c7ae018"
Mc7179	RepeatMasker	DNA/Ginger-1	1584	1886	3357	+	.	ID="RND-6_FAMILY-3412";Tend="1907";Tstart="464";shortTE="F";uid="93a2f0bf-453d-4d28-b654-81f8d24724e0"
Mc7179	RepeatMasker	Unknown	4937	5574	4200	+	.	ID="RND-6_FAMILY-733";Tend="1896";Tstart="1292";shortTE="F";uid="43040d58-3400-46dd-b461-0d742c11bf09"
Mc7179	RepeatMasker	DNA/hAT-hAT19	4360	4946	4491	-	.	ID="RND-5_FAMILY-10701";Tend="1460";Tstart="866";shortTE="F";uid="1330567b-7dc2-48d2-b32a-d4a2049842a2"
Mc7179	RepeatMasker	DNA/hAT-hAT19	12546	12870	673	-	.	ID="HAT-N6_AP";Tend="341";Tstart="1";shortTE="F";uid="b3b4fd70-b81f-4481-9613-806252157604"
Mc7179	RepeatMasker	DNA/CMC-Chapaev-3	5638	6140	3731	-	.	ID="RND-5_FAMILY-3296";Tend="1439";Tstart="931";shortTE="F";uid="f8071756-26e6-41ee-a408-eb1f4c3cd221"
Mc7179	RepeatMasker	Unknown	13469	13604	457	-	.	ID="RND-6_FAMILY-2112";Tend="922";Tstart="788";shortTE="F";uid="bac4aa4b-6118-42f0-b14f-b506d9fb1370"
Mc7179	RepeatMasker	Unknown	7998	8515	1913	-	.	ID="RND-5_FAMILY-4508";Tend="1434";Tstart="925";shortTE="F";uid="3fa1d594-4fe9-4a9c-b163-39e3f52a1c79"
Mc7179	RepeatMasker	Retroposon?	1887	3086	5318	-	.	ID="SINE2-1_AP";Tend="1235";Tstart="1";shortTE="F";uid="b38c6ea5-4e9f-4abc-8c8c-466340c9d15d"
Mc718	RepeatMasker	DNA	25338	25561	977	+	.	ID="TTAA3_AP";Tend="225";Tstart="1";shortTE="F";uid="9478f07c-02a7-4417-82e6-4a2f1bb7c955"
Mc718	RepeatMasker	Unknown	48062	48236	710	+	.	ID="RND-1_FAMILY-259";Tend="1172";Tstart="1002";shortTE="F";uid="f0edd73d-cb04-4b07-99ca-be45ea834fd3"
Mc718	RepeatMasker	DNA/Kolobok-E	53924	54235	824	+	.	ID="KOLOBOKE-2_AP";Tend="2213";Tstart="1886";shortTE="F";uid="3715a407-aba1-4495-923e-53d6332078fe"
Mc718	RepeatMasker	DNA/hAT-Charlie	25555	26225	4739	+	.	ID="RND-1_FAMILY-191";Tend="1543";Tstart="881";shortTE="F";uid="7deef897-7c06-4df6-b53b-60fb32ba8404"
Mc718	RepeatMasker	DNA	42645	43065	2508	+	.	ID="TTAA3_AP";Tend="420";Tstart="1";shortTE="F";uid="7f1d2c29-6c9a-457d-92ae-aa35204d6496"
Mc718	RepeatMasker	DNA	26216	26408	986	+	.	ID="TTAA3_AP";Tend="429";Tstart="217";shortTE="F";uid="4636b911-1dbc-4fda-96cb-0056fa70873c"
Mc718	RepeatMasker	DNA/hAT-hAT19	5550	5963	516	-	.	ID="DNA8-95_AP";TEgroup="ctg_718%7CDNA8-95_AP%7C1";Tend="968";Tstart="1";shortTE="T";uid="9550aac1-1a14-4046-9fcf-1bda7c2e38d0"
Mc7180	RepeatMasker	DNA	14036	14318	1963	+	.	ID="RND-6_FAMILY-10307";Tend="1438";Tstart="1171";shortTE="F";uid="aa3b7ffa-a504-4be7-92ba-ff4def78f2ea"
Mc7180	RepeatMasker	DNA/hAT	3877	4176	571	+	.	ID="RND-1_FAMILY-57";TEgroup="ctg_7180%7CRND-1_FAMILY-57%7C1";Tend="1598";Tstart="750";shortTE="F";uid="551c8500-6e58-4c18-ba15-9bbd03a63a44"
Mc7180	RepeatMasker	DNA/Kolobok-E	7636	7812	854	+	.	ID="KOLOBOKE-2_AP";Tend="1284";Tstart="1114";shortTE="F";uid="5f3a18b6-7023-4543-9a71-0c70a9b2fdc2"
Mc7180	RepeatMasker	Retroposon?	11640	11806	427	+	.	ID="RND-6_FAMILY-21009";Tend="1201";Tstart="1050";shortTE="F";uid="278f15df-fe73-433d-9f21-2930cc78d4e8"
Mc7180	RepeatMasker	DNA/Ginger-1	8043	8232	405	+	.	ID="RND-6_FAMILY-3412";Tend="1056";Tstart="469";shortTE="F";uid="d4e2b37f-38e9-4fc1-8a2f-89ccb6460adb"
Mc7180	RepeatMasker	DNA/Ginger-1	10108	10228	494	+	.	ID="RND-6_FAMILY-13505";Tend="2193";Tstart="1686";shortTE="F";uid="b98167a0-df7a-491b-a9a6-07b25cafe5d9"
Mc7180	RepeatMasker	LINE/R1-LOA	5677	6002	450	+	.	ID="RND-5_FAMILY-1286";Tend="977";Tstart="658";shortTE="F";uid="e948e68d-0b2a-4737-be8d-95fa83181b8e"
Mc7180	RepeatMasker	DNA/Kolobok-E	3942	4167	728	-	.	ID="rnd-1_family-185";Tend="552";Tstart="359";shortTE="F";uid="0910e156-269a-468d-acdf-433bee748cb5"
Mc7180	RepeatMasker	Retroposon?	7602	8236	935	-	.	ID="SINE2-1_AP";TEgroup="ctg_7180%7CSINE2-1_AP%7C1";Tend="1765";Tstart="882";shortTE="F";uid="59b956b0-6c23-4448-8e4d-4465904ffb7b"
Mc7180	RepeatMasker	LINE/I	12821	13443	2314	-	.	ID="RND-6_FAMILY-872";Tend="1321";Tstart="703";shortTE="F";uid="59226dd3-285f-4e7e-9e7f-e8d05fa693ca"
Mc7180	RepeatMasker	Unknown	9	205	1753	-	.	ID="RND-6_FAMILY-29176";Tend="1158";Tstart="959";shortTE="F";uid="b20bd16e-c1e8-4017-bf60-95e5e23677d5"
Mc7180	RepeatMasker	DNA/Ginger	10057	10489	443	-	.	ID="RND-1_FAMILY-6";Tend="1331";Tstart="871";shortTE="F";uid="5c009a93-dacb-461e-9810-b7378df88062"
Mc7180	RepeatMasker	Unknown	14550	16175	8469	-	.	ID="RND-6_FAMILY-15547";TEgroup="ctg_7180%7CRND-6_FAMILY-15547%7C1";Tend="1952";Tstart="525";shortTE="F";uid="5a12759f-f526-460c-a362-f159ae27f337"
Mc7181	RepeatMasker	DNA/hAT-Charlie	10631	10823	403	+	.	ID="RND-6_FAMILY-2617";Tend="1075";Tstart="881";shortTE="F";uid="88970eef-62f1-47ba-bde4-4c63b426d274"
Mc7181	RepeatMasker	DNA/Ginger-1	3757	4538	1151	+	.	ID="RND-6_FAMILY-3412";Tend="1994";Tstart="1194";shortTE="F";uid="01dccb52-ea34-471e-97fb-c2aca551c283"
Mc7181	RepeatMasker	DNA	6970	7384	675	+	.	ID="DNA4-3_AP";Tend="385";Tstart="4";shortTE="F";uid="777d8b5a-d2fa-4c1d-a2f1-43d3aa732899"
Mc7181	RepeatMasker	RC/Helitron	12371	12619	2022	+	.	ID="RND-6_FAMILY-18865";Tend="1146";Tstart="900";shortTE="F";uid="9cd08bc4-f52e-42e6-903b-a247fb25d81b"
Mc7181	RepeatMasker	Unknown	12821	13365	1173	-	.	ID="RND-5_FAMILY-1401";TEgroup="ctg_7181%7CRND-5_FAMILY-1401%7C1";Tend="1694";Tstart="785";shortTE="F";uid="a8f7647f-6b22-42d3-ac36-4f78910ad60e"
Mc7181	RepeatMasker	DNA/Ginger-1	883	1426	534	-	.	ID="RND-6_FAMILY-11732";Tend="2108";Tstart="1513";shortTE="F";uid="b551c31e-24e3-4ae5-8d5e-79f794bcbfbb"
Mc7181	RepeatMasker	Retroposon?	2926	4456	1849	-	.	ID="SINE2-1_AP";Tend="1828";Tstart="1";shortTE="F";uid="7a4d946d-d3fd-42c1-8b94-8c8fa074fe56"
Mc7182	RepeatMasker	DNA/Merlin	1230	1379	1128	+	.	ID="RND-6_FAMILY-834";Tend="1587";Tstart="1437";shortTE="F";uid="c81b9803-e130-47ad-a3ce-1807cb386227"
Mc7182	RepeatMasker	DNA	2607	2812	515	+	.	ID="DNA4-3_AP";Tend="507";Tstart="322";shortTE="F";uid="5fef429f-e3aa-45ad-8730-255ad9e6dcaa"
Mc7182	RepeatMasker	DNA/Kolobok-E	15581	15810	454	+	.	ID="KOLOBOKE-3_AP";Tend="2178";Tstart="1975";shortTE="F";uid="5f8f3ff0-b9ef-44b4-be49-9c77dbdfa8e1"
Mc7182	RepeatMasker	Unknown	534	840	2015	+	.	ID="RND-6_FAMILY-10410";Tend="1664";Tstart="1383";shortTE="F";uid="aa3f5abb-fd58-40ce-8e98-e264a66934c1"
Mc7182	RepeatMasker	DNA/hAT	17764	17943	1440	-	.	ID="RND-1_FAMILY-117";Tend="1072";Tstart="896";shortTE="F";uid="a2fad896-6106-4f68-9760-dc85685327bf"
Mc7182	RepeatMasker	RC/Helitron	16481	16728	1992	-	.	ID="RND-6_FAMILY-18865";Tend="1146";Tstart="899";shortTE="F";uid="736e8bab-5ca7-4f55-8885-273a54df968e"
Mc7182	RepeatMasker	Retroposon?	19895	20095	1725	-	.	ID="RND-1_FAMILY-311";Tend="2049";Tstart="1850";shortTE="F";uid="c093dc73-97cf-4e4a-bf0c-386f07e39b04"
Mc7182	RepeatMasker	Unknown	18963	19235	524	-	.	ID="RND-6_FAMILY-2112";Tend="917";Tstart="660";shortTE="F";uid="1377651d-ac6a-44bb-a1e2-838c55365511"
Mc7183	RepeatMasker	DNA/Kolobok-E	266	574	1353	+	.	ID="RND-6_FAMILY-12898";Tend="1528";Tstart="1210";shortTE="F";uid="e3dfd6e1-c169-4cfa-8886-af04ccf8f471"
Mc7183	RepeatMasker	Retroposon?	9169	9336	464	+	.	ID="RND-1_FAMILY-311";Tend="412";Tstart="230";shortTE="F";uid="dbcce33f-f481-4926-a3a2-ca1a8c130973"
Mc7183	RepeatMasker	DNA/hAT-hAT19	3455	4328	1508	+	.	ID="HAT-9_AP";TEgroup="ctg_7183%7CHAT-9_AP%7C1";Tend="987";Tstart="1";shortTE="F";uid="5fc72142-6421-47cd-aca0-1736b2fce609"
Mc7183	RepeatMasker	Retroposon?	2026	2181	455	+	.	ID="RND-1_FAMILY-338";Tend="1054";Tstart="889";shortTE="F";uid="35b33c70-22fd-4beb-8f2c-bf2a83565d97"
Mc7183	RepeatMasker	DNA/Kolobok-E	11916	12236	521	-	.	ID="KOLOBOKE-2_AP";Tend="1468";Tstart="1125";shortTE="F";uid="22e73591-e6b2-40d0-9697-505dc6097773"
Mc7183	RepeatMasker	DNA/hAT-hAT19	3681	4332	1022	-	.	ID="HAT-N18_AP";Tend="811";Tstart="1";shortTE="F";uid="8b3524c8-2b3a-46d3-8733-d0545718ab6f"
Mc7183	RepeatMasker	Retroposon?	300	933	1081	-	.	ID="SINE2-1_AP";TEgroup="ctg_7183%7CSINE2-1_AP%7C1";Tend="1453";Tstart="148";shortTE="F";uid="45c79d9f-fb0e-4ab8-8dc6-63b9f6603d5b"
Mc7183	RepeatMasker	DNA/Ginger-1	2064	2189	619	-	.	ID="RND-6_FAMILY-23298";Tend="806";Tstart="677";shortTE="F";uid="47e0fb97-9104-4b4d-9cdf-5094f09c610b"
Mc7183	RepeatMasker	DNA/Kolobok-E	1923	2147	670	-	.	ID="KOLOBOKE-2_AP";Tend="1364";Tstart="1119";shortTE="F";uid="12129f4b-af73-4f69-9b1b-9f2b7f9ad047"
Mc7184	RepeatMasker	DNA	11484	11945	973	+	.	ID="DNAX-2_AP";Tend="467";Tstart="5";shortTE="F";uid="eec4dc70-d6f7-4f63-a2ad-7ae3249e8b42"
Mc7184	RepeatMasker	DNA	6979	7452	423	+	.	ID="DNA4-3_AP";Tend="516";Tstart="4";shortTE="F";uid="453d6e92-cd54-4013-9a2e-d1bd74c904ba"
Mc7184	RepeatMasker	Unknown	10141	10360	417	-	.	ID="RND-1_FAMILY-1";Tend="1131";Tstart="862";shortTE="F";uid="e947dd54-3649-4762-a50e-5749f23065f5"
Mc7184	RepeatMasker	DNA/hAT	13413	13580	484	-	.	ID="DNA8-38_AP";Tend="486";Tstart="315";shortTE="F";uid="10910999-7a95-4e52-ba9c-7c174bad69db"
Mc7184	RepeatMasker	Unknown	10382	10630	855	-	.	ID="RND-6_FAMILY-16512";Tend="1537";Tstart="1277";shortTE="F";uid="9c8839fb-3946-45e2-a3b0-14b74cd70fa1"
Mc7185	RepeatMasker	RC/Helitron	4229	4474	761	+	.	ID="RND-6_FAMILY-4787";Tend="1372";Tstart="1126";shortTE="F";uid="d0ae9584-2380-4199-b4c1-d395afdeec02"
Mc7185	RepeatMasker	DNA/MULE-MuDR	13259	13376	584	+	.	ID="RND-6_FAMILY-9313";Tend="870";Tstart="751";shortTE="F";uid="01d5ca87-d7cd-40d2-8e94-e7df4487a6ed"
Mc7185	RepeatMasker	DNA/Kolobok-E	3463	3592	493	+	.	ID="KOLOBOKE-2_AP";Tend="1261";Tstart="1132";shortTE="F";uid="a37a6609-95af-420b-a91f-129182f4360e"
Mc7185	RepeatMasker	DNA/hAT-hAT19	7811	8413	4256	+	.	ID="RND-6_FAMILY-3780";Tend="1781";Tstart="1200";shortTE="F";uid="4adf4fd5-cf64-457b-add3-a8256bfd6dba"
Mc7185	RepeatMasker	DNA/Ginger-1	7580	7801	574	+	.	ID="rnd-6_family-3412";Tend="706";Tstart="425";shortTE="F";uid="048a2f0e-fd92-4796-a2ef-d0266118aa68"
Mc7185	RepeatMasker	DNA/Ginger-1	13409	13605	1722	+	.	ID="RND-6_FAMILY-13505";Tend="750";Tstart="554";shortTE="F";uid="71b8ec92-d747-4828-b80b-29e7393fd86e"
Mc7185	RepeatMasker	RC/Helitron	2531	2776	803	+	.	ID="RND-6_FAMILY-4787";Tend="538";Tstart="300";shortTE="F";uid="6e60bbe8-3777-43db-9c67-07fcaf6a76c0"
Mc7185	RepeatMasker	Unknown	716	1064	1197	+	.	ID="RND-1_FAMILY-122";TEgroup="ctg_7185%7CRND-1_FAMILY-122%7C1";Tend="1190";Tstart="995";shortTE="F";uid="e218cd75-b659-4af5-b954-9d87969f1344"
Mc7185	RepeatMasker	Unknown	10532	10731	1041	+	.	ID="RND-6_FAMILY-4571";Tend="1099";Tstart="901";shortTE="F";uid="ca1e9745-cb62-4879-b4b9-ea5b23956d56"
Mc7185	RepeatMasker	DNA	3160	3434	1408	+	.	ID="TTAA2_AP";Tend="420";Tstart="157";shortTE="F";uid="0290e4b5-1756-465c-ac64-71c1a3018128"
Mc7185	RepeatMasker	LINE/I	6939	7666	420	-	.	ID="RND-6_FAMILY-3675";TEgroup="ctg_7185%7CRND-6_FAMILY-3675%7C1";Tend="1705";Tstart="1126";shortTE="F";uid="fa63745e-bfb8-4717-9fc3-8e66c3f81673"
Mc7185	RepeatMasker	DNA/hAT-hAT19	11680	12092	1022	-	.	ID="rnd-6_family-10011";Tend="566";Tstart="191";shortTE="F";uid="50ec039f-df37-43e1-b92b-c0389b0f358f"
Mc7185	RepeatMasker	DNA/MULE-MuDR	2	192	919	-	.	ID="MUDR10X_AP";TEgroup="ctg_7185%7CMUDR10X_AP%7C1";Tend="122";Tstart="1";shortTE="F";uid="42f392f8-8901-42e4-bc25-56810fe8ba49"
Mc7185	RepeatMasker	DNA/hAT	9313	9805	1285	-	.	ID="DNA8-79_AP";TEgroup="ctg_7185%7CDNA8-79_AP%7C1";Tend="588";Tstart="1";shortTE="F";uid="1ed422f1-eaa3-4d9f-b49d-59ba9eb6f6c9"
Mc7185	RepeatMasker	DNA/hAT-Tip100	11169	11309	557	-	.	ID="dna8-18_ap";Tend="683";Tstart="553";shortTE="F";uid="5a5b0ceb-97a0-4dd9-9747-368da75fdf7b"
Mc7185	RepeatMasker	Retroposon?	7658	7818	1167	-	.	ID="RND-1_FAMILY-338";Tend="1071";Tstart="912";shortTE="F";uid="9d56334e-71e8-44ad-b8e9-8375d71cc8c1"
Mc7185	RepeatMasker	DNA/hAT-hAT19	11303	11562	1025	-	.	ID="RND-6_FAMILY-30950";Tend="842";Tstart="576";shortTE="F";uid="b89bded7-5c81-4ae7-94ea-104a8a099242"
Mc7185	RepeatMasker	DNA/hAT-Tip100	1752	2058	1430	-	.	ID="RND-5_FAMILY-538";Tend="1116";Tstart="838";shortTE="F";uid="640df8e5-df39-4eb9-a0a3-855b99ead577"
Mc7186	RepeatMasker	Retroposon?	13010	13604	3368	+	.	ID="SINE2-1_AP";Tend="610";Tstart="1";shortTE="F";uid="b1894655-0e70-44cb-ac81-e3934ff73745"
Mc7186	RepeatMasker	DNA/hAT-Blackjack	7835	8257	1156	-	.	ID="RND-6_FAMILY-41997";Tend="1007";Tstart="529";shortTE="F";uid="7c767fea-369e-4478-968c-97745cb4db54"
Mc7186	RepeatMasker	Retroposon?	1	466	2905	-	.	ID="SINE2-1_AP";Tend="456";Tstart="1";shortTE="F";uid="15ca83ff-4697-4fc5-ae93-800aa793cae1"
Mc7186	RepeatMasker	DNA/hAT-Blackjack	6899	7355	500	-	.	ID="RND-6_FAMILY-41997";TEgroup="ctg_7186%7CRND-6_FAMILY-41997%7C1";Tend="1367";Tstart="1026";shortTE="T";uid="0b64ef82-0ed8-4ef9-ab43-8e5ee267b7a3"
Mc7187	RepeatMasker	Unknown	6741	7020	431	+	.	ID="RND-1_FAMILY-1";TEgroup="ctg_7187%7CRND-1_FAMILY-1%7C1";Tend="1146";Tstart="850";shortTE="F";uid="13d06fc4-212a-49ac-ad59-6efc10dd3f53"
Mc7187	RepeatMasker	DNA/hAT-Charlie	13239	13600	3048	+	.	ID="RND-6_FAMILY-358";Tend="1092";Tstart="731";shortTE="F";uid="67dd8e18-b8ca-4753-a631-477e2f020761"
Mc7188	RepeatMasker	DNA/TcMar-Pogo	4817	5294	2806	+	.	ID="RND-6_FAMILY-731";Tend="1196";Tstart="695";shortTE="F";uid="4ced5f4a-63c2-4b97-b005-5fb08bd90d67"
Mc7188	RepeatMasker	DNA/TcMar-Pogo	5380	5733	1700	-	.	ID="RND-1_FAMILY-339";Tend="1195";Tstart="859";shortTE="F";uid="226abf91-00f3-43ea-bf79-f26d7e0d476a"
Mc7189	RepeatMasker	Retroposon?	9451	9635	854	+	.	ID="SINE2-1_AP";Tend="1517";Tstart="888";shortTE="F";uid="5315b03c-f0c1-4fb2-9c4d-b559790f15a5"
Mc7189	RepeatMasker	RC/Helitron	4249	4517	1342	+	.	ID="RND-1_FAMILY-95";Tend="1212";Tstart="946";shortTE="F";uid="4cec8172-2201-4389-9154-5e6adbed1138"
Mc7189	RepeatMasker	DNA/MULE-MuDR	401	546	1156	+	.	ID="RND-6_FAMILY-5637";Tend="1392";Tstart="1249";shortTE="F";uid="f62926f7-8bfe-41b2-a5f5-43e5895c1419"
Mc7189	RepeatMasker	DNA	9786	9962	527	+	.	ID="RND-6_FAMILY-6607";Tend="474";Tstart="316";shortTE="F";uid="789df190-76c8-4ff3-8caf-2f07fb97889f"
Mc7189	RepeatMasker	DNA/TcMar-m44	1909	2128	1010	+	.	ID="DNAX-7B_AP";Tend="278";Tstart="2";shortTE="F";uid="413c17ff-fb66-4b0a-ab7a-7b886ab48da3"
Mc7189	RepeatMasker	Unknown	12864	13052	1131	-	.	ID="RND-4_FAMILY-546";Tend="841";Tstart="675";shortTE="F";uid="e9565d30-b3cf-4bf8-9e2e-312a21a6049d"
Mc7189	RepeatMasker	DNA/Kolobok-E	9636	9881	897	-	.	ID="KOLOBOKE-2_AP";Tend="1364";Tstart="1115";shortTE="F";uid="e981c6eb-e7cb-4806-911e-2ba9002c3f4b"
Mc7189	RepeatMasker	DNA	2178	2769	1304	-	.	ID="TTAA23_AP";Tend="586";Tstart="8";shortTE="F";uid="86f3ae12-c689-494d-b2d2-4cad0fa9f6a2"
Mc7189	RepeatMasker	Unknown	6933	7390	2881	-	.	ID="RND-1_FAMILY-130";Tend="1542";Tstart="1112";shortTE="F";uid="4fd2642d-e7f6-4243-8d78-fa1c90e25f44"
Mc719	RepeatMasker	DNA/Kolobok-E	25815	26146	704	+	.	ID="RND-6_FAMILY-22667";Tend="1373";Tstart="1067";shortTE="F";uid="4eb8c50e-bd1c-4975-9996-c91b2a730b92"
Mc719	RepeatMasker	Unknown	18391	18539	495	+	.	ID="RND-6_FAMILY-19178";Tend="1133";Tstart="989";shortTE="F";uid="0403b8ff-9f8b-4591-a926-508760c9ebec"
Mc719	RepeatMasker	DNA/Ginger-1	28228	28825	1029	+	.	ID="rnd-6_family-3412";Tend="2454";Tstart="1402";shortTE="F";uid="2ee8de6c-d1b2-4ea8-8b91-289e2166a7b3"
Mc719	RepeatMasker	DNA/MULE-MuDR	9788	10307	2270	+	.	ID="RND-5_FAMILY-143";Tend="1460";Tstart="949";shortTE="F";uid="9be9e3e7-f32a-46b1-83e4-049b9c3ecee2"
Mc719	RepeatMasker	DNA	56478	56878	1473	+	.	ID="TTAA2_AP";Tend="427";Tstart="2";shortTE="F";uid="14847cb2-5e61-4700-b868-225933e32c47"
Mc719	RepeatMasker	Unknown	18010	18315	883	+	.	ID="RND-5_FAMILY-3279";Tend="621";Tstart="303";shortTE="F";uid="612e6206-52bc-4175-9f9e-6444ffef25fc"
Mc719	RepeatMasker	DNA/Ginger-1	10527	10654	451	+	.	ID="RND-6_FAMILY-2746";Tend="503";Tstart="381";shortTE="F";uid="8996ea33-ccf2-4932-aa13-008b00261c32"
Mc719	RepeatMasker	LINE/I	7479	7593	458	+	.	ID="RND-5_FAMILY-619";Tend="1026";Tstart="906";shortTE="F";uid="08668adc-92c3-45f4-817d-74c090bdfb85"
Mc719	RepeatMasker	Retroposon?	50217	50412	414	-	.	ID="RND-6_FAMILY-21009";Tend="1208";Tstart="991";shortTE="F";uid="061ed3fc-be7b-400e-91e6-40183e2eb1f9"
Mc719	RepeatMasker	DNA	10374	10547	498	-	.	ID="RND-6_FAMILY-6607";Tend="424";Tstart="251";shortTE="F";uid="10f05de9-19df-4c88-b08a-8111d3acb8e6"
Mc719	RepeatMasker	DNA/Kolobok-E	50347	50626	417	-	.	ID="RND-6_FAMILY-8614";Tend="1163";Tstart="854";shortTE="F";uid="5eda91d1-6a11-48b3-9999-b182ca5348a3"
Mc719	RepeatMasker	DNA/Ginger-1	24219	26009	12553	-	.	ID="RND-1_FAMILY-4";Tend="2477";Tstart="757";shortTE="F";uid="28a35e43-ad44-412a-84ab-3ea1efbb0eb5"
Mc719	RepeatMasker	DNA/Ginger	41346	41634	736	-	.	ID="RND-1_FAMILY-6";Tend="979";Tstart="699";shortTE="F";uid="58451dd0-12bb-4cb0-9665-c46e9dad1978"
Mc719	RepeatMasker	Unknown	24020	24165	614	-	.	ID="RND-1_FAMILY-34";Tend="1237";Tstart="1079";shortTE="F";uid="9a942d1d-2fdb-43a1-9784-87ebfea08262"
Mc7190	RepeatMasker	RC/Helitron	4966	5142	1204	+	.	ID="RND-6_FAMILY-6580";Tend="784";Tstart="599";shortTE="F";uid="71ab7d0f-ad5f-489b-9dcb-fde6550976b3"
Mc7190	RepeatMasker	RC/Helitron	5166	5296	898	+	.	ID="RND-6_FAMILY-15565";Tend="1768";Tstart="1640";shortTE="F";uid="1db95ee8-6161-4504-831d-c8120088929f"
Mc7190	RepeatMasker	Unknown	12055	12960	5856	-	.	ID="RND-5_FAMILY-3163";Tend="1634";Tstart="755";shortTE="F";uid="cafe40fa-3463-451a-b620-f62d0409fa37"
Mc7190	RepeatMasker	DNA	541	699	748	-	.	ID="ttaa26_ap";Tend="580";Tstart="436";shortTE="F";uid="2d951c7a-bd46-4a9a-b7b3-504f87bf3077"
Mc7190	RepeatMasker	LTR/Copia	7881	8102	1565	-	.	ID="RND-5_FAMILY-7636";Tend="795";Tstart="569";shortTE="F";uid="002d9e8b-4c83-4e8f-a533-db1802969f4f"
Mc7191	RepeatMasker	Unknown	9742	9879	544	+	.	ID="RND-6_FAMILY-26504";Tend="243";Tstart="111";shortTE="F";uid="187d8809-7afd-408a-a691-001de325fea2"
Mc7191	RepeatMasker	DNA	6554	7145	2067	+	.	ID="DNA4-2_AP";Tend="769";Tstart="182";shortTE="F";uid="e098ab23-c00e-494a-957d-8ac50c9c7fa5"
Mc7191	RepeatMasker	DNA	10620	10827	655	+	.	ID="DNA3-8_AP";Tend="350";Tstart="86";shortTE="F";uid="787a8bc3-cd1a-431d-8599-dd908c1dd7cc"
Mc7191	RepeatMasker	DNA/Ginger-1	13014	13134	860	+	.	ID="RND-6_FAMILY-3412";Tend="660";Tstart="318";shortTE="F";uid="b74568b7-2db5-4461-ad66-c05dada061c4"
Mc7191	RepeatMasker	DNA/Ginger	13160	13586	2860	-	.	ID="RND-1_FAMILY-6";Tend="2400";Tstart="1960";shortTE="F";uid="463c0ad9-a61f-4c0a-98e8-01c2c9377cb4"
Mc7192	RepeatMasker	DNA/hAT-Ac	11129	11863	4535	+	.	ID="RND-5_FAMILY-4777";Tend="1294";Tstart="613";shortTE="F";uid="200373c5-84bd-4f73-9649-fdd3439d1ada"
Mc7192	RepeatMasker	Unknown	461	995	3423	+	.	ID="RND-4_FAMILY-546";Tend="1397";Tstart="906";shortTE="F";uid="534f1483-563e-40b7-a482-88223c26ce26"
Mc7192	RepeatMasker	DNA/hAT-Tip100	10023	10145	542	+	.	ID="DNA8-18_AP";Tend="820";Tstart="697";shortTE="F";uid="62efb08b-6bf7-4e54-9a5e-614a5a35da15"
Mc7192	RepeatMasker	DNA/Ginger-2	11889	12172	487	+	.	ID="GINGER2-1_AP";Tend="1130";Tstart="857";shortTE="F";uid="cdeef8b6-4eae-4b3d-bf74-0f151906c63f"
Mc7192	RepeatMasker	Unknown	1	461	3805	+	.	ID="RND-5_FAMILY-910";Tend="1363";Tstart="918";shortTE="F";uid="f59ecc2c-9698-467d-b7d4-db7fb165f05b"
Mc7192	RepeatMasker	DNA/hAT-Tip100	13192	13586	891	-	.	ID="HAT-N16_AP";TEgroup="ctg_7192%7CHAT-N16_AP%7C1";Tend="613";Tstart="41";shortTE="F";uid="4fc58970-dcb2-4fc8-93d6-bbebc1217441"
Mc7193	RepeatMasker	DNA/Ginger	2954	3190	488	+	.	ID="RND-1_FAMILY-6";Tend="2457";Tstart="2205";shortTE="F";uid="1262d0b9-ac03-49d8-bd9d-8c6dcdae863a"
Mc7193	RepeatMasker	DNA	12904	13106	724	+	.	ID="TTAA3C_AP";Tend="196";Tstart="2";shortTE="F";uid="6c5ae4ef-8d99-461a-bdc5-b0ec8b87bbd3"
Mc7193	RepeatMasker	DNA/hAT	13112	13558	3392	+	.	ID="RND-1_FAMILY-314";Tend="1296";Tstart="824";shortTE="F";uid="05b2ad4a-c0ac-498e-b2f6-3b23314966c8"
Mc7193	RepeatMasker	DNA/Sola-1	50	317	1419	+	.	ID="RND-6_FAMILY-15259";TEgroup="ctg_7193%7CRND-6_FAMILY-15259%7C1";Tend="1554";Tstart="593";shortTE="F";uid="f39d111c-ead0-4f37-96ed-ebfa3eae24d0"
Mc7193	RepeatMasker	DNA/Ginger	2510	2847	768	+	.	ID="RND-5_FAMILY-2916";Tend="748";Tstart="372";shortTE="F";uid="f4ede677-e582-456c-818b-671abd3cff95"
Mc7193	RepeatMasker	Unknown	21731	22541	2380	-	.	ID="RND-5_FAMILY-4508";Tend="1747";Tstart="897";shortTE="F";uid="4603e67b-f07e-452f-805d-8fd1261e3d4d"
Mc7193	RepeatMasker	Unknown	20345	21035	4476	-	.	ID="RND-6_FAMILY-13707";Tend="1337";Tstart="585";shortTE="F";uid="330adadb-5261-4cea-8d64-7f433277c124"
Mc7193	RepeatMasker	DNA/hAT-hAT19	1080	1784	2804	-	.	ID="dna8-84_ap";Tend="1235";Tstart="2";shortTE="F";uid="2338d0d4-b57f-4b37-8415-e3ba40922e9b"
Mc7194	RepeatMasker	DNA/Kolobok-E	1703	2005	730	+	.	ID="KOLOBOKE-2_AP";Tend="2117";Tstart="1800";shortTE="F";uid="494cd532-5c66-4b70-afd9-93035ba6168a"
Mc7194	RepeatMasker	DNA/Kolobok-E	1114	1365	702	+	.	ID="KOLOBOKE-2_AP";Tend="1363";Tstart="1130";shortTE="F";uid="0f85aecd-dde8-4abb-93ad-a90b8c069648"
Mc7194	RepeatMasker	DNA/Kolobok-E	6984	7185	714	+	.	ID="KOLOBOKE-2_AP";Tend="1412";Tstart="1204";shortTE="F";uid="9a812521-6ea5-4a31-93f1-691d5173d9e5"
Mc7194	RepeatMasker	Retroposon?	1569	1676	483	+	.	ID="RND-6_FAMILY-21009";Tend="1208";Tstart="695";shortTE="F";uid="8dcc8f5c-1302-45c7-aa21-7c75e9d19ee0"
Mc7194	RepeatMasker	Retroposon?	7707	7918	501	+	.	ID="RND-6_FAMILY-21009";Tend="1305";Tstart="1080";shortTE="F";uid="b4c33508-c229-4b66-9869-701f61c387f9"
Mc7194	RepeatMasker	Retroposon?	7186	7307	596	-	.	ID="RND-6_FAMILY-917";Tend="1425";Tstart="1092";shortTE="F";uid="83204ea5-3309-437b-85d7-bf255373c82b"
Mc7194	RepeatMasker	DNA/Ginger	13387	13584	1771	-	.	ID="RND-1_FAMILY-6";Tend="2399";Tstart="2202";shortTE="F";uid="c17664c5-da0d-4f47-8e8a-96d0fc5109fd"
Mc7194	RepeatMasker	Retroposon?	1366	1675	550	-	.	ID="SINE2-1_AP";Tend="1667";Tstart="1179";shortTE="F";uid="fcf9bd5b-3778-46c8-b503-38f1e998088c"
Mc7194	RepeatMasker	Retroposon?	7443	7687	641	-	.	ID="SINE2-1_AP";Tend="1273";Tstart="1047";shortTE="F";uid="8496544c-6d6a-49ce-84e6-9abd983587e0"
Mc7194	RepeatMasker	DNA/Ginger-1	5109	5472	601	-	.	ID="RND-6_FAMILY-11732";Tend="2267";Tstart="1882";shortTE="F";uid="7138910b-19e0-44d7-9674-15cceea86640"
Mc7195	RepeatMasker	DNA/Ginger-1	10441	11254	4552	+	.	ID="RND-6_FAMILY-3412";Tend="1915";Tstart="1117";shortTE="F";uid="92778acf-8cb1-435b-80d5-e8e0a2579c6d"
Mc7195	RepeatMasker	DNA	8919	9353	1754	+	.	ID="DNA4-1_AP";Tend="458";Tstart="3";shortTE="F";uid="a359d754-f6be-412d-8a1d-66bb4036f87a"
Mc7195	RepeatMasker	Unknown	12162	12519	769	+	.	ID="RND-5_FAMILY-8227";Tend="667";Tstart="346";shortTE="F";uid="3bd4042b-5d94-4703-b78f-1cd30e056420"
Mc7195	RepeatMasker	Unknown	11686	11891	609	-	.	ID="RND-5_FAMILY-11497";Tend="1046";Tstart="840";shortTE="F";uid="369f8a97-99ae-4f91-af48-cd069bd69b2c"
Mc7195	RepeatMasker	Unknown	12520	12738	718	-	.	ID="RND-1_FAMILY-9";Tend="1794";Tstart="1192";shortTE="F";uid="13453e61-735a-4dbf-a8ee-9be45b0ed3df"
Mc7196	RepeatMasker	Unknown	12269	13462	6815	+	.	ID="RND-6_FAMILY-6840";Tend="1386";Tstart="202";shortTE="F";uid="f0f6b37e-8298-4ae4-a5a3-9ee9a17b8a59"
Mc7196	RepeatMasker	Retroposon?	11604	11958	863	+	.	ID="SINE2-1_AP";Tend="970";Tstart="606";shortTE="F";uid="1fcf6b98-c9af-4be3-a1bf-3047870e9ee3"
Mc7196	RepeatMasker	DNA	9808	10195	2496	+	.	ID="TTAA8_AP";Tend="390";Tstart="1";shortTE="F";uid="c1b3fb74-0ec6-4472-b1d3-d5ba22fc16c5"
Mc7196	RepeatMasker	Unknown	11969	12217	1921	-	.	ID="RND-1_FAMILY-345";Tend="1471";Tstart="1221";shortTE="F";uid="99be31f8-cec9-40ad-8d79-8ed6ea4f62cf"
Mc7196	RepeatMasker	Unknown	4131	4521	1915	-	.	ID="RND-1_FAMILY-239";Tend="1516";Tstart="1118";shortTE="F";uid="bc06bc3d-5293-487c-894f-f9608dcbbe39"
Mc7197	RepeatMasker	LTR/Gypsy	1694	2047	1221	+	.	ID="RND-5_FAMILY-345";Tend="2535";Tstart="2179";shortTE="F";uid="15811937-0283-443f-826e-ce2a5a3c50c7"
Mc7197	RepeatMasker	Unknown	6362	6469	925	+	.	ID="RND-6_FAMILY-962";Tend="332";Tstart="225";shortTE="F";uid="546eeda8-4123-4abb-9baf-98c19ff2293c"
Mc7197	RepeatMasker	RC/Helitron	11648	12164	803	+	.	ID="RND-6_FAMILY-4638";TEgroup="ctg_7197%7CRND-6_FAMILY-4638%7C1";Tend="1393";Tstart="764";shortTE="F";uid="9efa6af4-f48f-4bd2-8735-2b7310939702"
Mc7197	RepeatMasker	DNA/Kolobok-E	1	200	1623	+	.	ID="RND-1_FAMILY-185";Tend="1216";Tstart="1016";shortTE="F";uid="cb8ffb91-2f8f-44d4-966e-88f0b25f10dc"
Mc7197	RepeatMasker	LINE/I	7885	8500	935	+	.	ID="RND-5_FAMILY-1537";Tend="924";Tstart="434";shortTE="F";uid="67ca7f02-16df-4b7b-aec4-6c3c6e4fec63"
Mc7197	RepeatMasker	LTR/Gypsy	823	1336	1283	+	.	ID="RND-5_FAMILY-345";Tend="1634";Tstart="1130";shortTE="F";uid="627fe9aa-c33b-43f8-ad7b-0896b2b25739"
Mc7197	RepeatMasker	LTR/Gypsy	2920	4503	3191	+	.	ID="RND-6_FAMILY-1606";Tend="1630";Tstart="16";shortTE="F";uid="130afc27-d279-4ab5-b3ba-dad453726399"
Mc7197	RepeatMasker	DNA/hAT-hAT19	11217	11347	899	-	.	ID="DNA8-80_AP";Tend="133";Tstart="1";shortTE="F";uid="dac17554-190a-4df6-8bb5-64e8d2dd719d"
Mc7197	RepeatMasker	LTR/Gypsy	4176	4661	4171	-	.	ID="RND-5_FAMILY-3796";Tend="1833";Tstart="1355";shortTE="F";uid="ed2df577-8369-4d46-a171-acfaf6fe46ef"
Mc7197	RepeatMasker	DNA/hAT-hAT19	10036	10574	2723	-	.	ID="DNA8-80_AP";Tend="849";Tstart="240";shortTE="F";uid="6501cec2-2aff-4ade-aeb2-5b56d9960f28"
Mc7197	RepeatMasker	LTR/Gypsy	5514	6265	3343	-	.	ID="RND-5_FAMILY-3796";Tend="1362";Tstart="651";shortTE="F";uid="5a37680c-cdca-4491-aaf1-61ead6d7f05a"
Mc7198	RepeatMasker	DNA/TcMar-Tc1	7129	7287	417	-	.	ID="MARINER-N22_AG";Tend="1343";Tstart="1178";shortTE="F";uid="7d4cb27b-f0ba-4083-ba2c-8f3c5ef57c2d"
Mc7199	RepeatMasker	DNA/Ginger-1	13245	13366	866	+	.	ID="RND-6_FAMILY-2746";Tend="487";Tstart="143";shortTE="F";uid="783b996a-a93f-4d51-9517-f2cc4a1a4b23"
Mc7199	RepeatMasker	DNA/hAT-Charlie	10588	10907	1551	+	.	ID="RND-1_FAMILY-92";Tend="1162";Tstart="875";shortTE="F";uid="fc73496e-0a7a-406a-827b-89529c83a777"
Mc7199	RepeatMasker	Unknown	2	219	516	+	.	ID="RND-6_FAMILY-3054";Tend="850";Tstart="605";shortTE="F";uid="5946c12a-74d9-49a0-abbb-588d94d9ade8"
Mc7199	RepeatMasker	Unknown	3930	4203	1319	+	.	ID="RND-5_FAMILY-2594";Tend="1141";Tstart="845";shortTE="F";uid="e789d624-ebd6-4600-9149-8e63ac537abe"
Mc7199	RepeatMasker	DNA/Kolobok-E	13367	13569	986	-	.	ID="RND-6_FAMILY-22667";Tend="1257";Tstart="1056";shortTE="F";uid="b1904970-588a-43bb-8e93-8bcaeca461c6"
Mc7199	RepeatMasker	DNA/Ginger-2	7276	7897	800	-	.	ID="ginger2-n1_ap";Tend="1034";Tstart="719";shortTE="F";uid="e4e0ec74-970d-4295-a8b3-471180cd6985"
Mc7199	RepeatMasker	Retroposon?	983	1194	492	-	.	ID="RND-6_FAMILY-8624";Tend="1321";Tstart="1110";shortTE="F";uid="a544a97f-b10a-4229-8bc2-a1849f4fdca1"
Mc7199	RepeatMasker	Retroposon?	2224	2419	413	-	.	ID="RND-6_FAMILY-8624";Tend="459";Tstart="269";shortTE="F";uid="c754c62d-39be-452a-a55a-5f45655f223c"
Mc72	RepeatMasker	Unknown	111002	111234	423	+	.	ID="RND-5_FAMILY-11707";Tend="1355";Tstart="1140";shortTE="F";uid="456d9c09-c337-4704-aa65-ed177398fd6d"
Mc72	RepeatMasker	Unknown	55721	56017	1769	+	.	ID="RND-6_FAMILY-23373";Tend="1228";Tstart="935";shortTE="F";uid="07511cd2-e912-401a-998d-b7f82abcdc7c"
Mc72	RepeatMasker	DNA/Kolobok-E	43864	44011	485	+	.	ID="RND-6_FAMILY-5126";Tend="1068";Tstart="933";shortTE="F";uid="59ea6c72-ef9b-47f7-aa75-93942e530986"
Mc72	RepeatMasker	LINE/I	13769	14321	1342	+	.	ID="RND-6_FAMILY-5514";Tend="1199";Tstart="659";shortTE="F";uid="063eb886-b83b-44d7-b508-4e992251fce0"
Mc72	RepeatMasker	Retroposon?	4766	4885	442	+	.	ID="RND-1_FAMILY-311";Tend="361";Tstart="231";shortTE="F";uid="f36f9f3e-ec49-4534-9b26-d70bbbdfe773"
Mc72	RepeatMasker	LINE/I-Jockey	71213	71723	773	+	.	ID="RND-6_FAMILY-7533";Tend="1214";Tstart="730";shortTE="F";uid="433716ac-66c7-4ca2-82be-616a269895c2"
Mc72	RepeatMasker	DNA/TcMar?	28426	28608	631	+	.	ID="RND-5_FAMILY-2433";TEgroup="ctg_72%7CRND-5_FAMILY-2433%7C2";Tend="1438";Tstart="800";shortTE="T";uid="1ddf6450-4427-4589-8a4f-0ede95eac4c0"
Mc72	RepeatMasker	Retroposon?	1044	1210	443	+	.	ID="RND-1_FAMILY-311";Tend="391";Tstart="224";shortTE="F";uid="3dda7e81-eeae-4981-b129-ac6b1a2dd221"
Mc72	RepeatMasker	DNA/MULE-MuDR	31127	31508	1992	+	.	ID="RND-6_FAMILY-894";Tend="824";Tstart="430";shortTE="F";uid="d10e71af-8b24-489b-ac27-3c867f50ba4b"
Mc72	RepeatMasker	DNA	60380	60488	499	+	.	ID="dna4-2_ap";Tend="109";Tstart="6";shortTE="F";uid="21e2f3d3-bc33-44b9-acbd-9dc280c1e6cb"
Mc72	RepeatMasker	DNA/Ginger-1	22005	22443	462	+	.	ID="RND-6_FAMILY-3412";Tend="1714";Tstart="1199";shortTE="F";uid="8590219a-76e1-487d-8a23-8286bdc42f8f"
Mc72	RepeatMasker	Retroposon?	1251	1713	745	+	.	ID="SINE2-1_AP";Tend="790";Tstart="277";shortTE="F";uid="7cffce17-528e-4c05-9faa-0eb3295a0e38"
Mc72	RepeatMasker	DNA	44491	44777	736	+	.	ID="DNA4-2_AP";Tend="287";Tstart="1";shortTE="F";uid="8b72e6fa-ffae-4596-94b3-bc5cc8929ffa"
Mc72	RepeatMasker	DNA	35923	36149	917	+	.	ID="TTAA8_AP";Tend="438";Tstart="221";shortTE="F";uid="117258d7-6dbf-456d-bed7-da9676fc6ca3"
Mc72	RepeatMasker	DNA	4786	4976	536	+	.	ID="RND-6_FAMILY-6109";Tend="974";Tstart="755";shortTE="F";uid="73f0f23d-24bf-44f7-b614-d69df352c026"
Mc72	RepeatMasker	DNA	6777	7052	476	+	.	ID="DNA4-3_AP";Tend="385";Tstart="130";shortTE="F";uid="1742460f-971d-4e03-907d-01d51bd842da"
Mc72	RepeatMasker	DNA/TcMar?	27566	27759	617	+	.	ID="RND-5_FAMILY-2433";TEgroup="ctg_72%7CRND-5_FAMILY-2433%7C1";Tend="1436";Tstart="787";shortTE="T";uid="effa3c03-480c-40a0-b7e7-3106a114197b"
Mc72	RepeatMasker	DNA	7603	8142	1499	+	.	ID="DNA4-2_AP";Tend="769";Tstart="240";shortTE="F";uid="aedc43fc-e50f-49fb-ae80-7a5c5f04b3dc"
Mc72	RepeatMasker	DNA/hAT-Charlie	20554	20920	2091	+	.	ID="RND-5_FAMILY-11314";Tend="1299";Tstart="912";shortTE="F";uid="a8a867a6-15f2-468b-8bc2-39be286feee8"
Mc72	RepeatMasker	DNA/hAT	34642	34751	425	+	.	ID="DNA8-68_AP";Tend="103";Tstart="1";shortTE="F";uid="5f014d85-1072-4d78-84dc-b8510eadde44"
Mc72	RepeatMasker	DNA	67280	67405	504	-	.	ID="dna4-2b_ap";Tend="742";Tstart="616";shortTE="F";uid="9915df7e-106e-4d85-9c2a-c8cc09fb5182"
Mc72	RepeatMasker	DNA	22917	23674	1837	-	.	ID="DNA4-2_AP";Tend="769";Tstart="1";shortTE="F";uid="81e3deaf-4c28-44f8-b674-170ee955d5cb"
Mc72	RepeatMasker	DNA/Kolobok-E	4886	4998	501	-	.	ID="KOLOBOKE-2_AP";Tend="1963";Tstart="1852";shortTE="F";uid="763c09f2-5745-4f94-bb07-ec4eede65758"
Mc72	RepeatMasker	DNA	5700	6090	1068	-	.	ID="RND-6_FAMILY-3915";Tend="1388";Tstart="1002";shortTE="F";uid="3daa9273-bf71-4a79-ac05-d07681f16079"
Mc72	RepeatMasker	DNA	93466	93667	586	-	.	ID="dna4-2_ap";Tend="769";Tstart="593";shortTE="F";uid="bd5e11d4-7dc4-43ea-9401-0f0f5057d4d9"
Mc72	RepeatMasker	DNA	39869	40444	1261	-	.	ID="DNA4-3_AP";Tend="635";Tstart="53";shortTE="F";uid="b4d6a38a-50c2-4af1-9130-97e6b8d13919"
Mc72	RepeatMasker	DNA	107557	107820	433	-	.	ID="DNA4-3_AP";Tend="618";Tstart="365";shortTE="F";uid="4b8ce8fc-9a1b-4d82-879a-c7dfd96a7d49"
Mc72	RepeatMasker	DNA	50944	51174	850	-	.	ID="DNA4-2_AP";Tend="769";Tstart="547";shortTE="F";uid="f800b40f-3dfe-4a99-900b-ccfefafe0d6d"
Mc72	RepeatMasker	LINE/I	13873	14506	1423	-	.	ID="RND-6_FAMILY-548";Tend="1367";Tstart="768";shortTE="F";uid="d6b942d5-1270-4e28-9b81-ea1fc77885f1"
Mc72	RepeatMasker	Unknown	3786	4094	797	-	.	ID="RND-5_FAMILY-3279";Tend="611";Tstart="299";shortTE="F";uid="040f4481-1df0-4cd0-8d39-2b1e98d09721"
Mc720	RepeatMasker	DNA/Ginger-1	54548	54895	454	+	.	ID="RND-1_FAMILY-4";Tend="2450";Tstart="2096";shortTE="F";uid="26926282-ef7c-4bc4-9210-6dfb474b6a7c"
Mc720	RepeatMasker	DNA/hAT-Charlie	3656	3889	508	+	.	ID="HAT-N1_AP";Tend="560";Tstart="332";shortTE="F";uid="4f74a38e-fd78-4a7c-8dc3-a3ee69bada2e"
Mc720	RepeatMasker	DNA	52987	53223	519	+	.	ID="dna4-2_ap";Tend="303";Tstart="68";shortTE="F";uid="8826ebb9-4f02-4ca4-97a4-6b53a1a8b5fc"
Mc720	RepeatMasker	DNA	53289	53578	449	-	.	ID="DNA4-2_AP";Tend="315";Tstart="1";shortTE="F";uid="a7f34f7c-f93f-4db2-9070-395a4bdb04ba"
Mc720	RepeatMasker	DNA/hAT-Charlie	36297	36401	551	-	.	ID="RND-5_FAMILY-4295";Tend="997";Tstart="898";shortTE="F";uid="ae440522-4ccb-4b8f-ab51-f0cfa6cdf7d2"
Mc7200	RepeatMasker	Unknown	6355	6743	716	-	.	ID="RND-5_FAMILY-3279";Tend="687";Tstart="297";shortTE="F";uid="d98c6a9e-d4c4-4cd8-afd4-a7a1fb7ef7a8"
Mc7200	RepeatMasker	DNA	7280	7517	563	-	.	ID="RND-1_FAMILY-3";Tend="1186";Tstart="934";shortTE="F";uid="986994b3-5f8b-4070-9898-c0cfdaa2cbd1"
Mc7201	RepeatMasker	Unknown	12677	12797	468	+	.	ID="RND-5_FAMILY-7215";Tend="839";Tstart="693";shortTE="F";uid="5cfbf7b1-659b-4fcf-9226-cbddec1480e2"
Mc7201	RepeatMasker	RC/Helitron	8686	9646	1920	+	.	ID="RND-6_FAMILY-192";TEgroup="ctg_7201%7CRND-6_FAMILY-192%7C1";Tend="1619";Tstart="579";shortTE="F";uid="71d479e0-314a-4759-8f54-5e640c279c99"
Mc7201	RepeatMasker	DNA	12211	12624	862	+	.	ID="DNA4-2_AP";Tend="364";Tstart="2";shortTE="F";uid="56492170-4a67-41fc-9178-85efe068b6cd"
Mc7201	RepeatMasker	DNA/hAT-hAT19	7804	8567	2366	+	.	ID="rnd-1_family-189";Tend="1503";Tstart="718";shortTE="F";uid="bd5d62bc-25ee-4913-98c1-0c387dac60c2"
Mc7201	RepeatMasker	Unknown	13051	13308	440	+	.	ID="RND-5_FAMILY-7215";Tend="1457";Tstart="1170";shortTE="F";uid="e14f1448-7df3-4531-af5d-43489d58d934"
Mc7201	RepeatMasker	DNA/hAT-hAT19	13371	13565	1399	+	.	ID="DNA8-98_AP";Tend="195";Tstart="1";shortTE="F";uid="f7c95289-e283-4fd6-91e3-1de95ab863c9"
Mc7202	RepeatMasker	DNA/hAT-Charlie	12654	12784	489	-	.	ID="HAT-N1_AP";Tend="561";Tstart="431";shortTE="F";uid="32822983-48a2-496e-a1a5-0d07c9a1abc4"
Mc7202	RepeatMasker	DNA	6	435	2452	-	.	ID="ttaa4c_ap";Tend="420";Tstart="1";shortTE="F";uid="5ef7d027-e468-44fa-b8fb-9a5f68c4bdd3"
Mc7202	RepeatMasker	Unknown	10722	11163	3193	-	.	ID="RND-5_FAMILY-6894";Tend="1342";Tstart="914";shortTE="F";uid="a4f44fa3-3ba0-4da2-aa66-8eaf052d1970"
Mc7202	RepeatMasker	DNA/hAT-Charlie	12958	13198	473	-	.	ID="HAT-N16_RPR";Tend="587";Tstart="350";shortTE="F";uid="683af3b6-6eb4-414e-8657-7805f1c54813"
Mc7202	RepeatMasker	DNA/MULE-MuDR	5316	6253	481	-	.	ID="RND-1_FAMILY-60";TEgroup="ctg_7202%7CRND-1_FAMILY-60%7C1";Tend="1356";Tstart="483";shortTE="F";uid="3a151b40-c1f5-4aee-a7e0-290b1bf2b3e7"
Mc7203	RepeatMasker	DNA/hAT-Charlie	7366	7539	471	+	.	ID="RND-5_FAMILY-1675";Tend="1575";Tstart="1394";shortTE="F";uid="3e1d3e93-906a-4afc-b09f-011fbf8f403e"
Mc7203	RepeatMasker	DNA/Kolobok-E	13345	13561	1608	+	.	ID="RND-1_FAMILY-51";Tend="1032";Tstart="818";shortTE="F";uid="346bb728-f99e-467e-898b-2fbdd7e263fc"
Mc7204	RepeatMasker	Retroposon?	5543	6008	494	-	.	ID="SINE2-1_AP";Tend="1462";Tstart="969";shortTE="F";uid="c6a9494c-0621-4db7-b752-fad5d0667b65"
Mc7205	RepeatMasker	DNA/Ginger-1	3304	3455	421	+	.	ID="RND-1_FAMILY-4";Tend="2460";Tstart="2313";shortTE="F";uid="b4caea86-7e29-4eb7-8bc7-5e3606174cd1"
Mc7206	RepeatMasker	DNA/hAT-Tip100	11465	12573	6511	-	.	ID="RND-6_FAMILY-4194";Tend="1701";Tstart="532";shortTE="F";uid="9520b5ed-c5ab-4562-baff-2e29f49c50ca"
Mc7207	RepeatMasker	DNA	10115	10241	744	+	.	ID="DNA3-4_AP";Tend="126";Tstart="2";shortTE="F";uid="54918ed3-445f-4e56-b4a6-c7ab79899da4"
Mc7207	RepeatMasker	Unknown	13330	13555	1779	+	.	ID="RND-6_FAMILY-4571";Tend="1097";Tstart="872";shortTE="F";uid="71c15d65-02a6-466c-a4cc-666ceb422510"
Mc7207	RepeatMasker	Retroposon?	1	164	1150	+	.	ID="RND-6_FAMILY-21009";Tend="1208";Tstart="1056";shortTE="F";uid="17dcadf1-424f-4957-bc9f-d097ae594903"
Mc7207	RepeatMasker	DNA/hAT-Ac	10959	11075	979	+	.	ID="RND-5_FAMILY-4777";Tend="1810";Tstart="1694";shortTE="F";uid="504abfec-2ff6-4a51-bb76-70aba3fecfef"
Mc7207	RepeatMasker	DNA/hAT-Ac	9786	10983	1703	-	.	ID="RND-5_FAMILY-4777";TEgroup="ctg_7207%7CRND-5_FAMILY-4777%7C1";Tend="1811";Tstart="830";shortTE="F";uid="d9872258-f2e1-43d2-b946-cef097c7b818"
Mc7208	RepeatMasker	DNA/hAT	11875	12623	5449	+	.	ID="RND-5_FAMILY-6985";Tend="1384";Tstart="669";shortTE="F";uid="ad4506e3-72f8-41bc-83ad-16d519b75c98"
Mc7208	RepeatMasker	Unknown	8763	9315	4765	+	.	ID="RND-6_FAMILY-11193";Tend="1172";Tstart="622";shortTE="F";uid="0edc54fa-90dd-46ef-bb71-d746f2616971"
Mc7208	RepeatMasker	Retroposon?	851	1855	2240	+	.	ID="SINE2-1_AP";Tend="1770";Tstart="772";shortTE="F";uid="b6cdedd9-c8b4-4a9d-b3fc-b5c2732121a4"
Mc7208	RepeatMasker	DNA	170	392	406	+	.	ID="RND-6_FAMILY-7254";Tend="1828";Tstart="1612";shortTE="F";uid="e8373163-a008-4088-9821-3437c91f600e"
Mc7208	RepeatMasker	Unknown	10467	10857	2334	+	.	ID="RND-1_FAMILY-58";Tend="1520";Tstart="1166";shortTE="F";uid="57e14136-ffc8-4097-a50a-62139d84b474"
Mc7208	RepeatMasker	DNA/Kolobok-E	6363	6625	742	+	.	ID="KOLOBOKE-2_AP";Tend="1383";Tstart="1132";shortTE="F";uid="25e44895-add3-48de-bf14-7c031a33eef7"
Mc7208	RepeatMasker	DNA/hAT?	1856	2101	868	-	.	ID="DNA8-60_AP";Tend="341";Tstart="86";shortTE="F";uid="e79e0bbe-7d3f-4207-a7ee-519f8d903495"
Mc7208	RepeatMasker	Unknown	4399	4707	582	-	.	ID="RND-5_FAMILY-4525";TEgroup="ctg_7208%7CRND-5_FAMILY-4525%7C1";Tend="1382";Tstart="884";shortTE="T";uid="6f8d4689-901c-4f4c-9579-c32f9dcfafd8"
Mc7208	RepeatMasker	DNA	127	363	1339	-	.	ID="TTAA2C_AP";Tend="246";Tstart="5";shortTE="F";uid="6856d1b2-8aa7-4171-93a5-8266e316aa76"
Mc7208	RepeatMasker	DNA	7772	8204	2872	-	.	ID="TTAA8_AP";Tend="428";Tstart="1";shortTE="F";uid="06d0b6c8-a3c1-498a-bc80-0cf88ae31ab4"
Mc7208	RepeatMasker	DNA/hAT-hAT19	2587	3399	3551	-	.	ID="RND-6_FAMILY-23688";TEgroup="ctg_7208%7CRND-6_FAMILY-23688%7C1";Tend="1201";Tstart="634";shortTE="F";uid="8a68dcb4-3341-46c7-b395-a581917ace46"
Mc7208	RepeatMasker	Unknown	4744	5473	4840	-	.	ID="RND-6_FAMILY-25115";Tend="1522";Tstart="827";shortTE="F";uid="80c86fb9-9c9e-49b7-a7d9-e3fb85493fcd"
Mc7208	RepeatMasker	DNA/hAT-Ac	8403	8765	2213	-	.	ID="RND-5_FAMILY-1757";Tend="1501";Tstart="1153";shortTE="F";uid="f0888f6c-6914-4bb5-8df0-6d32826238bb"
Mc7208	RepeatMasker	Retroposon?	6369	6771	524	-	.	ID="RND-6_FAMILY-917";Tend="1343";Tstart="977";shortTE="F";uid="f7959743-cca0-4ba4-80b3-59388953e3f4"
Mc7208	RepeatMasker	DNA/hAT-Ac	9313	9483	1324	-	.	ID="RND-5_FAMILY-1757";Tend="1150";Tstart="980";shortTE="F";uid="3f76fda0-d36a-4357-9e68-c29f34f0e777"
Mc7209	RepeatMasker	RC/Helitron	11245	11909	3088	-	.	ID="RND-6_FAMILY-9600";TEgroup="ctg_7209%7CRND-6_FAMILY-9600%7C1";Tend="1681";Tstart="915";shortTE="F";uid="690b7890-4e08-4cec-8143-a5586e655f78"
Mc7209	RepeatMasker	LINE/I	12336	12881	1163	-	.	ID="RND-6_FAMILY-1728";Tend="1218";Tstart="691";shortTE="F";uid="35891603-f7b5-4025-9998-a1f3f0eda874"
Mc721	RepeatMasker	DNA/hAT-hAT19	33230	33849	1179	+	.	ID="RND-5_FAMILY-1343";TEgroup="ctg_721%7CRND-5_FAMILY-1343%7C1";Tend="1668";Tstart="889";shortTE="F";uid="9c3ada0a-3a31-47ba-b853-620c6e30fa2e"
Mc721	RepeatMasker	Unknown	23875	24112	1929	+	.	ID="RND-5_FAMILY-22471";Tend="1120";Tstart="884";shortTE="F";uid="54920c52-0ee7-4c79-bfaa-1a7a4f0293fa"
Mc721	RepeatMasker	DNA/hAT	3839	5350	6058	+	.	ID="RND-6_FAMILY-12497";Tend="1662";Tstart="175";shortTE="F";uid="4a1edabf-ff91-45e9-8d45-3194fad787fa"
Mc721	RepeatMasker	Unknown	40907	41822	947	+	.	ID="RND-1_FAMILY-252";TEgroup="ctg_721%7CRND-1_FAMILY-252%7C1";Tend="1628";Tstart="857";shortTE="F";uid="40ba35dc-f500-45b7-8201-3a0862b7a244"
Mc721	RepeatMasker	DNA/MULE-MuDR	38337	39139	5393	+	.	ID="RND-5_FAMILY-3699";Tend="1588";Tstart="812";shortTE="F";uid="d7411d29-e674-400b-a6a9-a7bae71ca891"
Mc721	RepeatMasker	DNA	44445	44889	2868	+	.	ID="TTAA8_AP";Tend="433";Tstart="1";shortTE="F";uid="f81af878-fecb-46e4-84b9-2d51a0aded14"
Mc721	RepeatMasker	DNA/hAT-Ac	56331	56556	492	+	.	ID="RND-5_FAMILY-122";Tend="1408";Tstart="1196";shortTE="F";uid="10416f21-5036-48f7-8f76-24aaf7df91f0"
Mc721	RepeatMasker	Unknown	52348	52464	730	+	.	ID="RND-5_FAMILY-1436";Tend="1439";Tstart="1336";shortTE="F";uid="4d4bd977-4d9f-4457-a9e2-35db835f1366"
Mc721	RepeatMasker	Unknown	45734	45907	619	+	.	ID="RND-5_FAMILY-5121";Tend="1156";Tstart="995";shortTE="F";uid="0ae80c16-c98e-4833-8977-097ce9a4ba9a"
Mc721	RepeatMasker	Retroposon?	5595	5836	1668	+	.	ID="RND-1_FAMILY-311";Tend="2058";Tstart="1827";shortTE="F";uid="64f27e7a-3c0f-46d8-893e-164df7a171ee"
Mc721	RepeatMasker	DNA/hAT-Tip100	38178	38349	1253	+	.	ID="RND-5_FAMILY-1785";Tend="982";Tstart="813";shortTE="F";uid="c00959d2-5850-446a-9cdf-b258d2c05664"
Mc721	RepeatMasker	DNA	30228	30429	512	+	.	ID="ttaa3b_ap";Tend="198";Tstart="12";shortTE="F";uid="3127c59d-af61-464f-be80-98969d9371f9"
Mc721	RepeatMasker	DNA/MULE-Ricksha	5830	6001	1195	+	.	ID="RND-1_FAMILY-208";Tend="1328";Tstart="1162";shortTE="F";uid="0fb2492a-3971-4fb9-aec5-dac3714fc5c6"
Mc721	RepeatMasker	DNA/Ginger-1	32467	32638	486	+	.	ID="RND-6_FAMILY-2746";Tend="433";Tstart="291";shortTE="F";uid="fee4326b-ea41-4e0f-9045-65ae048ae0a9"
Mc721	RepeatMasker	Unknown	16370	16517	498	+	.	ID="RND-1_FAMILY-58";Tend="1062";Tstart="924";shortTE="F";uid="d023ff58-af3c-4eea-a49d-d1635d6439ef"
Mc721	RepeatMasker	Unknown	49686	49933	1250	+	.	ID="RND-5_FAMILY-1436";Tend="1302";Tstart="1054";shortTE="F";uid="e8efb8a0-7c3a-4001-8251-a41576f5de73"
Mc721	RepeatMasker	DNA/hAT-Tip100	39102	39503	2815	+	.	ID="RND-5_FAMILY-1785";Tend="1371";Tstart="971";shortTE="F";uid="7d0ad9e2-1099-45c4-ae06-ee26cd53392e"
Mc721	RepeatMasker	DNA	31001	31206	565	+	.	ID="ttaa3b_ap";Tend="198";Tstart="1";shortTE="F";uid="e89d6163-581b-4d97-b9f9-63e1201622e1"
Mc721	RepeatMasker	LINE/I	37627	38042	666	+	.	ID="RND-6_FAMILY-4752";Tend="1102";Tstart="801";shortTE="F";uid="b4c2e3fa-131d-4c3d-b22b-5552ec4793bf"
Mc721	RepeatMasker	Unknown	26798	27164	2338	+	.	ID="RND-5_FAMILY-4474";Tend="1267";Tstart="892";shortTE="F";uid="b15bb364-512c-4188-9f7f-a17f965e996f"
Mc721	RepeatMasker	Unknown	48771	48920	402	+	.	ID="RND-5_FAMILY-1436";Tend="1044";Tstart="888";shortTE="F";uid="5d1cf255-ae4d-4da8-9a0c-918636fe1977"
Mc721	RepeatMasker	DNA	42347	42739	1769	-	.	ID="DNA8-70_AP";Tend="545";Tstart="209";shortTE="F";uid="66c08f05-7478-4b7b-a3d0-a621219b953e"
Mc721	RepeatMasker	DNA/MULE-MuDR	884	1286	2712	-	.	ID="RND-6_FAMILY-11754";Tend="1113";Tstart="712";shortTE="F";uid="008e0204-8ae3-4ffa-8a54-366cd9cd08cf"
Mc721	RepeatMasker	DNA/hAT	27602	28349	2934	-	.	ID="DNA8-79_AP";TEgroup="ctg_721%7CDNA8-79_AP%7C1";Tend="833";Tstart="1";shortTE="F";uid="68442ccc-7f97-4f44-accb-c7857a0e3060"
Mc721	RepeatMasker	DNA	42820	43034	416	-	.	ID="dna8-70_ap";Tend="272";Tstart="1";shortTE="F";uid="56e29d1b-8000-4617-b5cc-6ef9a19167c0"
Mc721	RepeatMasker	DNA/MULE-MuDR	1	341	2220	-	.	ID="RND-6_FAMILY-11754";Tend="1424";Tstart="1104";shortTE="F";uid="5398f899-b0dc-4921-b916-2e36b043557d"
Mc721	RepeatMasker	DNA/hAT-Tip100	35021	35313	2160	-	.	ID="RND-5_FAMILY-538";Tend="1116";Tstart="838";shortTE="F";uid="064ee029-2ceb-4e79-b78f-3610e48c2c6a"
Mc721	RepeatMasker	DNA/TcMar-Pogo	53450	53765	2051	-	.	ID="RND-5_FAMILY-156";Tend="1279";Tstart="937";shortTE="F";uid="6616905b-3516-4ae4-a2ef-47abc38a64ed"
Mc721	RepeatMasker	DNA/hAT-Charlie	6538	6768	1550	-	.	ID="RND-1_FAMILY-136";Tend="1448";Tstart="1224";shortTE="F";uid="7d6517f2-e285-406d-9a3d-59de0360363f"
Mc721	RepeatMasker	Unknown	33984	34176	1340	-	.	ID="RND-5_FAMILY-3829";Tend="1049";Tstart="863";shortTE="F";uid="ae9c6e3f-674b-420a-bc1b-868548449f07"
Mc721	RepeatMasker	DNA/hAT-Charlie	7266	7479	1410	-	.	ID="RND-1_FAMILY-136";Tend="1151";Tstart="926";shortTE="F";uid="5216dd2e-2b9c-4876-9788-8d1d2aab83e2"
Mc721	RepeatMasker	DNA/hAT-Charlie	29208	29647	2343	-	.	ID="RND-5_FAMILY-6458";TEgroup="ctg_721%7CRND-5_FAMILY-6458%7C1";Tend="1627";Tstart="906";shortTE="F";uid="8bc76a38-89fb-4aa2-b85b-083dd31ecd07"
Mc721	RepeatMasker	Unknown	34382	34515	823	-	.	ID="RND-5_FAMILY-3829";Tend="492";Tstart="357";shortTE="F";uid="a9222961-3891-4de3-9cb7-081de087ccd4"
Mc721	RepeatMasker	DNA	336	906	4385	-	.	ID="RND-6_FAMILY-2125";Tend="1462";Tstart="902";shortTE="F";uid="dda9d055-5b45-4635-b66a-2be8b30f48eb"
Mc7210	RepeatMasker	Retroposon?	16732	16895	809	+	.	ID="RND-1_FAMILY-311";Tend="2088";Tstart="1930";shortTE="F";uid="fdd7acd7-d826-4082-b907-da58ea5e125e"
Mc7210	RepeatMasker	LINE/I	1951	2847	1828	+	.	ID="RND-1_FAMILY-153";Tend="1251";Tstart="397";shortTE="F";uid="d6c15f7e-3f19-405c-9dfe-7a2f82a93f95"
Mc7210	RepeatMasker	DNA/hAT-Tip100	831	998	889	+	.	ID="RND-5_FAMILY-591";Tend="1174";Tstart="1026";shortTE="F";uid="05f7313d-4836-486a-b655-edb2d93e8356"
Mc7210	RepeatMasker	Unknown	4132	4297	1502	+	.	ID="RND-6_FAMILY-12459";Tend="1175";Tstart="1010";shortTE="F";uid="c2157ecf-176a-4dda-b56f-f03617d49be7"
Mc7210	RepeatMasker	DNA/MULE-MuDR	1	821	4529	+	.	ID="MUDR3X_AP";Tend="2411";Tstart="1616";shortTE="F";uid="4a3e4998-3c22-4cf7-991a-7a93eb071f2c"
Mc7210	RepeatMasker	DNA/Kolobok-E	9947	10498	2625	+	.	ID="rnd-6_family-22667";Tend="1260";Tstart="936";shortTE="F";uid="f1619c6c-6757-4225-817a-a8b116be37c1"
Mc7210	RepeatMasker	Unknown	12243	12411	551	+	.	ID="RND-1_FAMILY-171";Tend="1115";Tstart="933";shortTE="F";uid="0a3cf280-f9fc-490e-a3a5-656a201640a3"
Mc7210	RepeatMasker	DNA/Ginger	9222	9407	1164	+	.	ID="RND-5_FAMILY-2916";Tend="559";Tstart="378";shortTE="F";uid="3d11ea8e-92f0-43f5-a134-d7ae0feb7cc1"
Mc7210	RepeatMasker	DNA/Ginger-1	10304	10535	697	-	.	ID="RND-6_FAMILY-11732";Tend="752";Tstart="508";shortTE="F";uid="e4648062-c158-4dbd-8086-33a1c36a9153"
Mc7210	RepeatMasker	DNA/Ginger	16992	17187	1138	-	.	ID="RND-1_FAMILY-6";Tend="2403";Tstart="2193";shortTE="F";uid="9ff67073-e7d9-458a-891b-f943de9d8ac0"
Mc7210	RepeatMasker	DNA/Ginger-1	9184	9406	910	-	.	ID="RND-1_FAMILY-4";Tend="2498";Tstart="2280";shortTE="F";uid="1a546bd3-8573-493b-a056-0fe8ac7eeed9"
Mc7210	RepeatMasker	DNA/MULE-MuDR	3716	3855	505	-	.	ID="RND-6_FAMILY-10171";Tend="819";Tstart="703";shortTE="F";uid="c9967b24-970b-49a6-b8df-7328d75b2e43"
Mc7210	RepeatMasker	Retroposon?	16843	16991	1243	-	.	ID="SINE2-1_AP";Tend="2187";Tstart="1600";shortTE="F";uid="d008ac35-fbfe-4bc5-8c29-ec0cbe4f0d30"
Mc7210	RepeatMasker	DNA/hAT-Tip100	3354	3491	416	-	.	ID="RND-6_FAMILY-368";Tend="1727";Tstart="1597";shortTE="F";uid="f630fd46-2c4e-4683-bfb2-bc2889e3a96d"
Mc7210	RepeatMasker	DNA/hAT-Tip100	9407	10191	4157	-	.	ID="RND-5_FAMILY-1688";Tend="1304";Tstart="514";shortTE="F";uid="d90ca50c-7406-46a7-8eb2-46ce3b308487"
Mc7211	RepeatMasker	DNA/hAT-hATm	14989	15105	455	+	.	ID="RND-6_FAMILY-17271";Tend="983";Tstart="867";shortTE="F";uid="cef7fa8b-9cd2-4eaf-be3a-56f019e849ae"
Mc7212	RepeatMasker	DNA/MULE-NOF	5263	5455	458	+	.	ID="RND-5_FAMILY-6690";Tend="1045";Tstart="854";shortTE="F";uid="66237f30-6230-4e1e-9b04-a408f01bf80e"
Mc7212	RepeatMasker	LINE/I-Jockey	12751	13451	719	-	.	ID="RND-6_FAMILY-17331";Tend="1916";Tstart="1293";shortTE="F";uid="e0ff0602-124b-483b-84df-009f2db755bb"
Mc7213	RepeatMasker	DNA/Maverick	1064	1883	954	+	.	ID="RND-6_FAMILY-5708";Tend="1840";Tstart="1074";shortTE="F";uid="c4b511fe-fb28-4469-9df1-b29ed8aadd05"
Mc7213	RepeatMasker	DNA/Maverick	667	1048	742	+	.	ID="rnd-6_family-5708";Tend="883";Tstart="563";shortTE="F";uid="0dc0f11c-a15f-431a-a2dd-473d4452da17"
Mc7213	RepeatMasker	DNA/Maverick	5835	7264	2066	+	.	ID="rnd-5_family-2058";Tend="1936";Tstart="3";shortTE="F";uid="37a6cc21-b783-473d-b206-4692a3f8afb3"
Mc7213	RepeatMasker	DNA/TcMar?	7955	8192	576	+	.	ID="RND-5_FAMILY-2433";TEgroup="ctg_7213%7CRND-5_FAMILY-2433%7C1";Tend="1476";Tstart="783";shortTE="F";uid="412c9465-55e6-4fc2-aec8-9650c56c4155"
Mc7213	RepeatMasker	DNA/hAT-Tip100	8978	9169	5267	+	.	ID="RND-6_FAMILY-4996";Tend="1816";Tstart="1051";shortTE="F";uid="58e78d94-1be3-4269-9063-2cc75bbad5b8"
Mc7213	RepeatMasker	DNA/Maverick	4867	5238	873	+	.	ID="RND-5_FAMILY-2058";Tend="381";Tstart="16";shortTE="F";uid="ff09ffca-5707-485a-9521-5e060248fbf6"
Mc7213	RepeatMasker	LTR/Gypsy	9608	12034	881	-	.	ID="GYPSY10-NVI_I";Tend="3808";Tstart="1535";shortTE="F";uid="7c412cc6-e9ca-43a4-b33b-048fb33ba865"
Mc7213	RepeatMasker	DNA/hAT-Tip100	8232	8977	5444	-	.	ID="RND-6_FAMILY-16509";Tend="1464";Tstart="699";shortTE="F";uid="679a11f1-c069-4f01-b7bf-b2712b55c101"
Mc7213	RepeatMasker	Unknown	208	438	2066	-	.	ID="RND-6_FAMILY-6259";Tend="322";Tstart="93";shortTE="F";uid="d36d6f47-7e3f-4047-a559-fb60486f8790"
Mc7214	RepeatMasker	DNA/Kolobok-E	380	924	2442	+	.	ID="rnd-6_family-22667";Tend="1246";Tstart="936";shortTE="F";uid="2626265d-106c-4151-be51-16176f28fa41"
Mc7214	RepeatMasker	Retroposon?	13116	13540	1062	+	.	ID="SINE2-1_AP";Tend="1071";Tstart="601";shortTE="F";uid="8ffe8dff-6009-429f-8c99-8cceacd9fe53"
Mc7214	RepeatMasker	LTR/Gypsy	7284	8797	4443	+	.	ID="RND-6_FAMILY-4258";Tend="1017";Tstart="272";shortTE="F";uid="120a7d92-64fa-4fb5-add4-1200b3a959c6"
Mc7214	RepeatMasker	Unknown	5576	6637	5469	+	.	ID="RND-6_FAMILY-13707";Tend="1186";Tstart="153";shortTE="F";uid="e1d33763-d9a2-4ca9-99dc-c4a8fc385d93"
Mc7214	RepeatMasker	LTR/Gypsy	6637	6758	575	+	.	ID="RND-6_FAMILY-23836";Tend="1254";Tstart="1133";shortTE="F";uid="2a170964-5ba9-401c-a7d5-1a5f9dea5114"
Mc7214	RepeatMasker	DNA/hAT-hAT19	4069	4882	4221	-	.	ID="RND-5_FAMILY-4095";Tend="1814";Tstart="976";shortTE="F";uid="300a5fea-33a6-4e3d-b599-1574cb001661"
Mc7214	RepeatMasker	Unknown	9804	9972	651	-	.	ID="RND-5_FAMILY-11497";Tend="1023";Tstart="839";shortTE="F";uid="63ea279d-ab9e-4bd2-a5ac-2aa67d893dce"
Mc7214	RepeatMasker	LTR/Gypsy	10649	11014	1619	-	.	ID="RND-6_FAMILY-23836";Tend="876";Tstart="513";shortTE="F";uid="82dc4fdc-6cea-4643-8c73-ba32069989b2"
Mc7214	RepeatMasker	DNA	9336	9826	3190	-	.	ID="RND-6_FAMILY-639";Tend="1101";Tstart="640";shortTE="F";uid="c2c5b7ee-67a1-4e1f-9b15-8dcc2fdb1168"
Mc7214	RepeatMasker	DNA/Kolobok-E	146	875	1074	-	.	ID="KOLOBOKE-2_AP";Tend="1905";Tstart="1114";shortTE="F";uid="b0edca28-0f88-4e10-bc6c-aa3ff655851a"
Mc7214	RepeatMasker	Retroposon?	912	1140	433	-	.	ID="SINE2-2_AP";Tend="1538";Tstart="1392";shortTE="F";uid="f45526a2-1094-4647-8101-2389de58acf0"
Mc7214	RepeatMasker	Unknown	4883	5444	3054	-	.	ID="RND-6_FAMILY-13737";Tend="591";Tstart="51";shortTE="F";uid="1f66336c-7c9e-4672-8789-4eb1cabbeafb"
Mc7214	RepeatMasker	LINE/CR1	9986	10601	434	-	.	ID="RND-5_FAMILY-1186";Tend="1579";Tstart="984";shortTE="F";uid="5d15c506-e74c-46eb-9192-6fa7ceee5c3e"
Mc7215	RepeatMasker	LINE/I	6705	7424	660	+	.	ID="RND-6_FAMILY-6540";Tend="1250";Tstart="76";shortTE="F";uid="924e6db9-52c2-4618-aeeb-6a6388b8d690"
Mc7215	RepeatMasker	LINE/I-Jockey	7455	8690	3822	+	.	ID="RND-6_FAMILY-14703";Tend="1946";Tstart="755";shortTE="F";uid="eda50bba-b478-4330-938d-ba4372d5032c"
Mc7215	RepeatMasker	Unknown	9001	9506	1102	+	.	ID="RND-5_FAMILY-1401";TEgroup="ctg_7215%7CRND-5_FAMILY-1401%7C1";Tend="1666";Tstart="759";shortTE="F";uid="898bea3e-c322-48c2-a202-2775ff2367a2"
Mc7215	RepeatMasker	DNA	6222	6332	630	+	.	ID="TTAA4B_AP";Tend="429";Tstart="319";shortTE="F";uid="2c810a5c-72cb-45bd-bd67-9eaae75d831b"
Mc7215	RepeatMasker	DNA	665	799	621	+	.	ID="DNAX-10_AP";Tend="145";Tstart="15";shortTE="F";uid="37e1abb9-2182-4b6a-9c0c-7fc8941ebdeb"
Mc7215	RepeatMasker	DNA/MULE-NOF	33	230	1418	-	.	ID="RND-6_FAMILY-7820";Tend="816";Tstart="619";shortTE="F";uid="6a9967fe-1277-4f5e-88ce-ad14f413280b"
Mc7215	RepeatMasker	DNA/hAT?	12807	13064	922	-	.	ID="DNA8-60_AP";Tend="334";Tstart="82";shortTE="F";uid="6c697899-d869-4a1b-84e5-30c0afe8be29"
Mc7215	RepeatMasker	DNA/Ginger-1	14573	14674	551	-	.	ID="RND-6_FAMILY-13505";Tend="2288";Tstart="2186";shortTE="F";uid="fc0afe96-ecf8-4fa4-9e1d-d3ca820ba841"
Mc7216	RepeatMasker	LTR/Gypsy	9267	9577	556	+	.	ID="RND-5_FAMILY-1017";Tend="996";Tstart="686";shortTE="F";uid="0a73e061-bdb8-45a5-9877-0df0a8a4ea0e"
Mc7216	RepeatMasker	LINE/CR1	10698	11543	2259	+	.	ID="RND-5_FAMILY-1592";Tend="1456";Tstart="1";shortTE="F";uid="3cdf34ea-785d-4e0f-8f57-cb135858ac61"
Mc7216	RepeatMasker	LINE/CR1	10351	10498	412	+	.	ID="CR1_ELE2";Tend="3168";Tstart="3018";shortTE="F";uid="dc4b5231-c7ad-40ad-ab31-1e2560abb271"
Mc7216	RepeatMasker	Retroposon?	13125	13534	535	+	.	ID="RND-6_FAMILY-2276";Tend="2189";Tstart="1801";shortTE="F";uid="bd3ee53f-68c9-4966-9f2d-5f52ae1a2e3e"
Mc7216	RepeatMasker	Unknown	5180	5658	2110	-	.	ID="RND-1_FAMILY-223";Tend="609";Tstart="186";shortTE="F";uid="2567d84e-c128-4fd1-bb37-458178149015"
Mc7216	RepeatMasker	LTR/Pao	8666	8879	414	-	.	ID="BEL-3_DMOJ-I";Tend="2968";Tstart="2759";shortTE="F";uid="33298700-c7bf-499e-9409-9d2d9967b5a8"
Mc7216	RepeatMasker	DNA/hAT-Charlie	1	155	1255	-	.	ID="RND-6_FAMILY-15980";Tend="352";Tstart="197";shortTE="F";uid="a5a429f4-1715-412e-8651-d94413a81fde"
Mc7216	RepeatMasker	RC/Helitron	4912	5100	894	-	.	ID="RND-5_FAMILY-4654";Tend="543";Tstart="347";shortTE="F";uid="64a37633-b15e-41d1-80ba-2590e3020b66"
Mc7216	RepeatMasker	RC/Helitron	321	687	1861	-	.	ID="RND-5_FAMILY-6819";Tend="840";Tstart="465";shortTE="F";uid="3d0f49a2-28f6-46a9-b77d-fbca6487e5af"
Mc7216	RepeatMasker	RC/Helitron	11977	12106	784	-	.	ID="RND-5_FAMILY-4654";Tend="470";Tstart="341";shortTE="F";uid="5b289033-2744-439c-a5b8-392080900e91"
Mc7217	RepeatMasker	DNA/Ginger	27	310	2132	+	.	ID="RND-5_FAMILY-2916";Tend="2015";Tstart="1732";shortTE="F";uid="331493f1-945b-46ce-bee8-1ab63ee5d682"
Mc7217	RepeatMasker	LTR/Gypsy	4373	4628	700	+	.	ID="GYPSY-24_DEL-I";Tend="2822";Tstart="2574";shortTE="F";uid="48a01478-a180-4961-9fdb-faa61b4ee87c"
Mc7217	RepeatMasker	RC/Helitron	1060	1225	1102	+	.	ID="RND-5_FAMILY-409";Tend="1146";Tstart="988";shortTE="F";uid="d2084802-7777-4c4f-b05c-018a13019236"
Mc7217	RepeatMasker	Unknown	679	1057	1469	-	.	ID="RND-6_FAMILY-8205";Tend="1229";Tstart="890";shortTE="F";uid="e07ed773-9c59-44b7-9444-ed544a9a1588"
Mc7217	RepeatMasker	Unknown	6106	6258	1078	-	.	ID="RND-6_FAMILY-23373";Tend="1226";Tstart="1075";shortTE="F";uid="2ae3a40b-94f3-4bbe-b8a6-45e8bc183ee3"
Mc7218	RepeatMasker	Unknown	1984	2280	2499	+	.	ID="RND-6_FAMILY-4057";Tend="1002";Tstart="709";shortTE="F";uid="b85f78c3-3102-4b66-9106-ecf2e3ccca5c"
Mc7218	RepeatMasker	Retroposon?	2710	2889	582	+	.	ID="RND-1_FAMILY-311";Tend="422";Tstart="230";shortTE="F";uid="fbe9f8fc-24f4-4975-bcdd-dbcb3ae78d91"
Mc7218	RepeatMasker	DNA	460	835	605	+	.	ID="DNA4-3_AP";Tend="418";Tstart="10";shortTE="F";uid="f87fb5ec-5e4d-4417-84e0-014fc9b20176"
Mc7218	RepeatMasker	Unknown	1634	1883	1053	+	.	ID="RND-1_FAMILY-49";TEgroup="ctg_7218%7CRND-1_FAMILY-49%7C1";Tend="1090";Tstart="923";shortTE="F";uid="20c70886-31d0-479e-81f8-d4087e5d93d4"
Mc7218	RepeatMasker	DNA/Kolobok-E	2910	3020	456	+	.	ID="RND-6_FAMILY-22667";Tend="1232";Tstart="1119";shortTE="F";uid="ee09aad9-9620-4032-8478-4bc0efc1e285"
Mc7218	RepeatMasker	Retroposon?	6042	7422	5858	-	.	ID="SINE2-1_AP";Tend="1411";Tstart="1";shortTE="F";uid="dfe65c0d-7b1b-4b7d-9f36-645db2f4961f"
Mc7218	RepeatMasker	DNA/Ginger	5738	6041	2821	-	.	ID="RND-1_FAMILY-6";Tend="2414";Tstart="833";shortTE="F";uid="fea626ed-7a10-4e52-877b-969f83f94eb5"
Mc7219	RepeatMasker	DNA/hAT-Charlie	7586	7804	655	+	.	ID="HAT-N11_AP";TEgroup="ctg_7219%7CHAT-N11_AP%7C1";Tend="557";Tstart="1";shortTE="F";uid="132f0af0-e7e4-44f1-ac7b-eb7f4500d26f"
Mc7219	RepeatMasker	DNA/Ginger-1	3282	3445	454	+	.	ID="RND-6_FAMILY-13505";Tend="2255";Tstart="2094";shortTE="F";uid="f96f3171-86fc-4211-b391-88eb552575a5"
Mc7219	RepeatMasker	Retroposon?	3465	3952	522	+	.	ID="SINE2-1_AP";Tend="1721";Tstart="1200";shortTE="F";uid="f284e8b9-bf57-4915-b458-ca8337393961"
Mc7219	RepeatMasker	Retroposon?	8019	9096	1146	+	.	ID="SINE2-1_AP";TEgroup="ctg_7219%7CSINE2-1_AP%7C1";Tend="1973";Tstart="1";shortTE="F";uid="8656e997-4bab-4fb0-be84-40ce1225dc12"
Mc7219	RepeatMasker	DNA/hAT-Tip100	2454	2623	554	+	.	ID="RND-5_FAMILY-528";Tend="266";Tstart="79";shortTE="F";uid="b7b69187-0d5c-41c3-b527-a28b7dcf10c3"
Mc7219	RepeatMasker	Unknown	6468	6751	1536	-	.	ID="RND-6_FAMILY-2823";Tend="1196";Tstart="898";shortTE="F";uid="87f9e813-2a3d-4f05-82b9-7bac185783a5"
Mc7219	RepeatMasker	Retroposon?	8289	8884	796	-	.	ID="RND-6_FAMILY-21009";Tend="1206";Tstart="423";shortTE="F";uid="b5a8f8d6-0f04-4c25-9ba7-b40183c5c9a2"
Mc7219	RepeatMasker	DNA/Kolobok-E	3680	3953	684	-	.	ID="KOLOBOKE-2_AP";Tend="1378";Tstart="1123";shortTE="F";uid="6d4adf26-f573-4f9b-bc50-78a4ab23ea35"
Mc722	RepeatMasker	Retroposon?	47975	48333	960	+	.	ID="SINE2-1_AP";Tend="1444";Tstart="1095";shortTE="F";uid="b158d779-44d3-49ed-9ac9-ae23b81484d3"
Mc722	RepeatMasker	DNA	29791	30139	864	+	.	ID="dna4-2_ap";Tend="741";Tstart="403";shortTE="F";uid="1b6ca7d1-8f5f-4ff1-b62f-d61af5c1554a"
Mc722	RepeatMasker	DNA/TcMar-m44	44735	44936	608	+	.	ID="RND-4_FAMILY-1477";Tend="266";Tstart="72";shortTE="F";uid="d8739d39-b35d-4e09-9645-c00bad1ce2cf"
Mc722	RepeatMasker	DNA	41814	42080	403	+	.	ID="DNA4-3_AP";Tend="377";Tstart="150";shortTE="F";uid="d693533d-547f-401c-b3fc-a5830c4f0d76"
Mc722	RepeatMasker	DNA	23483	23639	1065	+	.	ID="RND-5_FAMILY-1090";Tend="759";Tstart="602";shortTE="F";uid="d26c724c-441c-4f91-a93d-2497083e62ec"
Mc722	RepeatMasker	DNA/MULE-MuDR	50468	50772	2640	+	.	ID="RND-1_FAMILY-120";Tend="1237";Tstart="933";shortTE="F";uid="ed35ba27-52f5-4a48-8f7b-968d788585dc"
Mc722	RepeatMasker	LINE/R1	50113	50465	1522	+	.	ID="RND-1_FAMILY-16";Tend="1063";Tstart="670";shortTE="F";uid="89efd585-acfb-4129-b5bc-be7e98ef3228"
Mc722	RepeatMasker	DNA/Kolobok-E	50952	51131	893	+	.	ID="RND-6_FAMILY-12898";Tend="1454";Tstart="1274";shortTE="F";uid="3aa5b932-0ec5-4376-9a65-c294fc3a64d1"
Mc722	RepeatMasker	DNA/hAT	28939	29061	578	+	.	ID="DNA8-8_AP";Tend="311";Tstart="160";shortTE="F";uid="04578224-d630-46f7-a599-9ab99610c2b3"
Mc722	RepeatMasker	DNA	23928	24353	2867	+	.	ID="RND-5_FAMILY-1090";Tend="1318";Tstart="899";shortTE="F";uid="437d7069-f9b0-4f67-bc23-67eabf972849"
Mc722	RepeatMasker	DNA/hAT-Tip100	49321	50112	5869	-	.	ID="RND-5_FAMILY-2297";Tend="1613";Tstart="819";shortTE="F";uid="0b63c827-99c7-408e-b02e-9919783321d0"
Mc722	RepeatMasker	DNA/hAT-Tip100	47762	47992	1892	-	.	ID="RND-6_FAMILY-2922";Tend="873";Tstart="643";shortTE="F";uid="6866be2d-f961-45a6-9d1a-568d2520396a"
Mc722	RepeatMasker	DNA/hAT-Ac	49011	49127	755	-	.	ID="DNA8-93_AP";Tend="438";Tstart="316";shortTE="F";uid="75a3d842-9591-4f1e-bd14-55c192953a4a"
Mc722	RepeatMasker	DNA/hAT-Ac	24976	25483	531	-	.	ID="RND-5_FAMILY-1757";TEgroup="ctg_722%7CRND-5_FAMILY-1757%7C1";Tend="1505";Tstart="858";shortTE="F";uid="5b4b2c07-3e5a-4242-a958-29acff89eb8b"
Mc722	RepeatMasker	DNA/hAT-Tip100	27250	27502	1933	-	.	ID="RND-6_FAMILY-42948";Tend="1105";Tstart="858";shortTE="F";uid="59a10728-33c1-417f-bd1c-80bce3867313"
Mc722	RepeatMasker	DNA	36179	36520	968	-	.	ID="TTAA3B_AP";Tend="436";Tstart="104";shortTE="F";uid="5d2684c7-f51f-4a5a-9562-42738a36c9b9"
Mc722	RepeatMasker	DNA	29277	29485	597	-	.	ID="DNA4-2_AP";Tend="536";Tstart="346";shortTE="F";uid="695debe5-20f7-4a9d-8de6-5527ea6e1514"
Mc722	RepeatMasker	DNA/hAT-Tip100	47127	47239	824	-	.	ID="RND-6_FAMILY-2922";Tend="1613";Tstart="1506";shortTE="F";uid="2e52347c-4b1e-450a-8a96-c3075c479fb9"
Mc722	RepeatMasker	DNA/hAT-hAT19	46684	46944	409	-	.	ID="HAT-N2_AP";Tend="281";Tstart="11";shortTE="F";uid="4b423b9f-3d91-4782-bd45-ed4735f0e037"
Mc722	RepeatMasker	DNA/hAT-Tip100	45017	45302	408	-	.	ID="RND-6_FAMILY-4818";Tend="1360";Tstart="1070";shortTE="F";uid="7a0b73e3-d373-47ca-81f4-76c213aadc52"
Mc722	RepeatMasker	LINE/R1	19482	19706	1047	-	.	ID="RND-1_FAMILY-16";Tend="1171";Tstart="946";shortTE="F";uid="e9ccb823-0121-4fce-bd4e-90fc3966edb2"
Mc722	RepeatMasker	Unknown	19158	19542	1089	-	.	ID="RND-1_FAMILY-13";Tend="639";Tstart="277";shortTE="F";uid="47a9af8d-c668-43e0-b93e-a415a4ed0975"
Mc7220	RepeatMasker	Retroposon?	6883	8350	3858	+	.	ID="SINE2-1_AP";Tend="1711";Tstart="109";shortTE="F";uid="8924ef18-cefe-4bbd-90ca-c6a9992c93f5"
Mc7220	RepeatMasker	DNA/hAT-Tip100	8752	9002	400	+	.	ID="RND-6_FAMILY-4650";Tend="1256";Tstart="993";shortTE="F";uid="52525b57-334b-49be-a4d4-a224d3c73409"
Mc7220	RepeatMasker	LTR/Gypsy	2248	4799	2776	-	.	ID="GYPSY-7_LH-I";Tend="4524";Tstart="2013";shortTE="F";uid="57d0c72d-711a-4e2a-ab97-1a4a6ab8fb97"
Mc7220	RepeatMasker	Unknown	6065	6238	1449	-	.	ID="RND-6_FAMILY-13942";Tend="728";Tstart="554";shortTE="F";uid="466ecfea-8839-4709-9307-a383f7453daf"
Mc7220	RepeatMasker	DNA/hAT-Tip100	8464	8704	1051	-	.	ID="RND-5_FAMILY-11618";Tend="1635";Tstart="1385";shortTE="F";uid="8d3849ef-d026-45b2-839c-4e5a2224188d"
Mc7221	RepeatMasker	LINE/I-Jockey	6347	6717	582	+	.	ID="RND-6_FAMILY-11654";Tend="1150";Tstart="783";shortTE="F";uid="d2c705a2-e891-4fb1-a140-60c33e521cb1"
Mc7221	RepeatMasker	Unknown	11377	11604	977	-	.	ID="RND-6_FAMILY-3376";Tend="1397";Tstart="1162";shortTE="F";uid="49cf3b8d-1d23-4bb2-8eec-e36628685f21"
Mc7221	RepeatMasker	Unknown	2348	2621	402	-	.	ID="RND-6_FAMILY-19656";Tend="1155";Tstart="904";shortTE="F";uid="ec23ee65-a525-4bd0-90b3-e5f700378c28"
Mc7221	RepeatMasker	Unknown	9109	9249	690	-	.	ID="RND-1_FAMILY-270";Tend="1027";Tstart="880";shortTE="F";uid="65ba924a-ee38-4f0d-bd9e-9f97d0d4e7ff"
Mc7221	RepeatMasker	Unknown	9924	10161	462	-	.	ID="RND-1_FAMILY-1";Tend="1152";Tstart="862";shortTE="F";uid="7d31c74d-a71d-4566-9395-6b4ec5eebe7f"
Mc7222	RepeatMasker	DNA/MULE-MuDR	10642	10835	481	+	.	ID="MUDR11X_AP";Tend="1763";Tstart="1578";shortTE="F";uid="4abe615f-7c11-4b1d-9b2f-74c75fe3ace9"
Mc7222	RepeatMasker	DNA/hAT	13296	13479	542	+	.	ID="RND-6_FAMILY-4827";Tend="1062";Tstart="881";shortTE="F";uid="6744f1a2-985b-4b21-9413-1261c7d32110"
Mc7222	RepeatMasker	DNA	6816	7313	650	-	.	ID="ttaa8_ap";Tend="438";Tstart="5";shortTE="F";uid="54279e8a-c1ae-43da-af05-2f8d71acd6b3"
Mc7222	RepeatMasker	LINE/I	4996	5146	879	-	.	ID="RND-6_FAMILY-12485";Tend="1210";Tstart="1042";shortTE="F";uid="3a306abc-ce35-4a02-8ce6-968b9a8dc51e"
Mc7222	RepeatMasker	DNA/hAT	13325	13521	1554	-	.	ID="RND-6_FAMILY-3545";Tend="1535";Tstart="1340";shortTE="F";uid="7e527eeb-ed82-449e-b397-c884ba27bd49"
Mc7222	RepeatMasker	DNA	1748	2305	415	-	.	ID="dna4-2_ap";TEgroup="ctg_7222%7Cdna4-2_ap%7C1";Tend="769";Tstart="17";shortTE="F";uid="03e17ea3-a678-43bd-9ac5-b932930d8186"
Mc7223	RepeatMasker	DNA/P	2233	2387	950	+	.	ID="DNA8-36_AP";Tend="262";Tstart="109";shortTE="F";uid="b12b273d-0231-41a4-af4c-a09a5358419a"
Mc7223	RepeatMasker	Unknown	1226	2044	6304	+	.	ID="RND-1_FAMILY-77";Tend="1608";Tstart="776";shortTE="F";uid="3ae9e402-a760-4108-aca4-7b3a6c020419"
Mc7223	RepeatMasker	LTR/Gypsy	646	838	1211	+	.	ID="GYPSY6-I_AP";Tend="371";Tstart="176";shortTE="F";uid="47d1cbe1-6e0a-4469-a58a-2a3d1ef930d5"
Mc7223	RepeatMasker	LTR/Gypsy	1038	1217	1259	+	.	ID="GYPSY6-I_AP";Tend="542";Tstart="363";shortTE="F";uid="1693db46-8f87-4025-bba3-44bef09aa4a8"
Mc7223	RepeatMasker	DNA	2833	3014	1212	-	.	ID="RND-6_FAMILY-6607";Tend="1080";Tstart="919";shortTE="F";uid="5890da84-f128-443c-b5c6-67a5f774ab31"
Mc7223	RepeatMasker	DNA	3015	3163	957	-	.	ID="DNA3-8_AP";Tend="350";Tstart="193";shortTE="F";uid="369f8951-7ed0-4d26-9dd5-24b160c45ee4"
Mc7223	RepeatMasker	DNA/MULE-NOF	232	471	606	-	.	ID="RND-6_FAMILY-14259";Tend="895";Tstart="645";shortTE="F";uid="d82a4756-ada6-4cfa-89bb-855cad50e12f"
Mc7223	RepeatMasker	DNA	6029	6243	1354	-	.	ID="DNA3-8_AP";Tend="218";Tstart="1";shortTE="F";uid="33ca82c7-0461-4bcb-b232-5ca6db4938bf"
Mc7223	RepeatMasker	DNA/hAT-Charlie	834	1059	1720	-	.	ID="RND-6_FAMILY-2275";Tend="1183";Tstart="951";shortTE="F";uid="57892ed3-926a-4984-a3e3-780b4636678f"
Mc7223	RepeatMasker	Unknown	786	913	482	-	.	ID="RND-5_FAMILY-8373";Tend="1175";Tstart="1039";shortTE="F";uid="7117eb09-8e94-4d6c-bab2-5f054c239258"
Mc7224	RepeatMasker	DNA/hAT-Tip100	20132	21351	2500	+	.	ID="RND-6_FAMILY-3045";TEgroup="ctg_7224%7CRND-6_FAMILY-3045%7C1";Tend="1491";Tstart="27";shortTE="F";uid="0da5f861-dc54-40c8-b805-2a842500bb50"
Mc7224	RepeatMasker	DNA	18862	19283	2385	+	.	ID="TTAA3_AP";Tend="426";Tstart="1";shortTE="F";uid="6ae0857a-0105-43ea-aa67-055d107588af"
Mc7224	RepeatMasker	DNA	9457	9894	2362	+	.	ID="TTAA2_AP";Tend="427";Tstart="9";shortTE="F";uid="a77fded1-f409-4bc9-a682-334bc5935df5"
Mc7224	RepeatMasker	DNA/hAT-Charlie	17021	17163	1069	-	.	ID="HAT-N14_AP";Tend="134";Tstart="1";shortTE="F";uid="d0459eac-63dc-4b01-a112-02805639bf1e"
Mc7224	RepeatMasker	DNA/Ginger-1	18164	18378	473	-	.	ID="RND-6_FAMILY-13505";Tend="2246";Tstart="1983";shortTE="F";uid="9a9c0b32-bc72-491a-93c7-685b35eb59ba"
Mc7225	RepeatMasker	DNA	12501	12906	855	+	.	ID="DNA4-2_AP";Tend="769";Tstart="276";shortTE="F";uid="edb406c2-23d8-4c73-9c86-7bc967f9ceab"
Mc7225	RepeatMasker	LTR/Gypsy	7746	7891	415	+	.	ID="GYPSY68-I_AG";Tend="2291";Tstart="2147";shortTE="F";uid="7cc8c5ab-3f9b-42d0-b0d5-2a15f0c42074"
Mc7225	RepeatMasker	DNA/Ginger-1	13260	13496	722	+	.	ID="RND-6_FAMILY-13505";Tend="749";Tstart="500";shortTE="F";uid="c4786969-f194-4afb-8494-a3831f103515"
Mc7225	RepeatMasker	DNA/hAT-Ac	1362	1624	1226	+	.	ID="RND-5_FAMILY-548";Tend="1323";Tstart="1052";shortTE="F";uid="b6308663-4168-48b2-906c-77fc6f4bf9ec"
Mc7225	RepeatMasker	DNA/P	398	509	482	+	.	ID="P-4_AP";Tend="4074";Tstart="3963";shortTE="F";uid="a937dac0-2b43-4d22-92d8-928b73b1bd09"
Mc7225	RepeatMasker	RC/Helitron	6282	6384	419	+	.	ID="RND-6_FAMILY-4639";Tend="1441";Tstart="1319";shortTE="F";uid="8131ea32-5fee-4fe4-b349-634b0dd7f062"
Mc7225	RepeatMasker	Unknown	12309	12526	642	+	.	ID="RND-6_FAMILY-5847";Tend="1207";Tstart="978";shortTE="F";uid="8e9a56e5-8d53-4df6-bd32-41aa2c8394f4"
Mc7225	RepeatMasker	RC/Helitron	4238	4364	425	-	.	ID="RND-5_FAMILY-15965";Tend="1752";Tstart="1618";shortTE="F";uid="492162d5-6f11-4258-926d-3b5c7d27c30b"
Mc7225	RepeatMasker	Retroposon?	13306	13513	1755	-	.	ID="RND-1_FAMILY-338";Tend="1082";Tstart="871";shortTE="F";uid="d8dc92f5-3af7-45cd-9b58-b6bb4e09d846"
Mc7225	RepeatMasker	LINE/I	4359	5120	1564	-	.	ID="RND-5_FAMILY-4374";Tend="1342";Tstart="550";shortTE="F";uid="af54fba4-3dfd-49ae-8ad1-9352912a1b28"
Mc7225	RepeatMasker	Unknown	1805	2433	1571	-	.	ID="RND-6_FAMILY-16266";Tend="1118";Tstart="527";shortTE="F";uid="4adf4820-3285-4680-a445-3348daa3c41d"
Mc7225	RepeatMasker	DNA/hAT-hAT19	1	415	3286	-	.	ID="RND-1_FAMILY-189";Tend="1236";Tstart="826";shortTE="F";uid="c8f7bffc-8702-4ac2-84e9-4cf572486edf"
Mc7225	RepeatMasker	RC/Helitron	5191	6317	3315	-	.	ID="RND-6_FAMILY-192";Tend="1455";Tstart="60";shortTE="F";uid="2b509b4d-eb36-4aba-a0d4-8845d77dfe57"
Mc7225	RepeatMasker	Unknown	1012	1359	1505	-	.	ID="RND-1_FAMILY-75";Tend="1190";Tstart="851";shortTE="F";uid="1836b5e6-9e89-44e9-a7a3-848cd7204faa"
Mc7226	RepeatMasker	LINE/I	1658	1941	714	+	.	ID="RND-5_FAMILY-4374";Tend="1134";Tstart="873";shortTE="F";uid="589720d7-8a9e-49a3-8308-e2d934e94a79"
Mc7226	RepeatMasker	DNA/hAT	10537	10944	2144	+	.	ID="RND-5_FAMILY-4392";Tend="1362";Tstart="958";shortTE="F";uid="cd3c3241-c406-4876-a641-7f5e33648d7d"
Mc7226	RepeatMasker	RC/Helitron	1	676	2483	+	.	ID="RND-6_FAMILY-6856";TEgroup="ctg_7226%7CRND-6_FAMILY-6856%7C1";Tend="1125";Tstart="28";shortTE="F";uid="4bd40221-137f-415a-afa4-0a1a5e8ab554"
Mc7226	RepeatMasker	DNA/hAT-Charlie	6438	7619	9118	+	.	ID="RND-6_FAMILY-15841";Tend="1912";Tstart="731";shortTE="F";uid="89db7cdf-ac6b-4eae-8dee-21fd2afeb713"
Mc7226	RepeatMasker	RC/Helitron	676	1543	3640	+	.	ID="RND-6_FAMILY-6856";Tend="1124";Tstart="39";shortTE="F";uid="c9433193-1e8a-41b7-84f8-1b3524cb4e62"
Mc7226	RepeatMasker	Unknown	5708	5860	1283	-	.	ID="RND-5_FAMILY-2643";Tend="1282";Tstart="1130";shortTE="F";uid="5f511080-c256-40e3-90c1-092c6b390f7e"
Mc7226	RepeatMasker	Unknown	7584	7758	1220	-	.	ID="RND-5_FAMILY-2643";Tend="1142";Tstart="973";shortTE="F";uid="0532a521-8c89-4c5f-8beb-e88ff30098cb"
Mc7226	RepeatMasker	Unknown	12031	12149	482	-	.	ID="RND-6_FAMILY-9339";Tend="342";Tstart="227";shortTE="F";uid="fa6f0a4f-f573-45fd-b4af-a8e19445edac"
Mc7226	RepeatMasker	DNA/MULE-MuDR	5930	6438	3869	-	.	ID="RND-1_FAMILY-96";Tend="1415";Tstart="933";shortTE="F";uid="46b5e873-dc13-459d-bbd3-7780502c0659"
Mc7226	RepeatMasker	Unknown	6439	6556	3645	-	.	ID="RND-6_FAMILY-10817";Tend="1396";Tstart="796";shortTE="F";uid="1366e48a-711b-4c3a-aa7e-2b0f467459d8"
Mc7226	RepeatMasker	DNA/hAT-hAT19	2642	3303	4258	-	.	ID="RND-5_FAMILY-2365";Tend="1489";Tstart="851";shortTE="F";uid="4ec506fc-ebc3-4cfe-9ef9-9a8da1efa50d"
Mc7226	RepeatMasker	Unknown	7744	8215	2989	-	.	ID="RND-5_FAMILY-17564";Tend="1445";Tstart="967";shortTE="F";uid="9a0cff7c-2607-4873-a625-7ba249b8cfee"
Mc7226	RepeatMasker	DNA/hAT-Charlie	12778	13148	649	-	.	ID="RND-5_FAMILY-4549";TEgroup="ctg_7226%7CRND-5_FAMILY-4549%7C1";Tend="1088";Tstart="610";shortTE="F";uid="143ef4d0-e271-4f50-aab0-7ac18c92f6f9"
Mc7226	RepeatMasker	Unknown	9648	9984	1569	-	.	ID="RND-5_FAMILY-2643";Tend="981";Tstart="611";shortTE="F";uid="1034c9bd-e2b2-4c04-aa34-cc288e0f4804"
Mc7226	RepeatMasker	DNA	8619	9432	5808	-	.	ID="RND-5_FAMILY-3733";Tend="1600";Tstart="789";shortTE="F";uid="cf7a1939-664c-414f-9d7e-411703ebec14"
Mc7226	RepeatMasker	DNA/Merlin	10210	10488	401	-	.	ID="RND-6_FAMILY-1758";Tend="1267";Tstart="987";shortTE="F";uid="59596675-85a2-4c52-b895-06fff97333b4"
Mc7227	RepeatMasker	Unknown	3008	3237	780	+	.	ID="RND-6_FAMILY-5109";Tend="1281";Tstart="1029";shortTE="F";uid="d59bb758-31fc-47f3-857d-da35dea0aba7"
Mc7227	RepeatMasker	DNA	10741	11202	3418	+	.	ID="dna-ttaa-1_ap";Tend="423";Tstart="1";shortTE="F";uid="c20d641f-c8db-43e6-8a23-a5d2c684e219"
Mc7227	RepeatMasker	DNA/hAT-Ac	1	453	3887	+	.	ID="RND-6_FAMILY-7342";Tend="1411";Tstart="955";shortTE="F";uid="ca0204f7-3f64-43e5-a2b7-b1397e0afff9"
Mc7227	RepeatMasker	DNA/hAT-Charlie	7986	8578	1963	+	.	ID="RND-1_FAMILY-92";Tend="1192";Tstart="594";shortTE="F";uid="48105deb-e447-4277-ae22-678bf9c7826f"
Mc7227	RepeatMasker	DNA	3624	4058	2862	-	.	ID="TTAA4B_AP";Tend="430";Tstart="1";shortTE="F";uid="898e4cbd-5535-4410-92f4-7d4cd5844937"
Mc7227	RepeatMasker	Unknown	12113	12323	1084	-	.	ID="RND-6_FAMILY-10824";Tend="1271";Tstart="1061";shortTE="F";uid="b153728f-ed4f-4195-bb14-6923d2b254c9"
Mc7227	RepeatMasker	DNA/TcMar-Pogo	8559	8853	1739	-	.	ID="RND-5_FAMILY-2605";Tend="985";Tstart="699";shortTE="F";uid="445cdefe-f217-4166-a4ed-6a40c135d9b6"
Mc7227	RepeatMasker	Unknown	2440	2952	528	-	.	ID="RND-5_FAMILY-11492";Tend="1808";Tstart="1223";shortTE="F";uid="2abcd48b-c2be-4b00-b0d5-ef4bab4bf034"
Mc7227	RepeatMasker	Unknown	452	564	774	-	.	ID="RND-1_FAMILY-34";Tend="1081";Tstart="978";shortTE="F";uid="a90f2263-bd98-43a3-b6b2-1714de2d563b"
Mc7228	RepeatMasker	DNA/Ginger	14319	14438	491	+	.	ID="RND-1_FAMILY-6";Tend="770";Tstart="647";shortTE="F";uid="55eeec7e-23a3-4390-a668-1bba87f5dc91"
Mc7228	RepeatMasker	Retroposon?	480	1142	5369	+	.	ID="RND-6_FAMILY-21009";Tend="1153";Tstart="456";shortTE="F";uid="0a30d378-02ec-44e9-9652-a34f1945e76b"
Mc7228	RepeatMasker	Unknown	3784	4079	561	+	.	ID="RND-6_FAMILY-4240";Tend="1550";Tstart="1258";shortTE="F";uid="8fdfb6e6-7bc2-449a-bb24-0e8baaf517e5"
Mc7228	RepeatMasker	DNA/hAT-Tip100	1421	2510	8496	+	.	ID="RND-6_FAMILY-8378";Tend="1074";Tstart="33";shortTE="F";uid="ca61a3e0-08b4-4326-9ac8-bd568630d4fa"
Mc7228	RepeatMasker	Unknown	1145	1343	499	+	.	ID="RND-6_FAMILY-4240";Tend="1265";Tstart="1038";shortTE="F";uid="13a1bbe7-b8e6-4086-89c5-26bfdcddd143"
Mc7228	RepeatMasker	DNA/hAT-Tip100	3659	3784	1103	+	.	ID="RND-6_FAMILY-8378";Tend="1189";Tstart="1064";shortTE="F";uid="de48fae5-9325-42b2-be0f-8490a4594c60"
Mc7228	RepeatMasker	DNA/Ginger	1	488	3678	-	.	ID="RND-1_FAMILY-6";Tend="2191";Tstart="1707";shortTE="F";uid="e658fe19-20d5-4a55-a568-1cd9aed2dcc7"
Mc7228	RepeatMasker	DNA/hAT	3283	3661	3194	-	.	ID="RND-6_FAMILY-9405";Tend="1024";Tstart="649";shortTE="F";uid="863a0dd9-ae71-4e78-9456-fe7bd6771a64"
Mc7228	RepeatMasker	DNA/hAT	2489	3021	2752	-	.	ID="RND-6_FAMILY-9405";Tend="1466";Tstart="1019";shortTE="F";uid="3747e978-ed32-4ec8-9ee2-f5b80f43cec8"
Mc7228	RepeatMasker	DNA/Ginger	9980	10219	592	-	.	ID="RND-1_FAMILY-6";Tend="1168";Tstart="923";shortTE="F";uid="607f0290-7219-4859-bc61-a145be7c9c94"
Mc7229	RepeatMasker	DNA/Kolobok-T2	7707	7811	492	+	.	ID="REP-4_PBA";Tend="666";Tstart="560";shortTE="F";uid="2dbfdc5a-44b5-41ea-ad2b-128a5f76cf77"
Mc7229	RepeatMasker	Unknown	13002	13933	2513	+	.	ID="RND-5_FAMILY-1321";Tend="1696";Tstart="709";shortTE="F";uid="e1f22785-2bd0-4b3b-9125-7b94e6ebd923"
Mc7229	RepeatMasker	Unknown	3041	3379	1034	+	.	ID="RND-6_FAMILY-10817";TEgroup="ctg_7229%7CRND-6_FAMILY-10817%7C1";Tend="1396";Tstart="920";shortTE="F";uid="20a8aadd-c690-4db3-8f46-4a0221f30986"
Mc7229	RepeatMasker	DNA/PIF-Spy	15753	15957	1695	+	.	ID="RND-6_FAMILY-39325";Tend="1131";Tstart="935";shortTE="F";uid="783600b4-95f6-4f85-b547-fa626402e1fc"
Mc7229	RepeatMasker	DNA/hAT-Blackjack	9830	9943	423	-	.	ID="HAT-4_PBA";Tend="6005";Tstart="5891";shortTE="F";uid="1acd9d30-0757-4cab-8c9d-597dfea0ee17"
Mc7229	RepeatMasker	Unknown	5453	5968	3094	-	.	ID="RND-1_FAMILY-182";Tend="1401";Tstart="869";shortTE="F";uid="09e8d31e-cc14-4471-80b0-f36a00f08327"
Mc7229	RepeatMasker	DNA/P	9118	9281	1335	-	.	ID="RND-6_FAMILY-8446";Tend="986";Tstart="822";shortTE="F";uid="b4e92278-d56c-4edc-bfd1-bd68ab94f83a"
Mc7229	RepeatMasker	DNA/P	8634	8771	949	-	.	ID="RND-6_FAMILY-8446";Tend="1380";Tstart="1234";shortTE="F";uid="91b461a6-20a4-419e-ac6f-7c703e8583dd"
Mc723	RepeatMasker	DNA/TcMar-Tigger	46382	47119	1333	+	.	ID="RND-5_FAMILY-1400";TEgroup="ctg_723%7CRND-5_FAMILY-1400%7C1";Tend="1457";Tstart="789";shortTE="F";uid="975e5489-283d-4025-a4d2-9f1074106158"
Mc723	RepeatMasker	Unknown	27025	27210	738	+	.	ID="RND-1_FAMILY-321";Tend="1325";Tstart="1150";shortTE="F";uid="fc1323c7-963a-456c-99cf-15e97d4bd979"
Mc723	RepeatMasker	DNA/hAT-Tip100	55985	56954	5401	+	.	ID="RND-5_FAMILY-4150";Tend="1489";Tstart="550";shortTE="F";uid="9a602272-4966-457a-ab22-41972d701afe"
Mc723	RepeatMasker	RC/Helitron	9861	10450	4464	+	.	ID="RND-1_FAMILY-95";Tend="1366";Tstart="781";shortTE="F";uid="d8cd571e-77eb-4743-b48f-b9bc11922ecb"
Mc723	RepeatMasker	LINE/I-Jockey	57228	57597	556	+	.	ID="RND-6_FAMILY-3033";Tend="405";Tstart="36";shortTE="F";uid="f418430b-b68d-45dc-b751-64271a894546"
Mc723	RepeatMasker	Unknown	47035	47135	643	+	.	ID="RND-5_FAMILY-1401";Tend="1678";Tstart="1579";shortTE="F";uid="a7f69b25-5843-4f58-93e4-8f7a302307a4"
Mc723	RepeatMasker	Satellite	11653	11893	631	+	.	ID="MSAT-2_RPR";Tend="818";Tstart="562";shortTE="F";uid="fe79beb6-09af-41e5-b827-eced37ae8dac"
Mc723	RepeatMasker	Unknown	2850	2979	447	+	.	ID="RND-6_FAMILY-8061";Tend="1824";Tstart="1687";shortTE="F";uid="79e3ec23-7768-44b6-8a2c-7a82c4bf01ae"
Mc723	RepeatMasker	DNA/hAT-Tip100	57658	57772	686	+	.	ID="RND-5_FAMILY-4150";Tend="1582";Tstart="1468";shortTE="F";uid="7ce9aebf-af34-4e37-8abb-fb1797aae764"
Mc723	RepeatMasker	Unknown	14817	14971	528	+	.	ID="RND-6_FAMILY-17249";Tend="510";Tstart="363";shortTE="F";uid="f2d194ab-5593-4a21-a99e-57529f77d87b"
Mc723	RepeatMasker	DNA/hAT-Tip100	36426	36775	1126	+	.	ID="RND-5_FAMILY-12398";Tend="789";Tstart="471";shortTE="F";uid="0d84885c-597f-472a-b567-efec52a95820"
Mc723	RepeatMasker	DNA/hAT-Tip100	52718	52887	1111	-	.	ID="RND-6_FAMILY-4788";Tend="1652";Tstart="1484";shortTE="F";uid="20fffbb9-28d1-4009-80d3-16880297d3ff"
Mc723	RepeatMasker	DNA/Kolobok-E	23315	23537	412	-	.	ID="RND-6_FAMILY-742";Tend="1338";Tstart="1127";shortTE="F";uid="91edc95c-78b5-4024-af4e-0f0f8b352d2d"
Mc723	RepeatMasker	LINE/CR1	47275	47507	432	-	.	ID="RND-6_FAMILY-6242";Tend="491";Tstart="279";shortTE="F";uid="df0070bf-3e48-4b5d-b6c1-8a1dafaaf60b"
Mc723	RepeatMasker	DNA	26492	26953	1871	-	.	ID="TTAA16_AP";Tend="552";Tstart="73";shortTE="F";uid="8014cc61-5090-487e-b01a-5047b7fc8d7c"
Mc723	RepeatMasker	Unknown	57123	57452	536	-	.	ID="RND-6_FAMILY-14723";Tend="985";Tstart="656";shortTE="F";uid="21f778be-13cb-4078-bb20-21e09a4e481e"
Mc723	RepeatMasker	DNA/TcMar-Tigger	50142	50873	5233	-	.	ID="RND-6_FAMILY-12460";Tend="1446";Tstart="741";shortTE="F";uid="7b4d5ea0-0524-4385-9654-726603170924"
Mc723	RepeatMasker	DNA/hAT-Tip100	53269	53853	3097	-	.	ID="RND-6_FAMILY-4788";Tend="752";Tstart="175";shortTE="F";uid="5df50fd5-3424-4e28-9ca2-9127f4c127c8"
Mc723	RepeatMasker	Retroposon?	57739	58988	9381	-	.	ID="RND-6_FAMILY-21009";Tend="1234";Tstart="1";shortTE="F";uid="39133857-b7b9-40e2-9f18-3c617511c412"
Mc723	RepeatMasker	Unknown	14842	15355	1016	-	.	ID="RND-6_FAMILY-16512";Tend="1589";Tstart="1092";shortTE="F";uid="653cdafe-86f9-406b-afc0-7c22e392721b"
Mc7230	RepeatMasker	Unknown	3567	3754	575	+	.	ID="RND-1_FAMILY-182";Tend="1065";Tstart="851";shortTE="F";uid="e79b1c87-b03d-4bf8-9af1-8b86f52b3110"
Mc7230	RepeatMasker	DNA/MULE-NOF	8781	8974	977	-	.	ID="RND-6_FAMILY-12567";Tend="748";Tstart="557";shortTE="F";uid="571e82bd-fd98-401a-acbf-80897b9038d4"
Mc7230	RepeatMasker	DNA/TcMar-Mariner	13500	13631	477	-	.	ID="MARINER-N13_HSAL";Tend="519";Tstart="387";shortTE="F";uid="6d4bbbb3-9733-4156-b7bb-d3b3bf4a693f"
Mc7231	RepeatMasker	DNA/hAT	2226	2360	741	+	.	ID="RND-5_FAMILY-4218";Tend="1438";Tstart="1309";shortTE="F";uid="5bd4a9b1-38d8-46a5-acb2-00e7a5799e14"
Mc7231	RepeatMasker	Unknown	5164	5281	640	+	.	ID="RND-1_FAMILY-1";Tend="1151";Tstart="1041";shortTE="F";uid="0ba4e7ea-0c22-4cd5-ad6e-5ef5da76101a"
Mc7231	RepeatMasker	DNA/hAT	297	746	3437	+	.	ID="RND-5_FAMILY-4218";Tend="1317";Tstart="870";shortTE="F";uid="d3c895af-b34f-47da-b96f-b284934310ea"
Mc7231	RepeatMasker	DNA/hAT	1	302	2293	+	.	ID="RND-6_FAMILY-35328";Tend="1388";Tstart="1089";shortTE="F";uid="5619ba63-10ea-4918-a5bc-2b9ea6d818bf"
Mc7231	RepeatMasker	Retroposon?	8244	9346	5205	-	.	ID="SINE2-1_AP";Tend="1117";Tstart="3";shortTE="F";uid="f83c6049-7ffa-4079-9409-4f4eb10af82d"
Mc7231	RepeatMasker	DNA/Kolobok-E	2426	3534	7215	-	.	ID="RND-6_FAMILY-25895";Tend="1518";Tstart="455";shortTE="F";uid="3544c991-84f1-4197-a16e-cc90d55383f3"
Mc7232	RepeatMasker	Unknown	11662	12739	2918	+	.	ID="RND-1_FAMILY-137";Tend="1898";Tstart="816";shortTE="F";uid="1b8d3324-4abb-4f3d-b374-22ae8e7267d7"
Mc7232	RepeatMasker	DNA/Kolobok-E	1423	1723	558	+	.	ID="KOLOBOKE-4_AP";Tend="2913";Tstart="2587";shortTE="F";uid="f6937698-a009-4366-8d2e-688c1a3ac012"
Mc7232	RepeatMasker	Retroposon?	256	1433	5161	+	.	ID="SINE2-1_AP";Tend="1164";Tstart="65";shortTE="F";uid="1b60007a-9cf7-4003-99fc-10c8fef17974"
Mc7232	RepeatMasker	DNA/MULE-MuDR	10866	10994	546	+	.	ID="RND-6_FAMILY-2484";Tend="163";Tstart="36";shortTE="F";uid="a1e94b7c-5303-4d90-a156-0da37b599346"
Mc7232	RepeatMasker	DNA/hAT?	9422	9670	784	+	.	ID="DNA8-60_AP";Tend="338";Tstart="83";shortTE="F";uid="c3cd288d-37e8-41a3-8d2a-57a959ee406c"
Mc7232	RepeatMasker	LTR/Gypsy	10999	11685	3542	-	.	ID="RND-5_FAMILY-345";Tend="1846";Tstart="1250";shortTE="F";uid="a58f2b4e-d47d-4911-9ad6-44072cd309c2"
Mc7232	RepeatMasker	DNA/Ginger-1	1	270	2321	-	.	ID="RND-1_FAMILY-4";Tend="1018";Tstart="748";shortTE="F";uid="2211b303-8c13-4790-8645-2185489c7a69"
Mc7232	RepeatMasker	LTR/Gypsy	10023	10152	644	-	.	ID="RND-5_FAMILY-345";Tend="1963";Tstart="1833";shortTE="F";uid="facd4e30-5990-4932-a8c8-db0590de8a4b"
Mc7232	RepeatMasker	DNA/Kolobok-E	1723	1935	498	-	.	ID="RND-6_FAMILY-12898";Tend="1220";Tstart="1020";shortTE="F";uid="08e371c0-9553-48bb-a820-f79e3dcaeb7f"
Mc7233	RepeatMasker	Unknown	8010	9113	5335	+	.	ID="RND-6_FAMILY-1037";Tend="1940";Tstart="843";shortTE="F";uid="ee1f25ba-f40c-4f8d-8fe5-97a70d7b5159"
Mc7233	RepeatMasker	DNA/hAT-Charlie	1192	1560	2483	+	.	ID="RND-1_FAMILY-116";Tend="1277";Tstart="920";shortTE="F";uid="24558c2e-f7bf-429e-830b-c2821c5ec0a3"
Mc7233	RepeatMasker	DNA/TcMar-m44	9369	9492	672	-	.	ID="dnax-3b_ap";Tend="138";Tstart="1";shortTE="F";uid="11ddd57c-b016-48c3-b978-b959a83fddcf"
Mc7233	RepeatMasker	DNA/hAT-Tip100	148	1222	2063	-	.	ID="RND-5_FAMILY-591";Tend="1210";Tstart="164";shortTE="F";uid="b1e50911-8845-41b0-88bb-b5ce52bb773b"
Mc7233	RepeatMasker	DNA/TcMar-m44	4581	4718	916	-	.	ID="dnax-3b_ap";Tend="138";Tstart="1";shortTE="F";uid="f51172eb-2495-4a56-b6a9-5a32d4515873"
Mc7233	RepeatMasker	DNA/hAT-Tip100	14084	14281	417	-	.	ID="DNA8-83_AP";Tend="796";Tstart="606";shortTE="F";uid="f27381cd-f465-4cce-8996-1ee07a5cbc9a"
Mc7234	RepeatMasker	DNA/hAT-hATm	10448	11300	5815	+	.	ID="HAT-4C_AP";Tend="3253";Tstart="2418";shortTE="F";uid="40795860-c7fd-46b0-ba58-6367a22336dc"
Mc7234	RepeatMasker	DNA/Sola-1	9701	9848	742	+	.	ID="SOLA1-7_AP";Tend="997";Tstart="845";shortTE="F";uid="010a6928-f383-4724-9dfb-e2bc7c0b4ad0"
Mc7234	RepeatMasker	DNA	10144	10443	1488	+	.	ID="RND-1_FAMILY-285";TEgroup="ctg_7234%7CRND-1_FAMILY-285%7C1";Tend="1605";Tstart="1158";shortTE="F";uid="bf398f2b-2004-4aeb-b6b8-13965971bee0"
Mc7234	RepeatMasker	DNA	9430	9661	1614	+	.	ID="RND-1_FAMILY-285";Tend="986";Tstart="770";shortTE="F";uid="4cacb8d7-38c6-4e11-be14-74afa48c2e61"
Mc7234	RepeatMasker	Unknown	2335	2608	2014	+	.	ID="RND-5_FAMILY-9879";Tend="1231";Tstart="947";shortTE="F";uid="ce2062e1-08c2-4fad-805e-336f973c036a"
Mc7234	RepeatMasker	DNA/hAT-hATm	8857	9434	1185	+	.	ID="HAT-4C_AP";TEgroup="ctg_7234%7CHAT-4C_AP%7C1";Tend="2431";Tstart="540";shortTE="F";uid="84dea338-5baa-4e89-89f4-b2e175936593"
Mc7234	RepeatMasker	DNA/hAT	2998	3627	2544	-	.	ID="DNA8-82_AP";TEgroup="ctg_7234%7CDNA8-82_AP%7C1";Tend="749";Tstart="1";shortTE="F";uid="2e8e0de1-d5b5-4c92-a8a9-81b6a25c88bd"
Mc7235	RepeatMasker	DNA/hAT-Ac	5542	5715	430	+	.	ID="DNA8-91B_AP";Tend="229";Tstart="47";shortTE="F";uid="611dcb26-fc7c-4578-b80c-6712f8c1a15b"
Mc7235	RepeatMasker	DNA/MULE-MuDR	10669	11556	868	+	.	ID="MUDR11X_AP";TEgroup="ctg_7235%7CMUDR11X_AP%7C1";Tend="2220";Tstart="1";shortTE="F";uid="011ece75-395f-49a6-bc9b-e035725b169d"
Mc7235	RepeatMasker	Retroposon?	10034	10640	687	+	.	ID="SINE2-1_AP";Tend="1312";Tstart="631";shortTE="F";uid="0d40b508-9f48-4820-96c8-3138947f6f88"
Mc7235	RepeatMasker	DNA	1506	1928	2727	+	.	ID="TTAA3_AP";Tend="429";Tstart="1";shortTE="F";uid="1588cb15-0ce3-4e85-ba58-a72c5d463f71"
Mc7235	RepeatMasker	Unknown	7910	8033	414	-	.	ID="RND-6_FAMILY-2565";Tend="1442";Tstart="1318";shortTE="F";uid="945fafff-c9a0-4172-9b2b-6712d032f414"
Mc7236	RepeatMasker	DNA	11428	12170	2300	+	.	ID="dna4-2_ap";Tend="1207";Tstart="8";shortTE="F";uid="8bfefc45-34d9-4619-8b73-07b5614d0033"
Mc7236	RepeatMasker	Unknown	2462	2929	794	+	.	ID="RND-4_FAMILY-56";Tend="1263";Tstart="771";shortTE="F";uid="ef1cf11f-311a-4654-a0b8-09fb4bdac9b9"
Mc7236	RepeatMasker	Retroposon?	12178	13443	9333	-	.	ID="RND-6_FAMILY-21009";Tend="1215";Tstart="1";shortTE="F";uid="e42e24af-dcdc-47be-acd8-5ab43b4e8b5a"
Mc7237	RepeatMasker	DNA/Kolobok-E	5655	5878	424	+	.	ID="RND-6_FAMILY-306";Tend="933";Tstart="700";shortTE="F";uid="f2c61661-0fc3-430a-beb5-ceb52ec365b9"
Mc7237	RepeatMasker	Unknown	13440	14399	7257	+	.	ID="RND-5_FAMILY-1940";Tend="1838";Tstart="884";shortTE="F";uid="e7746a82-f4bd-43dd-8258-4c4a360dc49e"
Mc7237	RepeatMasker	DNA/hAT-Tip100	10619	10883	1624	+	.	ID="RND-5_FAMILY-538";Tend="1118";Tstart="838";shortTE="F";uid="22458bf3-b92e-4ddf-b96a-fc921548f79c"
Mc7237	RepeatMasker	Unknown	9090	10302	4749	+	.	ID="RND-6_FAMILY-2565";Tend="1394";Tstart="206";shortTE="F";uid="7e33ad80-9709-4d5c-8002-3bd54941ae68"
Mc7237	RepeatMasker	Retroposon?	3495	4412	1602	-	.	ID="SINE2-1_AP";Tend="951";Tstart="1";shortTE="F";uid="86310d93-e280-406f-9405-b4065c8de18a"
Mc7237	RepeatMasker	LTR/Gypsy	1	1737	6702	-	.	ID="RND-5_FAMILY-1689";Tend="2096";Tstart="435";shortTE="F";uid="193f4221-b03e-4865-abac-dbfa69b8fa81"
Mc7237	RepeatMasker	Unknown	8811	8930	463	-	.	ID="RND-5_FAMILY-16221";Tend="630";Tstart="519";shortTE="F";uid="32880e32-4d47-4705-a888-438c1852aece"
Mc7237	RepeatMasker	DNA/MULE-MuDR	14750	15657	2065	-	.	ID="RND-6_FAMILY-22506";Tend="1018";Tstart="182";shortTE="F";uid="698a1d57-a91d-40af-a935-e39be39fb258"
Mc7237	RepeatMasker	DNA/Ginger	5701	5888	547	-	.	ID="RND-5_FAMILY-2916";Tend="559";Tstart="380";shortTE="F";uid="15b4bbeb-8939-4ce8-903a-9669260d85e1"
Mc7237	RepeatMasker	Retroposon?	2221	2597	959	-	.	ID="SINE2-1_AP";Tend="1405";Tstart="1033";shortTE="F";uid="4e9bb017-22a7-4094-8988-07de0f7db29b"
Mc7238	RepeatMasker	LINE/I-Jockey	13699	13973	743	+	.	ID="RND-5_FAMILY-2860";Tend="1119";Tstart="858";shortTE="F";uid="e8c136da-89c1-4d24-bbec-ad87698b2521"
Mc7239	RepeatMasker	DNA/hAT-Tip100	11706	11872	963	+	.	ID="DNA8-65_AP";Tend="168";Tstart="1";shortTE="F";uid="744850d5-73da-4066-9ca4-5119b92fdeb4"
Mc7239	RepeatMasker	DNA/hAT-Tip100	11933	12088	505	-	.	ID="RND-5_FAMILY-5610";Tend="1046";Tstart="898";shortTE="F";uid="52743ca9-0851-4784-9bfd-95303247b50f"
Mc7239	RepeatMasker	Unknown	49	310	2203	-	.	ID="RND-1_FAMILY-177";Tend="1161";Tstart="900";shortTE="F";uid="fc7e3dda-36c6-4899-9028-92ab7c419083"
Mc7239	RepeatMasker	DNA/hAT-Tip100	10805	11103	515	-	.	ID="rnd-5_family-5610";Tend="1563";Tstart="1383";shortTE="F";uid="f348c405-4b10-46b6-8b67-a030d451d732"
Mc7239	RepeatMasker	Unknown	542	745	440	-	.	ID="RND-6_FAMILY-2846";Tend="852";Tstart="650";shortTE="F";uid="e57f02f3-b4f5-45a3-852d-d3464e61ae46"
Mc724	RepeatMasker	DNA/hAT-Charlie	5508	5818	1182	+	.	ID="RND-1_FAMILY-65";Tend="1231";Tstart="920";shortTE="F";uid="9b6e4351-b900-49c9-a47c-ea8c2aa36c72"
Mc724	RepeatMasker	DNA	5823	6119	510	+	.	ID="DNA4-2_AP";Tend="324";Tstart="1";shortTE="F";uid="49ccbab2-14f9-4977-95bc-de173285eb90"
Mc724	RepeatMasker	DNA	13056	13501	1019	+	.	ID="DNA4-3_AP";Tend="615";Tstart="151";shortTE="F";uid="5f82035c-1cea-47da-8fcd-14729d4a101d"
Mc724	RepeatMasker	DNA/hAT	47496	47742	947	+	.	ID="RND-6_FAMILY-19607";Tend="622";Tstart="378";shortTE="F";uid="9b2ef899-2aa4-4f4c-877c-abe4e9c7a0c9"
Mc724	RepeatMasker	Unknown	3994	4503	3676	+	.	ID="RND-1_FAMILY-182";Tend="1384";Tstart="873";shortTE="F";uid="0022e216-fabb-4437-b782-855afcad0761"
Mc724	RepeatMasker	DNA/hAT-Tip100	41255	41790	945	+	.	ID="RND-6_FAMILY-13765";TEgroup="ctg_724%7CRND-6_FAMILY-13765%7C1";Tend="1239";Tstart="482";shortTE="F";uid="776a48a8-97fb-48ca-89b1-5f98f1d4399a"
Mc724	RepeatMasker	DNA/hAT-hAT19	2671	3089	1001	+	.	ID="RND-5_FAMILY-499";Tend="1264";Tstart="876";shortTE="F";uid="416f1be2-0439-432b-844f-342775f96d99"
Mc724	RepeatMasker	Retroposon?	19501	19650	466	+	.	ID="SINE2-2_AP";Tend="201";Tstart="64";shortTE="F";uid="9c5c6eef-7551-476b-be5a-bfc879965d51"
Mc724	RepeatMasker	DNA/hAT	47787	47896	434	+	.	ID="RND-5_FAMILY-7437";Tend="1541";Tstart="1428";shortTE="F";uid="5978345f-65ca-4510-98df-ae2854cc0c4b"
Mc724	RepeatMasker	DNA	32995	33347	841	+	.	ID="DNA4-2_AP";Tend="765";Tstart="341";shortTE="F";uid="09177923-f46d-4d85-b5e9-6eb26f411872"
Mc724	RepeatMasker	Unknown	56246	56712	2509	+	.	ID="RND-1_FAMILY-239";Tend="1442";Tstart="972";shortTE="F";uid="8253480e-7900-4511-a231-f9033cd7c709"
Mc724	RepeatMasker	Unknown	25456	25761	505	+	.	ID="RND-6_FAMILY-16266";Tend="701";Tstart="409";shortTE="F";uid="ff3f393c-065e-4bee-a93a-7978af246b22"
Mc724	RepeatMasker	DNA/MULE-MuDR	10562	10829	478	+	.	ID="MUDR11X_AP";Tend="1820";Tstart="1580";shortTE="F";uid="eb47fb82-9630-4abe-91d7-357af1f2d420"
Mc724	RepeatMasker	Unknown	26961	27241	602	+	.	ID="RND-5_FAMILY-3279";Tend="622";Tstart="304";shortTE="F";uid="f260e543-6b41-4eae-a3a8-0d453c4e2858"
Mc724	RepeatMasker	DNA	3696	3907	1254	+	.	ID="DNAX-10_AP";Tend="214";Tstart="7";shortTE="F";uid="fd7a7f43-999c-4776-99b8-8adab48e03d0"
Mc724	RepeatMasker	DNA	28136	28341	447	+	.	ID="DNA4-3_AP";Tend="586";Tstart="374";shortTE="F";uid="1e696fae-3f06-4739-a098-f64aaa476add"
Mc724	RepeatMasker	DNA/Sola-1	20040	20674	1199	-	.	ID="SOLA1-7_AP";Tend="1464";Tstart="845";shortTE="F";uid="c73197b2-93a4-4c3f-abb5-aa5dfe05b3b8"
Mc724	RepeatMasker	DNA/hAT-Tip100	8212	8384	796	-	.	ID="DNA8-65_AP";Tend="168";Tstart="1";shortTE="F";uid="807acecf-e42a-4afb-9ccc-a0b56d37ffc5"
Mc724	RepeatMasker	DNA	58361	58617	964	-	.	ID="TTAA11_AP";Tend="272";Tstart="13";shortTE="F";uid="dec08b61-91ea-4fbf-a08c-2ef9a35fcebe"
Mc724	RepeatMasker	DNA	3267	3689	3298	-	.	ID="DNA-TTAA-1_AP";Tend="423";Tstart="1";shortTE="F";uid="270cc2b7-676d-47fe-8004-e764439cded8"
Mc724	RepeatMasker	DNA/hAT-hAT19	39732	39928	488	-	.	ID="HAT-N18_AP";Tend="815";Tstart="641";shortTE="F";uid="dc3c3778-78b3-484d-bf13-e90a8294295d"
Mc7240	RepeatMasker	DNA/hAT	1528	1700	681	-	.	ID="RND-6_FAMILY-19607";Tend="779";Tstart="619";shortTE="F";uid="0b2388f9-992d-4636-964f-f62046019ff1"
Mc7241	RepeatMasker	DNA/MULE-MuDR	12749	12968	844	+	.	ID="RND-5_FAMILY-3699";Tend="1225";Tstart="1010";shortTE="F";uid="6c4c7809-c6cb-47dd-be6e-c027be9e1da8"
Mc7241	RepeatMasker	Retroposon?	13289	13477	1262	+	.	ID="SINE2-1_AP";Tend="397";Tstart="209";shortTE="F";uid="cc62af48-6081-4a2a-a34c-44d52d6874d4"
Mc7241	RepeatMasker	DNA/P	6690	7411	516	+	.	ID="RND-6_FAMILY-5467";Tend="1043";Tstart="348";shortTE="F";uid="7e3b4916-04e6-4d73-aa1d-6f3cd73171e9"
Mc7241	RepeatMasker	DNA/Kolobok-E	9745	9936	436	-	.	ID="RND-6_FAMILY-20300";Tend="585";Tstart="379";shortTE="F";uid="7cbcafd7-cdc1-4738-9c34-8ce53d152e67"
Mc7242	RepeatMasker	DNA/hAT-Tip100	7419	7635	481	+	.	ID="RND-5_FAMILY-1688";Tend="1232";Tstart="1017";shortTE="F";uid="cd6aa492-08b5-454d-bbdb-bb2bba1b5bf6"
Mc7242	RepeatMasker	DNA/hAT-Tip100	13001	13471	1123	+	.	ID="RND-6_FAMILY-1928";Tend="1751";Tstart="1270";shortTE="F";uid="22d02dc0-a22c-4b5c-bf63-7c7630668001"
Mc7242	RepeatMasker	DNA/Sola-1	6742	6949	464	-	.	ID="SOLA1-7_AP";Tend="1041";Tstart="828";shortTE="F";uid="fa43af6a-bc20-4ca5-b0af-718d01811a92"
Mc7242	RepeatMasker	DNA/hAT-Tip100	13164	13474	2477	-	.	ID="RND-5_FAMILY-1688";Tend="1199";Tstart="887";shortTE="F";uid="a1956bd9-60ee-4713-a18e-912969aa91ff"
Mc7242	RepeatMasker	Retroposon?	12881	13157	1660	-	.	ID="RND-6_FAMILY-21009";Tend="1148";Tstart="871";shortTE="F";uid="2cb97d71-d9ca-4070-b719-d48f387a38ff"
Mc7243	RepeatMasker	Unknown	8983	10072	2555	+	.	ID="RND-6_FAMILY-9339";Tend="1106";Tstart="2";shortTE="F";uid="6811d71b-d57a-4ee6-9d1d-fbf7965f30e5"
Mc7243	RepeatMasker	DNA/MULE-MuDR	12098	12203	530	+	.	ID="RND-6_FAMILY-7891";Tend="963";Tstart="856";shortTE="F";uid="f76a8b03-8e3f-426b-8f23-d27170feaadb"
Mc7243	RepeatMasker	DNA/MULE-MuDR	12192	12630	847	+	.	ID="RND-1_FAMILY-175";Tend="1603";Tstart="1138";shortTE="F";uid="4c60331c-7a24-49b7-a711-94caef5d3bc2"
Mc7243	RepeatMasker	DNA	6696	7397	2488	+	.	ID="DNA4-1_AP";Tend="823";Tstart="1";shortTE="F";uid="a9b9cc2f-b202-4cf9-a57f-fff1329d0118"
Mc7243	RepeatMasker	Unknown	10653	12103	1954	-	.	ID="REP-6_LMI";Tend="5272";Tstart="3752";shortTE="F";uid="4bb2289f-0881-4ac1-98dc-ce1c42612c3c"
Mc7243	RepeatMasker	DNA/MULE-MuDR	12459	12634	1007	-	.	ID="RND-6_FAMILY-7891";Tend="969";Tstart="792";shortTE="F";uid="546d18b6-b071-4981-8f5c-0a2554e9c660"
Mc7243	RepeatMasker	DNA/Ginger-1	12838	13445	3850	-	.	ID="RND-1_FAMILY-4";Tend="2464";Tstart="1866";shortTE="F";uid="b72b4dc3-9b15-476e-9285-8225ed8e8c10"
Mc7243	RepeatMasker	Unknown	9491	10208	454	-	.	ID="REP-6_LMI";Tend="6448";Tstart="5707";shortTE="F";uid="8c259d05-92a4-4b72-9284-a31caf421698"
Mc7244	RepeatMasker	DNA/hAT-Tip100	7372	7526	516	+	.	ID="RND-5_FAMILY-8055";Tend="1506";Tstart="1368";shortTE="F";uid="c29c010a-41ba-45b3-8953-9fd8b68cfb73"
Mc7244	RepeatMasker	DNA	10906	11168	506	+	.	ID="TTAA20_AP";TEgroup="ctg_7244%7CTTAA20_AP%7C1";Tend="401";Tstart="4";shortTE="T";uid="2a66a082-7102-44d8-bc39-7dd2c8b26a7e"
Mc7244	RepeatMasker	Unknown	11192	11665	801	+	.	ID="RND-5_FAMILY-102";Tend="1037";Tstart="610";shortTE="F";uid="5f9dc62b-28e7-44b8-9941-3804a21f39c2"
Mc7244	RepeatMasker	DNA/Kolobok-E	6882	7065	424	+	.	ID="KOLOBOKE-2_AP";Tend="1358";Tstart="1158";shortTE="F";uid="e1547b0c-17e0-4718-a61c-151cf2ceefea"
Mc7244	RepeatMasker	DNA/hAT	699	882	1506	+	.	ID="RND-1_FAMILY-117";Tend="1072";Tstart="892";shortTE="F";uid="a210e7fd-76b9-496e-883a-2abea1ab7304"
Mc7244	RepeatMasker	DNA	11667	11871	491	+	.	ID="TTAA20_AP";Tend="663";Tstart="463";shortTE="F";uid="09de9902-79a2-481c-b3ce-d3132dfc9f81"
Mc7244	RepeatMasker	DNA/Ginger-2	12090	12237	719	-	.	ID="RND-6_FAMILY-9859";Tend="1077";Tstart="919";shortTE="F";uid="67a228f1-55e9-4c4d-b1dd-7456fb20f96d"
Mc7244	RepeatMasker	DNA/Ginger-1	7195	7409	441	-	.	ID="rnd-6_family-13505";Tend="704";Tstart="300";shortTE="F";uid="ad09e547-c497-4647-bb70-7816a5636d0a"
Mc7245	RepeatMasker	Unknown	61	171	1003	+	.	ID="RND-6_FAMILY-6428";Tend="393";Tstart="283";shortTE="F";uid="3702f59a-4c76-48b7-bab7-bc83b92d81af"
Mc7245	RepeatMasker	DNA/hAT-Tip100	8210	8504	657	+	.	ID="RND-6_FAMILY-13765";Tend="1041";Tstart="776";shortTE="F";uid="9614b828-5146-4af6-82d1-cd1f94f58c59"
Mc7245	RepeatMasker	Retroposon?	4111	4636	1867	+	.	ID="SINE2-1_AP";Tend="2107";Tstart="105";shortTE="F";uid="9d488327-5431-49c7-bf26-ca191d566eb0"
Mc7245	RepeatMasker	Retroposon?	2199	3408	4165	+	.	ID="SINE2-1_AP";Tend="1263";Tstart="3";shortTE="F";uid="ab98b391-71e8-4dcb-83f7-69829b41c0a2"
Mc7245	RepeatMasker	DNA/Kolobok-E	3611	4110	1292	+	.	ID="KOLOBOKE-4_AP";Tend="3203";Tstart="2612";shortTE="F";uid="ae7a0e7f-dfeb-469c-a304-797f39a33c28"
Mc7245	RepeatMasker	DNA/hAT-Tip100	8017	8138	626	-	.	ID="RND-5_FAMILY-4150";Tend="692";Tstart="573";shortTE="F";uid="df83d195-5422-4375-b249-01674a4cac54"
Mc7245	RepeatMasker	DNA/hAT-Tip100	7307	7565	1675	-	.	ID="RND-5_FAMILY-4150";Tend="939";Tstart="677";shortTE="F";uid="bacb23e1-2811-4a12-811b-1580e5a79927"
Mc7245	RepeatMasker	DNA/Ginger	570	803	1648	-	.	ID="RND-1_FAMILY-6";Tend="2444";Tstart="2200";shortTE="F";uid="fd0c048f-2a7d-4a33-8eeb-a3cc978fc00f"
Mc7245	RepeatMasker	DNA/Ginger-1	3409	3614	2190	-	.	ID="RND-6_FAMILY-3412";Tend="1808";Tstart="464";shortTE="F";uid="272e9849-5cbf-45d4-b1a7-3c87fbb3f6df"
Mc7246	RepeatMasker	Unknown	9525	10430	6655	+	.	ID="RND-5_FAMILY-1940";Tend="1769";Tstart="874";shortTE="F";uid="dab686ea-895d-4294-b05f-41ef4d7bbdcc"
Mc7246	RepeatMasker	Unknown	13377	13998	4519	+	.	ID="RND-1_FAMILY-20";Tend="1543";Tstart="925";shortTE="F";uid="228be226-c4eb-4147-b842-82f43a90fdc8"
Mc7246	RepeatMasker	DNA/MULE-NOF	2415	2556	535	+	.	ID="RND-5_FAMILY-252";Tend="1139";Tstart="1000";shortTE="F";uid="e06297a7-7148-44eb-bd9a-389543cde01d"
Mc7246	RepeatMasker	DNA/hAT-Charlie	4153	4314	609	+	.	ID="RND-6_FAMILY-3826";Tend="841";Tstart="674";shortTE="F";uid="3a17195e-ad88-4d94-8e99-e3162014d74a"
Mc7246	RepeatMasker	RC/Helitron	8445	9190	4121	-	.	ID="RND-6_FAMILY-5142";Tend="1301";Tstart="480";shortTE="F";uid="9ae64540-622c-49e8-8d91-04683e5ba6c8"
Mc7246	RepeatMasker	DNA/PIF-Harbinger	8074	8455	729	-	.	ID="RND-6_FAMILY-7299";Tend="1466";Tstart="1099";shortTE="F";uid="1e8a0adf-83a4-4ae9-a768-b3314d082350"
Mc7246	RepeatMasker	Unknown	3583	3746	548	-	.	ID="RND-5_FAMILY-5121";Tend="1156";Tstart="996";shortTE="F";uid="cff160a0-41ca-469b-83b1-2db4d28eda52"
Mc7247	RepeatMasker	DNA	8488	8630	612	-	.	ID="RND-6_FAMILY-5626";Tend="555";Tstart="422";shortTE="F";uid="576d6cef-1703-427a-995b-949f767192be"
Mc7248	RepeatMasker	Unknown	44	765	1529	+	.	ID="RND-6_FAMILY-556";Tend="1397";Tstart="843";shortTE="F";uid="8233378c-481b-4ac4-8edc-8682be0f5cab"
Mc7248	RepeatMasker	Unknown	1475	1986	716	+	.	ID="RND-6_FAMILY-16512";Tend="1458";Tstart="993";shortTE="F";uid="dc00c5b2-6560-4a5f-8513-7d02360ebf54"
Mc7249	RepeatMasker	DNA/hAT	2859	3304	1904	+	.	ID="RND-6_FAMILY-3540";Tend="1381";Tstart="957";shortTE="F";uid="a6f311a7-25b8-4625-808c-99fb3ee3433a"
Mc7249	RepeatMasker	Retroposon?	5397	5901	647	+	.	ID="SINE2-1_AP";Tend="1355";Tstart="833";shortTE="F";uid="34f8e9ef-1de0-4828-a4f1-27a3da9f7d84"
Mc7249	RepeatMasker	DNA/hAT	7077	7926	1897	+	.	ID="RND-5_FAMILY-3306";TEgroup="ctg_7249%7CRND-5_FAMILY-3306%7C1";Tend="1746";Tstart="735";shortTE="F";uid="0fde722f-f74a-458c-b377-d083cc927546"
Mc7249	RepeatMasker	Unknown	271	388	477	-	.	ID="RND-6_FAMILY-9192";Tend="1668";Tstart="1553";shortTE="F";uid="c1595b6a-9b2a-411a-9521-877fce6abb98"
Mc7249	RepeatMasker	DNA/hAT-Tip100	4218	4448	1158	-	.	ID="RND-5_FAMILY-692";Tend="1175";Tstart="949";shortTE="F";uid="cda61914-33cd-4afb-a864-9fba6cc1759f"
Mc7249	RepeatMasker	DNA/hAT-hAT19	3530	4258	3716	-	.	ID="RND-6_FAMILY-37714";Tend="1701";Tstart="887";shortTE="F";uid="7860aeca-a125-470f-b615-0e9c03873652"
Mc725	RepeatMasker	DNA/Ginger-1	46792	46942	425	+	.	ID="RND-6_FAMILY-13505";Tend="2248";Tstart="2096";shortTE="F";uid="18d5b7ca-42e8-4e89-8ec5-8973151388a0"
Mc725	RepeatMasker	DNA	6050	6398	827	+	.	ID="dna4-1_ap";Tend="375";Tstart="58";shortTE="F";uid="04b89a73-5c6e-465e-901c-1524ad7ac2c1"
Mc725	RepeatMasker	Unknown	50697	50928	1656	+	.	ID="RND-5_FAMILY-22471";Tend="1124";Tstart="882";shortTE="F";uid="6c3d32fb-31d3-4999-8c96-7c6d6ea2e400"
Mc725	RepeatMasker	DNA/TcMar-Tc1	2109	2212	402	+	.	ID="MARINER-62_HSAL";Tend="2332";Tstart="2229";shortTE="F";uid="1f5afef1-199c-46e1-b523-1e9ded50ad75"
Mc725	RepeatMasker	Unknown	1	170	1557	+	.	ID="RND-1_FAMILY-18";Tend="361";Tstart="192";shortTE="F";uid="5501a51e-befb-438e-b076-0f96e556fdcd"
Mc725	RepeatMasker	Retroposon?	36782	37847	1720	+	.	ID="SINE2-1_AP";Tend="1997";Tstart="1";shortTE="F";uid="724e3489-dbc8-413b-b192-95db872f4364"
Mc725	RepeatMasker	DNA/TcMar-Mariner	42440	42804	2912	+	.	ID="RND-1_FAMILY-276";Tend="1269";Tstart="910";shortTE="F";uid="cd5f7a95-91c0-4752-bf32-adaa02fc6078"
Mc725	RepeatMasker	DNA/hAT-hAT19	42907	43510	4512	-	.	ID="rnd-5_family-10701";Tend="1460";Tstart="874";shortTE="F";uid="e8cd4639-eab4-4b9d-b474-f8f7aee016d3"
Mc725	RepeatMasker	DNA	55197	55763	1292	-	.	ID="DNA4-2_AP";Tend="769";Tstart="266";shortTE="F";uid="78b9dba4-92ec-4d4b-ba3c-cc100a97a759"
Mc725	RepeatMasker	DNA	6017	6321	998	-	.	ID="DNA4-2_AP";Tend="750";Tstart="487";shortTE="F";uid="cd388bd2-1ee5-4e24-b359-b6b6921aa75d"
Mc725	RepeatMasker	DNA	18240	18510	597	-	.	ID="ttaa3b_ap";Tend="414";Tstart="177";shortTE="F";uid="35b659c7-1ecc-424f-a253-346565d8cb2f"
Mc725	RepeatMasker	DNA/Ginger	51997	52658	4719	-	.	ID="rnd-1_family-6";Tend="2401";Tstart="1726";shortTE="F";uid="fd8723fe-809a-4257-8286-ddd033e6d3c2"
Mc725	RepeatMasker	DNA/Ginger	52651	53078	2218	-	.	ID="RND-1_FAMILY-6";TEgroup="ctg_725%7CRND-1_FAMILY-6%7C1";Tend="1438";Tstart="696";shortTE="F";uid="16abc05b-767f-4599-b765-870827dbbd34"
Mc725	RepeatMasker	LINE/I	58329	58500	859	-	.	ID="RND-6_FAMILY-872";Tend="1318";Tstart="1116";shortTE="F";uid="36d7ebc0-2c33-4c49-b640-77070bda8529"
Mc7250	RepeatMasker	DNA	2900	3026	1125	+	.	ID="DNA3-4_AP";Tend="127";Tstart="1";shortTE="F";uid="2457e439-348d-417e-8d86-11419e22b867"
Mc7250	RepeatMasker	DNA	7752	8331	771	-	.	ID="DNA4-2_AP";Tend="614";Tstart="24";shortTE="F";uid="e4f9c81e-281c-4e60-b463-2bdc65aa65e1"
Mc7251	RepeatMasker	LINE/I-Jockey	17242	17366	441	+	.	ID="AG-JOCK-1";Tend="1477";Tstart="1183";shortTE="F";uid="5ca6e603-b317-4ea4-8729-289b6f1da6bd"
Mc7251	RepeatMasker	LINE/R1	17367	17473	429	+	.	ID="RTAG4";Tend="1815";Tstart="1710";shortTE="F";uid="f8fce558-07c8-43ba-b57a-27247d342348"
Mc7251	RepeatMasker	DNA	6295	6442	536	-	.	ID="dna8-70_ap";Tend="145";Tstart="1";shortTE="F";uid="c5cce0d2-b76b-44f4-a002-f2cf3024a005"
Mc7251	RepeatMasker	DNA	5847	6061	428	-	.	ID="DNA8-70_AP";Tend="545";Tstart="291";shortTE="F";uid="010e3f42-87ef-473e-a0c2-4cfd56bebda2"
Mc7251	RepeatMasker	DNA/hAT-Tip100	5150	5281	431	-	.	ID="RND-5_FAMILY-12605";Tend="1817";Tstart="1701";shortTE="F";uid="838efdf1-4556-426e-8032-f529bb947f1e"
Mc7252	RepeatMasker	DNA/Kolobok-E	7868	8003	579	+	.	ID="KOLOBOKE-2_AP";Tend="1258";Tstart="1119";shortTE="F";uid="7176362f-8bde-420a-8d92-040ada697466"
Mc7252	RepeatMasker	DNA/Ginger-1	8326	8944	1025	+	.	ID="RND-6_FAMILY-3412";Tend="1911";Tstart="1264";shortTE="F";uid="a48906d3-63dc-4c46-b2a5-2bf94340e09e"
Mc7252	RepeatMasker	DNA/hAT-hAT19	11118	11289	486	-	.	ID="RND-6_FAMILY-15395";Tend="1217";Tstart="1056";shortTE="F";uid="09dfb5b2-f878-4fe9-8995-294e6f384306"
Mc7252	RepeatMasker	Unknown	10994	11114	466	-	.	ID="RND-6_FAMILY-27093";Tend="930";Tstart="811";shortTE="F";uid="d8827c5f-6684-4cd6-90a3-8a01bc7f1da7"
Mc7252	RepeatMasker	Retroposon?	7830	7954	597	-	.	ID="SINE2-1_AP";Tend="1764";Tstart="1637";shortTE="F";uid="fdaf5205-c8dc-4464-be09-6aa6ec9e992b"
Mc7252	RepeatMasker	DNA	8004	8259	1002	-	.	ID="TTAA8_AP";Tend="438";Tstart="163";shortTE="F";uid="5433b829-78ed-401a-b916-5bf21078929e"
Mc7252	RepeatMasker	Retroposon?	8773	8877	1138	-	.	ID="SINE2-1_AP";Tend="678";Tstart="127";shortTE="F";uid="44b6860a-2c69-4cf5-a935-e100ade15ffa"
Mc7253	RepeatMasker	DNA	12939	13371	1089	+	.	ID="DNA-TTAA-1_AP";Tend="423";Tstart="3";shortTE="F";uid="649afbc1-d048-44cf-bfa2-7545ee34abed"
Mc7253	RepeatMasker	Unknown	11947	12520	4811	+	.	ID="RND-1_FAMILY-36";Tend="1733";Tstart="1162";shortTE="F";uid="eea09372-91ed-43da-ae87-c64ad0599912"
Mc7253	RepeatMasker	Unknown	11535	11949	3326	+	.	ID="RND-1_FAMILY-77";Tend="1182";Tstart="768";shortTE="F";uid="295c255c-1154-40b8-85ae-3a684b043679"
Mc7253	RepeatMasker	DNA	4860	5347	1893	+	.	ID="DNA8-30_AP";Tend="710";Tstart="180";shortTE="F";uid="f6422789-7901-4704-8034-8e0c84ec4792"
Mc7253	RepeatMasker	Unknown	7075	7188	554	-	.	ID="RND-6_FAMILY-14211";Tend="1305";Tstart="1205";shortTE="F";uid="3017bac1-db52-4a2d-b1eb-1ce84ac571de"
Mc7253	RepeatMasker	LTR/Gypsy	108	1990	908	-	.	ID="GYPSY-11_TCA-I";Tend="4202";Tstart="1592";shortTE="F";uid="bf915d3c-22bc-449a-bdfb-a3c4df670d19"
Mc7253	RepeatMasker	LINE/CR1	3166	4182	5322	-	.	ID="RND-6_FAMILY-13267";Tend="898";Tstart="2";shortTE="F";uid="331715a6-0d76-4ff2-b016-327704628790"
Mc7253	RepeatMasker	Unknown	7654	7931	1385	-	.	ID="RND-1_FAMILY-270";Tend="1074";Tstart="871";shortTE="F";uid="ffad710a-ef5f-4222-b60c-ea0f5280af0d"
Mc7253	RepeatMasker	DNA/Kolobok-E	8028	8149	1056	-	.	ID="RND-6_FAMILY-482";Tend="598";Tstart="477";shortTE="F";uid="e2aea6c6-15e0-41f6-a7ad-9baa3f6876ca"
Mc7254	RepeatMasker	Unknown	2821	2976	604	+	.	ID="RND-1_FAMILY-49";Tend="1099";Tstart="927";shortTE="F";uid="17f4c224-d0f2-4306-896e-0debf5d1a159"
Mc7254	RepeatMasker	Retroposon?	3212	3667	641	+	.	ID="RND-6_FAMILY-21009";Tend="1220";Tstart="752";shortTE="F";uid="44e2c671-8c22-47a8-aed8-175783cfc442"
Mc7254	RepeatMasker	DNA/hAT	13293	13426	542	+	.	ID="RND-5_FAMILY-2889";Tend="743";Tstart="612";shortTE="F";uid="36bd845f-89c3-462a-9647-80fd2800496a"
Mc7254	RepeatMasker	Retroposon?	5329	6287	4542	+	.	ID="RND-1_FAMILY-311";Tend="2065";Tstart="1046";shortTE="F";uid="d4dd0abf-9f70-4df9-8a3b-eed7cb2304a0"
Mc7254	RepeatMasker	Unknown	4637	4917	1828	-	.	ID="RND-5_FAMILY-4525";Tend="1159";Tstart="882";shortTE="F";uid="683bb989-6936-4b4f-92e6-00418cb6426c"
Mc7254	RepeatMasker	DNA/MULE-MuDR	4296	4616	2310	-	.	ID="RND-6_FAMILY-2153";Tend="305";Tstart="1";shortTE="F";uid="030b7959-5eba-4920-9874-f7c5a0ff0971"
Mc7254	RepeatMasker	DNA	9131	9242	487	-	.	ID="RND-6_FAMILY-5740";Tend="863";Tstart="755";shortTE="F";uid="0664dc74-19ec-4e5a-a620-25d872d6c4eb"
Mc7255	RepeatMasker	DNA/Ginger-1	13133	13364	412	-	.	ID="RND-1_FAMILY-4";Tend="2244";Tstart="2015";shortTE="F";uid="b8872bc2-d8b4-4e10-8e56-83d75653cbb9"
Mc7256	RepeatMasker	Unknown	1760	2127	1904	+	.	ID="RND-4_FAMILY-2304";Tend="1015";Tstart="667";shortTE="F";uid="b361af33-c557-4cb6-bca4-fd0a22caa433"
Mc7256	RepeatMasker	Unknown	8546	9115	2664	+	.	ID="RND-4_FAMILY-2304";Tend="1225";Tstart="667";shortTE="F";uid="3b3720a3-0a16-47b5-bb36-2ebd049e9116"
Mc7256	RepeatMasker	Unknown	9627	9970	1419	+	.	ID="RND-6_FAMILY-5719";Tend="856";Tstart="506";shortTE="F";uid="9e26ce48-e6a5-41f4-95e8-e6c630384f63"
Mc7256	RepeatMasker	Retroposon?	938	1683	1466	+	.	ID="SINE2-1_AP";Tend="1763";Tstart="950";shortTE="F";uid="f396bb8d-7ee2-4fb7-83f3-b30ab9b74600"
Mc7256	RepeatMasker	Unknown	5908	6083	465	+	.	ID="RND-6_FAMILY-17058";Tend="795";Tstart="632";shortTE="F";uid="a41baf26-2ec3-4265-8764-834d378f1f85"
Mc7256	RepeatMasker	Unknown	2665	2864	918	+	.	ID="RND-4_FAMILY-2304";Tend="1223";Tstart="1029";shortTE="F";uid="d1998c20-3127-4d0d-9813-dbb5dc5e778c"
Mc7256	RepeatMasker	DNA/hAT-hAT19	11130	11651	733	-	.	ID="DNA8-109_AP";TEgroup="ctg_7256%7CDNA8-109_AP%7C1";Tend="659";Tstart="1";shortTE="F";uid="ef90409f-4370-426f-a694-8e0f901830b0"
Mc7256	RepeatMasker	DNA	6752	7222	1265	-	.	ID="RND-6_FAMILY-4182";TEgroup="ctg_7256%7CRND-6_FAMILY-4182%7C1";Tend="1661";Tstart="792";shortTE="F";uid="3d5f1cff-6027-46a8-add6-541e79e2fe89"
Mc7256	RepeatMasker	DNA/MULE-MuDR	3128	3264	433	-	.	ID="RND-5_FAMILY-996";Tend="380";Tstart="265";shortTE="F";uid="87e19ff0-1cb0-447f-bda1-6564a210dd4d"
Mc7257	RepeatMasker	Unknown	10534	11173	3443	+	.	ID="RND-6_FAMILY-5334";Tend="1524";Tstart="689";shortTE="F";uid="6a62f534-e397-4f2e-b7be-724237997636"
Mc7257	RepeatMasker	DNA/Kolobok-E	12799	12963	700	+	.	ID="RND-6_FAMILY-12898";Tend="1409";Tstart="1252";shortTE="F";uid="e8eb7604-493d-4312-8267-da64eafd8347"
Mc7257	RepeatMasker	Unknown	12958	13111	1174	+	.	ID="RND-1_FAMILY-26";Tend="1058";Tstart="908";shortTE="F";uid="c81e1b1b-6255-44f9-b877-f3b2aab15def"
Mc7257	RepeatMasker	DNA/Kolobok-E	1641	1781	515	+	.	ID="RND-6_FAMILY-12898";Tend="1382";Tstart="1242";shortTE="F";uid="c4b8a3d7-73d2-4af9-acc3-8510a0efb5b8"
Mc7257	RepeatMasker	Unknown	6836	7063	444	+	.	ID="RND-6_FAMILY-4057";Tend="922";Tstart="705";shortTE="F";uid="b71b030c-bc2e-4a06-a3b9-2e1367ad3d89"
Mc7257	RepeatMasker	DNA/Ginger-1	13046	13430	2585	+	.	ID="RND-6_FAMILY-13505";Tend="881";Tstart="488";shortTE="F";uid="2f87c3b6-22f8-4f0e-ad37-65efd4e5eb0e"
Mc7257	RepeatMasker	DNA/Ginger-1	1963	2112	410	+	.	ID="RND-6_FAMILY-13505";Tend="2159";Tstart="2035";shortTE="F";uid="16b6babc-84e0-4922-93a8-77b165a98d27"
Mc7257	RepeatMasker	DNA/Ginger	18	241	809	+	.	ID="RND-5_FAMILY-2916";Tend="2017";Tstart="1785";shortTE="F";uid="3d74ad3f-44f9-4dcc-bbf2-3494b9475761"
Mc7257	RepeatMasker	DNA/Ginger-1	1	205	1769	-	.	ID="RND-6_FAMILY-2746";Tend="495";Tstart="291";shortTE="F";uid="3aec1971-2cec-4144-af89-0f944843aed8"
Mc7257	RepeatMasker	DNA/hAT	5115	5826	1706	-	.	ID="RND-5_FAMILY-3306";TEgroup="ctg_7257%7CRND-5_FAMILY-3306%7C1";Tend="1743";Tstart="746";shortTE="F";uid="42a74e8b-c0c7-410e-8b20-b2fab6ad2871"
Mc7257	RepeatMasker	DNA/hAT-Tip100	3400	3621	1605	-	.	ID="dna8-12_ap";Tend="208";Tstart="1";shortTE="F";uid="9649d0a7-09de-4a97-9b7a-32b9f42146ee"
Mc7258	RepeatMasker	DNA/TcMar-Pogo	12692	12813	427	+	.	ID="RND-6_FAMILY-11251";Tend="618";Tstart="490";shortTE="F";uid="0c1d54d1-cf6f-4831-827f-ed42f510a485"
Mc7258	RepeatMasker	DNA/Kolobok-E	5374	5654	1041	+	.	ID="KOLOBOKE-2_AP";Tend="1383";Tstart="1114";shortTE="F";uid="841e014e-9df1-4d6a-b3d5-a5b12c16a680"
Mc7258	RepeatMasker	DNA/hAT?	6718	7295	1089	+	.	ID="DNA8-60_AP";Tend="572";Tstart="83";shortTE="F";uid="abd25d25-7b36-4a17-8912-dbddcb4176fb"
Mc7258	RepeatMasker	DNA/hAT?	6631	6855	479	-	.	ID="RND-5_FAMILY-3449";Tend="2083";Tstart="1880";shortTE="F";uid="8fd578e0-8ab3-46b0-8bd2-99e76670e505"
Mc7258	RepeatMasker	Retroposon?	12813	13429	4489	-	.	ID="RND-6_FAMILY-21009";Tend="1212";Tstart="598";shortTE="F";uid="3bf43b05-9101-4559-9daf-eba847ee973f"
Mc7259	RepeatMasker	DNA/Ginger-1	1	315	2418	+	.	ID="RND-6_FAMILY-11732";Tend="2269";Tstart="1956";shortTE="F";uid="fa91cc32-45da-48db-b7a3-6a1ff0ed5e2e"
Mc7259	RepeatMasker	DNA/hAT-Tip100	4410	4963	4456	-	.	ID="RND-5_FAMILY-4813";Tend="1358";Tstart="815";shortTE="F";uid="ebb7bf6c-cbea-4f63-aeef-e9fd069c902c"
Mc7259	RepeatMasker	DNA/Ginger	12964	13424	3726	-	.	ID="RND-1_FAMILY-6";Tend="2399";Tstart="1941";shortTE="F";uid="c331cd3c-826f-4fc6-a69f-dd79ddde3a92"
Mc726	RepeatMasker	DNA	44863	45230	1275	+	.	ID="DNA4-2_AP";Tend="768";Tstart="392";shortTE="F";uid="ae977a07-2832-40c6-9c1d-f829c6799571"
Mc726	RepeatMasker	DNA	16093	16354	1720	+	.	ID="RND-6_FAMILY-147";Tend="1113";Tstart="868";shortTE="F";uid="05d70da9-c4df-44c3-acab-99ad45c9db31"
Mc726	RepeatMasker	DNA	51394	51723	1410	+	.	ID="TTAA25_AP";Tend="434";Tstart="86";shortTE="F";uid="58769e03-bb2e-4311-b2cb-ee9930663118"
Mc726	RepeatMasker	DNA/hAT-Ac	48894	49505	3955	+	.	ID="RND-5_FAMILY-1757";Tend="1505";Tstart="875";shortTE="F";uid="328bc375-100b-4a40-9959-c913a4edcd5d"
Mc726	RepeatMasker	DNA/hAT	6462	6731	539	+	.	ID="RND-6_FAMILY-6221";Tend="1924";Tstart="1685";shortTE="F";uid="ed2870e9-702a-4254-96c8-ae2c99cf5c3d"
Mc726	RepeatMasker	LTR/Gypsy	36802	36916	443	+	.	ID="GYPSY2-I_AP";Tend="2110";Tstart="1996";shortTE="F";uid="a8ce3bd0-0b51-4aca-a64d-517ad37268e5"
Mc726	RepeatMasker	Unknown	38	446	1223	+	.	ID="RND-6_FAMILY-28626";Tend="1417";Tstart="1028";shortTE="F";uid="b370ebb5-dfc0-4002-b549-0e5696a5d223"
Mc726	RepeatMasker	DNA/hAT-hAT19	7347	7930	1073	-	.	ID="HAT-N6B_AP";Tend="614";Tstart="1";shortTE="F";uid="ad832473-894c-490f-b1e8-64a6e6163349"
Mc726	RepeatMasker	DNA	41291	41700	595	-	.	ID="TTAA3_AP";Tend="426";Tstart="3";shortTE="F";uid="537c781b-08dc-42fa-a32b-62b64724bdba"
Mc726	RepeatMasker	DNA	17260	17523	666	-	.	ID="RND-6_FAMILY-15745";TEgroup="ctg_726%7CRND-6_FAMILY-15745%7C1";Tend="1740";Tstart="1542";shortTE="F";uid="22e3a79d-fa04-4863-a23f-d6d029e9c2a5"
Mc726	RepeatMasker	DNA/hAT-Ac	7167	7318	476	-	.	ID="RND-6_FAMILY-4473";Tend="1091";Tstart="922";shortTE="F";uid="486e2df9-af58-4c47-b765-5cd73c4c9bd7"
Mc726	RepeatMasker	Unknown	35772	36148	792	-	.	ID="RND-5_FAMILY-11492";Tend="1677";Tstart="1255";shortTE="F";uid="4414abbc-f340-4ff2-879b-b559d669e64f"
Mc7261	RepeatMasker	DNA/hAT-Charlie	7647	7755	648	+	.	ID="DNA8-34_AP";Tend="194";Tstart="89";shortTE="F";uid="803e5594-a73f-47a1-bea1-f2ed5e4d8022"
Mc7261	RepeatMasker	DNA/hAT?	336	838	898	+	.	ID="RND-5_FAMILY-3449";Tend="2027";Tstart="1499";shortTE="F";uid="176bac26-2766-48e1-8573-6f2af33a5a9c"
Mc7261	RepeatMasker	DNA/TcMar-Tc1	3070	3641	2850	+	.	ID="RND-6_FAMILY-123";TEgroup="ctg_7261%7CRND-6_FAMILY-123%7C1";Tend="1335";Tstart="846";shortTE="F";uid="8035daa3-21de-4c51-8904-92f0fbdc87ed"
Mc7261	RepeatMasker	DNA/TcMar-Tc1	9107	9272	572	-	.	ID="RND-6_FAMILY-12726";Tend="413";Tstart="247";shortTE="F";uid="182c955a-4cec-4e45-9b08-839196004bf4"
Mc7261	RepeatMasker	DNA/TcMar-Mariner	9291	9575	1909	-	.	ID="HALYOMORPHA_HALYS-6_FAMILY-1220";Tend="744";Tstart="465";shortTE="F";uid="687935f5-73f2-4a15-b14e-c98f940da5ce"
Mc7261	RepeatMasker	Unknown	5880	7007	3744	-	.	ID="RND-1_FAMILY-248";Tend="1888";Tstart="761";shortTE="F";uid="9e548f9c-5b3e-4ff7-8385-b5fe42e5522c"
Mc7262	RepeatMasker	DNA/Kolobok-E	11504	11681	517	+	.	ID="KOLOBOKE-2_AP";Tend="1378";Tstart="1212";shortTE="F";uid="634ed686-22f1-4383-9116-9c216e5601b4"
Mc7262	RepeatMasker	DNA	3981	4283	448	+	.	ID="RND-6_FAMILY-38456";Tend="920";Tstart="617";shortTE="F";uid="1b0d6483-f98f-44a5-9d37-54800c3c0e77"
Mc7262	RepeatMasker	DNA/Ginger-1	785	1061	606	+	.	ID="RND-6_FAMILY-13505";Tend="2255";Tstart="1984";shortTE="F";uid="0db7426f-8543-497e-b739-e4c26d8611ce"
Mc7262	RepeatMasker	DNA/hAT-Tip100	1	250	1713	+	.	ID="rnd-5_family-5985";Tend="1251";Tstart="1026";shortTE="F";uid="2db2a187-6638-4bd2-9088-c5133e514204"
Mc7262	RepeatMasker	DNA/MULE-MuDR	12254	12372	670	-	.	ID="RND-6_FAMILY-4517";Tend="859";Tstart="741";shortTE="F";uid="c9b2a2a7-5f60-4caa-bcc2-c8f27d4110c6"
Mc7262	RepeatMasker	DNA	4039	4359	1951	-	.	ID="TTAA6_AP";Tend="377";Tstart="56";shortTE="F";uid="6d9414b9-b30f-4c34-8628-0ac09e25eafb"
Mc7262	RepeatMasker	LINE/L2	10161	10740	4847	-	.	ID="RND-5_FAMILY-6561";Tend="1103";Tstart="536";shortTE="F";uid="9e00fe8b-ccba-4bae-9d0e-c0ead6a3a17f"
Mc7262	RepeatMasker	Unknown	2157	2594	2120	-	.	ID="RND-5_FAMILY-4474";Tend="1333";Tstart="971";shortTE="F";uid="9d0cd18e-a849-49cc-bba2-401d9984f0a6"
Mc7262	RepeatMasker	Unknown	2591	3044	3058	-	.	ID="RND-6_FAMILY-16533";Tend="1294";Tstart="857";shortTE="F";uid="d4074073-490c-4741-9688-5511bd0a945e"
Mc7262	RepeatMasker	Retroposon?	11650	12011	507	-	.	ID="SINE2-1_AP";Tend="1469";Tstart="1050";shortTE="F";uid="6f8614da-6570-444d-82af-4d729511f5b6"
Mc7263	RepeatMasker	Unknown	1287	1791	434	+	.	ID="RND-5_FAMILY-3163";TEgroup="ctg_7263%7CRND-5_FAMILY-3163%7C1";Tend="1359";Tstart="492";shortTE="T";uid="adfa189a-196c-441f-b309-dd17006b34ad"
Mc7263	RepeatMasker	DNA/TcMar-m44?	8957	9109	527	+	.	ID="DNA4-10_AP";Tend="160";Tstart="1";shortTE="F";uid="32e42075-7444-4048-a1c5-1fd927ce17d5"
Mc7263	RepeatMasker	DNA/Ginger-1	13311	13413	412	-	.	ID="GINGER1-1_AP";Tend="4384";Tstart="4288";shortTE="F";uid="aa594089-e135-482e-9923-f1f9c0f5fa93"
Mc7263	RepeatMasker	DNA	1	198	1758	-	.	ID="RND-6_FAMILY-12417";Tend="932";Tstart="739";shortTE="F";uid="1ce83096-7eba-468c-8a73-cb289a3ff961"
Mc7263	RepeatMasker	DNA	9125	9599	2811	-	.	ID="ttaa26_ap";Tend="506";Tstart="1";shortTE="F";uid="7534ecfa-180c-4ff9-be1c-2a0e17c02409"
Mc7263	RepeatMasker	DNA	214	649	1039	-	.	ID="TTAA2D_AP";Tend="431";Tstart="1";shortTE="F";uid="faf0ddd4-c709-443d-9f0f-4a29d61261f9"
Mc7264	RepeatMasker	DNA/TcMar-Mariner	11298	11502	680	+	.	ID="MARINER-6_LMI";Tend="1187";Tstart="987";shortTE="F";uid="ff74ba79-d199-4d6b-96e2-c8428e965ee7"
Mc7264	RepeatMasker	DNA	11509	11931	1047	+	.	ID="RND-5_FAMILY-1090";TEgroup="ctg_7264%7CRND-5_FAMILY-1090%7C1";Tend="1287";Tstart="608";shortTE="F";uid="8297bf3b-e8e6-40f8-8d8b-b00a5bf3398a"
Mc7264	RepeatMasker	DNA/hAT-hAT19	8162	8774	1480	+	.	ID="DNA8-74_AP";TEgroup="ctg_7264%7CDNA8-74_AP%7C1";Tend="902";Tstart="1";shortTE="F";uid="ae6a3764-45ea-4715-b922-80a1db6722e3"
Mc7264	RepeatMasker	DNA	17262	17424	772	+	.	ID="dna4-2_ap";Tend="242";Tstart="74";shortTE="F";uid="15016bbc-d787-455b-8480-eae5d693b7ef"
Mc7264	RepeatMasker	Unknown	5518	5647	636	+	.	ID="RND-6_FAMILY-1980";Tend="1181";Tstart="1052";shortTE="F";uid="38a72802-6c34-4c82-918f-b5d3325467fd"
Mc7264	RepeatMasker	DNA/hAT-hAT19	6681	7136	1819	+	.	ID="RND-4_FAMILY-782";Tend="1447";Tstart="936";shortTE="F";uid="511edef6-0024-4e26-adb8-e82b7caf68dd"
Mc7264	RepeatMasker	Unknown	12591	12956	1760	+	.	ID="RND-5_FAMILY-6894";Tend="1344";Tstart="985";shortTE="F";uid="8aaa9dac-741a-4bb8-b9e3-6c3f51155d27"
Mc7264	RepeatMasker	DNA/hAT-hAT19	8611	8797	407	-	.	ID="RND-1_FAMILY-142";Tend="1099";Tstart="918";shortTE="F";uid="47ddf7a6-ef93-4efa-a81d-2244f5aa9c66"
Mc7264	RepeatMasker	DNA/hAT	5797	5938	430	-	.	ID="DNA8-68_AP";Tend="764";Tstart="619";shortTE="F";uid="560ab8d6-23ea-4225-a49b-2f59689c1540"
Mc7264	RepeatMasker	DNA	11661	11914	540	-	.	ID="DNA8-46_AP";Tend="389";Tstart="2";shortTE="F";uid="6d606414-2511-4296-b86a-0566ff997c82"
Mc7265	RepeatMasker	DNA	2906	3065	673	+	.	ID="RND-6_FAMILY-6607";Tend="440";Tstart="278";shortTE="F";uid="b488e6c5-e3ee-4e54-8ca0-780e36dcaa70"
Mc7265	RepeatMasker	Unknown	8550	8855	657	+	.	ID="RND-5_FAMILY-3279";Tend="619";Tstart="313";shortTE="F";uid="6ede35fa-ff3f-4841-bc41-1d0c8be18ecd"
Mc7265	RepeatMasker	DNA	12319	12804	659	-	.	ID="DNA4-2_AP";TEgroup="ctg_7265%7CDNA4-2_AP%7C1";Tend="769";Tstart="374";shortTE="F";uid="2568f018-891e-4def-8bb9-908694f0cb28"
Mc7265	RepeatMasker	LINE/I	13483	13777	1513	-	.	ID="RND-6_FAMILY-12485";Tend="1289";Tstart="986";shortTE="F";uid="84741bf0-476f-4c5b-b360-65d6c31a9bb6"
Mc7266	RepeatMasker	Retroposon?	14869	15428	3630	-	.	ID="RND-6_FAMILY-21009";Tend="1209";Tstart="597";shortTE="F";uid="bb769354-3b29-4b60-b665-8571636e592c"
Mc7267	RepeatMasker	DNA/Ginger-1	10135	10307	708	+	.	ID="RND-6_FAMILY-3412";Tend="964";Tstart="794";shortTE="F";uid="87f7612a-692d-4b40-8f3c-b24c45ae8840"
Mc7267	RepeatMasker	LINE/R1	5333	5605	435	+	.	ID="R1-6_DPER";Tend="3949";Tstart="3679";shortTE="F";uid="c1f77b3d-8d2f-4e7f-91d2-dc5ace843fc8"
Mc7267	RepeatMasker	Unknown	2124	2268	1097	+	.	ID="RND-5_FAMILY-11497";Tend="1583";Tstart="1439";shortTE="F";uid="d86d4ede-b4c4-4434-a606-2228bb0abdc4"
Mc7267	RepeatMasker	DNA	10064	10175	595	+	.	ID="DNAX-2_AP";Tend="110";Tstart="1";shortTE="F";uid="2b101dab-13d0-4188-bdb7-efef387b56ed"
Mc7267	RepeatMasker	Unknown	4752	5337	3248	+	.	ID="RND-6_FAMILY-13737";Tend="593";Tstart="58";shortTE="F";uid="d0c3f86e-dc9a-4083-b2ca-891e1685915f"
Mc7267	RepeatMasker	Retroposon	7312	8108	2296	+	.	ID="RND-6_FAMILY-961";Tend="1557";Tstart="740";shortTE="F";uid="1800cb92-420a-4676-9926-93c516bcdb18"
Mc7267	RepeatMasker	DNA/hAT-Ac	42	225	491	-	.	ID="RND-6_FAMILY-19552";Tend="558";Tstart="379";shortTE="F";uid="83b56e9f-4565-49f5-a5ff-204ce017bc0b"
Mc7267	RepeatMasker	DNA/MULE-MuDR	210	688	1676	-	.	ID="RND-1_FAMILY-60";Tend="1895";Tstart="1410";shortTE="F";uid="151410f9-c2ba-4adc-8eb9-754ab71f9b93"
Mc7267	RepeatMasker	Unknown	8179	8348	1017	-	.	ID="RND-6_FAMILY-14382";Tend="973";Tstart="810";shortTE="F";uid="a6ae0b18-0776-4824-afdc-c991bc61b3c0"
Mc7267	RepeatMasker	LINE/R1	2337	3548	2340	-	.	ID="SART-6_API";Tend="4451";Tstart="3223";shortTE="F";uid="ae842c22-7dd6-4de4-8215-0a420e5fe16d"
Mc7267	RepeatMasker	DNA/MULE-MuDR	1605	2118	2544	-	.	ID="RND-1_FAMILY-60";Tend="819";Tstart="335";shortTE="F";uid="523d972d-3db8-49a8-a1cd-8acfe7acaca3"
Mc7267	RepeatMasker	Retroposon?	11595	11778	546	-	.	ID="RND-5_FAMILY-7954";Tend="170";Tstart="1";shortTE="F";uid="65bee126-21c5-4fb1-a546-1c9c93ab57d1"
Mc7267	RepeatMasker	Unknown	8348	8735	3345	-	.	ID="RND-1_FAMILY-333";Tend="996";Tstart="613";shortTE="F";uid="3a6f0604-d82e-47ce-936c-97f086017c8e"
Mc7267	RepeatMasker	DNA/Sola-1	7031	7315	1285	-	.	ID="RND-5_FAMILY-1303";Tend="1651";Tstart="1343";shortTE="F";uid="a281fa82-224b-4cf8-aec3-784acb12c772"
Mc7268	RepeatMasker	DNA/hAT	12577	13202	3446	+	.	ID="RND-6_FAMILY-712";Tend="1382";Tstart="745";shortTE="F";uid="d6a208ef-0936-4122-8a5e-14089e827114"
Mc7268	RepeatMasker	DNA/Ginger-1	9015	9375	499	+	.	ID="RND-6_FAMILY-8803";Tend="1805";Tstart="1438";shortTE="F";uid="81c19820-3a99-4bdc-95c7-bae0cc202e80"
Mc7268	RepeatMasker	DNA/Ginger-1	1426	2256	409	+	.	ID="RND-1_FAMILY-4";TEgroup="ctg_7268%7CRND-1_FAMILY-4%7C1";Tend="2454";Tstart="1823";shortTE="F";uid="62ad7f11-6089-4129-ac19-6c02e07d966b"
Mc7268	RepeatMasker	DNA/Kolobok-E	8745	9002	915	+	.	ID="KOLOBOKE-2_AP";Tend="1383";Tstart="1133";shortTE="F";uid="55907f5c-0676-441a-9dc0-54ad5715ec63"
Mc7268	RepeatMasker	Retroposon?	9003	9179	681	-	.	ID="SINE2-1_AP";Tend="1710";Tstart="1247";shortTE="F";uid="dad11f8c-ed22-42e7-ba46-3daf5a7aa303"
Mc7268	RepeatMasker	Unknown	379	811	2678	-	.	ID="RND-5_FAMILY-1492";Tend="1332";Tstart="931";shortTE="F";uid="04d418e9-ebe9-4e45-8316-4d4e95cd7366"
Mc7268	RepeatMasker	DNA/MULE-MuDR	12163	12338	478	-	.	ID="RND-6_FAMILY-3088";Tend="1509";Tstart="1347";shortTE="F";uid="a8fb5ec1-dd90-404e-be73-977d26fef69f"
Mc7268	RepeatMasker	DNA/hAT-Tip100	810	955	473	-	.	ID="RND-6_FAMILY-368";Tend="2042";Tstart="1901";shortTE="F";uid="baeff5af-e7ea-4b45-9a68-5171b13d0973"
Mc7268	RepeatMasker	Retroposon?	13201	13399	1710	-	.	ID="RND-1_FAMILY-338";Tend="1021";Tstart="823";shortTE="F";uid="395e9dd2-120c-4372-a05c-a5369d18558f"
Mc7268	RepeatMasker	Retroposon?	1207	1372	586	-	.	ID="RND-1_FAMILY-311";Tend="431";Tstart="260";shortTE="F";uid="5de61a38-4652-406c-bc0b-ee752c039316"
Mc7269	RepeatMasker	Unknown	12761	12944	603	+	.	ID="RND-6_FAMILY-9339";Tend="215";Tstart="37";shortTE="F";uid="9342f821-a60e-4d9d-a578-8e3ae37341c9"
Mc7269	RepeatMasker	DNA/hAT-Tip100	11861	12337	540	+	.	ID="RND-6_FAMILY-1519";TEgroup="ctg_7269%7CRND-6_FAMILY-1519%7C1";Tend="1175";Tstart="796";shortTE="F";uid="c342784a-a64a-4ffd-87ec-d4e73a1bd184"
Mc7269	RepeatMasker	DNA/Ginger-1	1	267	2060	-	.	ID="RND-6_FAMILY-13505";Tend="813";Tstart="553";shortTE="F";uid="87e4410f-ae27-4da5-845b-6552693cc8bf"
Mc7269	RepeatMasker	DNA	10978	11660	1608	-	.	ID="DNA4-2_AP";Tend="768";Tstart="1";shortTE="F";uid="fcb0030e-e02f-42cd-9dfc-e15f7fc625b0"
Mc7269	RepeatMasker	DNA/Ginger	12958	13398	3492	-	.	ID="RND-1_FAMILY-6";Tend="2399";Tstart="1962";shortTE="F";uid="caadad8c-4dbe-45ea-ac51-6223aff1e6fe"
Mc7269	RepeatMasker	Unknown	259	545	874	-	.	ID="RND-6_FAMILY-670";Tend="696";Tstart="389";shortTE="F";uid="1aff4c39-ec72-4cc0-93b2-80cca0fdabd2"
Mc7269	RepeatMasker	DNA	6499	6806	1375	-	.	ID="ttaa4_ap";Tend="433";Tstart="114";shortTE="F";uid="75a7f07c-a544-4aa4-b439-f5d77f98eca1"
Mc727	RepeatMasker	Unknown	1068	1665	1554	+	.	ID="RND-5_FAMILY-4474";Tend="1329";Tstart="881";shortTE="F";uid="7391c510-e628-44ec-ac59-3af8b00796f4"
Mc727	RepeatMasker	DNA/hAT	62920	63548	690	+	.	ID="RND-5_FAMILY-3706";TEgroup="ctg_727%7CRND-5_FAMILY-3706%7C1";Tend="1615";Tstart="331";shortTE="F";uid="90a117e7-059f-4a6c-bfed-5633f85a2996"
Mc727	RepeatMasker	DNA	7976	8340	1452	+	.	ID="TTAA2D_AP";Tend="430";Tstart="19";shortTE="F";uid="4cda6c8c-63cb-4ccb-b68d-727ce4aabaf7"
Mc727	RepeatMasker	Unknown	15500	16058	2835	+	.	ID="RND-5_FAMILY-531";Tend="1488";Tstart="879";shortTE="F";uid="bf0c50be-35a7-43aa-a447-1c10b50fe8bf"
Mc727	RepeatMasker	DNA/hAT	19991	20560	4528	-	.	ID="RND-6_FAMILY-442";Tend="1459";Tstart="892";shortTE="F";uid="aff232ff-cb19-47fc-9795-2f3c2fb84938"
Mc727	RepeatMasker	Unknown	16861	17298	1821	-	.	ID="RND-4_FAMILY-1895";Tend="1311";Tstart="796";shortTE="F";uid="22186e42-e155-401b-a0b6-3bf43e3054b5"
Mc727	RepeatMasker	RC/Helitron	66036	66481	3299	-	.	ID="RND-1_FAMILY-123";Tend="1041";Tstart="607";shortTE="F";uid="ec6e2134-1eac-4352-ba08-77ed340a5484"
Mc7270	RepeatMasker	Unknown	12971	13278	2490	+	.	ID="RND-5_FAMILY-1691";Tend="932";Tstart="623";shortTE="F";uid="7c3599b8-67d2-4080-91fa-921856157a97"
Mc7270	RepeatMasker	DNA/hAT-Ac	7686	7851	618	+	.	ID="dna8-11_ap";Tend="143";Tstart="1";shortTE="F";uid="bc650259-7100-499e-8089-2b4eefe04a09"
Mc7270	RepeatMasker	DNA/Ginger-1	1217	1327	405	+	.	ID="RND-6_FAMILY-23298";Tend="966";Tstart="861";shortTE="F";uid="f96aea4d-a016-4ff6-883d-5215794d175d"
Mc7270	RepeatMasker	Unknown	7982	8092	467	+	.	ID="RND-6_FAMILY-10275";Tend="255";Tstart="153";shortTE="F";uid="047423ad-2234-4037-8f9e-3ed8a1c66e8b"
Mc7270	RepeatMasker	DNA/P	11386	11752	405	-	.	ID="P-4_LSAL";Tend="1638";Tstart="1275";shortTE="F";uid="162f2a11-78a9-4d5c-b9e6-bc73bbdd4ab9"
Mc7270	RepeatMasker	DNA/hAT-Ac	7709	7871	1179	-	.	ID="RND-6_FAMILY-214";Tend="905";Tstart="743";shortTE="F";uid="4832b0cd-b9b5-4b41-8ed0-9a30493b4270"
Mc7270	RepeatMasker	DNA/hAT-Tip100	8480	8619	446	-	.	ID="DNA8-100B_AP";Tend="339";Tstart="196";shortTE="F";uid="536b7577-4854-4b63-84da-16083d714abe"
Mc7270	RepeatMasker	Retroposon?	15	1295	6992	-	.	ID="SINE2-1_AP";Tend="1313";Tstart="1";shortTE="F";uid="af51e5f1-5093-44d1-834f-9defc47ba91f"
Mc7271	RepeatMasker	DNA/Kolobok-E	576	786	466	+	.	ID="RND-6_FAMILY-12898";Tend="1399";Tstart="1185";shortTE="F";uid="be9c65a7-b9f9-4af7-ac10-831e713cfea4"
Mc7271	RepeatMasker	DNA	931	1404	2068	+	.	ID="DNA4-1_AP";Tend="505";Tstart="1";shortTE="F";uid="7b824da2-c0c2-4d7a-a299-48bbd3293e6b"
Mc7271	RepeatMasker	DNA	5658	6032	1554	+	.	ID="RND-6_FAMILY-11949";Tend="2080";Tstart="1723";shortTE="F";uid="520695a6-9929-4258-a57f-62199eb89e1d"
Mc7271	RepeatMasker	Unknown	5194	5681	566	+	.	ID="RND-6_FAMILY-11915";Tend="757";Tstart="27";shortTE="F";uid="de4e5527-dd6f-48e2-a40d-60c09aa6fa75"
Mc7271	RepeatMasker	Unknown	6471	7547	2318	+	.	ID="RND-6_FAMILY-11915";Tend="1741";Tstart="203";shortTE="F";uid="0394b832-994c-4693-98fa-ea2f3308e85b"
Mc7271	RepeatMasker	Unknown	3483	4244	5932	-	.	ID="RND-6_FAMILY-8061";Tend="1823";Tstart="946";shortTE="F";uid="920318f8-9dde-4aa4-a656-57038501fdd5"
Mc7271	RepeatMasker	DNA	2824	2973	804	-	.	ID="TTAA4B_AP";Tend="156";Tstart="7";shortTE="F";uid="80442382-c02f-493c-b7ab-96cc07471458"
Mc7272	RepeatMasker	DNA/Ginger-1	10162	10319	400	+	.	ID="RND-6_FAMILY-8803";Tend="507";Tstart="366";shortTE="F";uid="39980622-937d-41a0-b2c6-5328a1c76258"
Mc7272	RepeatMasker	DNA/TcMar-Tc1	1	463	2350	+	.	ID="RND-6_FAMILY-4092";TEgroup="ctg_7272%7CRND-6_FAMILY-4092%7C1";Tend="1488";Tstart="927";shortTE="F";uid="31e61320-7552-4c61-83e8-36d2037ace59"
Mc7272	RepeatMasker	Unknown	12969	13103	1071	+	.	ID="RND-5_FAMILY-1427";Tend="244";Tstart="111";shortTE="F";uid="6124e47c-915a-41b0-8141-6dc0d24eb9bb"
Mc7272	RepeatMasker	DNA/MULE-MuDR	8655	9051	470	+	.	ID="MUDR10X_AP";TEgroup="ctg_7272%7CMUDR10X_AP%7C1";Tend="2127";Tstart="1";shortTE="T";uid="f5999926-1203-4ddb-899f-a535e087e355"
Mc7272	RepeatMasker	DNA/TcMar-Tc1	463	1738	5232	-	.	ID="RND-6_FAMILY-4092";Tend="1901";Tstart="751";shortTE="F";uid="8a079359-2a7c-4a57-8271-032eba51a906"
Mc7272	RepeatMasker	DNA/Ginger	13086	13392	2664	-	.	ID="RND-1_FAMILY-6";Tend="2406";Tstart="2101";shortTE="F";uid="cb870f19-e2f1-426a-b2a2-e202a32225f2"
Mc7272	RepeatMasker	Unknown	7069	7364	1749	-	.	ID="RND-1_FAMILY-34";Tend="1335";Tstart="1027";shortTE="F";uid="d34aea5b-abf8-4ca5-b593-89e0e7168404"
Mc7272	RepeatMasker	DNA	11397	11911	3007	-	.	ID="ttaa26b_ap";Tend="566";Tstart="1";shortTE="F";uid="82d4f0c0-5c77-4f8a-91f0-2d5768568fb9"
Mc7273	RepeatMasker	Retroposon?	7271	7765	1499	+	.	ID="SINE2-1_AP";Tend="1411";Tstart="905";shortTE="F";uid="8026400c-1c0a-4e9e-849c-7956f0f2e8ec"
Mc7273	RepeatMasker	DNA/hAT	12110	12733	2229	+	.	ID="RND-6_FAMILY-712";Tend="1427";Tstart="745";shortTE="F";uid="01f9e95f-eaa8-4c3b-8ab1-b6148c17e062"
Mc7273	RepeatMasker	DNA/hAT-Charlie	9080	9316	1230	-	.	ID="RND-6_FAMILY-8588";Tend="1585";Tstart="1362";shortTE="F";uid="7a4c25af-614b-4872-9d1f-10653e7893c8"
Mc7273	RepeatMasker	Unknown	2558	2869	2350	-	.	ID="RND-6_FAMILY-31583";Tend="1361";Tstart="1052";shortTE="F";uid="705286db-a8de-4183-95b7-305fe31ded90"
Mc7273	RepeatMasker	DNA/Ginger-1	7792	7981	809	-	.	ID="RND-6_FAMILY-2746";Tend="570";Tstart="364";shortTE="F";uid="b7d19900-41b1-4f53-9aaf-daca50edfcc0"
Mc7273	RepeatMasker	LINE/I-Jockey	9796	9954	451	-	.	ID="RND-4_FAMILY-1687";Tend="1769";Tstart="1606";shortTE="F";uid="c23f5f37-2555-43e3-8868-583faf77c6dc"
Mc7273	RepeatMasker	Unknown	11944	12070	438	-	.	ID="RND-1_FAMILY-337";Tend="772";Tstart="656";shortTE="F";uid="fdef17ee-fbe3-40a2-953a-2d53325ce0f6"
Mc7273	RepeatMasker	Retroposon?	12862	13386	3895	-	.	ID="RND-6_FAMILY-21009";Tend="1208";Tstart="695";shortTE="F";uid="08d4c147-db02-4d9a-97fc-5ce2d3319402"
Mc7273	RepeatMasker	DNA/hAT-Tip100	408	721	2014	-	.	ID="RND-5_FAMILY-2923";Tend="1558";Tstart="1241";shortTE="F";uid="6268937c-b9de-44ec-96be-a4a49139ac12"
Mc7274	RepeatMasker	DNA/hAT	10838	11051	638	+	.	ID="RND-6_FAMILY-18432";Tend="917";Tstart="689";shortTE="F";uid="70d789e3-f2b6-4a68-9d7f-991270da4730"
Mc7274	RepeatMasker	DNA/hAT-hAT19	12270	12540	536	+	.	ID="rnd-5_family-1343";Tend="1019";Tstart="920";shortTE="F";uid="5296161a-7ac3-4748-a714-71439e00b482"
Mc7274	RepeatMasker	DNA/hAT-Tip100	11505	12086	654	+	.	ID="RND-1_FAMILY-326";Tend="1329";Tstart="771";shortTE="F";uid="7467e1a2-8c76-4d3a-b764-2c8851b567fa"
Mc7275	RepeatMasker	DNA/hAT-hAT19	983	1202	1175	+	.	ID="DNA8-64_AP";Tend="622";Tstart="407";shortTE="F";uid="123b0cde-3cfa-4d0c-9d0d-7e38c186dd91"
Mc7275	RepeatMasker	Unknown	11260	11641	2302	+	.	ID="RND-6_FAMILY-1428";Tend="1466";Tstart="1083";shortTE="F";uid="72dde00d-e71d-4843-acd2-df24a62acbe0"
Mc7275	RepeatMasker	Unknown	5739	5864	590	+	.	ID="RND-6_FAMILY-16540";Tend="1167";Tstart="1046";shortTE="F";uid="80d44477-a932-40b7-9778-e13d91d65d0c"
Mc7275	RepeatMasker	Unknown	8326	8562	618	-	.	ID="RND-6_FAMILY-3376";Tend="1397";Tstart="1170";shortTE="F";uid="5f9e45ca-d01c-463f-8e8b-90e719088fea"
Mc7275	RepeatMasker	DNA/hAT-Tip100	715	1143	1677	-	.	ID="RND-5_FAMILY-2923";Tend="1562";Tstart="1093";shortTE="F";uid="5a2974ce-428f-4310-88f1-77aee91658c8"
Mc7275	RepeatMasker	DNA/hAT	5854	5977	575	-	.	ID="RND-5_FAMILY-7424";Tend="1348";Tstart="1240";shortTE="F";uid="f8d30e58-7328-4689-b59b-07d6eb221779"
Mc7275	RepeatMasker	DNA/hAT	6338	6531	755	-	.	ID="RND-5_FAMILY-7424";Tend="1089";Tstart="903";shortTE="F";uid="207f44ff-f427-4c7b-88e5-e4b8bb70d9de"
Mc7275	RepeatMasker	DNA	11615	11815	730	-	.	ID="dna4-2_ap";Tend="270";Tstart="97";shortTE="F";uid="62263294-48b8-40a7-abc3-d8e43d8cba0d"
Mc7275	RepeatMasker	LINE/L2	1	180	1508	-	.	ID="RND-6_FAMILY-201";Tend="182";Tstart="3";shortTE="F";uid="813f115c-6cf7-4a89-891c-4504a6a17d0a"
Mc7275	RepeatMasker	DNA/hAT-Tip100	7243	7521	921	-	.	ID="DNA8-13_AP";Tend="632";Tstart="348";shortTE="F";uid="620988c5-683a-44a8-8a87-5c1ca189d992"
Mc7275	RepeatMasker	DNA/hAT-hAT19	13018	13239	1013	-	.	ID="RND-6_FAMILY-8973";Tend="1672";Tstart="1453";shortTE="F";uid="64b89541-08b3-4b87-b774-dc876194842e"
Mc7275	RepeatMasker	Unknown	9277	9636	471	-	.	ID="RND-6_FAMILY-10375";Tend="1834";Tstart="1434";shortTE="F";uid="7fa6ce78-fd20-4872-99f3-6fa95454f8ad"
Mc7275	RepeatMasker	Unknown	9836	10416	1776	-	.	ID="RND-6_FAMILY-10375";Tend="1345";Tstart="816";shortTE="F";uid="163d236d-12cd-4e91-8774-d9a40588bdaa"
Mc7275	RepeatMasker	DNA/hAT-hAT19	5379	5648	1367	-	.	ID="DNA8-95_AP";Tend="968";Tstart="674";shortTE="F";uid="915b3b32-9390-4d86-8655-47511fc9c5d2"
Mc7276	RepeatMasker	DNA/hAT-hAT19	8545	9182	3985	+	.	ID="RND-5_FAMILY-7064";Tend="2374";Tstart="1360";shortTE="F";uid="ae17d375-6943-4dba-9275-a2877aa637f8"
Mc7276	RepeatMasker	DNA/hAT-hAT19	7089	7791	3985	+	.	ID="RND-5_FAMILY-7064";Tend="1359";Tstart="245";shortTE="F";uid="16e5deae-1f1a-42f9-930b-cccb5ba5db46"
Mc7276	RepeatMasker	DNA/hAT-hAT19	7792	8544	4852	-	.	ID="RND-6_FAMILY-37714";Tend="1640";Tstart="885";shortTE="F";uid="2320dffa-9688-4154-8c5e-3234b6e01fec"
Mc7276	RepeatMasker	DNA/hAT-hAT19	2851	3622	5484	-	.	ID="RND-6_FAMILY-7207";Tend="1459";Tstart="667";shortTE="F";uid="fffb27da-1ef6-45b4-b2a2-e3047712a4c7"
Mc7276	RepeatMasker	Unknown	11525	11862	1520	-	.	ID="RND-5_FAMILY-102";Tend="858";Tstart="494";shortTE="F";uid="12f8f52c-9349-4c18-8a3c-e0c81dd5f1a2"
Mc7277	RepeatMasker	DNA	4703	4904	697	+	.	ID="TTAA3_AP";TEgroup="ctg_7277%7CTTAA3_AP%7C1";Tend="109";Tstart="1";shortTE="F";uid="e06b2434-8f7e-49c3-b9b3-de5ca1a98866"
Mc7277	RepeatMasker	DNA/hAT?	8424	8636	470	+	.	ID="RND-5_FAMILY-3449";TEgroup="ctg_7277%7CRND-5_FAMILY-3449%7C1";Tend="2084";Tstart="1879";shortTE="T";uid="84cb775a-c2b4-464b-8ffa-cc8349698dd3"
Mc7277	RepeatMasker	Unknown	6689	7008	927	+	.	ID="RND-5_FAMILY-1540";Tend="1277";Tstart="981";shortTE="F";uid="e337bd43-4c1a-4547-9d68-5fedf026da20"
Mc7277	RepeatMasker	Unknown	6390	6493	443	+	.	ID="RND-5_FAMILY-1540";Tend="640";Tstart="538";shortTE="F";uid="5929e661-7694-422a-a6ef-64a682e7a126"
Mc7277	RepeatMasker	Unknown	9391	9998	3790	+	.	ID="RND-1_FAMILY-24";Tend="1413";Tstart="845";shortTE="F";uid="41638cce-a206-4c40-9588-d66df58c47c2"
Mc7277	RepeatMasker	DNA/PiggyBac	2242	3219	539	-	.	ID="PIGGYBAC-12_LMI";Tend="2016";Tstart="1067";shortTE="F";uid="cade3d40-d176-4a82-a7e3-084a92fd63e3"
Mc7277	RepeatMasker	DNA/hAT?	8438	8551	588	-	.	ID="DNA8-60_AP";Tend="196";Tstart="83";shortTE="F";uid="091de0b8-0bc0-481b-91a0-b033a4f208fb"
Mc7277	RepeatMasker	DNA/Kolobok-E	10510	10747	861	-	.	ID="RND-6_FAMILY-9305";Tend="945";Tstart="711";shortTE="F";uid="fe06696e-9b57-43df-a9ee-6c2250702b22"
Mc7277	RepeatMasker	DNA/hAT?	9001	9128	659	-	.	ID="DNA8-60_AP";Tend="340";Tstart="213";shortTE="F";uid="60388cf9-0b58-4f1f-8b13-d1c9715d2384"
Mc7278	RepeatMasker	DNA/hAT-Charlie	545	1220	5044	+	.	ID="RND-1_FAMILY-191";Tend="1539";Tstart="874";shortTE="F";uid="8937c112-0e2f-4e16-b1a3-69cf8ee2ca2e"
Mc7278	RepeatMasker	Unknown	9363	9797	1146	+	.	ID="RND-4_FAMILY-1895";TEgroup="ctg_7278%7CRND-4_FAMILY-1895%7C1";Tend="1395";Tstart="767";shortTE="F";uid="1555573a-2c2a-4792-8753-e8c8d3f0d9e1"
Mc7278	RepeatMasker	DNA	10954	11369	1941	+	.	ID="TTAA2_AP";Tend="427";Tstart="1";shortTE="F";uid="80877aee-4e2c-4fa1-8fd6-f8cdcbcd2675"
Mc7278	RepeatMasker	Unknown	9645	9820	625	-	.	ID="RND-5_FAMILY-4508";TEgroup="ctg_7278%7CRND-5_FAMILY-4508%7C1";Tend="1247";Tstart="867";shortTE="T";uid="b5e336ba-2b07-44f3-8bec-9174766eacef"
Mc7279	RepeatMasker	Unknown	4303	4469	666	+	.	ID="RND-5_FAMILY-756";Tend="885";Tstart="717";shortTE="F";uid="b77fd6e6-59e3-4200-b423-cc01808a7930"
Mc7279	RepeatMasker	LINE/CR1	1440	2785	3218	+	.	ID="RND-6_FAMILY-4534";Tend="1298";Tstart="11";shortTE="F";uid="2304a231-b643-43a2-b551-a0975ad7dbb9"
Mc7279	RepeatMasker	DNA/hAT-Tip100	6474	6645	500	+	.	ID="RND-6_FAMILY-10677";Tend="356";Tstart="171";shortTE="F";uid="db27ded6-5390-4450-bc61-984b161bf314"
Mc7279	RepeatMasker	Unknown	14759	14910	482	+	.	ID="RND-5_FAMILY-5121";Tend="1150";Tstart="994";shortTE="F";uid="e6c5a8f2-8b33-4ba6-97d4-f926483da30b"
Mc7279	RepeatMasker	Unknown	2795	3071	533	-	.	ID="RND-5_FAMILY-651";Tend="1214";Tstart="939";shortTE="F";uid="2f093c55-4475-455c-96c6-d02afd3f1786"
Mc728	RepeatMasker	Unknown	26163	26427	1634	+	.	ID="RND-5_FAMILY-9091";Tend="873";Tstart="603";shortTE="F";uid="b6bf06a0-677c-45ce-8634-adef20ef2bfa"
Mc728	RepeatMasker	DNA/hAT-Tip100	1	422	873	+	.	ID="HAT-N16_AP";TEgroup="ctg_728%7CHAT-N16_AP%7C1";Tend="561";Tstart="66";shortTE="F";uid="788ecf6e-9035-4de7-b706-ac1e0722cbeb"
Mc728	RepeatMasker	DNA	31878	32423	487	+	.	ID="dna4-1_ap";Tend="780";Tstart="145";shortTE="F";uid="fc1a54d8-e878-4b4c-8dcc-4e7ed539db29"
Mc728	RepeatMasker	LINE/I-Jockey	7364	7724	402	+	.	ID="HALYOMORPHA_HALYS-1_FAMILY-2";Tend="508";Tstart="158";shortTE="F";uid="8a6a8475-0ad2-412e-9f4c-41c33d4ade39"
Mc728	RepeatMasker	DNA/Ginger-1	50454	50782	426	+	.	ID="RND-6_FAMILY-3412";Tend="1113";Tstart="780";shortTE="F";uid="50773e67-2853-49ae-993b-c0f7def158f9"
Mc728	RepeatMasker	DNA/hAT-hATm	1990	2340	471	+	.	ID="HAT-4C_AP";Tend="4013";Tstart="3672";shortTE="F";uid="9490cd5d-968d-4219-a875-f00224d4d7bd"
Mc728	RepeatMasker	LINE/I-Jockey	7563	7896	1477	-	.	ID="RND-5_FAMILY-1406";Tend="1189";Tstart="872";shortTE="F";uid="85bbd12a-6209-4d89-888a-59b64d88a41f"
Mc728	RepeatMasker	RC/Helitron	37149	37385	2031	-	.	ID="RND-6_FAMILY-18865";Tend="1143";Tstart="907";shortTE="F";uid="00985002-459d-4a96-8bd1-eb7b6034a3ef"
Mc728	RepeatMasker	LINE/CR1	8417	8523	419	-	.	ID="RND-6_FAMILY-8632";Tend="1509";Tstart="1397";shortTE="F";uid="de676d74-604e-47fe-a0ce-f26d4da5753b"
Mc728	RepeatMasker	DNA	35818	36230	2103	-	.	ID="TTAA3_AP";Tend="429";Tstart="1";shortTE="F";uid="0096870c-ae94-4fdf-9721-e6e73f31ca6f"
Mc7280	RepeatMasker	DNA/hAT-hAT19	2250	2600	951	+	.	ID="hat-n13_ap";Tend="262";Tstart="1";shortTE="F";uid="a0b8389b-88ce-4673-bcc7-dd82ce7a7431"
Mc7280	RepeatMasker	LINE/CR1	8629	9542	6469	+	.	ID="RND-6_FAMILY-4623";Tend="908";Tstart="61";shortTE="F";uid="9fb276f3-6fe5-4361-832b-5b8a35c34725"
Mc7280	RepeatMasker	DNA/hAT-Tip100	6228	6393	704	+	.	ID="DNA8-65_AP";Tend="168";Tstart="1";shortTE="F";uid="0ea3ac7b-205d-4b30-a2a9-4c77aba1a7a3"
Mc7280	RepeatMasker	DNA/hAT-Tip100	5078	5489	2950	+	.	ID="RND-5_FAMILY-11618";Tend="1621";Tstart="1220";shortTE="F";uid="5215efae-2a0e-4ea2-804d-f8312cd900e4"
Mc7280	RepeatMasker	LINE/RTE-BovB	4764	5084	804	-	.	ID="RND-6_FAMILY-51185";Tend="279";Tstart="1";shortTE="F";uid="0203319f-b2ff-483d-8c5d-1c61c429b005"
Mc7280	RepeatMasker	DNA/hAT-Tip100	5487	5636	1045	-	.	ID="RND-6_FAMILY-42948";Tend="1108";Tstart="969";shortTE="F";uid="ab43fbc9-0c67-4221-8820-4c572a64ea66"
Mc7280	RepeatMasker	DNA/MULE-MuDR	12969	13374	3461	-	.	ID="RND-1_FAMILY-96";Tend="1522";Tstart="1127";shortTE="F";uid="1ed4acd4-e078-444f-99ff-19c9895a04d3"
Mc7280	RepeatMasker	Unknown	6007	6189	634	-	.	ID="RND-1_FAMILY-34";Tend="1158";Tstart="985";shortTE="F";uid="65763f25-66e4-4604-bd78-09334450b080"
Mc7281	RepeatMasker	Unknown	8240	8388	588	+	.	ID="RND-5_FAMILY-5121";Tend="1154";Tstart="1020";shortTE="F";uid="e59fcca5-65a2-4562-9dc1-eb870bc2ac5e"
Mc7281	RepeatMasker	DNA/hAT-Tip100	1802	2136	2444	-	.	ID="RND-5_FAMILY-1765";Tend="1193";Tstart="858";shortTE="F";uid="2b7c3f4f-dcfe-451f-a587-70b5d3764400"
Mc7281	RepeatMasker	DNA/TcMar-Mariner	7840	8170	752	-	.	ID="MARINER-6_LMI";Tend="1332";Tstart="1003";shortTE="F";uid="b386acfd-9a16-4165-9f09-e70940e7a63a"
Mc7281	RepeatMasker	Unknown	9727	9976	439	-	.	ID="RND-6_FAMILY-8061";Tend="1410";Tstart="1157";shortTE="F";uid="343a37b8-a2af-4654-8500-2a329f8d62b5"
Mc7282	RepeatMasker	DNA	8187	8313	1125	+	.	ID="DNA3-4_AP";Tend="127";Tstart="1";shortTE="F";uid="3fc7dd0f-9456-46af-81c7-646965adde55"
Mc7282	RepeatMasker	Retroposon?	6926	7349	1468	+	.	ID="SINE2-1_AP";Tend="1125";Tstart="687";shortTE="F";uid="e311bde3-7066-488c-a04f-1dd3d4a0c998"
Mc7282	RepeatMasker	DNA/hAT-Tip100	6018	6501	1779	+	.	ID="HAT-N16_AP";Tend="564";Tstart="1";shortTE="F";uid="74319e11-7f7c-43a2-869f-75ce12e473f4"
Mc7282	RepeatMasker	LINE/L2	1003	1243	482	-	.	ID="L2B-2_PBA";Tend="3683";Tstart="3440";shortTE="F";uid="10009784-e8c5-4ade-a4fd-5a08b30612fd"
Mc7282	RepeatMasker	DNA	4867	5318	2915	-	.	ID="TTAA8_AP";Tend="438";Tstart="1";shortTE="F";uid="13493776-92b9-489f-8f19-02ba4e554020"
Mc7282	RepeatMasker	DNA/Kolobok-E	6887	7061	567	-	.	ID="RND-6_FAMILY-12898";Tend="1125";Tstart="952";shortTE="F";uid="214d815f-4202-4d0a-aec7-6cbcec56db3c"
Mc7282	RepeatMasker	DNA/Ginger-1	1	372	2031	-	.	ID="RND-6_FAMILY-23298";Tend="1665";Tstart="1310";shortTE="F";uid="182093ff-89e4-4673-8ebd-8e52a6fd66f9"
Mc7283	RepeatMasker	DNA/TcMar?	11074	11204	571	+	.	ID="RND-1_FAMILY-44";Tend="943";Tstart="803";shortTE="F";uid="c6730cc3-791d-4abc-b577-2b9bc3a3a2f1"
Mc7283	RepeatMasker	Unknown	805	957	429	-	.	ID="RND-6_FAMILY-1664";Tend="979";Tstart="834";shortTE="F";uid="28ad1f9d-bff6-4cbc-8a99-caa155aae1a2"
Mc7283	RepeatMasker	DNA	7117	7497	1733	-	.	ID="ttaa3_ap";Tend="408";Tstart="56";shortTE="F";uid="b7afaa25-ed98-47f8-a091-f63f2f49a480"
Mc7283	RepeatMasker	RC/Helitron	4214	4366	622	-	.	ID="RND-1_FAMILY-264";Tend="707";Tstart="560";shortTE="F";uid="41e481ed-dc16-4b13-8d10-f9951dda7cee"
Mc7284	RepeatMasker	DNA/hAT-Ac	13167	13329	1101	+	.	ID="DNA8-39_AP";Tend="162";Tstart="1";shortTE="F";uid="6da55826-bbaf-49cf-bbc7-685f7abdfde0"
Mc7284	RepeatMasker	DNA/Ginger-1	2590	2832	521	+	.	ID="RND-6_FAMILY-3412";Tend="670";Tstart="448";shortTE="F";uid="2ebae27a-1e4e-4474-819b-503041d39c1d"
Mc7284	RepeatMasker	DNA/TcMar-Pogo	149	985	2346	-	.	ID="RND-6_FAMILY-6370";Tend="1345";Tstart="520";shortTE="F";uid="c8b01d15-c97b-4147-9fb8-7970ff90ce23"
Mc7284	RepeatMasker	Retroposon?	2956	3250	915	-	.	ID="SINE2-1_AP";Tend="305";Tstart="1";shortTE="F";uid="5582622f-bd2c-4a84-96b5-125b4cd28f78"
Mc7284	RepeatMasker	Retroposon?	2600	2918	468	-	.	ID="RND-1_FAMILY-311";Tend="2052";Tstart="1730";shortTE="F";uid="22b6f7fa-1a2b-4e18-a0d5-6cd8d45901b3"
Mc7285	RepeatMasker	DNA/Ginger	3429	3546	412	-	.	ID="RND-1_FAMILY-6";Tend="1124";Tstart="1011";shortTE="F";uid="b333af1e-5b0d-4214-ba30-e4f73502d611"
Mc7285	RepeatMasker	LINE/RTE-BovB	12724	13178	450	-	.	ID="RND-6_FAMILY-16865";Tend="882";Tstart="432";shortTE="F";uid="0e7b09c7-0d58-4ef2-bc2d-76b413ddf400"
Mc7286	RepeatMasker	DNA/hAT-Charlie	10373	10704	1528	+	.	ID="RND-1_FAMILY-65";Tend="1236";Tstart="916";shortTE="F";uid="c08f89df-8fde-4306-b0a9-a5f7a502e0af"
Mc7286	RepeatMasker	DNA/hAT	7708	7922	563	+	.	ID="RND-5_FAMILY-4392";Tend="1368";Tstart="1149";shortTE="F";uid="11431225-1bfb-44f0-b181-1d1a6ee315d2"
Mc7286	RepeatMasker	Unknown	5506	6018	1878	+	.	ID="RND-5_FAMILY-4474";Tend="1335";Tstart="1027";shortTE="F";uid="15c97260-a470-4b36-9ef3-65f6c9cccb03"
Mc7286	RepeatMasker	DNA/MULE-NOF	10775	11045	526	-	.	ID="rnd-6_family-6961";Tend="1554";Tstart="1304";shortTE="F";uid="9294284d-1d8a-4a8c-a3c5-0846077e613c"
Mc7286	RepeatMasker	DNA/hAT-Charlie	1616	2141	2240	-	.	ID="RND-6_FAMILY-15980";TEgroup="ctg_7286%7CRND-6_FAMILY-15980%7C1";Tend="929";Tstart="200";shortTE="F";uid="70e47a3c-98f0-4671-96b9-26183222a108"
Mc7287	RepeatMasker	DNA/Ginger-1	10520	10769	767	+	.	ID="RND-6_FAMILY-2746";Tend="571";Tstart="312";shortTE="F";uid="e6964b40-08b7-41b3-b59c-7b90b76e6224"
Mc7287	RepeatMasker	LTR	11475	11857	2772	+	.	ID="RND-5_FAMILY-2472";Tend="1370";Tstart="1000";shortTE="F";uid="494ced4e-b8f7-4214-8032-7eb96fd01afb"
Mc7287	RepeatMasker	DNA/hAT-Tip100	3399	4207	5777	+	.	ID="RND-1_FAMILY-326";Tend="1550";Tstart="774";shortTE="F";uid="c3d0079a-9c89-47f9-ab83-80c123c937c6"
Mc7287	RepeatMasker	Unknown	4328	4509	630	+	.	ID="RND-6_FAMILY-8896";Tend="653";Tstart="448";shortTE="F";uid="b342cb89-ec23-4aad-8dad-3dae1dd54284"
Mc7287	RepeatMasker	Unknown	5487	6205	2161	+	.	ID="RND-6_FAMILY-9434";TEgroup="ctg_7287%7CRND-6_FAMILY-9434%7C1";Tend="1305";Tstart="558";shortTE="F";uid="32893e5e-88df-4768-82c8-bebd583da56c"
Mc7287	RepeatMasker	Unknown	11282	11471	738	-	.	ID="RND-6_FAMILY-9434";Tend="1719";Tstart="1558";shortTE="F";uid="335c16b5-a3d1-4375-b492-ac6cda1671e4"
Mc7287	RepeatMasker	Unknown	11846	13319	3036	-	.	ID="RND-6_FAMILY-9434";TEgroup="ctg_7287%7CRND-6_FAMILY-9434%7C2";Tend="1566";Tstart="315";shortTE="F";uid="971b1012-2daa-4ff3-9d87-f6522a0560c8"
Mc7287	RepeatMasker	DNA/MULE-MuDR	7137	7761	4396	-	.	ID="RND-5_FAMILY-3699";Tend="1426";Tstart="789";shortTE="F";uid="cdd84faa-c66d-4f34-a516-0c8c896124d9"
Mc7287	RepeatMasker	DNA/MULE-MuDR	6809	6946	489	-	.	ID="RND-5_FAMILY-3699";TEgroup="ctg_7287%7CRND-5_FAMILY-3699%7C1";Tend="1543";Tstart="833";shortTE="F";uid="ef50e7d3-e329-48e6-9d37-775679e33d24"
Mc7287	RepeatMasker	DNA	10471	10725	471	-	.	ID="RND-6_FAMILY-6607";Tend="483";Tstart="251";shortTE="F";uid="149a80b3-1260-420a-9f16-f926cacf9984"
Mc7287	RepeatMasker	Retroposon?	1	987	7183	-	.	ID="RND-6_FAMILY-9900";Tend="994";Tstart="89";shortTE="F";uid="7a68828e-d6a8-4399-88dc-306d1b7f6715"
Mc7288	RepeatMasker	DNA/Kolobok-E	5650	5849	474	+	.	ID="RND-6_FAMILY-742";Tend="1312";Tstart="1060";shortTE="F";uid="5abfa92b-1d57-4111-a62e-11f7eb7b9d10"
Mc7288	RepeatMasker	LINE/I	12900	13155	886	+	.	ID="RND-5_FAMILY-619";Tend="1172";Tstart="910";shortTE="F";uid="059e336f-5d9d-47f2-a376-e024cace5995"
Mc7288	RepeatMasker	Unknown	1	136	520	+	.	ID="RND-6_FAMILY-34717";Tend="198";Tstart="71";shortTE="F";uid="659e1c53-72a2-4393-acdc-5f8d796736db"
Mc7288	RepeatMasker	DNA/hAT-Tip100	9477	9867	3253	+	.	ID="RND-6_FAMILY-59710";Tend="1317";Tstart="930";shortTE="F";uid="30e228ad-0e46-40d7-8f0b-e56263ee8674"
Mc7288	RepeatMasker	Unknown	135	280	546	-	.	ID="RND-6_FAMILY-16512";Tend="1433";Tstart="1290";shortTE="F";uid="afb68ad1-ac01-45b5-90cf-d7d4c0a58780"
Mc7288	RepeatMasker	Retroposon?	13139	13352	1724	-	.	ID="RND-1_FAMILY-338";Tend="1082";Tstart="872";shortTE="F";uid="2988e3a6-7b62-403b-92db-3752fb9b136d"
Mc7288	RepeatMasker	DNA/Ginger-1	8022	8416	752	-	.	ID="RND-6_FAMILY-13505";Tend="2249";Tstart="1808";shortTE="F";uid="e9f8cffd-0a0d-4c1f-940c-650b30de94be"
Mc7288	RepeatMasker	DNA/hAT-Ac	2535	3077	4542	-	.	ID="RND-6_FAMILY-11482";Tend="912";Tstart="378";shortTE="F";uid="bb233879-1873-4105-9b70-e9848109bcbd"
Mc7288	RepeatMasker	DNA/TcMar-m44?	11152	11332	992	-	.	ID="dnax-4b_ap";Tend="173";Tstart="9";shortTE="F";uid="0382bfb0-da1d-4481-8a9a-4a92ae839bfb"
Mc7288	RepeatMasker	DNA	11549	12004	1671	-	.	ID="DNA4-1_AP";Tend="487";Tstart="1";shortTE="F";uid="a405407e-41f5-4c37-9694-90a628525f70"
Mc7289	RepeatMasker	DNA/MULE-NOF	1155	1905	641	+	.	ID="REHAVKUS1_AP";Tend="1373";Tstart="623";shortTE="F";uid="7aae1ab2-5013-4f0c-ba5d-e4d68a33c97f"
Mc7289	RepeatMasker	LTR/Gypsy	8075	8252	437	+	.	ID="GYPSY61-I_AG";Tend="4390";Tstart="4197";shortTE="F";uid="5058e93f-6011-4524-8d0d-9cc23d14b130"
Mc7289	RepeatMasker	DNA/Kolobok-E	5507	6223	2570	+	.	ID="RND-6_FAMILY-8469";Tend="1634";Tstart="918";shortTE="F";uid="bcac742e-b7f9-4fed-8d14-398213107c83"
Mc7289	RepeatMasker	Retroposon?	10995	12210	8861	+	.	ID="RND-6_FAMILY-21009";Tend="1213";Tstart="1";shortTE="F";uid="c583129a-b3f3-456e-9d71-ba9a50dfc935"
Mc7289	RepeatMasker	Unknown	205	349	528	+	.	ID="RND-6_FAMILY-10375";Tend="995";Tstart="849";shortTE="F";uid="5d9f7b54-614e-48db-b923-d3ea6e2e40dd"
Mc7289	RepeatMasker	Unknown	643	795	429	+	.	ID="RND-6_FAMILY-10375";Tend="1725";Tstart="1588";shortTE="F";uid="353e744b-71a1-4f46-a676-69bbfd15dbf5"
Mc7289	RepeatMasker	DNA/P	5082	5473	3197	+	.	ID="RND-6_FAMILY-16778";Tend="1949";Tstart="1558";shortTE="F";uid="7a591797-54eb-480a-ade8-d1ef0624105d"
Mc7289	RepeatMasker	DNA/Ginger	10556	10994	8209	-	.	ID="RND-1_FAMILY-6";Tend="2409";Tstart="725";shortTE="F";uid="0eed544c-9f18-4a9c-a425-35b06fd55f61"
Mc7289	RepeatMasker	DNA/Kolobok-E	5919	6449	901	-	.	ID="RND-1_FAMILY-51";Tend="1140";Tstart="595";shortTE="F";uid="ab709e9d-8ca2-4862-a923-a5a170dcaafb"
Mc7289	RepeatMasker	Unknown	6796	7187	3393	-	.	ID="RND-1_FAMILY-102";Tend="939";Tstart="548";shortTE="F";uid="e6b3327f-03b2-461f-8fa7-54e71556be4a"
Mc7289	RepeatMasker	DNA	12089	12285	505	-	.	ID="RND-6_FAMILY-6109";Tend="848";Tstart="664";shortTE="F";uid="b0eb616b-cfe8-46f6-9160-51894b07ea81"
Mc729	RepeatMasker	LINE/RTE-BovB	37413	37739	774	+	.	ID="RND-5_FAMILY-4509";Tend="394";Tstart="64";shortTE="F";uid="1b3e8300-6e77-46bd-8a22-d40fa3b565c2"
Mc729	RepeatMasker	DNA	1295	1447	497	+	.	ID="DNA8-92_AP";Tend="600";Tstart="439";shortTE="F";uid="05dda89b-ecba-429c-a92b-67810e3910a0"
Mc729	RepeatMasker	RC/Helitron	25460	26509	3106	+	.	ID="RND-6_FAMILY-12707";Tend="1075";Tstart="47";shortTE="F";uid="5bac0628-81f8-4f73-9935-f5477264185c"
Mc729	RepeatMasker	DNA/TcMar-Pogo	18122	18773	4318	+	.	ID="RND-6_FAMILY-6753";Tend="1561";Tstart="903";shortTE="F";uid="06babbde-26ef-42d5-96d4-b55e77f061db"
Mc729	RepeatMasker	DNA	18999	19356	638	+	.	ID="ttaa18b_ap";Tend="375";Tstart="1";shortTE="F";uid="c4a86f6f-777d-4802-99a7-fbc452b7043e"
Mc729	RepeatMasker	Retroposon?	20104	20270	595	+	.	ID="RND-1_FAMILY-311";Tend="403";Tstart="239";shortTE="F";uid="7a62ee42-3704-4ef3-ac89-174fd7ab5b36"
Mc729	RepeatMasker	Unknown	3274	3547	1750	+	.	ID="RND-4_FAMILY-2304";Tend="656";Tstart="396";shortTE="F";uid="1714497e-6a25-4cd6-8e95-3bc7b244a898"
Mc729	RepeatMasker	DNA/Kolobok-E	16136	16238	422	+	.	ID="RND-6_FAMILY-482";Tend="598";Tstart="496";shortTE="F";uid="d7ff3295-0294-4218-a633-25f9499bf82e"
Mc729	RepeatMasker	Unknown	9064	9504	1376	+	.	ID="RND-6_FAMILY-16540";Tend="941";Tstart="479";shortTE="F";uid="038a27dc-6402-4a79-a96a-579db31ee122"
Mc729	RepeatMasker	DNA/Kolobok-E	35691	35907	878	+	.	ID="RND-6_FAMILY-20546";Tend="366";Tstart="172";shortTE="F";uid="32edd2d3-bd32-4dcd-8e57-43a11a478aac"
Mc729	RepeatMasker	DNA/Merlin	13373	14039	5279	+	.	ID="RND-6_FAMILY-834";Tend="1635";Tstart="966";shortTE="F";uid="0a1ee52c-3a7a-4dfa-b7e6-e271d73796d0"
Mc729	RepeatMasker	DNA/hAT-Tip100	55057	55481	870	+	.	ID="HAT-N16_AP";Tend="514";Tstart="1";shortTE="F";uid="7bd2d013-b79d-464e-8936-4456c79b9599"
Mc729	RepeatMasker	Unknown	48488	48772	1393	-	.	ID="RND-4_FAMILY-2579";Tend="1094";Tstart="793";shortTE="F";uid="e4d3a106-aca7-44fe-aa24-e99a30e0d47a"
Mc729	RepeatMasker	DNA/Ginger	32796	33077	488	-	.	ID="RND-1_FAMILY-6";Tend="1097";Tstart="797";shortTE="F";uid="c5a21084-fb59-4a4c-8230-b8dd19d61517"
Mc729	RepeatMasker	DNA/Kolobok-T2?	29919	30112	474	-	.	ID="KOLOBOK-N1_AEC";Tend="7520";Tstart="7344";shortTE="F";uid="a5fe8312-e30b-4745-b139-8e07bd02206d"
Mc729	RepeatMasker	DNA/Ginger-1	35726	36017	1148	-	.	ID="rnd-6_family-2746";Tend="748";Tstart="312";shortTE="F";uid="0287c59a-abb9-4f02-8187-6060fe0c162d"
Mc729	RepeatMasker	DNA/TcMar-Pogo	18664	18806	404	-	.	ID="RND-6_FAMILY-4112";Tend="821";Tstart="678";shortTE="F";uid="6f888233-68f2-47da-993f-a20bbd1a97cd"
Mc729	RepeatMasker	Unknown	11965	12102	660	-	.	ID="RND-1_FAMILY-240";Tend="1019";Tstart="881";shortTE="F";uid="e282b65d-9a06-4b6d-8642-cb581c178cba"
Mc729	RepeatMasker	LINE/I	53176	53698	1582	-	.	ID="RND-5_FAMILY-1387";Tend="1456";Tstart="952";shortTE="F";uid="ccb1c37e-8d29-4398-a501-2a44bedd8461"
Mc729	RepeatMasker	DNA	28361	28893	1973	-	.	ID="DNA4-1_AP";Tend="639";Tstart="1";shortTE="F";uid="e72f5b15-974b-4f5f-b987-1195c64db994"
Mc729	RepeatMasker	DNA/hAT-Ac	31208	31383	658	-	.	ID="DNA8-39_AP";Tend="162";Tstart="2";shortTE="F";uid="53f3df33-0083-4e8e-8573-66e48d20c730"
Mc7290	RepeatMasker	LTR/Gypsy	10993	11174	924	+	.	ID="RND-6_FAMILY-9232";Tend="855";Tstart="677";shortTE="F";uid="d53ea988-073e-42e0-87fe-8700073f2c96"
Mc7290	RepeatMasker	LTR/Gypsy	11639	11891	1030	+	.	ID="RND-6_FAMILY-9232";Tend="1267";Tstart="1026";shortTE="F";uid="71a1af4b-0f1c-46ab-9e16-29144e1757ca"
Mc7290	RepeatMasker	DNA/Ginger	23	334	653	+	.	ID="RND-5_FAMILY-2916";Tend="2087";Tstart="1785";shortTE="F";uid="be863bd4-a052-48b7-b591-27de23eed45a"
Mc7290	RepeatMasker	DNA	2487	2819	504	-	.	ID="DNA4-3_AP";Tend="634";Tstart="302";shortTE="F";uid="54d7d3ea-c179-490c-98de-b9658b4114e9"
Mc7290	RepeatMasker	Retroposon?	202	1544	3633	-	.	ID="SINE2-1_AP";Tend="1402";Tstart="1";shortTE="F";uid="4484d572-c0f8-48bc-84c1-15ae74f73d1b"
Mc7291	RepeatMasker	Unknown	4772	4901	427	+	.	ID="RND-6_FAMILY-4113";Tend="1316";Tstart="1183";shortTE="F";uid="0237bcdd-bd4f-4bfd-a439-5dd1c878d95d"
Mc7291	RepeatMasker	DNA/Kolobok-E	5712	6353	1247	+	.	ID="RND-5_FAMILY-3345";TEgroup="ctg_7291%7CRND-5_FAMILY-3345%7C1";Tend="1817";Tstart="879";shortTE="F";uid="6998ca71-cab0-42fc-ae37-5815bee02d15"
Mc7291	RepeatMasker	LINE/RTE-BovB	7429	8961	912	-	.	ID="RND-6_FAMILY-884";Tend="2310";Tstart="434";shortTE="F";uid="555cde10-2dee-440a-8a40-fa499e345a04"
Mc7291	RepeatMasker	LINE/RTE-BovB	9608	10251	663	-	.	ID="RTE-17_LMI";Tend="1153";Tstart="163";shortTE="F";uid="92e12aa3-a470-429f-956c-7d1005bc2081"
Mc7291	RepeatMasker	DNA/Kolobok-E	4272	4415	522	-	.	ID="RND-5_FAMILY-3345";Tend="1593";Tstart="1421";shortTE="F";uid="655b08f8-2a2c-4070-ba2e-b426f6ef702e"
Mc7291	RepeatMasker	DNA	6478	7206	1991	-	.	ID="RND-6_FAMILY-147";Tend="1343";Tstart="610";shortTE="F";uid="028461d7-7d7c-48ff-bbf0-6150cd3d057a"
Mc7292	RepeatMasker	Unknown	1822	2144	475	+	.	ID="RND-6_FAMILY-1325";Tend="1525";Tstart="1230";shortTE="F";uid="7c71daa9-b089-4f84-899a-cf9fdcbb17af"
Mc7292	RepeatMasker	DNA	11329	11768	917	+	.	ID="RND-6_FAMILY-16928";Tend="1733";Tstart="1315";shortTE="F";uid="1004d2c7-8c49-4438-b8a0-f7e7bf884463"
Mc7292	RepeatMasker	Unknown	8012	8394	1697	+	.	ID="RND-4_FAMILY-2579";Tend="1141";Tstart="797";shortTE="F";uid="46ddc417-716e-48d1-88db-b7a648bf723a"
Mc7292	RepeatMasker	DNA	11180	11291	467	+	.	ID="ttaa18_ap";Tend="477";Tstart="367";shortTE="F";uid="8f71796f-ce49-4588-b025-e9d9d4b305db"
Mc7292	RepeatMasker	DNA/hAT-hAT19	5904	6242	1271	-	.	ID="rnd-1_family-142";Tend="1195";Tstart="854";shortTE="F";uid="5d58166d-5b68-4a13-ae16-6b1ce470a0ce"
Mc7292	RepeatMasker	DNA/hAT-hAT19	5784	5915	920	-	.	ID="RND-1_FAMILY-142";Tend="1432";Tstart="1302";shortTE="F";uid="e12cf6a7-81ba-47fa-ad97-5cc900161f73"
Mc7292	RepeatMasker	LINE/I	7249	7632	559	-	.	ID="RND-5_FAMILY-1537";Tend="1147";Tstart="835";shortTE="F";uid="6c0b2715-bf20-44f3-97c2-e2961d5edde2"
Mc7292	RepeatMasker	Unknown	5660	5779	712	-	.	ID="RND-1_FAMILY-64";TEgroup="ctg_7292%7CRND-1_FAMILY-64%7C1";Tend="1334";Tstart="728";shortTE="T";uid="f6ad4207-c04f-4536-9371-1d4c4fb0f05b"
Mc7293	RepeatMasker	Unknown	2507	3129	2344	+	.	ID="RND-1_FAMILY-24";TEgroup="ctg_7293%7CRND-1_FAMILY-24%7C1";Tend="1410";Tstart="846";shortTE="F";uid="b1d82411-7374-4b5b-aec2-7874f0946440"
Mc7293	RepeatMasker	Unknown	764	1691	5280	+	.	ID="RND-1_FAMILY-64";Tend="1338";Tstart="430";shortTE="F";uid="f7e7c8ea-6b01-4f09-8d2a-13c953fcd7f1"
Mc7293	RepeatMasker	DNA	5048	5169	724	+	.	ID="DNA3-4_AP";Tend="126";Tstart="6";shortTE="F";uid="6449a85c-cf6e-4521-8c6a-3aeec4c5908c"
Mc7293	RepeatMasker	DNA/hAT-hAT19	9655	9812	428	-	.	ID="DNA8-64_AP";Tend="182";Tstart="4";shortTE="F";uid="5a6bfe72-d49f-4fdc-846f-1710deeb8a5d"
Mc7294	RepeatMasker	DNA/hAT-Ac	7567	8301	4907	+	.	ID="RND-6_FAMILY-535";Tend="863";Tstart="24";shortTE="F";uid="2dc54a5a-97b4-43dc-bbb6-b3c07f9eb75f"
Mc7294	RepeatMasker	DNA	5075	5362	782	-	.	ID="DNAX-2_AP";Tend="294";Tstart="1";shortTE="F";uid="9c4c076a-9332-4dec-998d-f449e543b763"
Mc7294	RepeatMasker	DNA/hAT-Ac	7373	7566	629	-	.	ID="RND-6_FAMILY-214";Tend="952";Tstart="749";shortTE="F";uid="21f2f8de-9fa0-4b2a-9a81-40f04fd452ea"
Mc7295	RepeatMasker	LTR/Gypsy	2500	2620	423	+	.	ID="GYPSY68-I_AG";Tend="2234";Tstart="2114";shortTE="F";uid="980fd559-eeaf-46b5-abb2-a5ef05fb15c6"
Mc7295	RepeatMasker	Unknown	11822	12117	607	-	.	ID="RND-1_FAMILY-55";TEgroup="ctg_7295%7CRND-1_FAMILY-55%7C1";Tend="215";Tstart="29";shortTE="F";uid="7de0331e-9534-4ba0-8860-cb57b59660e8"
Mc7296	RepeatMasker	DNA	3425	3648	895	+	.	ID="TTAA3_AP";Tend="290";Tstart="60";shortTE="F";uid="13d11f45-ace2-44e8-b61a-087b8e91bdff"
Mc7296	RepeatMasker	DNA	4955	5416	1250	+	.	ID="TTAA4B_AP";Tend="430";Tstart="1";shortTE="F";uid="9404c8f9-a658-4ffc-b416-05cf180a8694"
Mc7296	RepeatMasker	Retroposon?	16	327	1822	+	.	ID="RND-6_FAMILY-21009";Tend="1284";Tstart="952";shortTE="F";uid="64366f85-bf67-4d71-a3e0-33e9152a27fa"
Mc7296	RepeatMasker	Retroposon?	11212	12195	4044	+	.	ID="SINE2-1_AP";Tend="1001";Tstart="1";shortTE="F";uid="8597ff50-9199-4726-9189-4a2497e13aba"
Mc7296	RepeatMasker	DNA/hAT-Charlie	2460	2620	763	+	.	ID="DNA8-55B_AP";Tend="186";Tstart="6";shortTE="F";uid="80febd7e-d766-4a05-af84-c02d9f5fc19b"
Mc7296	RepeatMasker	Unknown	7275	7989	3228	+	.	ID="RND-5_FAMILY-11707";Tend="1733";Tstart="1001";shortTE="F";uid="02cee23d-3630-4f1c-8b6a-8efb9a4999d5"
Mc7296	RepeatMasker	DNA	5552	5679	484	+	.	ID="dna4-1_ap";Tend="512";Tstart="382";shortTE="F";uid="a693dac6-c219-4cf1-b5f5-4c353450f8e0"
Mc7296	RepeatMasker	DNA/Kolobok-E	12188	12325	716	+	.	ID="KOLOBOKE-4_AP";Tend="2598";Tstart="2465";shortTE="F";uid="cc804da1-9eaa-4f3c-823a-cff093b12e44"
Mc7296	RepeatMasker	Unknown	9135	10579	10911	-	.	ID="RND-6_FAMILY-13942";Tend="1971";Tstart="551";shortTE="F";uid="b971daec-c334-4e80-bfcd-df6920a513d1"
Mc7296	RepeatMasker	LINE/R1	3898	4184	461	-	.	ID="RND-5_FAMILY-381";Tend="279";Tstart="5";shortTE="F";uid="90c9c26d-dd12-40aa-a83b-8c0ed7b41b21"
Mc7296	RepeatMasker	Retroposon?	5792	6447	847	-	.	ID="SINE2-1_AP";Tend="805";Tstart="98";shortTE="F";uid="9cb35f75-fd7e-4537-96ac-64fd0b9d0bc8"
Mc7296	RepeatMasker	Retroposon?	12719	13344	1266	-	.	ID="RND-6_FAMILY-21009";TEgroup="ctg_7296%7CRND-6_FAMILY-21009%7C1";Tend="1209";Tstart="442";shortTE="F";uid="5c8b17dd-aa32-49ab-b66b-114815f8286d"
Mc7297	RepeatMasker	Unknown	5978	6141	578	+	.	ID="RND-6_FAMILY-5922";Tend="959";Tstart="794";shortTE="F";uid="95fb7371-c65a-498a-81ec-5d2352fcd32b"
Mc7297	RepeatMasker	Retroposon?	12783	13336	2714	+	.	ID="SINE2-1_AP";Tend="633";Tstart="1";shortTE="F";uid="f34b7100-9b23-421a-8205-2d95865631e7"
Mc7297	RepeatMasker	Unknown	1	197	1812	-	.	ID="RND-1_FAMILY-35";Tend="1073";Tstart="877";shortTE="F";uid="06226257-76c6-45c8-8850-ea4422bb24a2"
Mc7297	RepeatMasker	Unknown	9059	9383	1613	-	.	ID="RND-6_FAMILY-22400";Tend="325";Tstart="1";shortTE="F";uid="53c5e5e0-5bb6-4229-a6b6-71fd1bb47571"
Mc7297	RepeatMasker	DNA/MULE-NOF	2392	2546	675	-	.	ID="RND-6_FAMILY-14259";Tend="788";Tstart="625";shortTE="F";uid="3f3412a4-dc93-407b-bb98-58ce3e6f8905"
Mc7298	RepeatMasker	DNA/Kolobok-E	1783	1956	725	+	.	ID="RND-6_FAMILY-22667";Tend="1250";Tstart="1068";shortTE="F";uid="2a74ac03-16b1-4e77-beec-edb793f3fe18"
Mc7298	RepeatMasker	LINE/I	8654	9252	2565	+	.	ID="RND-6_FAMILY-2764";Tend="1271";Tstart="667";shortTE="F";uid="8a6fb42c-b02d-43d8-9726-b2d138bfab56"
Mc7298	RepeatMasker	Unknown	4191	4556	2227	+	.	ID="RND-6_FAMILY-5725";Tend="1287";Tstart="929";shortTE="F";uid="0bc72179-6c18-4e3a-8751-3d0e1b24fd09"
Mc7298	RepeatMasker	DNA/Ginger	1949	2073	402	+	.	ID="RND-1_FAMILY-6";Tend="2518";Tstart="2244";shortTE="F";uid="f195518f-7fdb-498d-96a9-ca0f30cdfd74"
Mc7298	RepeatMasker	DNA	6576	6766	1057	+	.	ID="DNAX-10_AP";Tend="222";Tstart="37";shortTE="F";uid="80ef6231-db91-4aac-935f-a6e0ded70e2b"
Mc7298	RepeatMasker	DNA/hAT	11606	12090	1996	+	.	ID="RND-5_FAMILY-3306";Tend="1743";Tstart="806";shortTE="F";uid="40da2911-0ad1-4c24-a3c1-d6b6516538be"
Mc7298	RepeatMasker	LINE/I	879	1571	3742	-	.	ID="RND-6_FAMILY-20110";Tend="1344";Tstart="701";shortTE="F";uid="b2399b19-61d4-4495-a8fc-f44cdb601a71"
Mc7298	RepeatMasker	DNA	3622	3887	464	-	.	ID="DNAX-2_AP";Tend="280";Tstart="28";shortTE="F";uid="3157c4b6-5527-4dd7-97b7-6f14777113c6"
Mc7299	RepeatMasker	DNA/Kolobok-T2	13011	13331	1939	+	.	ID="RND-6_FAMILY-7829";Tend="1050";Tstart="722";shortTE="F";uid="1baee650-7808-49c0-ab71-9328140ba840"
Mc7299	RepeatMasker	DNA/hAT-Charlie	792	1090	613	+	.	ID="RND-6_FAMILY-18888";TEgroup="ctg_7299%7CRND-6_FAMILY-18888%7C1";Tend="1518";Tstart="633";shortTE="T";uid="45e64244-7f6c-48d6-8b4b-5d44b3cf0d23"
Mc7299	RepeatMasker	DNA	3566	3727	418	-	.	ID="dna4-2_ap";Tend="177";Tstart="16";shortTE="F";uid="4bc560e5-bf71-416b-bc9b-915a43b44a99"
Mc73	RepeatMasker	DNA/hAT-Charlie	5455	5621	462	+	.	ID="RND-6_FAMILY-10672";Tend="1122";Tstart="959";shortTE="F";uid="eccbb962-3139-4cea-a114-dfe3f0764574"
Mc73	RepeatMasker	DNA	22869	23064	839	+	.	ID="DNAX-10_AP";Tend="222";Tstart="12";shortTE="F";uid="512186f3-bffe-48a4-a44d-5a63121908dc"
Mc73	RepeatMasker	DNA/hAT-Tip100	2	939	5887	+	.	ID="RND-5_FAMILY-6427";Tend="1373";Tstart="435";shortTE="F";uid="4a627db9-9755-4981-a4ce-72c0725c81f2"
Mc73	RepeatMasker	LINE/CR1	1355	1536	486	+	.	ID="RND-6_FAMILY-2500";Tend="821";Tstart="640";shortTE="F";uid="5bfc6bbf-e308-4084-be71-8b5a53bdbb57"
Mc73	RepeatMasker	DNA/hAT-Tip100	75360	75476	465	+	.	ID="HAT-N16_AP";Tend="552";Tstart="447";shortTE="F";uid="d9fe2808-40dd-45e7-91c0-05468a758a08"
Mc73	RepeatMasker	DNA/PIF-Spy	91600	91709	405	-	.	ID="ISL2EU-3N1_CFL";Tend="369";Tstart="262";shortTE="F";uid="589cdd26-49c6-4404-8feb-3a97534faeb8"
Mc73	RepeatMasker	Unknown	7176	7475	2168	-	.	ID="RND-1_FAMILY-1";Tend="1150";Tstart="857";shortTE="F";uid="4f42250f-bc51-4def-8bfa-44a20d71e25b"
Mc73	RepeatMasker	DNA/Ginger-1	38234	38418	762	-	.	ID="RND-6_FAMILY-3412";Tend="1915";Tstart="1730";shortTE="F";uid="9c02580b-ebe5-475e-be1d-ab56d2975883"
Mc73	RepeatMasker	Unknown	108497	108643	595	-	.	ID="RND-6_FAMILY-18212";Tend="220";Tstart="76";shortTE="F";uid="ffd4819a-cbfc-4469-8e4a-fec58c9c70de"
Mc730	RepeatMasker	RC/Helitron	29016	29220	618	+	.	ID="HELITRON-N15_LMI";Tend="1365";Tstart="1163";shortTE="F";uid="8e755d75-058e-4c19-98cd-5930f6c653b1"
Mc730	RepeatMasker	Unknown	2325	2823	3951	+	.	ID="RND-5_FAMILY-4525";Tend="1331";Tstart="833";shortTE="F";uid="62290622-a167-42cb-8c30-e1bd97e5b11c"
Mc730	RepeatMasker	DNA/Kolobok-E	7	199	930	+	.	ID="RND-6_FAMILY-8469";Tend="1629";Tstart="1438";shortTE="F";uid="3b573d12-efd6-4569-9d20-0b7da62e44b1"
Mc730	RepeatMasker	DNA	9229	9364	535	+	.	ID="dna4-2_ap";Tend="141";Tstart="4";shortTE="F";uid="0cf0fe76-face-42cd-8232-30782ce7afcd"
Mc730	RepeatMasker	DNA/Ginger-1	27546	28059	647	+	.	ID="RND-6_FAMILY-13505";Tend="2249";Tstart="1711";shortTE="F";uid="a8763595-4243-44a0-86cc-11e19e97f8cc"
Mc730	RepeatMasker	DNA/hAT	965	1635	3966	+	.	ID="RND-5_FAMILY-4449";Tend="1605";Tstart="929";shortTE="F";uid="9ae93a54-4669-4378-a36f-6691ac752692"
Mc730	RepeatMasker	RC/Helitron	28792	29004	558	+	.	ID="HELITRON-2_DF";Tend="804";Tstart="633";shortTE="F";uid="b31aee1d-c1c0-4392-a1ba-4b693585897f"
Mc730	RepeatMasker	DNA	34421	34613	466	+	.	ID="dna4-2_ap";Tend="221";Tstart="32";shortTE="F";uid="ed843d25-e639-4861-aae7-165fa773aa96"
Mc730	RepeatMasker	DNA/Ginger	17046	17618	581	-	.	ID="RND-1_FAMILY-6";Tend="1321";Tstart="706";shortTE="F";uid="2c31c54b-043c-45bf-920f-da16a00e2828"
Mc730	RepeatMasker	Retroposon?	3109	3320	453	-	.	ID="SINE2-1_AP";Tend="1441";Tstart="1225";shortTE="F";uid="8ea2ffec-80d1-4280-963d-f23d8f18825f"
Mc730	RepeatMasker	DNA/hAT-Tip100	381	544	918	-	.	ID="RND-6_FAMILY-17282";Tend="423";Tstart="252";shortTE="F";uid="9e057a8c-cd7a-46d2-9e49-8432f973cd8b"
Mc730	RepeatMasker	DNA/Ginger	27648	28067	837	-	.	ID="RND-1_FAMILY-6";Tend="1122";Tstart="698";shortTE="F";uid="ca9e43bd-a4e8-4cf8-a1a8-7539ffb92f84"
Mc730	RepeatMasker	DNA	55145	55508	1168	-	.	ID="DNA-TTAA-1_AP";Tend="423";Tstart="1";shortTE="F";uid="0b422882-5724-4b9d-b6d9-c4941a88ab18"
Mc730	RepeatMasker	Unknown	6003	6206	624	-	.	ID="RND-5_FAMILY-754";Tend="1184";Tstart="1001";shortTE="F";uid="7e4dd52b-7124-4ca2-8938-9c605f988baf"
Mc7300	RepeatMasker	DNA/MULE-MuDR	1609	1914	766	-	.	ID="RND-6_FAMILY-710";Tend="1296";Tstart="998";shortTE="F";uid="73fcb21a-d512-469d-ad4b-d69af7063771"
Mc7301	RepeatMasker	Unknown	7870	8492	2854	+	.	ID="RND-5_FAMILY-5708";Tend="1690";Tstart="1081";shortTE="F";uid="2e60a63a-88d0-4a7c-85c8-0d371e56a7b7"
Mc7301	RepeatMasker	RC/Helitron	9269	9424	456	+	.	ID="HELITRON-2_AVAN";Tend="729";Tstart="583";shortTE="F";uid="5c227c3b-c947-4240-b8d2-917fea790213"
Mc7301	RepeatMasker	DNA/hAT-Tip100	12332	12506	628	+	.	ID="RND-5_FAMILY-946";Tend="1322";Tstart="1150";shortTE="F";uid="0c8d0c7e-1693-46b4-893b-da90036d67e7"
Mc7301	RepeatMasker	DNA	10482	10768	476	+	.	ID="ttaa2c_ap";Tend="310";Tstart="23";shortTE="F";uid="9ec61977-fe57-4c8e-aa0e-077f9d6a2368"
Mc7301	RepeatMasker	DNA/hAT	4051	4633	3977	+	.	ID="RND-6_FAMILY-11622";Tend="1167";Tstart="594";shortTE="F";uid="efa83ce3-b792-4115-9894-f7eb0716f696"
Mc7301	RepeatMasker	DNA	12507	12611	536	+	.	ID="TTAA22_AP";Tend="431";Tstart="179";shortTE="F";uid="8e8936a5-c51b-4e84-9c25-ab2a9478e356"
Mc7301	RepeatMasker	DNA/Ginger-1	6814	7893	663	+	.	ID="RND-6_FAMILY-13505";TEgroup="ctg_7301%7CRND-6_FAMILY-13505%7C1";Tend="2238";Tstart="563";shortTE="T";uid="f133be6d-4d58-4833-ae2a-a687ac7ad87a"
Mc7301	RepeatMasker	DNA/hAT-Charlie	11162	12204	3141	-	.	ID="RND-6_FAMILY-6783";Tend="1384";Tstart="380";shortTE="F";uid="74fdc2e5-3055-4d27-953e-056f1e8bd94f"
Mc7301	RepeatMasker	RC/Helitron	9250	9423	413	-	.	ID="HELITRON-N1B_BM";Tend="173";Tstart="1";shortTE="F";uid="2e0ed78b-2d3a-4e2f-88f3-1bc49578e681"
Mc7302	RepeatMasker	DNA	4339	4558	1218	+	.	ID="TTAA2D_AP";Tend="431";Tstart="213";shortTE="F";uid="3ee8f3ae-a0e8-4188-b93d-e7f95a47e1b5"
Mc7302	RepeatMasker	DNA/Ginger-2	9020	9968	6646	+	.	ID="RND-5_FAMILY-1744";Tend="1802";Tstart="868";shortTE="F";uid="e8c47dd1-d701-4581-9fb9-9c1c6bf639ef"
Mc7302	RepeatMasker	DNA	9969	10105	601	+	.	ID="dna4-2_ap";Tend="126";Tstart="1";shortTE="F";uid="b8eb812d-53d3-42f5-9506-c070c715dbf8"
Mc7302	RepeatMasker	DNA	10116	10369	740	+	.	ID="DNA4-2_AP";Tend="557";Tstart="320";shortTE="F";uid="29e17621-9afe-4181-9ba8-f161131fd142"
Mc7302	RepeatMasker	DNA	10370	10496	540	+	.	ID="dna4-2_ap";Tend="769";Tstart="643";shortTE="F";uid="948f7215-2848-416b-a022-f80e38aaf698"
Mc7302	RepeatMasker	DNA/hAT	11109	12423	5027	+	.	ID="RND-5_FAMILY-4512";Tend="1924";Tstart="632";shortTE="F";uid="f3cd3b0d-478b-4be7-ab2b-95db639ab157"
Mc7302	RepeatMasker	DNA/Ginger-1	1	633	4565	-	.	ID="RND-6_FAMILY-13505";Tend="1144";Tstart="512";shortTE="F";uid="06098bf2-3a23-4cfd-aee9-c93ee8aa1bb7"
Mc7302	RepeatMasker	LINE/R1-LOA	7513	7943	1776	-	.	ID="RND-5_FAMILY-1286";Tend="1334";Tstart="910";shortTE="F";uid="e91ad92d-48de-490d-a247-70fac5a4b3e7"
Mc7303	RepeatMasker	DNA/MULE-MuDR	5896	6489	4132	-	.	ID="MUDR7X_AP";Tend="1007";Tstart="417";shortTE="F";uid="c60ccc3d-1ad8-46b4-a5ca-4ff020bff4b8"
Mc7303	RepeatMasker	Unknown	1	203	1233	-	.	ID="RND-6_FAMILY-1143";Tend="998";Tstart="808";shortTE="F";uid="e1fec980-6eaa-446a-b9dc-829eeedc497c"
Mc7303	RepeatMasker	DNA/hAT	4951	5185	813	-	.	ID="RND-5_FAMILY-4218";Tend="694";Tstart="412";shortTE="F";uid="e54000fd-a00c-4108-ad05-4c50d73eda6f"
Mc7303	RepeatMasker	DNA/PiggyBac	8684	9060	528	-	.	ID="PIGGYBAC-2_LSAL";Tend="615";Tstart="239";shortTE="F";uid="52c82d38-7a57-4b58-923b-0201ab28c538"
Mc7303	RepeatMasker	Unknown	13109	13461	3076	-	.	ID="RND-6_FAMILY-21499";Tend="756";Tstart="401";shortTE="F";uid="e11bde1d-310d-47e8-b4bb-ef742c45ab6f"
Mc7304	RepeatMasker	DNA/Ginger	4558	4904	2101	+	.	ID="RND-1_FAMILY-6";Tend="2452";Tstart="2114";shortTE="F";uid="e3f9fe0c-f911-47ad-8bae-6593023bc6a8"
Mc7304	RepeatMasker	DNA/hAT-Tip100	11306	11501	672	+	.	ID="RND-1_FAMILY-258";TEgroup="ctg_7304%7CRND-1_FAMILY-258%7C1";Tend="1130";Tstart="825";shortTE="F";uid="7ba0bd22-4943-414f-9dee-d2a587895088"
Mc7304	RepeatMasker	DNA	8183	8526	916	+	.	ID="dna4-2_ap";TEgroup="ctg_7304%7Cdna4-2_ap%7C1";Tend="769";Tstart="10";shortTE="F";uid="044c2ad8-45eb-4a62-986f-45c951b7b403"
Mc7304	RepeatMasker	Retroposon?	3293	3585	533	+	.	ID="RND-6_FAMILY-917";Tend="867";Tstart="554";shortTE="F";uid="5b6eef0d-4610-43aa-af7f-7bf6ce66ee1f"
Mc7304	RepeatMasker	DNA/hAT-Tip100	2334	2588	785	+	.	ID="DNA8-18_AP";Tend="452";Tstart="210";shortTE="F";uid="6d036879-e761-4ba3-918f-a8e442217ff2"
Mc7304	RepeatMasker	DNA/Ginger-1	3334	4388	7253	-	.	ID="RND-6_FAMILY-13505";TEgroup="ctg_7304%7CRND-6_FAMILY-13505%7C1";Tend="2255";Tstart="848";shortTE="F";uid="60a325d0-f9fc-47c2-a651-dc3787052327"
Mc7304	RepeatMasker	DNA/Merlin	1	689	3246	-	.	ID="RND-6_FAMILY-4138";Tend="989";Tstart="261";shortTE="F";uid="2881974f-08a4-4c61-a4a0-ecdc40af68f6"
Mc7304	RepeatMasker	DNA/Ginger-1	4650	4939	1482	-	.	ID="RND-6_FAMILY-3412";Tend="665";Tstart="379";shortTE="F";uid="a3f0ff37-73f5-4951-87a3-119f2d209525"
Mc7304	RepeatMasker	Retroposon?	624	1102	1507	-	.	ID="SINE2-1_AP";Tend="1197";Tstart="722";shortTE="F";uid="b31743a6-21c9-4a9e-9ff5-c9daf66a0c1b"
Mc7305	RepeatMasker	DNA/MULE-MuDR	8	524	1144	+	.	ID="MUDR1X_AP";Tend="1851";Tstart="1340";shortTE="F";uid="e1f10ad7-f10e-48a7-8496-7e4e8716c5e8"
Mc7305	RepeatMasker	DNA	2338	2763	2464	+	.	ID="TTAA2_AP";Tend="427";Tstart="3";shortTE="F";uid="cf8304b3-71fb-4996-b09f-7c38d1145808"
Mc7305	RepeatMasker	DNA/hAT-Tip100	9024	9699	4911	-	.	ID="RND-5_FAMILY-5610";Tend="1609";Tstart="910";shortTE="F";uid="700262a8-46f4-4708-8714-54b57e467607"
Mc7305	RepeatMasker	DNA	8015	8601	2062	-	.	ID="DNA4-2_AP";Tend="767";Tstart="203";shortTE="F";uid="27c0fbfe-38c8-4a1d-8fa8-cf0d671182f5"
Mc7305	RepeatMasker	DNA/Ginger-1	11584	13473	13218	-	.	ID="rnd-6_family-11732";Tend="2280";Tstart="536";shortTE="F";uid="a7c1c467-1899-4aa5-9004-d2d820205e7c"
Mc7305	RepeatMasker	DNA/hAT-Tip100	1851	2005	630	-	.	ID="RND-5_FAMILY-946";Tend="1106";Tstart="952";shortTE="F";uid="e937f8bb-3190-4bef-a7c0-23df4e530984"
Mc7305	RepeatMasker	DNA	8922	9056	580	-	.	ID="dna4-2_ap";Tend="218";Tstart="87";shortTE="F";uid="ab386549-cc14-46ce-9d75-d1e1357b0c27"
Mc7305	RepeatMasker	DNA/MULE-MuDR	964	1171	1612	-	.	ID="RND-6_FAMILY-1602";Tend="965";Tstart="760";shortTE="F";uid="123d1bab-72ff-40a6-afbe-1c57cd1ea31c"
Mc7306	RepeatMasker	DNA/hAT-hAT19	9821	10041	656	+	.	ID="RND-5_FAMILY-13921";Tend="931";Tstart="709";shortTE="F";uid="0c48d6c9-3ae0-4e50-8e9f-7f31beb22137"
Mc7306	RepeatMasker	Unknown	6152	6346	881	+	.	ID="RND-5_FAMILY-867";Tend="1212";Tstart="977";shortTE="F";uid="edb880a4-0455-4bc8-9077-fe90e9a66900"
Mc7306	RepeatMasker	DNA/hAT-Charlie	10125	10532	1357	-	.	ID="rnd-6_family-11141";Tend="1436";Tstart="1081";shortTE="F";uid="45a9a70f-c57d-4cef-ab2f-ad4e87d3c511"
Mc7306	RepeatMasker	DNA/hAT-Charlie	2120	2304	1056	-	.	ID="DNA8-55B_AP";Tend="186";Tstart="1";shortTE="F";uid="a7da50e3-9405-4d07-b621-bc6705c780f8"
Mc7307	RepeatMasker	DNA/TcMar-Tc1	11881	11997	423	+	.	ID="MARINER-N22_AG";Tend="185";Tstart="74";shortTE="F";uid="8a02ba7a-4da6-485b-8943-2a536bace869"
Mc7308	RepeatMasker	DNA/hAT	2136	2384	1520	+	.	ID="RND-5_FAMILY-4392";Tend="1058";Tstart="794";shortTE="F";uid="936cde0d-cec5-4d79-8e28-f4deb1277f6e"
Mc7308	RepeatMasker	LTR/ERVK	12453	12625	914	+	.	ID="RND-6_FAMILY-21670";Tend="592";Tstart="424";shortTE="F";uid="9d625e57-9cf6-4fb3-bd32-3e938b393e36"
Mc7308	RepeatMasker	LTR/ERVK	12002	12104	687	+	.	ID="RND-6_FAMILY-21670";Tend="344";Tstart="231";shortTE="F";uid="eeb648f6-41bf-4ee5-941c-5077373b851e"
Mc7308	RepeatMasker	DNA/hAT	2975	3337	1698	+	.	ID="RND-5_FAMILY-4392";Tend="1387";Tstart="1080";shortTE="F";uid="b40c7eeb-367b-44ac-8030-d757d7e1b2d2"
Mc7308	RepeatMasker	LINE/I-Jockey	535	1750	6906	-	.	ID="RND-6_FAMILY-17331";Tend="1913";Tstart="753";shortTE="F";uid="c2652e54-7d2e-4564-8190-504a42d12ee7"
Mc7308	RepeatMasker	DNA	13110	13293	924	-	.	ID="dna4-2_ap";Tend="765";Tstart="591";shortTE="F";uid="70128ec7-3236-4280-8537-441a383a7024"
Mc7308	RepeatMasker	Unknown	1	262	1312	-	.	ID="RND-5_FAMILY-3672";Tend="866";Tstart="625";shortTE="F";uid="71f224cc-324a-49c3-8394-81eefe71bd51"
Mc7308	RepeatMasker	DNA	7999	8396	458	-	.	ID="DNA4-3_AP";Tend="524";Tstart="102";shortTE="F";uid="cbb4dda8-8a00-4b9b-8552-04af3623eccd"
Mc7308	RepeatMasker	Retroposon?	1827	1983	557	-	.	ID="RND-6_FAMILY-21216";Tend="1844";Tstart="1674";shortTE="F";uid="ac7cc10f-ea1d-4405-9631-16e8cbc3d207"
Mc7308	RepeatMasker	DNA	5107	5499	1389	-	.	ID="TTAA4B_AP";Tend="429";Tstart="2";shortTE="F";uid="a5ddadfa-4730-4a27-9158-4c0a03ce6f09"
Mc7309	RepeatMasker	DNA/Kolobok-E	13043	13316	2109	+	.	ID="RND-1_FAMILY-51";Tend="1102";Tstart="832";shortTE="F";uid="d1200f03-2dd9-4cd6-97a4-c3ecb4056798"
Mc7309	RepeatMasker	DNA	96	419	906	+	.	ID="RND-6_FAMILY-6607";TEgroup="ctg_7309%7CRND-6_FAMILY-6607%7C1";Tend="485";Tstart="251";shortTE="F";uid="bf31ae24-cd93-4cf6-b6ee-33c4b948d3c4"
Mc731	RepeatMasker	DNA	26326	26547	728	+	.	ID="DNAX-2_AP";Tend="467";Tstart="252";shortTE="F";uid="07f67ddb-9255-4038-9591-8a57edb9a4f0"
Mc731	RepeatMasker	DNA	29654	30036	1438	+	.	ID="TTAA8_AP";Tend="385";Tstart="1";shortTE="F";uid="0e26ad26-b9fa-4ce6-8fd4-5d96e33886cd"
Mc731	RepeatMasker	Unknown	58387	58583	1589	+	.	ID="RND-6_FAMILY-5566";Tend="418";Tstart="226";shortTE="F";uid="46be0f59-31eb-4238-a11a-d94d09066081"
Mc731	RepeatMasker	Unknown	1114	1696	5111	+	.	ID="RND-6_FAMILY-10817";Tend="1503";Tstart="919";shortTE="F";uid="2cfeae47-3828-4bde-b2c0-4d18b4688053"
Mc731	RepeatMasker	DNA	40055	40491	702	+	.	ID="DNA4-3_AP";Tend="633";Tstart="220";shortTE="F";uid="ef44475b-d989-4864-b861-8a99e2f81f66"
Mc731	RepeatMasker	DNA/hAT-Charlie	22023	22362	1026	+	.	ID="RND-5_FAMILY-4295";Tend="1206";Tstart="899";shortTE="F";uid="604876c8-cba9-4c9f-965c-4ee5d0c4c07a"
Mc731	RepeatMasker	DNA/hAT-hAT19	38475	38664	537	+	.	ID="HAT-N7_AP";Tend="297";Tstart="102";shortTE="F";uid="c19654db-1ae1-459c-a505-39b12ac85053"
Mc731	RepeatMasker	DNA/Merlin	12925	13262	809	+	.	ID="RND-6_FAMILY-834";Tend="1432";Tstart="1088";shortTE="F";uid="55c0bef4-eeb0-480b-aaa1-b6939c3c2b77"
Mc731	RepeatMasker	LTR/Gypsy	4577	4961	2163	+	.	ID="RND-6_FAMILY-9232";Tend="1132";Tstart="731";shortTE="F";uid="356612ef-422e-4fd6-9bbb-e9ea46c57ce6"
Mc731	RepeatMasker	DNA	3331	3512	435	+	.	ID="TTAA25_AP";Tend="505";Tstart="309";shortTE="F";uid="a4254ae9-8b72-41d3-bad4-492928980d0a"
Mc731	RepeatMasker	DNA/TcMar-Pogo	38237	38337	410	+	.	ID="RND-6_FAMILY-12792";Tend="1015";Tstart="925";shortTE="F";uid="682e26e6-ee2c-4c85-9d1d-cd4234df98bb"
Mc731	RepeatMasker	LTR/Gypsy	24834	24980	441	+	.	ID="GYPSY-24_DEL-I";Tend="2742";Tstart="2596";shortTE="F";uid="c1ce00d4-57f4-4332-8d7a-8f5fc221adb2"
Mc731	RepeatMasker	Unknown	20585	20733	492	-	.	ID="RND-5_FAMILY-531";Tend="1231";Tstart="1091";shortTE="F";uid="ddf16420-7cda-445e-b119-3f7e1dee7e9a"
Mc731	RepeatMasker	DNA/TcMar-Tigger	21317	21442	722	-	.	ID="RND-5_FAMILY-1400";Tend="914";Tstart="790";shortTE="F";uid="6a902aea-608a-46dc-b8af-1257b0e4bd20"
Mc731	RepeatMasker	LINE/I	37947	38072	942	-	.	ID="RND-6_FAMILY-6361";Tend="1415";Tstart="1282";shortTE="F";uid="bf0df984-5394-49c3-89f1-21aa7d7204f2"
Mc731	RepeatMasker	DNA	58096	58371	1462	-	.	ID="TTAA2_AP";Tend="414";Tstart="148";shortTE="F";uid="7944ed5f-4bc2-474d-b1b3-40faac4c1709"
Mc731	RepeatMasker	Unknown	16713	16892	551	-	.	ID="RND-1_FAMILY-256";Tend="1788";Tstart="1596";shortTE="F";uid="bb37f4bc-0bff-46dd-b0df-cc602211c940"
Mc731	RepeatMasker	DNA/Kolobok-E	26016	26313	861	-	.	ID="RND-6_FAMILY-12898";Tend="1503";Tstart="1193";shortTE="F";uid="450e5382-63e5-4de2-ae8a-d6c2fa0394b8"
Mc731	RepeatMasker	DNA/hAT-Blackjack	44225	44329	468	-	.	ID="RND-5_FAMILY-7823";Tend="656";Tstart="554";shortTE="F";uid="c8e9969a-9727-43be-936a-a982673494c0"
Mc731	RepeatMasker	Unknown	11318	11517	1534	-	.	ID="RND-1_FAMILY-79";Tend="1109";Tstart="911";shortTE="F";uid="53547851-50d1-4f24-8731-e0f3ce21e619"
Mc731	RepeatMasker	Unknown	52613	53281	4627	-	.	ID="RND-6_FAMILY-4240";Tend="1503";Tstart="879";shortTE="F";uid="212af2c9-a41b-45b3-b6ab-b1ca972179cf"
Mc731	RepeatMasker	DNA	56138	56548	688	-	.	ID="DNA4-2_AP";Tend="768";Tstart="394";shortTE="F";uid="3f915fae-33bf-48b3-83e0-e2eea1c76e31"
Mc731	RepeatMasker	DNA	25543	25858	1466	-	.	ID="TTAA4B_AP";Tend="430";Tstart="111";shortTE="F";uid="243c61ca-760b-4e3d-a115-0f8eaa5c4fa3"
Mc731	RepeatMasker	DNA	48456	48567	531	-	.	ID="dna4-2_ap";Tend="129";Tstart="19";shortTE="F";uid="2760c538-0c99-426d-a503-f612a4bd829d"
Mc731	RepeatMasker	DNA	48004	48460	1617	-	.	ID="DNA4-2_AP";Tend="767";Tstart="299";shortTE="F";uid="4aa660dd-3ee6-4777-8151-d774db67ae28"
Mc731	RepeatMasker	Unknown	5359	5633	2185	-	.	ID="RND-5_FAMILY-9879";Tend="1233";Tstart="953";shortTE="F";uid="7f11989c-cac4-4023-8419-b2b3d6fc2384"
Mc731	RepeatMasker	Unknown	4270	4453	497	-	.	ID="RND-5_FAMILY-1093";Tend="1182";Tstart="995";shortTE="F";uid="eeb8c348-636a-4e71-b730-50aab6b58f9c"
Mc731	RepeatMasker	DNA/hAT-Charlie	2405	2611	1817	-	.	ID="RND-6_FAMILY-2275";Tend="1177";Tstart="971";shortTE="F";uid="281a4d80-fa41-4218-ab60-d3abbcd71ea6"
Mc731	RepeatMasker	Unknown	40645	41170	4228	-	.	ID="RND-5_FAMILY-439";Tend="1291";Tstart="774";shortTE="F";uid="8c177bea-d7c8-488a-90b1-f6c726df8d38"
Mc7310	RepeatMasker	LINE/CR1	11482	11737	859	+	.	ID="RND-5_FAMILY-11118";Tend="1873";Tstart="1611";shortTE="F";uid="220d9736-d7ef-49d1-9256-8a013b751cab"
Mc7310	RepeatMasker	DNA/hAT-hAT19	3848	4142	2166	+	.	ID="RND-6_FAMILY-11336";Tend="946";Tstart="650";shortTE="F";uid="149abd75-fff0-49d2-8189-d2f80421ce14"
Mc7310	RepeatMasker	DNA/hAT	14419	14584	653	+	.	ID="RND-5_FAMILY-4694";Tend="526";Tstart="379";shortTE="F";uid="a9fbb365-c4a2-48bb-88ce-feea2cc1aa34"
Mc7310	RepeatMasker	DNA	7334	7560	821	+	.	ID="TTAA4B_AP";Tend="430";Tstart="191";shortTE="F";uid="e13f8e61-edfb-44b5-b36c-9202ab817238"
Mc7310	RepeatMasker	DNA/hAT-hAT19	4436	4584	827	+	.	ID="RND-6_FAMILY-11336";Tend="1610";Tstart="1469";shortTE="F";uid="83f540b1-afb2-44a0-a5f3-7ad9d1fe3bf0"
Mc7310	RepeatMasker	DNA	16061	16251	1162	+	.	ID="ttaa4_ap";Tend="190";Tstart="1";shortTE="F";uid="cbaa6fab-5b45-4640-90b3-0807aee172a3"
Mc7310	RepeatMasker	Unknown	1	432	2722	-	.	ID="RND-1_FAMILY-284";Tend="1343";Tstart="878";shortTE="F";uid="9ac789cf-a70d-4710-a0e1-5aecf72e302d"
Mc7310	RepeatMasker	Unknown	14707	14849	994	-	.	ID="RND-6_FAMILY-2337";Tend="1097";Tstart="961";shortTE="F";uid="75a60b3e-0fb3-464f-b717-f4eeee0b7288"
Mc7310	RepeatMasker	Unknown	12942	13131	596	-	.	ID="RND-1_FAMILY-227";Tend="1087";Tstart="891";shortTE="F";uid="a49864e9-f83a-44e2-9dcf-f415b0eea5dc"
Mc7310	RepeatMasker	Retroposon?	465	597	424	-	.	ID="SINE2-1_AP";Tend="429";Tstart="296";shortTE="F";uid="400876b2-3b97-45a9-91eb-6ddec947127b"
Mc7310	RepeatMasker	DNA/Sola-1	2843	3356	1171	-	.	ID="SOLA1-7_AP";Tend="1402";Tstart="830";shortTE="F";uid="c74374ac-df74-4de8-a404-52c27defd51b"
Mc7310	RepeatMasker	DNA	13325	13501	594	-	.	ID="RND-5_FAMILY-4661";Tend="1261";Tstart="1083";shortTE="F";uid="3016f987-64a7-426e-83ff-d8051ff367da"
Mc7310	RepeatMasker	DNA	14048	14308	736	-	.	ID="RND-6_FAMILY-38456";Tend="958";Tstart="700";shortTE="F";uid="adb42a09-66e3-40cc-9e4f-de9fbea954ca"
Mc7311	RepeatMasker	Unknown	13099	13268	607	+	.	ID="RND-6_FAMILY-36490";Tend="1184";Tstart="1021";shortTE="F";uid="5973c984-7fbf-4a63-8463-84a6a0ac48a9"
Mc7311	RepeatMasker	Unknown	11822	11996	598	+	.	ID="RND-6_FAMILY-7422";Tend="1159";Tstart="982";shortTE="F";uid="03986a88-f008-4d02-9e32-a219c55db579"
Mc7311	RepeatMasker	Unknown	4124	4268	610	-	.	ID="RND-6_FAMILY-7422";Tend="1187";Tstart="1043";shortTE="F";uid="c5d3fb77-fae0-404b-b4d0-61520637d3b3"
Mc7311	RepeatMasker	Unknown	10989	11191	693	-	.	ID="RND-6_FAMILY-36490";Tend="1202";Tstart="1004";shortTE="F";uid="119b5a48-3eea-4366-933e-3464566839a4"
Mc7311	RepeatMasker	RC/Helitron	17	222	1341	-	.	ID="RND-5_FAMILY-15965";Tend="994";Tstart="798";shortTE="F";uid="3df5f784-27b7-4390-a59c-569b2f3f4390"
Mc7311	RepeatMasker	Unknown	4747	4885	531	-	.	ID="RND-6_FAMILY-7422";Tend="824";Tstart="681";shortTE="F";uid="a2e6a7e9-7406-485c-9761-3130c3ba1740"
Mc7312	RepeatMasker	DNA/Ginger-1	970	1101	523	+	.	ID="RND-6_FAMILY-11732";Tend="715";Tstart="284";shortTE="F";uid="9753b9fe-bf57-42da-8d06-707908d9310a"
Mc7312	RepeatMasker	DNA/Kolobok-E	1825	2694	2225	+	.	ID="rnd-6_family-12898";Tend="1447";Tstart="357";shortTE="F";uid="87f32dd7-cba4-4eec-8a81-8bc6b730d935"
Mc7312	RepeatMasker	Unknown	4701	4953	1520	+	.	ID="RND-5_FAMILY-6977";Tend="1173";Tstart="923";shortTE="F";uid="480fce4b-16ce-430e-ad09-39fc9612bae6"
Mc7312	RepeatMasker	Unknown	13828	14487	4204	+	.	ID="RND-1_FAMILY-150";Tend="1366";Tstart="749";shortTE="F";uid="c0f0a111-bbe0-49d5-9d93-571f678a416c"
Mc7312	RepeatMasker	DNA/hAT-hAT19	6258	6439	488	+	.	ID="DNA8-45_AP";Tend="199";Tstart="1";shortTE="F";uid="6d78c9ba-097d-46e3-b844-ab0756be134e"
Mc7312	RepeatMasker	Unknown	14553	14812	1873	+	.	ID="RND-6_FAMILY-1513";Tend="805";Tstart="540";shortTE="F";uid="0d24b415-e992-412e-91d6-018569c00385"
Mc7312	RepeatMasker	Retroposon?	1199	2498	2328	-	.	ID="SINE2-1_AP";Tend="1770";Tstart="674";shortTE="F";uid="ffe0b48e-9f34-473f-9b77-6a2730071a01"
Mc7312	RepeatMasker	Retroposon?	3	1182	2799	-	.	ID="SINE2-1_AP";TEgroup="ctg_7312%7CSINE2-1_AP%7C1";Tend="1770";Tstart="1";shortTE="F";uid="36f69815-8202-4c83-bf65-c415d79fc71c"
Mc7312	RepeatMasker	Unknown	11817	13071	8612	-	.	ID="RND-6_FAMILY-1489";Tend="1734";Tstart="556";shortTE="F";uid="78819924-649f-4436-9e61-3ec5cdfb6f9d"
Mc7313	RepeatMasker	DNA	11293	12178	1720	+	.	ID="dna4-2_ap";Tend="1181";Tstart="1";shortTE="F";uid="e954874d-fb67-4129-a6ce-1b2750e8c77b"
Mc7313	RepeatMasker	DNA/MULE-MuDR	9448	10542	2837	+	.	ID="MUDR10X_AP";TEgroup="ctg_7313%7CMUDR10X_AP%7C1";Tend="2129";Tstart="3";shortTE="F";uid="62a2cc49-43bf-49d5-a119-d39c5473fc3d"
Mc7313	RepeatMasker	DNA/Sola-1	9022	9168	878	-	.	ID="SOLA1-6_AP";Tend="3803";Tstart="3621";shortTE="F";uid="839db38a-163e-4c00-a047-d46e9fc4aecd"
Mc7314	RepeatMasker	LTR/Pao	409	1346	950	+	.	ID="BEL3-I_AP";Tend="5970";Tstart="5060";shortTE="F";uid="55ecaf81-b428-4a64-9718-026ac0f1ff8e"
Mc7314	RepeatMasker	DNA	10302	10427	972	-	.	ID="DNA3-1_AP";Tend="126";Tstart="1";shortTE="F";uid="6a14517c-d2e8-4802-a37a-f80efb1d3632"
Mc7314	RepeatMasker	DNA/Kolobok-E	11332	11609	546	-	.	ID="KOLOBOKE-4_AP";Tend="2837";Tstart="2552";shortTE="F";uid="b5cb1604-77e1-46f8-97f9-685d49561f78"
Mc7314	RepeatMasker	DNA/PIF-Harbinger	4466	5316	4508	-	.	ID="RND-6_FAMILY-3040";TEgroup="ctg_7314%7CRND-6_FAMILY-3040%7C1";Tend="1341";Tstart="252";shortTE="F";uid="3d77767c-a9e1-46db-a67a-47368a0ddbcd"
Mc7314	RepeatMasker	DNA/hAT-hAT19	18746	19168	1081	-	.	ID="RND-6_FAMILY-2871";Tend="1346";Tstart="924";shortTE="F";uid="1d2ae383-ed77-4672-8933-54f558b2e800"
Mc7314	RepeatMasker	Retroposon?	22032	22243	534	-	.	ID="RND-6_FAMILY-3491";Tend="2042";Tstart="1823";shortTE="F";uid="44864e54-1679-4a3e-bfbd-48afbba48029"
Mc7314	RepeatMasker	Retroposon?	17846	18335	1616	-	.	ID="SINE2-1_AP";Tend="1452";Tstart="921";shortTE="F";uid="a676d18b-c255-41b4-9d38-eaadf2bfc48d"
Mc7314	RepeatMasker	DNA/TcMar-m44	5360	6207	1025	-	.	ID="MARINER-2_AP";Tend="1353";Tstart="504";shortTE="F";uid="52b30c88-e3b7-497f-b4ca-e8b6014c783e"
Mc7314	RepeatMasker	Retroposon?	22946	23552	4776	-	.	ID="RND-6_FAMILY-21009";Tend="1213";Tstart="629";shortTE="F";uid="2f2fb1a9-013e-4478-b669-4c7a51bc9ccc"
Mc7315	RepeatMasker	DNA	1741	2212	899	+	.	ID="dna4-2_ap";TEgroup="ctg_7315%7Cdna4-2_ap%7C1";Tend="769";Tstart="1";shortTE="F";uid="eb02ee5f-c8f1-42b2-93a4-758ce8657b30"
Mc7315	RepeatMasker	Unknown	331	1538	6573	-	.	ID="RND-5_FAMILY-5454";Tend="1601";Tstart="443";shortTE="F";uid="7c32869a-5f65-4f56-9708-eac3da7e4a56"
Mc7316	RepeatMasker	DNA/hAT-Charlie	1158	2356	2770	+	.	ID="RND-1_FAMILY-91";Tend="1186";Tstart="62";shortTE="F";uid="34a73914-d645-4572-92d7-a1845f510d85"
Mc7316	RepeatMasker	LINE/I-Jockey	2414	3013	2748	+	.	ID="RND-6_FAMILY-21020";Tend="951";Tstart="403";shortTE="F";uid="b7023113-a45c-4e7f-9590-18e397b8e74f"
Mc7316	RepeatMasker	DNA/TcMar-Pogo	12654	13143	1145	+	.	ID="RND-6_FAMILY-4112";Tend="1248";Tstart="668";shortTE="F";uid="8cdc28b8-d302-46d1-9930-bc1318fd9ed3"
Mc7316	RepeatMasker	DNA/hAT-Charlie	14536	14696	630	-	.	ID="RND-1_FAMILY-92";Tend="1048";Tstart="860";shortTE="F";uid="d4c99076-f52e-4515-bd86-bcacf350302d"
Mc7317	RepeatMasker	Unknown	1628	1781	425	+	.	ID="RND-1_FAMILY-76";Tend="1546";Tstart="1384";shortTE="F";uid="1b4697b1-e7fb-4285-9120-de32ab9fdcde"
Mc7317	RepeatMasker	DNA	490	759	1214	+	.	ID="ttaa4c_ap";Tend="420";Tstart="174";shortTE="F";uid="0f00fb96-de4c-4401-a0fa-a851d72806e7"
Mc7317	RepeatMasker	DNA/hAT-Ac	2441	2994	3934	+	.	ID="RND-1_FAMILY-121";Tend="1778";Tstart="1207";shortTE="F";uid="9f6d5753-ac70-4fce-b929-c200f6e28595"
Mc7317	RepeatMasker	DNA	16618	16805	974	+	.	ID="DNA2-3_AP";Tend="218";Tstart="38";shortTE="F";uid="a0f201a9-da83-4fc4-93f6-4be3b5a118f1"
Mc7317	RepeatMasker	DNA	14457	14715	654	+	.	ID="DNA4-3_AP";Tend="529";Tstart="277";shortTE="F";uid="424268cd-c059-4edb-847b-e739edabe196"
Mc7317	RepeatMasker	RC/Helitron	1	538	4644	+	.	ID="RND-5_FAMILY-1918";Tend="640";Tstart="103";shortTE="F";uid="84ee2358-4bfd-4d73-8d59-ba83419190ce"
Mc7317	RepeatMasker	DNA	11567	11870	928	+	.	ID="TTAA3_AP";Tend="279";Tstart="1";shortTE="F";uid="9a6ea66a-044b-44e3-a574-a47ef6b9fe5b"
Mc7317	RepeatMasker	Unknown	6985	7259	703	+	.	ID="RND-6_FAMILY-7127";Tend="324";Tstart="5";shortTE="F";uid="60db5274-250b-4269-9b80-a2f8f9d2ed89"
Mc7317	RepeatMasker	DNA	2286	2465	1068	+	.	ID="ttaa4c_ap";Tend="177";Tstart="1";shortTE="F";uid="48be7be3-36b6-4fcb-bab0-b0f60a84ee1f"
Mc7317	RepeatMasker	DNA/MULE-MuDR	8563	8921	458	+	.	ID="MUDR4X_AP";Tend="1413";Tstart="1055";shortTE="F";uid="77c204cc-3ba8-4557-b529-7f6fe7e0c7b4"
Mc7317	RepeatMasker	DNA/hAT-Ac	1840	2285	3318	+	.	ID="RND-1_FAMILY-121";Tend="1200";Tstart="733";shortTE="F";uid="1dbea1c6-abf3-4edf-9614-22adb7453dab"
Mc7317	RepeatMasker	LINE/L2	12230	13547	7116	-	.	ID="RND-6_FAMILY-2908";Tend="1500";Tstart="266";shortTE="F";uid="03371b38-66dd-4d0b-a76d-555aa8d686bf"
Mc7317	RepeatMasker	Retroposon?	6293	6864	3657	-	.	ID="RND-6_FAMILY-21009";Tend="1265";Tstart="688";shortTE="F";uid="65fc0756-4898-4263-b90f-7f7651a62d1b"
Mc7318	RepeatMasker	Unknown	12085	12320	592	+	.	ID="RND-6_FAMILY-7104";Tend="929";Tstart="683";shortTE="F";uid="081a4896-ee99-406f-b227-b6b50f342e80"
Mc7318	RepeatMasker	DNA/Kolobok-T2	4775	4883	411	+	.	ID="KOLOBOK-2_AP";Tend="514";Tstart="406";shortTE="F";uid="580496a0-0a76-4ee4-90ca-e9b399560587"
Mc7318	RepeatMasker	LTR/Gypsy	12442	12694	1556	-	.	ID="RND-6_FAMILY-3825";Tend="1439";Tstart="1202";shortTE="F";uid="cae74ea5-a5a6-4bcc-aa81-9c42aacc244f"
Mc7319	RepeatMasker	DNA	9591	9716	972	+	.	ID="DNA3-1_AP";Tend="126";Tstart="1";shortTE="F";uid="0c982a46-e9eb-45e9-a8a2-847ba22ceebb"
Mc7319	RepeatMasker	DNA	7860	8212	1388	-	.	ID="TTAA11_AP";Tend="374";Tstart="1";shortTE="F";uid="92422e82-f186-48f7-972c-7e5d9fcc0da3"
Mc732	RepeatMasker	DNA/Kolobok-E	50314	50537	570	+	.	ID="KOLOBOKE-2_AP";Tend="1346";Tstart="1113";shortTE="F";uid="54d7fd21-a3e6-4a24-9a4d-a1e0ffbe4174"
Mc732	RepeatMasker	DNA	23903	24328	1453	+	.	ID="TTAA8_AP";Tend="436";Tstart="3";shortTE="F";uid="a8b40cdf-e011-48e6-9fd0-b75bb8081a6e"
Mc732	RepeatMasker	DNA	40527	41250	3572	+	.	ID="DNA4-2_AP";Tend="769";Tstart="1";shortTE="F";uid="beb73205-6424-4304-93a6-2aa9d579b53f"
Mc732	RepeatMasker	Retroposon?	20768	21186	1547	+	.	ID="RND-6_FAMILY-19654";TEgroup="ctg_732%7CRND-6_FAMILY-19654%7C2";Tend="1247";Tstart="361";shortTE="F";uid="a56dd95a-f797-4eaa-bdda-af56fb9931bc"
Mc732	RepeatMasker	Unknown	41334	41829	3926	+	.	ID="RND-6_FAMILY-773";Tend="1440";Tstart="917";shortTE="F";uid="79d9aff5-2425-481a-992a-14c6445cd4cd"
Mc732	RepeatMasker	DNA/Kolobok-E	18025	18247	513	+	.	ID="KOLOBOKE-2_AP";Tend="1364";Tstart="1121";shortTE="F";uid="8612eef1-1305-4bb2-8498-0ce86961cf85"
Mc732	RepeatMasker	DNA/hAT-Charlie	2028	2174	456	+	.	ID="RND-5_FAMILY-1675";Tend="1563";Tstart="1409";shortTE="F";uid="a4b6b1b3-b735-4f56-a470-b50a2dea4fe1"
Mc732	RepeatMasker	DNA	19170	19535	1709	+	.	ID="ttaa4c_ap";Tend="380";Tstart="1";shortTE="F";uid="3ddfb4ce-18ea-4bdf-bfa0-190252543ae2"
Mc732	RepeatMasker	Retroposon?	17961	18176	520	-	.	ID="RND-1_FAMILY-311";Tend="2058";Tstart="1816";shortTE="F";uid="a36cce8d-4422-462a-accd-275101b141c4"
Mc732	RepeatMasker	Retroposon?	50266	50451	470	-	.	ID="RND-1_FAMILY-338";Tend="1071";Tstart="888";shortTE="F";uid="ffd94f2e-43a2-4fd3-bb7b-82fc46d59281"
Mc732	RepeatMasker	DNA/hAT-Charlie	16931	17038	526	-	.	ID="HAT-N1_AP";Tend="168";Tstart="59";shortTE="F";uid="4386b1b3-4f9a-4e96-b983-90938a251421"
Mc732	RepeatMasker	DNA/MULE-MuDR	20710	20893	405	-	.	ID="DNA8-28B_AP";Tend="598";Tstart="425";shortTE="F";uid="e190ae76-001c-4adb-90df-3fad6d3cf202"
Mc732	RepeatMasker	Retroposon?	50686	50965	523	-	.	ID="SINE2-1_AP";Tend="1375";Tstart="992";shortTE="F";uid="31d317db-d0d7-477f-9486-f537a66c745f"
Mc732	RepeatMasker	DNA	54354	54486	429	-	.	ID="dna4-2_ap";Tend="768";Tstart="641";shortTE="F";uid="d07daa32-d4cb-4f96-a6f1-044b2aab2e3c"
Mc732	RepeatMasker	RC/Helitron	52797	53142	896	-	.	ID="RND-6_FAMILY-16506";Tend="1270";Tstart="957";shortTE="F";uid="ee8e6076-abab-4ff4-9be8-43969ebefe28"
Mc732	RepeatMasker	Retroposon?	20006	20341	1262	-	.	ID="RND-6_FAMILY-19654";TEgroup="ctg_732%7CRND-6_FAMILY-19654%7C1";Tend="1250";Tstart="433";shortTE="F";uid="2ccb4493-376a-493c-aca6-3dd5584e4d95"
Mc732	RepeatMasker	DNA/hAT-Charlie	16512	16724	1056	-	.	ID="HAT-N1_AP";Tend="561";Tstart="340";shortTE="F";uid="0f73ef3c-5744-44b3-a192-9a2ed52e4300"
Mc7320	RepeatMasker	DNA/Ginger	9600	10646	6953	+	.	ID="RND-5_FAMILY-2916";Tend="1405";Tstart="374";shortTE="F";uid="e1730568-3b79-4d95-ae7a-22236d48c997"
Mc7320	RepeatMasker	DNA	5522	5770	760	+	.	ID="ttaa23_ap";Tend="451";Tstart="1";shortTE="F";uid="7e4b4298-9854-4e2f-b73f-338e83b3d70f"
Mc7320	RepeatMasker	DNA	11531	11976	2241	+	.	ID="TTAA23_AP";Tend="586";Tstart="139";shortTE="F";uid="07211b16-df53-4439-b41c-24eec96332b9"
Mc7320	RepeatMasker	DNA/hAT-Tip100	13102	13289	1653	+	.	ID="RND-5_FAMILY-263";Tend="188";Tstart="1";shortTE="F";uid="5500b237-c48b-4cef-bc10-1eab89c0ea81"
Mc7320	RepeatMasker	DNA/TcMar-m44	12512	12697	467	+	.	ID="RND-4_FAMILY-1477";Tend="194";Tstart="5";shortTE="F";uid="e5e6ab94-13d0-4923-b3a1-9b787ee5e696"
Mc7320	RepeatMasker	DNA	6200	6635	810	+	.	ID="RND-6_FAMILY-12458";Tend="1261";Tstart="833";shortTE="F";uid="00b6f502-6e9c-44db-b6e0-e8da1aa9898b"
Mc7320	RepeatMasker	DNA/Ginger-1	9881	10830	3665	-	.	ID="RND-6_FAMILY-11732";Tend="1486";Tstart="562";shortTE="F";uid="0b1753ae-8bad-403b-9e94-935b1d10ffae"
Mc7320	RepeatMasker	LTR/Gypsy	353	814	763	-	.	ID="RND-6_FAMILY-11819";Tend="1242";Tstart="769";shortTE="F";uid="41d034b0-08de-4dc2-ab00-72ebb52c803d"
Mc7320	RepeatMasker	DNA/TcMar-Tc1	12350	12479	516	-	.	ID="MARINER-4_ACE";Tend="1301";Tstart="1173";shortTE="F";uid="0e4d09cd-7f59-4dcd-bd3a-26d2bd44945a"
Mc7320	RepeatMasker	Unknown	6709	6892	1562	-	.	ID="RND-1_FAMILY-79";Tend="1100";Tstart="917";shortTE="F";uid="156da558-29f2-47ce-8bd9-aed90267968f"
Mc7321	RepeatMasker	DNA	9761	9999	519	+	.	ID="DNA4-3_AP";Tend="264";Tstart="34";shortTE="F";uid="c643131f-341c-4e80-8b13-880dd720f3d9"
Mc7321	RepeatMasker	DNA	9975	10204	614	+	.	ID="DNA4-2_AP";Tend="728";Tstart="494";shortTE="F";uid="0705e118-a6fd-4980-9952-c13de97a4e09"
Mc7321	RepeatMasker	DNA/hAT-Tip100	12221	12386	493	+	.	ID="RND-6_FAMILY-14356";Tend="1663";Tstart="1509";shortTE="F";uid="12d846f4-0274-4dc4-810a-db84cade04ee"
Mc7321	RepeatMasker	Retroposon?	11652	12220	1985	+	.	ID="SINE2-1_AP";Tend="875";Tstart="3";shortTE="F";uid="ed6cb8ab-f41d-49e6-8302-cf194b5bc83d"
Mc7321	RepeatMasker	LINE/I-Jockey	6133	6433	2370	+	.	ID="RND-5_FAMILY-371";Tend="1406";Tstart="1098";shortTE="F";uid="f2eccb5d-237b-4b54-8a20-6138b68f9ec4"
Mc7321	RepeatMasker	Unknown	1798	2017	1335	-	.	ID="RND-5_FAMILY-5655";Tend="1337";Tstart="1094";shortTE="F";uid="9632058f-7255-43f9-9f9c-3cc3cad965b4"
Mc7321	RepeatMasker	DNA	3399	4188	2443	-	.	ID="DNA4-2_AP";Tend="769";Tstart="1";shortTE="F";uid="4a13d0fc-9615-4bff-9ae9-4c7c217ab211"
Mc7321	RepeatMasker	DNA/hAT-Charlie	12385	12661	1969	-	.	ID="RND-1_FAMILY-92";Tend="1166";Tstart="873";shortTE="F";uid="5bc55a1c-6def-4192-9fcc-1ca78fccbbc9"
Mc7321	RepeatMasker	Retroposon?	12782	13288	3989	-	.	ID="RND-6_FAMILY-21009";Tend="1210";Tstart="724";shortTE="F";uid="c1110d9b-088c-4805-8560-c311c3ddd17b"
Mc7321	RepeatMasker	DNA/Ginger-1	1	323	2525	-	.	ID="RND-6_FAMILY-13505";Tend="869";Tstart="556";shortTE="F";uid="175fc906-e8f7-435c-9f7c-46fe547ab621"
Mc7322	RepeatMasker	DNA	6660	6810	863	+	.	ID="RND-1_FAMILY-70";Tend="540";Tstart="359";shortTE="F";uid="64025480-e7b7-4f93-8875-040643acef6b"
Mc7322	RepeatMasker	DNA	6963	7738	6209	+	.	ID="RND-5_FAMILY-5449";Tend="1571";Tstart="788";shortTE="F";uid="ff8dbd6a-ee2f-4960-831e-772c20cbfe24"
Mc7322	RepeatMasker	DNA/hAT-Tip100	4662	5186	4402	-	.	ID="RND-6_FAMILY-8451";Tend="1014";Tstart="491";shortTE="F";uid="0f68ddb8-09db-4f75-9bed-b3f8ce1f214d"
Mc7322	RepeatMasker	LINE/I	1583	3040	6162	-	.	ID="RND-6_FAMILY-3675";Tend="1583";Tstart="233";shortTE="F";uid="a775bde2-9f05-4eb6-a6ff-13a083615ccb"
Mc7322	RepeatMasker	DNA/MULE-MuDR	10770	11954	693	-	.	ID="MUDR3X_AP";Tend="1947";Tstart="759";shortTE="F";uid="abb39f4a-f5e4-4340-a53a-3ca94ab9b23a"
Mc7322	RepeatMasker	DNA/hAT-Tip100	8180	8541	2662	-	.	ID="RND-5_FAMILY-11618";Tend="1270";Tstart="916";shortTE="F";uid="c5c73ab3-4f06-4011-a5b5-333b47bb3050"
Mc7322	RepeatMasker	DNA/hAT-Tip100	5501	5836	1727	-	.	ID="RND-6_FAMILY-8451";Tend="386";Tstart="110";shortTE="F";uid="09a24a60-018e-492e-b030-8d77c82b0a6d"
Mc7323	RepeatMasker	Retroposon?	13179	13284	657	+	.	ID="SINE2-2_AP";Tend="102";Tstart="1";shortTE="F";uid="63a8d36b-912d-45b1-bd54-da1b52efe01a"
Mc7323	RepeatMasker	DNA/Ginger-1	2717	2993	1171	+	.	ID="GINGER1-1_AP";Tend="3411";Tstart="3113";shortTE="F";uid="ce713eef-8c63-4031-a6fc-d2c18a9049ed"
Mc7323	RepeatMasker	DNA/hAT	12052	12708	2623	+	.	ID="RND-6_FAMILY-13221";Tend="1146";Tstart="488";shortTE="F";uid="15b0c843-fb8a-49f4-ad80-431dd249ed1b"
Mc7323	RepeatMasker	Retroposon?	4008	4137	1036	+	.	ID="RND-6_FAMILY-21009";Tend="1206";Tstart="1076";shortTE="F";uid="6d452bc8-be21-4c66-8ecb-afbb24f5f1a3"
Mc7323	RepeatMasker	DNA/hAT-Charlie	1	468	3020	+	.	ID="RND-6_FAMILY-11173";Tend="1360";Tstart="931";shortTE="F";uid="96dffcf9-379f-40e7-8272-39f2e938b6b7"
Mc7323	RepeatMasker	DNA/hAT	1154	1481	746	+	.	ID="RND-5_FAMILY-4218";Tend="740";Tstart="453";shortTE="F";uid="13358502-872b-4ec4-bea9-0e0385c01150"
Mc7323	RepeatMasker	DNA/Ginger	2762	3990	9122	-	.	ID="RND-1_FAMILY-6";Tend="2418";Tstart="1202";shortTE="F";uid="02ac54b3-f3fa-4502-b852-8ecaad9453f2"
Mc7323	RepeatMasker	LTR/Gypsy	2424	2699	770	-	.	ID="RND-6_FAMILY-1591";Tend="1135";Tstart="838";shortTE="F";uid="325c8be8-8d02-4512-936f-290fa7542b87"
Mc7323	RepeatMasker	DNA	8021	8796	2138	-	.	ID="RND-6_FAMILY-7254";Tend="1264";Tstart="499";shortTE="F";uid="07ae684c-b3e7-4ae4-94ab-a6d044ae1704"
Mc7323	RepeatMasker	DNA/MULE-MuDR	1998	2157	706	-	.	ID="RND-1_FAMILY-120";Tend="1114";Tstart="952";shortTE="F";uid="4a3ce9c1-d64b-4126-9241-0fb5d610e8e0"
Mc7323	RepeatMasker	LINE/I-Jockey	7114	7364	1091	-	.	ID="AG-JOCK-1";Tend="1473";Tstart="1242";shortTE="F";uid="6b6374c3-47e2-435d-8fbb-c299ae39c32e"
Mc7323	RepeatMasker	DNA	4031	4213	408	-	.	ID="RND-6_FAMILY-6109";Tend="848";Tstart="659";shortTE="F";uid="60a89a94-3739-42eb-94af-6ca85888b3cb"
Mc7324	RepeatMasker	DNA	6086	6486	1698	+	.	ID="TTAA3_AP";Tend="429";Tstart="12";shortTE="F";uid="f6d925d8-1c00-4150-b921-325f67d5c30d"
Mc7324	RepeatMasker	RC/Helitron	11246	11379	506	+	.	ID="HELITRON-N1_BM";Tend="133";Tstart="1";shortTE="F";uid="66a7687b-b760-4128-ac40-e575059ed073"
Mc7324	RepeatMasker	DNA/hAT-hAT19	10414	11040	855	+	.	ID="HAT-N7_AP";Tend="647";Tstart="1";shortTE="F";uid="ed25d979-3ce3-4a30-a7d3-495669504079"
Mc7324	RepeatMasker	DNA/Kolobok-E	12446	12672	720	+	.	ID="KOLOBOKE-2_AP";Tend="1327";Tstart="1110";shortTE="F";uid="27c52ff1-d44e-4f28-8f9c-9da787c1bcba"
Mc7324	RepeatMasker	DNA	2090	2518	1534	-	.	ID="TTAA8_AP";Tend="429";Tstart="6";shortTE="F";uid="b8a07e2d-6529-4045-be7a-f63b7cd7f808"
Mc7324	RepeatMasker	DNA/hAT-Charlie	4079	5003	3656	-	.	ID="RND-6_FAMILY-2617";Tend="1472";Tstart="566";shortTE="F";uid="6cc1d05b-fe1c-4eb2-bbc6-7466ad1b1633"
Mc7324	RepeatMasker	Unknown	12922	13282	2640	-	.	ID="RND-5_FAMILY-5708";Tend="1667";Tstart="1313";shortTE="F";uid="ed95f364-d590-4cef-8b7f-83b66822f305"
Mc7325	RepeatMasker	DNA/hAT-Tip100	10275	10728	3593	+	.	ID="RND-5_FAMILY-946";Tend="1410";Tstart="955";shortTE="F";uid="ec75a611-0a6d-467d-8693-9fedf6752d76"
Mc7325	RepeatMasker	DNA/MULE-MuDR	12764	12869	456	+	.	ID="RND-5_FAMILY-7113";Tend="180";Tstart="75";shortTE="F";uid="9e494bcf-69e1-44df-be0c-7dd3c1fe9fa3"
Mc7325	RepeatMasker	DNA/TcMar-m44?	672	838	553	-	.	ID="dnax-4_ap";Tend="172";Tstart="1";shortTE="F";uid="1f2ce9e6-781c-4cd6-bf1a-e5cb1a96214e"
Mc7325	RepeatMasker	DNA	10149	10266	416	-	.	ID="dna4-1_ap";Tend="661";Tstart="536";shortTE="F";uid="4f319999-a654-4532-8f35-4d849d48a21c"
Mc7326	RepeatMasker	DNA	10912	11216	549	+	.	ID="DNAX-2_AP";Tend="339";Tstart="31";shortTE="F";uid="624346a4-c99d-45ed-8811-e8896e8f14be"
Mc7326	RepeatMasker	DNA/Kolobok-E	329	614	846	+	.	ID="RND-6_FAMILY-12898";Tend="1262";Tstart="952";shortTE="F";uid="ca48909c-6f1c-40c0-a32f-5250a57b4fde"
Mc7326	RepeatMasker	DNA/hAT-Charlie	2129	2745	2229	+	.	ID="RND-1_FAMILY-116";Tend="1523";Tstart="927";shortTE="F";uid="a9fed673-cb21-472a-819b-e7c4047e4181"
Mc7326	RepeatMasker	Unknown	6012	6402	2915	-	.	ID="RND-1_FAMILY-13";Tend="648";Tstart="242";shortTE="F";uid="215b2eb8-38c5-4f24-a182-d55717d40a8f"
Mc7326	RepeatMasker	DNA/Kolobok-E	3896	4455	1488	-	.	ID="KOLOBOKE-4_AP";Tend="3203";Tstart="2638";shortTE="F";uid="5cd11df0-95cd-4992-98f9-379c1d43687d"
Mc7326	RepeatMasker	RC/Helitron	4982	5762	6043	-	.	ID="RND-5_FAMILY-3090";Tend="1711";Tstart="904";shortTE="F";uid="4c884c4e-e083-452b-b94c-00132f051e94"
Mc7326	RepeatMasker	Retroposon?	1	328	2047	-	.	ID="SINE2-1_AP";Tend="1155";Tstart="489";shortTE="F";uid="8ad65c54-36a2-4af1-beea-db18e219c1c4"
Mc7326	RepeatMasker	Unknown	2641	3821	4767	-	.	ID="RND-5_FAMILY-1733";Tend="2092";Tstart="751";shortTE="F";uid="ad25adac-6882-4e99-af38-96a559c2144d"
Mc7326	RepeatMasker	DNA/Ginger-1	12490	13093	4980	-	.	ID="RND-6_FAMILY-11732";Tend="1159";Tstart="556";shortTE="F";uid="5352037a-8e23-4ecf-bae9-d37b8269407e"
Mc7327	RepeatMasker	Unknown	150	411	2198	+	.	ID="RND-5_FAMILY-9879";Tend="1235";Tstart="978";shortTE="F";uid="fc2ba9d6-6a75-47b5-a904-fce2fbb1f566"
Mc7327	RepeatMasker	DNA/hAT-Charlie	6960	7120	1110	+	.	ID="RND-1_FAMILY-65";Tend="1236";Tstart="1073";shortTE="F";uid="2c18d738-82a2-4fbd-af91-814e51a930de"
Mc7327	RepeatMasker	Unknown	1184	1421	723	+	.	ID="RND-6_FAMILY-4057";Tend="993";Tstart="770";shortTE="F";uid="26e3dbfa-9a91-4fe6-a034-399d05640f69"
Mc7327	RepeatMasker	DNA/hAT-Charlie	6468	6605	950	+	.	ID="RND-1_FAMILY-65";Tend="1093";Tstart="919";shortTE="F";uid="ce2a3688-8a4e-4ab8-aecf-66de8320e197"
Mc7327	RepeatMasker	DNA/hAT-Ac	410	540	715	-	.	ID="RND-5_FAMILY-5192";Tend="762";Tstart="628";shortTE="F";uid="3ee02072-338a-4bc1-9778-2366c28d7059"
Mc7327	RepeatMasker	DNA	546	812	1378	-	.	ID="rnd-6_family-5626";Tend="540";Tstart="45";shortTE="F";uid="86a5d5f0-17a4-4083-a8b4-1f17af3b9046"
Mc7327	RepeatMasker	RC/Helitron	9724	9874	417	-	.	ID="HELITRON-5_DRH";Tend="145";Tstart="1";shortTE="F";uid="8d7258bf-61d4-42a2-ab3a-b5a2487a4af3"
Mc7327	RepeatMasker	DNA/hAT	2657	2964	2130	-	.	ID="RND-1_FAMILY-198";Tend="1148";Tstart="842";shortTE="F";uid="d81d6569-0874-441f-adb1-ca4a92e743c2"
Mc7327	RepeatMasker	DNA/hAT-Charlie	6315	6467	888	-	.	ID="RND-1_FAMILY-101";Tend="1285";Tstart="963";shortTE="F";uid="10f72e84-3151-405a-91e9-a3d34bd3c856"
Mc7328	RepeatMasker	DNA/CMC-EnSpm	3242	4319	1179	+	.	ID="RND-5_FAMILY-5980";Tend="2087";Tstart="1022";shortTE="F";uid="5f1b5081-d186-441e-a054-18bed8edeb23"
Mc7328	RepeatMasker	DNA/MULE-MuDR	9216	10028	4534	+	.	ID="rnd-6_family-14579";Tend="1380";Tstart="354";shortTE="F";uid="ec9bf559-cefe-4e5d-ac84-189294d211b3"
Mc7328	RepeatMasker	DNA/MULE-MuDR	8777	8991	1151	+	.	ID="rnd-6_family-14579";Tend="378";Tstart="241";shortTE="F";uid="cf285fdb-9fd9-41bc-b2f1-04baba538971"
Mc7328	RepeatMasker	Unknown	7777	7994	452	-	.	ID="RND-6_FAMILY-9698";Tend="1406";Tstart="1188";shortTE="F";uid="5b66c33a-0975-45f2-8448-c295a4c75e06"
Mc7328	RepeatMasker	Retroposon?	5656	6111	3229	-	.	ID="RND-6_FAMILY-21009";Tend="1209";Tstart="753";shortTE="F";uid="edb7eea4-cd8a-4739-81f8-c2c751fe455c"
Mc7328	RepeatMasker	DNA	1320	1505	1233	-	.	ID="DNA8-103_AP";Tend="270";Tstart="88";shortTE="F";uid="4a9ed332-a882-4c9a-8799-0912be8ca07a"
Mc7329	RepeatMasker	Unknown	2212	2513	1549	+	.	ID="RND-1_FAMILY-34";Tend="1277";Tstart="924";shortTE="F";uid="1e2c1baa-56e7-495b-9ec6-c73a02f60dd5"
Mc7329	RepeatMasker	DNA	10442	10960	1984	+	.	ID="DNA4-1_AP";Tend="548";Tstart="5";shortTE="F";uid="7d482aa6-e0f3-43ec-b070-fd56476fcdfe"
Mc7329	RepeatMasker	DNA/Ginger-2	12582	12833	786	+	.	ID="RND-6_FAMILY-9859";Tend="1227";Tstart="900";shortTE="F";uid="b954cd1e-d3d9-42bd-b70f-660a20ea0078"
Mc7329	RepeatMasker	LINE/I	55	257	502	+	.	ID="RND-6_FAMILY-11822";Tend="1090";Tstart="894";shortTE="F";uid="a08ffcac-fc9e-448c-8267-2968e3e8c3bb"
Mc7329	RepeatMasker	DNA	8750	9146	2016	-	.	ID="TTAA2C_AP";Tend="423";Tstart="34";shortTE="F";uid="1ade6622-19cc-4075-a2ab-9021d7842bd2"
Mc7329	RepeatMasker	DNA/hAT-Blackjack	7063	7170	532	-	.	ID="HAT-4_PBA";Tend="5984";Tstart="5881";shortTE="F";uid="67305dbf-4bf4-4724-b872-a37dda388a99"
Mc733	RepeatMasker	LINE/I-Jockey	20889	21286	708	+	.	ID="RND-6_FAMILY-14703";Tend="961";Tstart="575";shortTE="F";uid="6c4baf9b-b1e2-47a9-957c-17c9b713b92a"
Mc733	RepeatMasker	DNA/hAT	46733	46888	704	+	.	ID="RND-6_FAMILY-19607";Tend="762";Tstart="605";shortTE="F";uid="33a44393-e078-429c-bc48-4dd1a986d8a2"
Mc733	RepeatMasker	Retroposon?	1144	1839	2532	+	.	ID="SINE2-1_AP";Tend="718";Tstart="1";shortTE="F";uid="379b0890-e714-4f42-afd1-d81889815bf2"
Mc733	RepeatMasker	LINE/I	41761	42134	2628	-	.	ID="RND-5_FAMILY-3623";Tend="1433";Tstart="1055";shortTE="F";uid="c4d3f63d-3755-4597-a262-8d5f9f2a4cf5"
Mc733	RepeatMasker	RC/Helitron	3540	3884	1763	-	.	ID="RND-5_FAMILY-15965";Tend="1167";Tstart="818";shortTE="F";uid="e1360df3-7700-4aa7-b828-9f3c880e7dff"
Mc7330	RepeatMasker	DNA/Kolobok-E	3523	3833	890	+	.	ID="RND-6_FAMILY-742";Tend="1313";Tstart="997";shortTE="F";uid="fe0a48a6-48ab-4f0d-9ea9-cf07a3cd5568"
Mc7330	RepeatMasker	Unknown	11705	11836	584	+	.	ID="RND-6_FAMILY-2332";Tend="1479";Tstart="1348";shortTE="F";uid="efc30d23-d47b-4d90-8515-00b50d284456"
Mc7330	RepeatMasker	DNA/hAT-hAT19	12654	13445	3078	+	.	ID="hat-n2_ap";Tend="735";Tstart="1";shortTE="F";uid="77f7d364-d6e0-4f9d-9814-a0266e982ba6"
Mc7330	RepeatMasker	DNA	14576	14771	1384	+	.	ID="DNA8-31_AP";Tend="199";Tstart="1";shortTE="F";uid="58efa16e-0b73-4ade-8ab9-5358305b872f"
Mc7330	RepeatMasker	DNA/P	7286	7497	945	-	.	ID="P-3_AP";Tend="1532";Tstart="1331";shortTE="F";uid="e5a4def6-2062-4885-94c7-7e37b446985f"
Mc7330	RepeatMasker	DNA	6995	7286	998	-	.	ID="DNA-TTAA-1_AP";Tend="378";Tstart="47";shortTE="F";uid="65aa14ae-a890-4e24-8dc7-4f5ed8c89404"
Mc7330	RepeatMasker	DNA/hAT-Tip100	2941	3050	789	-	.	ID="RND-5_FAMILY-4813";Tend="1528";Tstart="1421";shortTE="F";uid="54106741-a41b-4aae-81cd-631b2bb398fd"
Mc7330	RepeatMasker	DNA/TcMar-Tigger	1	230	2027	-	.	ID="RND-5_FAMILY-1400";Tend="1010";Tstart="783";shortTE="F";uid="20c296e2-9f9a-41e8-80d3-b56220cb83d3"
Mc7330	RepeatMasker	DNA/MULE-NOF	587	783	551	-	.	ID="RND-5_FAMILY-252";Tend="171";Tstart="1";shortTE="F";uid="060ac8d4-ebb5-4fc7-83a4-4d782addc044"
Mc7330	RepeatMasker	Unknown	218	511	1045	-	.	ID="RND-6_FAMILY-973";Tend="338";Tstart="98";shortTE="F";uid="642dad32-3049-4af4-8256-1cc9e9bbb4b7"
Mc7331	RepeatMasker	DNA/MULE-MuDR	653	1088	3357	+	.	ID="RND-6_FAMILY-5637";Tend="1424";Tstart="979";shortTE="F";uid="d83a8f06-3702-427d-baa7-9065d67e45a9"
Mc7331	RepeatMasker	Unknown	1089	1487	2577	+	.	ID="RND-5_FAMILY-6221";Tend="905";Tstart="503";shortTE="F";uid="61f6cc3f-aa70-4a7e-992b-50d1fd29ee55"
Mc7331	RepeatMasker	DNA/MULE-MuDR	1	103	743	+	.	ID="RND-6_FAMILY-5637";Tend="968";Tstart="874";shortTE="F";uid="eb4cf71e-06ee-4dc5-8177-4be56541c800"
Mc7331	RepeatMasker	DNA/hAT-Tip100	4747	5004	455	-	.	ID="RND-6_FAMILY-5381";Tend="983";Tstart="701";shortTE="F";uid="a5286b44-9078-458a-bd26-f33bd78097bd"
Mc7331	RepeatMasker	DNA	9133	10342	7809	-	.	ID="RND-6_FAMILY-436";Tend="1367";Tstart="192";shortTE="F";uid="c2421bf8-6233-4729-8db9-f7456381eca7"
Mc7331	RepeatMasker	DNA/hAT-Tip100	12191	12415	547	-	.	ID="RND-5_FAMILY-497";Tend="692";Tstart="451";shortTE="F";uid="3f706a71-ba0e-4979-a576-f6e1a8aaf8c4"
Mc7331	RepeatMasker	Retroposon?	2217	2496	713	-	.	ID="SINE2-1_AP";Tend="1463";Tstart="1195";shortTE="F";uid="21ffe561-5d89-4aef-85a7-cdaf3f8e66bb"
Mc7331	RepeatMasker	DNA	11652	12053	1970	-	.	ID="TTAA3_AP";Tend="429";Tstart="1";shortTE="F";uid="54c44df1-055b-49f6-a37a-9e36329cd110"
Mc7332	RepeatMasker	DNA/hAT-Charlie	11458	11975	1637	-	.	ID="RND-1_FAMILY-92";Tend="1428";Tstart="925";shortTE="F";uid="71e4e95f-b989-46f6-ac75-fc10fb7582a5"
Mc7332	RepeatMasker	Retroposon?	12064	12932	6641	-	.	ID="RND-6_FAMILY-8624";Tend="1342";Tstart="495";shortTE="F";uid="8da1a68c-1cf5-4f64-9959-04ea24a6be7a"
Mc7332	RepeatMasker	DNA	6737	7511	2446	-	.	ID="DNA4-2_AP";Tend="765";Tstart="2";shortTE="F";uid="9936c958-1846-473c-8405-3262c24a67af"
Mc7332	RepeatMasker	Unknown	3	201	1842	-	.	ID="RND-6_FAMILY-5859";Tend="1090";Tstart="892";shortTE="F";uid="0a4c6812-4921-4b82-8733-6fbbabec340d"
Mc7333	RepeatMasker	LINE/R1	12175	13128	1346	+	.	ID="RND-6_FAMILY-51";Tend="1670";Tstart="790";shortTE="F";uid="35bf20e5-a320-4f56-aa7f-6f088c2efb55"
Mc7333	RepeatMasker	Satellite	8459	8594	532	+	.	ID="RND-6_FAMILY-15588";Tend="1122";Tstart="995";shortTE="F";uid="86b32148-b43d-42c5-bd36-6d91d854c730"
Mc7333	RepeatMasker	LINE/R1	12603	13273	933	-	.	ID="SART-5_API";Tend="3615";Tstart="2944";shortTE="F";uid="25f34041-ef9e-4d65-894e-1585ca9553f8"
Mc7333	RepeatMasker	Unknown	11927	12096	745	-	.	ID="RND-5_FAMILY-5121";Tend="1158";Tstart="993";shortTE="F";uid="6f006d6e-b165-4c08-9e28-c54c35b797a2"
Mc7333	RepeatMasker	LINE/I	9186	9581	860	-	.	ID="RND-6_FAMILY-15249";Tend="1256";Tstart="853";shortTE="F";uid="b23b7e2e-9296-467e-b074-59649e72e2f8"
Mc7333	RepeatMasker	LINE/R1	2210	2799	1328	-	.	ID="RND-5_FAMILY-381";Tend="505";Tstart="1";shortTE="F";uid="14799434-c0a2-4f52-8b04-5b405251efb7"
Mc7334	RepeatMasker	DNA/Ginger-1	12482	13268	4557	+	.	ID="RND-6_FAMILY-11732";Tend="1339";Tstart="554";shortTE="F";uid="72fbfd3d-75f2-4d9a-bddd-79792319a3f6"
Mc7334	RepeatMasker	Unknown	5637	7440	1844	+	.	ID="RND-6_FAMILY-23364";Tend="1764";Tstart="2";shortTE="F";uid="7c76322f-a0df-4273-91b3-0451a8244817"
Mc7334	RepeatMasker	DNA/TcMar-m44	9845	9993	852	-	.	ID="dnax-3b_ap";Tend="150";Tstart="2";shortTE="F";uid="4dd2607e-ef13-402b-9600-9df783bcc56d"
Mc7334	RepeatMasker	DNA/hAT-Tip100	12019	12494	1482	-	.	ID="rnd-6_family-4788";Tend="1690";Tstart="1270";shortTE="F";uid="0a798107-0dba-479d-b6a0-508f6652827c"
Mc7334	RepeatMasker	DNA/Kolobok-E	12438	12691	735	-	.	ID="rnd-6_family-22667";Tend="1268";Tstart="1065";shortTE="F";uid="04e5ec0b-c942-4494-86c7-e4e184d5989d"
Mc7335	RepeatMasker	DNA	6309	6565	636	+	.	ID="DNA4-2_AP";Tend="540";Tstart="301";shortTE="F";uid="a3113ef7-3972-4a8e-a7aa-31a837dc6dd1"
Mc7335	RepeatMasker	Unknown	16164	16519	3010	+	.	ID="RND-1_FAMILY-240";Tend="1259";Tstart="909";shortTE="F";uid="4bd155e6-8a72-4c39-a90f-a78d4939bcfe"
Mc7335	RepeatMasker	Retroposon?	9228	9689	3627	+	.	ID="RND-6_FAMILY-8624";Tend="1296";Tstart="839";shortTE="F";uid="617e543c-07a0-4cb7-9a82-593b6b19a2b1"
Mc7335	RepeatMasker	DNA/hAT-Charlie	11808	12090	2228	+	.	ID="RND-1_FAMILY-91";Tend="1182";Tstart="903";shortTE="F";uid="e775c4eb-042e-4a38-8cfd-9009371a4f02"
Mc7335	RepeatMasker	DNA/hAT-hAT19	11310	11576	1519	+	.	ID="DNA8-80_AP";Tend="849";Tstart="592";shortTE="F";uid="2db0a1e7-2794-4683-a4c7-64f4bdc47ac9"
Mc7335	RepeatMasker	Unknown	1563	2038	2406	+	.	ID="RND-1_FAMILY-275";TEgroup="ctg_7335%7CRND-1_FAMILY-275%7C1";Tend="988";Tstart="641";shortTE="F";uid="935b315c-136f-4469-b621-477ec3838116"
Mc7335	RepeatMasker	Unknown	17562	17935	2853	+	.	ID="RND-6_FAMILY-5334";Tend="1103";Tstart="740";shortTE="F";uid="78610c3a-8509-45b7-8ebd-8ee85bdfa282"
Mc7335	RepeatMasker	DNA/hAT-hATm	7106	7759	4789	+	.	ID="RND-5_FAMILY-1049";Tend="1557";Tstart="905";shortTE="F";uid="0e56436c-7607-4575-9c31-1e102695672b"
Mc7335	RepeatMasker	Unknown	983	1198	413	-	.	ID="RND-6_FAMILY-3376";Tend="1378";Tstart="1160";shortTE="F";uid="d2e4bd05-cbf3-469d-b1ea-528a0e927a3d"
Mc7335	RepeatMasker	DNA/Ginger-2	8701	9227	458	-	.	ID="GINGER2-1_LMI";Tend="3000";Tstart="2484";shortTE="F";uid="b23c1355-d2b9-4fc7-b812-4b506f1e1cce"
Mc7335	RepeatMasker	RC/Helitron	5612	5843	1706	-	.	ID="RND-6_FAMILY-18865";Tend="1140";Tstart="909";shortTE="F";uid="35a25a20-1d31-4fde-9641-58038bc18566"
Mc7335	RepeatMasker	Retroposon?	7746	8074	2309	-	.	ID="RND-6_FAMILY-8624";Tend="1329";Tstart="1011";shortTE="F";uid="a7a649bf-9cc8-44ff-b749-41a69df6c187"
Mc7335	RepeatMasker	Unknown	12750	13267	4378	-	.	ID="RND-1_FAMILY-24";Tend="1410";Tstart="894";shortTE="F";uid="ca260b2b-60af-4f3d-a19c-f474c23c5330"
Mc7335	RepeatMasker	Unknown	8069	8431	478	-	.	ID="RND-1_FAMILY-76";Tend="1235";Tstart="860";shortTE="F";uid="ae2dd918-da1d-4171-8bff-8e5afb80f5c3"
Mc7335	RepeatMasker	LINE/I	15465	16070	3151	-	.	ID="RND-5_FAMILY-1387";Tend="1594";Tstart="644";shortTE="F";uid="a58fee10-382f-4d4e-b39f-dc170fea56b9"
Mc7336	RepeatMasker	Unknown	6736	7273	3688	+	.	ID="RND-5_FAMILY-1733";Tend="1875";Tstart="1341";shortTE="F";uid="d390fa59-f364-4661-a110-9769406b45bf"
Mc7336	RepeatMasker	Unknown	7485	7902	923	+	.	ID="RND-5_FAMILY-5708";Tend="1654";Tstart="1202";shortTE="F";uid="666cdbd8-83e7-46ca-8be3-22920469a1e5"
Mc7336	RepeatMasker	DNA	7271	7479	627	-	.	ID="TTAAC_AP";Tend="416";Tstart="194";shortTE="F";uid="b0f6da61-095d-4d10-87f1-4d122a6a5e41"
Mc7337	RepeatMasker	Retroposon?	12481	12956	3767	-	.	ID="RND-6_FAMILY-21009";Tend="1210";Tstart="729";shortTE="F";uid="455c839c-d841-4a07-bfee-89cab98412f4"
Mc7337	RepeatMasker	DNA/Ginger	12924	13258	2540	-	.	ID="RND-1_FAMILY-6";Tend="1188";Tstart="851";shortTE="F";uid="f060082f-6ed5-4fff-801d-24ac3ec2462c"
Mc7338	RepeatMasker	DNA/hAT-Ac	4109	4215	729	+	.	ID="DNA8-67_AP";Tend="382";Tstart="276";shortTE="F";uid="cb5685d3-a89e-41a7-84a2-8d7be484b389"
Mc7338	RepeatMasker	DNA/hAT-Blackjack	9963	10884	7400	+	.	ID="RND-5_FAMILY-5892";Tend="1721";Tstart="801";shortTE="F";uid="4e8e9c7e-ca19-4d7c-86b8-937b49992dc8"
Mc7338	RepeatMasker	DNA/hAT-Tip100	13112	13256	1209	+	.	ID="RND-5_FAMILY-4849";Tend="880";Tstart="731";shortTE="F";uid="85619ce7-2c99-4006-8868-21777934208b"
Mc7338	RepeatMasker	DNA	5908	6333	2219	+	.	ID="TTAA2_AP";Tend="427";Tstart="1";shortTE="F";uid="d8ba0ae1-afd0-4972-b5a0-cf1f76097e6e"
Mc7338	RepeatMasker	DNA/MULE-MuDR	1	357	2076	+	.	ID="RND-6_FAMILY-4517";Tend="2263";Tstart="1945";shortTE="F";uid="cbb0cb15-ef16-40df-beb6-a641a4eaaeec"
Mc7338	RepeatMasker	DNA/hAT-Tip100	9577	9746	465	+	.	ID="HAT-N1_LMI";Tend="371";Tstart="202";shortTE="F";uid="8d0b0e5c-604d-4cdc-81ea-77d55d4dddfa"
Mc7338	RepeatMasker	DNA/hAT-hAT19	4932	5796	2840	-	.	ID="RND-5_FAMILY-3402";Tend="1359";Tstart="345";shortTE="F";uid="849fd610-cc53-42ac-bdad-24eaa9409223"
Mc7338	RepeatMasker	LINE/CR1	7168	8611	1318	-	.	ID="RND-5_FAMILY-3107";TEgroup="ctg_7338%7CRND-5_FAMILY-3107%7C1";Tend="2095";Tstart="722";shortTE="F";uid="d0d8696a-871e-4bd4-b668-96e8c7502ce0"
Mc7339	RepeatMasker	Unknown	7462	7572	818	+	.	ID="RND-1_FAMILY-32";Tend="1158";Tstart="1047";shortTE="F";uid="49760961-8787-44bf-95b2-456f515f3252"
Mc7339	RepeatMasker	Unknown	1	728	3430	+	.	ID="RND-6_FAMILY-4057";Tend="1358";Tstart="622";shortTE="F";uid="7ffa3889-948b-4a46-88d3-a6854fc82082"
Mc7339	RepeatMasker	DNA/hAT-Tip100	2340	2663	2335	+	.	ID="RND-5_FAMILY-538";Tend="1142";Tstart="829";shortTE="F";uid="29e69d4e-d405-45f6-8130-9a21ae49cc60"
Mc7339	RepeatMasker	DNA/Ginger-1	12627	13054	511	+	.	ID="rnd-6_family-3412";Tend="1057";Tstart="669";shortTE="F";uid="3d22151b-03a9-46b4-a485-070b9ebacbb5"
Mc7339	RepeatMasker	Retroposon?	697	1055	1459	+	.	ID="SINE2-1_AP";Tend="429";Tstart="70";shortTE="F";uid="7d22140f-ce31-494f-9dc2-c7070fe9d11c"
Mc7339	RepeatMasker	DNA/Kolobok-E	12580	12855	453	-	.	ID="KOLOBOKE-4_AP";Tend="4657";Tstart="4354";shortTE="F";uid="1fd3a0c4-58dc-4660-88c0-0cc8574c33c8"
Mc7339	RepeatMasker	Retroposon?	13055	13214	427	-	.	ID="SINE2-1_AP";Tend="703";Tstart="83";shortTE="F";uid="6e6ffd96-3ddc-44e6-8f79-52ae6b4b0fc4"
Mc7339	RepeatMasker	DNA	4008	4275	802	-	.	ID="DNA4-2_AP";Tend="765";Tstart="477";shortTE="F";uid="38849d24-247b-4eff-b9e5-6ebbebe440fd"
Mc734	RepeatMasker	Unknown	55525	55942	2856	+	.	ID="RND-5_FAMILY-1940";Tend="1303";Tstart="892";shortTE="F";uid="d0335112-0b5a-4c03-991b-76aa0dde840b"
Mc734	RepeatMasker	DNA	956	1269	1628	+	.	ID="dna4-2_ap";Tend="325";Tstart="18";shortTE="F";uid="4aa2b2c2-6a31-4d22-a615-c8c7d6fcd95b"
Mc734	RepeatMasker	DNA	44639	44763	504	+	.	ID="dna4-2_ap";Tend="766";Tstart="638";shortTE="F";uid="ef15df81-10c3-453d-88e4-b60a531f2f9a"
Mc734	RepeatMasker	DNA/TcMar-m44?	22823	22981	650	+	.	ID="DNA4-10_AP";Tend="160";Tstart="1";shortTE="F";uid="28d53201-354f-486b-915f-d013dbe43fde"
Mc734	RepeatMasker	Unknown	58366	58737	2829	+	.	ID="RND-6_FAMILY-7104";Tend="1050";Tstart="698";shortTE="F";uid="927abfc6-d046-457e-b0cc-daff8ee2d665"
Mc734	RepeatMasker	DNA/MULE-MuDR	40380	41026	820	+	.	ID="MUDR1X_AP";TEgroup="ctg_734%7CMUDR1X_AP%7C1";Tend="2379";Tstart="1";shortTE="F";uid="237138ed-9b77-44b3-8fdf-fe5aab02cbe0"
Mc734	RepeatMasker	DNA	51803	52166	1465	+	.	ID="ttaa4c_ap";Tend="420";Tstart="1";shortTE="F";uid="f679d387-ed36-475a-95a1-b68d8eeb78ae"
Mc734	RepeatMasker	DNA	4855	5178	595	+	.	ID="TTAAC_AP";Tend="327";Tstart="1";shortTE="F";uid="f38b11f8-bc9e-4b5f-af11-ab8b102a5e65"
Mc734	RepeatMasker	DNA	49861	50055	815	+	.	ID="RND-6_FAMILY-639";Tend="849";Tstart="668";shortTE="F";uid="cd5f367f-3351-4f60-b6e3-abc0dcd1673c"
Mc734	RepeatMasker	RC/Helitron	1669	1810	444	+	.	ID="HELITRON-N19B_LMI";Tend="679";Tstart="551";shortTE="F";uid="004ff921-0ce7-4023-81a4-e8ac0b57d91d"
Mc734	RepeatMasker	Retroposon?	18205	18620	607	+	.	ID="RND-6_FAMILY-2276";Tend="2316";Tstart="1922";shortTE="F";uid="655ea306-99ee-4125-a910-59278bc245b7"
Mc734	RepeatMasker	Unknown	56438	56881	3136	+	.	ID="RND-5_FAMILY-1940";Tend="1754";Tstart="1297";shortTE="F";uid="3c75932c-b3c7-4766-ab8e-b4950ea899a3"
Mc734	RepeatMasker	DNA	45560	45718	983	+	.	ID="ttaa3b_ap";Tend="158";Tstart="1";shortTE="F";uid="0facb354-fabc-48ed-97b2-116631b72bfc"
Mc734	RepeatMasker	DNA/Kolobok-E	3525	4069	1696	-	.	ID="KOLOBOKE-3_AP";Tend="2180";Tstart="1623";shortTE="F";uid="85816149-d950-4ffb-93a6-9464ec135322"
Mc734	RepeatMasker	DNA/hAT-Tip100	55945	56437	941	-	.	ID="HAT-N16_AP";TEgroup="ctg_734%7CHAT-N16_AP%7C1";Tend="615";Tstart="1";shortTE="F";uid="c6d56868-1e9e-430b-90ec-ee0db76c457e"
Mc734	RepeatMasker	DNA/TcMar-Pogo	48131	48738	3885	-	.	ID="RND-1_FAMILY-339";Tend="1527";Tstart="906";shortTE="F";uid="0be3ea14-d6ee-4ae9-9d40-e8c6f4ec5c62"
Mc734	RepeatMasker	DNA	25836	26084	625	-	.	ID="RND-5_FAMILY-6687";Tend="1156";Tstart="894";shortTE="F";uid="5c0bfcd4-291a-435b-bfc6-0b83b285ee06"
Mc734	RepeatMasker	DNA/Kolobok-E	18033	18563	967	-	.	ID="RND-6_FAMILY-12898";Tend="1557";Tstart="1050";shortTE="F";uid="803705b2-ab93-4c66-8e72-8cb6e0a6f027"
Mc734	RepeatMasker	DNA/hAT-hATm	54218	54610	2261	-	.	ID="HAT-4C_AP";Tend="4013";Tstart="3606";shortTE="F";uid="288986b5-5119-4851-9692-5808d4df08bd"
Mc734	RepeatMasker	LINE/CR1	42295	43027	2149	-	.	ID="RND-5_FAMILY-1592";Tend="726";Tstart="1";shortTE="F";uid="291a75d1-f6f5-4e08-8eef-2740ccc6cec3"
Mc734	RepeatMasker	DNA	35301	35629	1147	-	.	ID="DNA4-2_AP";Tend="309";Tstart="2";shortTE="F";uid="3f2193cc-f4fa-4e5d-b5cc-efaddac442f3"
Mc7340	RepeatMasker	DNA/hAT-hAT19	7615	8207	3160	+	.	ID="RND-5_FAMILY-2365";Tend="1478";Tstart="829";shortTE="F";uid="ec2874fd-d29a-4f0c-84cf-328950d13696"
Mc7340	RepeatMasker	DNA	1614	1839	790	-	.	ID="DNA4-3_AP";Tend="493";Tstart="276";shortTE="F";uid="04fea5d3-260a-46d9-afdd-ec4d5c1fa7a2"
Mc7340	RepeatMasker	LINE/I-Jockey	11698	11975	1371	-	.	ID="RND-6_FAMILY-17331";Tend="1903";Tstart="1619";shortTE="F";uid="e23be1aa-ca7b-4acf-8432-712fd6d9e286"
Mc7341	RepeatMasker	DNA/hAT-Tip100	1697	1830	568	+	.	ID="RND-5_FAMILY-5610";Tend="1554";Tstart="1387";shortTE="F";uid="d1323f65-38d4-48f3-92a4-c6cbb4b18aa9"
Mc7341	RepeatMasker	DNA/MULE-MuDR	11440	11725	978	+	.	ID="mudr2x_ap";Tend="1903";Tstart="1787";shortTE="F";uid="2fd1d841-3c13-4b43-bb9d-70bf85b99179"
Mc7341	RepeatMasker	Unknown	4103	4250	508	+	.	ID="RND-1_FAMILY-79";Tend="1054";Tstart="919";shortTE="F";uid="eb53fa5d-15da-4b08-a74e-c5a0a2781232"
Mc7341	RepeatMasker	Unknown	6306	6507	1850	+	.	ID="RND-1_FAMILY-24";Tend="1414";Tstart="1213";shortTE="F";uid="9411b9b3-7085-49c6-9a20-35fd230b7d30"
Mc7341	RepeatMasker	Unknown	12853	12960	748	+	.	ID="RND-6_FAMILY-5922";Tend="696";Tstart="590";shortTE="F";uid="fb5bffc6-b8dc-4bcf-8a8c-3f0175201da7"
Mc7341	RepeatMasker	Unknown	1	217	1856	+	.	ID="RND-5_FAMILY-1298";Tend="218";Tstart="1";shortTE="F";uid="07fa7c9d-c564-4058-9f6a-46379019d292"
Mc7341	RepeatMasker	DNA/MULE-MuDR	11239	11420	1183	+	.	ID="RND-6_FAMILY-14863";Tend="487";Tstart="259";shortTE="F";uid="8df10e7b-9dad-4f4c-8381-76ee86388490"
Mc7341	RepeatMasker	Retroposon?	5575	6045	406	+	.	ID="SINE2-1_AP";Tend="1045";Tstart="598";shortTE="F";uid="3df8503a-dedb-46c9-8cee-f4ca498f84a0"
Mc7341	RepeatMasker	DNA/Ginger-1	5309	5487	548	-	.	ID="RND-6_FAMILY-3412";Tend="1696";Tstart="1518";shortTE="F";uid="d95d55f6-1785-447e-b905-21581dc48f51"
Mc7342	RepeatMasker	Unknown	9895	10022	404	+	.	ID="RND-6_FAMILY-556";Tend="1396";Tstart="1275";shortTE="F";uid="2d2091cf-0c21-4e68-a268-93e43293c034"
Mc7342	RepeatMasker	DNA/Kolobok-E	3050	3256	1353	+	.	ID="RND-6_FAMILY-6047";Tend="1280";Tstart="1089";shortTE="F";uid="3c3b8247-d5bb-4842-a836-46ba1bed21a8"
Mc7342	RepeatMasker	RC/Helitron	7584	7926	1130	+	.	ID="RND-5_FAMILY-6819";Tend="1256";Tstart="855";shortTE="F";uid="9206393d-0f19-4260-819f-617c0efc0b87"
Mc7342	RepeatMasker	Unknown	9268	9500	926	+	.	ID="RND-6_FAMILY-556";Tend="1062";Tstart="838";shortTE="F";uid="37e19240-6ce9-4897-b372-866521828fed"
Mc7342	RepeatMasker	Unknown	4614	4906	1380	+	.	ID="RND-6_FAMILY-23373";Tend="1221";Tstart="918";shortTE="F";uid="a8da2fa4-3a89-467d-91f7-0cb819e924be"
Mc7342	RepeatMasker	LINE/R1-LOA	13880	14549	1795	-	.	ID="RND-1_FAMILY-268";Tend="1477";Tstart="782";shortTE="F";uid="18b826c4-34b9-47cb-af87-ef7252117941"
Mc7342	RepeatMasker	Unknown	1	109	683	-	.	ID="RND-1_FAMILY-36";Tend="959";Tstart="847";shortTE="F";uid="9caef19d-6522-4378-83a8-be1a258ca567"
Mc7342	RepeatMasker	DNA/hAT	89	1761	12165	-	.	ID="RND-5_FAMILY-1434";Tend="1793";Tstart="125";shortTE="F";uid="1d114f07-7362-408e-b221-9f8ccaac24c4"
Mc7342	RepeatMasker	LINE/I-Jockey	2064	3042	817	-	.	ID="RND-5_FAMILY-2860";Tend="1169";Tstart="243";shortTE="F";uid="d982e04a-4202-4de3-9929-2773a3295454"
Mc7342	RepeatMasker	DNA	6666	7066	1069	-	.	ID="RND-5_FAMILY-5953";Tend="1706";Tstart="1358";shortTE="F";uid="6c01ad0c-63a1-46b1-b25d-2386664b43bb"
Mc7343	RepeatMasker	Retroposon?	6210	7018	1611	+	.	ID="SINE2-1_AP";Tend="1463";Tstart="1";shortTE="F";uid="603aaf7c-f1b7-41bf-84d2-92e2c6b134c7"
Mc7343	RepeatMasker	Unknown	5524	6034	618	+	.	ID="RND-1_FAMILY-174";TEgroup="ctg_7343%7CRND-1_FAMILY-174%7C1";Tend="1602";Tstart="1154";shortTE="F";uid="8b504367-5c55-4398-83a3-3be6f4acebd9"
Mc7343	RepeatMasker	Retroposon?	7095	7250	531	+	.	ID="RND-1_FAMILY-338";Tend="1100";Tstart="935";shortTE="F";uid="780b5cbe-4c4c-4791-960f-dc292108301c"
Mc7344	RepeatMasker	DNA/Kolobok-E	10492	10889	479	+	.	ID="RND-6_FAMILY-12902";Tend="1648";Tstart="1209";shortTE="F";uid="d829034f-7be2-4d6c-8ff5-c0a2dea8d863"
Mc7344	RepeatMasker	Unknown	5932	6142	1346	+	.	ID="RND-6_FAMILY-13942";Tend="1675";Tstart="1467";shortTE="F";uid="3d3bdd52-db09-489b-91d6-098f0478297b"
Mc7344	RepeatMasker	Unknown	9466	9568	1274	+	.	ID="RND-5_FAMILY-603";Tend="1311";Tstart="1026";shortTE="F";uid="5adc20d9-67f5-43cd-ae0a-314ff50c5740"
Mc7344	RepeatMasker	DNA/hAT-Charlie	5	125	1052	+	.	ID="RND-6_FAMILY-16621";Tend="298";Tstart="178";shortTE="F";uid="6de8e342-6bcc-4b5a-8a12-946325b80d80"
Mc7344	RepeatMasker	Unknown	6432	6743	2117	+	.	ID="RND-6_FAMILY-13942";Tend="1974";Tstart="1679";shortTE="F";uid="4328f102-71a5-495f-b5f1-631543c90ea0"
Mc7344	RepeatMasker	LTR/Gypsy	3127	3317	464	-	.	ID="RND-6_FAMILY-11819";Tend="1002";Tstart="786";shortTE="F";uid="f1262ade-0bdc-4212-a037-7b0191b2cd08"
Mc7344	RepeatMasker	Unknown	9275	9465	1283	-	.	ID="RND-5_FAMILY-1599";Tend="1101";Tstart="905";shortTE="F";uid="84ebe7d1-0212-4a4f-a35d-9ce9fe038501"
Mc7344	RepeatMasker	DNA/Kolobok-E	10632	10931	795	-	.	ID="RND-6_FAMILY-12898";Tend="1416";Tstart="1091";shortTE="F";uid="b02b7e6c-abcd-4331-8242-8c590696f36a"
Mc7344	RepeatMasker	Retroposon?	119	1159	7458	-	.	ID="RND-5_FAMILY-7954";Tend="1804";Tstart="782";shortTE="F";uid="35f719d6-3e31-425c-b666-c349f331b2d6"
Mc7345	RepeatMasker	DNA/Maverick	750	1979	1520	+	.	ID="rnd-6_family-1969";Tend="2148";Tstart="809";shortTE="F";uid="764c8e36-241f-4159-a100-4f8dac6f32b6"
Mc7345	RepeatMasker	DNA/Maverick	11502	12978	7277	+	.	ID="RND-6_FAMILY-9643";Tend="1417";Tstart="22";shortTE="F";uid="ff35ef54-6b20-4663-bb14-fe615bf8e877"
Mc7345	RepeatMasker	DNA/Maverick	216	618	837	-	.	ID="rnd-5_family-5679";Tend="1751";Tstart="1378";shortTE="F";uid="4b09648b-7946-4aa1-9abc-03798d6a6468"
Mc7345	RepeatMasker	DNA/Maverick	8745	10480	2192	-	.	ID="RND-6_FAMILY-5708";Tend="1840";Tstart="140";shortTE="F";uid="4883a525-ec0f-4f87-810f-1410b2a635d3"
Mc7345	RepeatMasker	DNA/Maverick	11354	11863	691	-	.	ID="RND-6_FAMILY-2597";Tend="1487";Tstart="979";shortTE="F";uid="813f204f-b910-42df-853e-6d9c6d6a7087"
Mc7345	RepeatMasker	DNA/Maverick	2629	4065	2208	-	.	ID="rnd-5_family-2058";Tend="1937";Tstart="4";shortTE="F";uid="635ee97d-2831-4e1e-a6a8-f8feeaf091d1"
Mc7345	RepeatMasker	DNA/Maverick	4528	4906	763	-	.	ID="RND-5_FAMILY-2058";Tend="381";Tstart="16";shortTE="F";uid="6da61231-0a65-4010-82ae-f10e56df7599"
Mc7345	RepeatMasker	DNA/Maverick	1980	2198	929	-	.	ID="RND-5_FAMILY-2165";Tend="1641";Tstart="1423";shortTE="F";uid="c30d9276-7951-4454-881f-3f24e80dcda2"
Mc7346	RepeatMasker	DNA	8007	8477	1770	+	.	ID="DNA4-1_AP";Tend="571";Tstart="1";shortTE="F";uid="b3ee51ee-7355-45c3-a448-ac44140c640a"
Mc7346	RepeatMasker	DNA/Ginger-1	3455	3604	463	+	.	ID="RND-6_FAMILY-13505";Tend="2253";Tstart="2100";shortTE="F";uid="0e5b9fc0-c4c7-4c95-b01f-a0f8233c799b"
Mc7346	RepeatMasker	Retroposon?	3011	3116	551	+	.	ID="SINE2-1_AP";Tend="188";Tstart="83";shortTE="F";uid="1d1cb30c-27b1-43c5-9ff5-15b6aba658da"
Mc7346	RepeatMasker	Retroposon?	3139	3297	467	-	.	ID="RND-1_FAMILY-311";Tend="452";Tstart="272";shortTE="F";uid="ba9eadbe-0ded-4e21-ad40-9a928198fa0f"
Mc7346	RepeatMasker	Unknown	2367	2683	1003	-	.	ID="RND-5_FAMILY-1492";TEgroup="ctg_7346%7CRND-5_FAMILY-1492%7C1";Tend="1336";Tstart="931";shortTE="F";uid="a7c68835-f68b-443c-aee7-5c8c53bc09ea"
Mc7347	RepeatMasker	DNA/MULE-NOF	13004	13240	1350	-	.	ID="rnd-5_family-5276";Tend="1176";Tstart="1003";shortTE="F";uid="c055fa0a-47f4-4061-8175-bba6e7cec38e"
Mc7347	RepeatMasker	DNA/hAT-Tip100	12753	13042	2202	-	.	ID="RND-1_FAMILY-167";Tend="1242";Tstart="951";shortTE="F";uid="452392b5-285e-47f9-a787-737a590baf1b"
Mc7347	RepeatMasker	LINE/I	7679	7922	773	-	.	ID="RND-5_FAMILY-1387";Tend="1420";Tstart="1181";shortTE="F";uid="32a4d75d-1a26-4194-b17b-77393ed7d392"
Mc7348	RepeatMasker	DNA/Kolobok-E	10936	11079	449	+	.	ID="KOLOBOKE-2_AP";Tend="1279";Tstart="1140";shortTE="F";uid="2dd77a19-b035-4afa-9231-63b28b6a39a1"
Mc7348	RepeatMasker	Retroposon?	404	637	1099	+	.	ID="RND-1_FAMILY-311";Tend="2053";Tstart="1876";shortTE="F";uid="15d61d25-bca4-4ca5-bba1-a1f438920825"
Mc7348	RepeatMasker	Retroposon?	12695	13240	2910	+	.	ID="SINE2-1_AP";Tend="591";Tstart="1";shortTE="F";uid="540b99fc-8802-4a57-bc9f-316545418ce4"
Mc7348	RepeatMasker	DNA/hAT-hAT19	645	1307	4503	-	.	ID="RND-5_FAMILY-10701";Tend="1454";Tstart="798";shortTE="F";uid="b092e355-b6b9-42ae-b928-e5e0a75cfd81"
Mc7348	RepeatMasker	Unknown	1	197	1737	-	.	ID="RND-1_FAMILY-24";Tend="1042";Tstart="846";shortTE="F";uid="23df2433-2a30-4be2-8141-92796073c8cf"
Mc7348	RepeatMasker	DNA	8334	8507	938	-	.	ID="ttaac_ap";Tend="375";Tstart="201";shortTE="F";uid="c89814ef-fc9b-401c-b5ab-3c9838e77a41"
Mc7348	RepeatMasker	DNA/Ginger	11857	12032	582	-	.	ID="RND-5_FAMILY-2916";Tend="537";Tstart="388";shortTE="F";uid="3ca4cea0-5946-43c6-88b8-1afe50440c9a"
Mc7348	RepeatMasker	DNA/hAT-Tip100	11399	11525	532	-	.	ID="DNA8-28_AP";Tend="379";Tstart="240";shortTE="F";uid="4f6eaa6f-4269-4530-b777-d9870f2ee285"
Mc7349	RepeatMasker	Retroposon?	9693	10889	8458	+	.	ID="RND-6_FAMILY-21009";Tend="1219";Tstart="1";shortTE="F";uid="bcbbe576-2511-4c47-9f6b-672dbd51ef74"
Mc7349	RepeatMasker	DNA/hAT-Charlie	3033	3229	783	+	.	ID="RND-6_FAMILY-13133";Tend="1339";Tstart="1132";shortTE="F";uid="c4044410-17ca-4dc0-a4a3-69fb309e6193"
Mc7349	RepeatMasker	DNA/Ginger-1	9343	9692	8023	+	.	ID="rnd-1_family-4";Tend="3274";Tstart="1059";shortTE="F";uid="1ae37311-2587-4233-8d5b-e5fd0ee16816"
Mc7349	RepeatMasker	DNA/Ginger-1	8322	8564	420	-	.	ID="RND-6_FAMILY-11732";Tend="2241";Tstart="1987";shortTE="F";uid="a8575391-3bec-4ad0-b6f9-4c6d140baed0"
Mc7349	RepeatMasker	Retroposon?	1	148	979	-	.	ID="RND-6_FAMILY-19654";Tend="510";Tstart="367";shortTE="F";uid="066775cf-a389-495a-ad71-f2eb096bd673"
Mc7349	RepeatMasker	LINE/CR1	149	484	400	-	.	ID="RND-6_FAMILY-3070";Tend="1184";Tstart="849";shortTE="F";uid="0338a2af-91a2-44ae-8215-57bac2f02b31"
Mc735	RepeatMasker	Unknown	21438	21547	479	+	.	ID="RND-6_FAMILY-17249";Tend="1080";Tstart="970";shortTE="F";uid="0abb67f5-0e5c-4685-a076-f933ff2bc608"
Mc735	RepeatMasker	DNA/hAT	7643	7759	425	+	.	ID="RND-1_FAMILY-287";Tend="1174";Tstart="1057";shortTE="F";uid="49ca001d-9fd7-4fe6-8f36-7b8178bf7211"
Mc735	RepeatMasker	DNA/hAT-Charlie	14398	14577	1310	+	.	ID="RND-1_FAMILY-92";Tend="1105";Tstart="931";shortTE="F";uid="3af44296-65ce-43f3-be5f-8c156acb0f9f"
Mc735	RepeatMasker	DNA	46883	47016	435	+	.	ID="TTAA18B_AP";Tend="113";Tstart="10";shortTE="F";uid="a815c567-f05c-4ff2-921e-07db54e43acd"
Mc735	RepeatMasker	Unknown	43727	43867	674	+	.	ID="RND-6_FAMILY-10789";Tend="1069";Tstart="938";shortTE="F";uid="4144245f-b5c4-4ccb-beb3-b3708035118f"
Mc735	RepeatMasker	DNA/hAT	42143	42745	1284	+	.	ID="RND-1_FAMILY-287";Tend="1174";Tstart="609";shortTE="F";uid="e948dcbb-a1fa-4904-9f5c-a53b32e76be5"
Mc735	RepeatMasker	DNA/hAT	17648	17798	490	-	.	ID="RND-5_FAMILY-2611";Tend="810";Tstart="685";shortTE="F";uid="2afcf2bd-6e65-4133-9b50-83a0a5c4885d"
Mc735	RepeatMasker	LINE/R1-LOA	32660	33141	516	-	.	ID="RND-1_FAMILY-268";Tend="1311";Tstart="838";shortTE="F";uid="5e9b56b1-eb38-4784-978f-d817dffc671b"
Mc735	RepeatMasker	DNA/hAT-Tip100	47172	47415	625	-	.	ID="RND-6_FAMILY-3509";Tend="1352";Tstart="1138";shortTE="F";uid="3296ce59-14c5-4c3a-9cdc-086aa0fa7a86"
Mc735	RepeatMasker	Unknown	20959	21498	1552	-	.	ID="RND-6_FAMILY-16512";Tend="1589";Tstart="963";shortTE="F";uid="e3316459-b897-4e3c-86a9-27828ec55f51"
Mc735	RepeatMasker	LINE/CR1	43158	43699	1280	-	.	ID="RND-6_FAMILY-6242";Tend="689";Tstart="201";shortTE="F";uid="9937160f-d6b0-4642-a4a6-4e08a1c7297d"
Mc735	RepeatMasker	DNA/hAT-Charlie	44225	44886	5308	-	.	ID="RND-6_FAMILY-969";Tend="1427";Tstart="771";shortTE="F";uid="492cfb0b-c5c9-4a24-a428-2407cfb02404"
Mc7350	RepeatMasker	DNA	2966	3163	1548	+	.	ID="TTAA12_AP";Tend="590";Tstart="394";shortTE="F";uid="4eea9ada-1a51-47d0-91dc-29547953ebd0"
Mc7350	RepeatMasker	DNA/Maverick	3314	3981	1758	+	.	ID="RND-5_FAMILY-4394";TEgroup="ctg_7350%7CRND-5_FAMILY-4394%7C1";Tend="1012";Tstart="191";shortTE="F";uid="ae0c3089-dfaf-43eb-8d83-f7cfaa8bc976"
Mc7350	RepeatMasker	DNA/hAT-Ac	2122	3045	7047	+	.	ID="RND-6_FAMILY-535";Tend="937";Tstart="15";shortTE="F";uid="7545fc60-d178-408b-a026-e182a4c3a209"
Mc7350	RepeatMasker	DNA/MULE-MuDR	12926	13109	523	+	.	ID="RND-5_FAMILY-143";Tend="1363";Tstart="1183";shortTE="F";uid="719e7869-ce6c-4645-a38f-1f521ef645ae"
Mc7350	RepeatMasker	DNA	1836	2128	1824	+	.	ID="TTAA12_AP";Tend="401";Tstart="114";shortTE="F";uid="29b235e7-28cb-4eab-a403-5c1affb4bea4"
Mc7350	RepeatMasker	DNA/hAT-Charlie	11263	11947	2426	-	.	ID="RND-1_FAMILY-92";Tend="1243";Tstart="572";shortTE="F";uid="af6b4c78-ac50-4e4b-8dc8-fdfe22ad109c"
Mc7350	RepeatMasker	DNA/hAT-hAT19	10172	11200	7146	-	.	ID="RND-5_FAMILY-3402";Tend="1363";Tstart="335";shortTE="F";uid="6737b1b9-d383-4af6-be66-d1a999eac047"
Mc7350	RepeatMasker	DNA/TcMar-Pogo	11180	11328	1005	-	.	ID="RND-6_FAMILY-10978";Tend="1353";Tstart="1203";shortTE="F";uid="9224e406-04d1-495d-9079-c9afb531bd5a"
Mc7350	RepeatMasker	DNA/TcMar-Pogo	10054	10183	853	-	.	ID="RND-6_FAMILY-10978";Tend="1480";Tstart="1344";shortTE="F";uid="909075ad-35ae-412a-8be7-ece233712340"
Mc7350	RepeatMasker	DNA/Sola-1	6969	8474	5023	-	.	ID="SOLA1-9_LMI";Tend="1927";Tstart="418";shortTE="F";uid="072d7bce-594f-4756-86e8-0809adcafc00"
Mc7350	RepeatMasker	DNA/Maverick	4059	4363	1315	-	.	ID="RND-6_FAMILY-2577";Tend="802";Tstart="503";shortTE="F";uid="0bab24c2-5dd5-4f93-833e-540d2d6530d9"
Mc7351	RepeatMasker	DNA/hAT-Tip100	8415	8919	455	+	.	ID="RND-5_FAMILY-1688";Tend="1143";Tstart="683";shortTE="F";uid="1b0260b3-a4fc-4f98-a719-5b53b7cebe60"
Mc7351	RepeatMasker	DNA/TcMar-Tc1	4260	4549	597	+	.	ID="MARINER-32_LMI";Tend="1237";Tstart="947";shortTE="F";uid="5454e055-b83a-4cda-aa66-b445a8be1cfd"
Mc7351	RepeatMasker	DNA	1950	2725	3065	-	.	ID="DNA4-1_AP";Tend="823";Tstart="9";shortTE="F";uid="b39740a1-717c-4a79-abef-abc560efc0bf"
Mc7351	RepeatMasker	DNA	2783	2971	703	-	.	ID="dna4-1_ap";Tend="186";Tstart="9";shortTE="F";uid="4de7697e-8387-4ab2-a828-91b348d19c7e"
Mc7352	RepeatMasker	Unknown	11219	11356	908	+	.	ID="RND-5_FAMILY-730";Tend="1029";Tstart="892";shortTE="F";uid="b3f911a0-b2eb-45c1-b071-c96128e338bf"
Mc7352	RepeatMasker	Retroposon?	9630	9892	514	+	.	ID="SINE2-1_AP";Tend="1141";Tstart="855";shortTE="F";uid="45033625-6b79-4811-a2bb-293785f54145"
Mc7352	RepeatMasker	Retroposon?	5631	6163	516	+	.	ID="SINE2-1_AP";Tend="1477";Tstart="866";shortTE="F";uid="e2ae3420-b12c-49ba-b1d3-7b5fcb25282d"
Mc7352	RepeatMasker	Retroposon?	5449	5633	648	+	.	ID="RND-1_FAMILY-311";Tend="402";Tstart="229";shortTE="F";uid="82e638fe-5e07-49b2-85c4-c7b61be80538"
Mc7352	RepeatMasker	DNA/Ginger	7990	8314	470	+	.	ID="RND-1_FAMILY-6";Tend="1269";Tstart="918";shortTE="F";uid="2578bfa7-0776-4a72-b4e6-f2876f12e641"
Mc7352	RepeatMasker	DNA	13573	13819	714	-	.	ID="dna4-2_ap";Tend="316";Tstart="32";shortTE="F";uid="09426f1e-e1be-453f-8ddc-7c62d6b6524c"
Mc7352	RepeatMasker	DNA/Kolobok-E	5471	5748	404	-	.	ID="KOLOBOKE-3_AP";Tend="5261";Tstart="4936";shortTE="F";uid="02edce13-b30d-4c72-9e67-6bb9fe6bc427"
Mc7352	RepeatMasker	DNA	13390	13581	741	-	.	ID="DNA4-2_AP";Tend="753";Tstart="579";shortTE="F";uid="fd6b697f-1b3a-4c33-b0fd-c9787b20908a"
Mc7352	RepeatMasker	Retroposon?	21871	22164	2445	-	.	ID="RND-1_FAMILY-338";Tend="1071";Tstart="783";shortTE="F";uid="6dab48e7-eb88-41db-8304-69ba4f95f878"
Mc7353	RepeatMasker	DNA	8452	8989	2476	+	.	ID="DNA4-2_AP";Tend="769";Tstart="246";shortTE="F";uid="796543fb-510c-45b9-b316-fe3f1edeab99"
Mc7353	RepeatMasker	DNA	2955	3394	569	-	.	ID="DNA4-3_AP";Tend="534";Tstart="51";shortTE="F";uid="4d5c9dfc-f1a9-4357-8ac5-5427f936501b"
Mc7353	RepeatMasker	DNA	1	195	1254	-	.	ID="ttaa4c_ap";Tend="193";Tstart="1";shortTE="F";uid="786f5434-9aee-48b7-b0c8-93414ac7a3ee"
Mc7353	RepeatMasker	RC/Helitron	2204	2323	501	-	.	ID="HELITRON-N1_PBA";Tend="678";Tstart="546";shortTE="F";uid="c860a4db-817d-4b9a-a298-88411eab927b"
Mc7354	RepeatMasker	LINE/I-Jockey	7905	8879	3267	+	.	ID="RND-6_FAMILY-7570";Tend="1074";Tstart="179";shortTE="F";uid="18e11577-897f-4986-85e4-09d98a21bdb2"
Mc7354	RepeatMasker	DNA/MULE-MuDR	249	1640	2407	+	.	ID="rnd-1_family-60";Tend="1717";Tstart="712";shortTE="F";uid="93dfc115-bfed-496f-aacb-f07abc3eadea"
Mc7354	RepeatMasker	Unknown	11962	13375	7665	+	.	ID="RND-6_FAMILY-5652";Tend="1298";Tstart="3";shortTE="F";uid="4b51ab4f-909a-4f56-ae5c-725734d41a5a"
Mc7354	RepeatMasker	RC/Helitron	9803	10017	834	+	.	ID="RND-6_FAMILY-4647";Tend="1387";Tstart="1200";shortTE="F";uid="7f3ccc68-72ef-4154-9b09-7c0cdeae7c24"
Mc7354	RepeatMasker	DNA	5673	5808	562	+	.	ID="RND-6_FAMILY-1869";Tend="1586";Tstart="1452";shortTE="F";uid="fdc6108b-d8c1-498a-93ee-127a0ea3d315"
Mc7354	RepeatMasker	DNA/Ginger-1	6055	6985	5777	-	.	ID="rnd-6_family-17528";Tend="1534";Tstart="543";shortTE="F";uid="cf617d41-64d4-431c-b3a6-1dbc4bc81b0d"
Mc7354	RepeatMasker	DNA/Ginger-1	5798	6058	825	-	.	ID="RND-6_FAMILY-17528";Tend="1898";Tstart="1676";shortTE="F";uid="a509b64f-5595-4c04-92d6-dc02a42bbc94"
Mc7354	RepeatMasker	DNA/hAT-Tip100	9456	9709	970	-	.	ID="RND-6_FAMILY-11298";Tend="1273";Tstart="1030";shortTE="F";uid="94656cdc-6e29-4713-b90b-af3de46f069f"
Mc7354	RepeatMasker	Unknown	1622	1748	749	-	.	ID="RND-1_FAMILY-64";Tend="868";Tstart="742";shortTE="F";uid="86f34dd6-d667-448c-b583-4ed0454dd854"
Mc7355	RepeatMasker	Retroposon?	84	373	2446	+	.	ID="RND-1_FAMILY-338";Tend="1066";Tstart="770";shortTE="F";uid="eb31ce83-7dd5-4641-ac95-5eb413e03602"
Mc7355	RepeatMasker	DNA/Ginger-1	195	512	657	-	.	ID="RND-6_FAMILY-11732";Tend="752";Tstart="391";shortTE="F";uid="7c88f164-a92c-4bb2-a958-673adc41fe5f"
Mc7356	RepeatMasker	Unknown	12120	12258	532	+	.	ID="RND-6_FAMILY-3370";Tend="721";Tstart="584";shortTE="F";uid="41736f4c-0afc-4042-953e-2b818948a862"
Mc7356	RepeatMasker	DNA	12684	12940	635	-	.	ID="TTAA22_AP";Tend="263";Tstart="19";shortTE="F";uid="68e02dc6-bf2a-4fb4-9ba7-d7b71086add3"
Mc7356	RepeatMasker	DNA	391	806	466	-	.	ID="DNA4-3_AP";Tend="635";Tstart="212";shortTE="F";uid="9ef3d84f-18b4-4642-a380-94cf4f9b3510"
Mc7356	RepeatMasker	DNA	10394	10868	1546	-	.	ID="DNA4-2_AP";Tend="769";Tstart="275";shortTE="F";uid="ff1cbdfa-b72c-4d35-912e-3030d189be94"
Mc7357	RepeatMasker	Unknown	5320	5678	2678	+	.	ID="RND-1_FAMILY-240";Tend="1251";Tstart="910";shortTE="F";uid="20e3947c-71e3-4ffa-8843-a2039f62eb74"
Mc7357	RepeatMasker	Retroposon?	3300	3459	1412	+	.	ID="SINE2-1_AP";Tend="637";Tstart="8";shortTE="F";uid="fc4bc2e0-3d2d-41ee-bb2a-6d2d5abdd507"
Mc7357	RepeatMasker	Unknown	1	1132	1836	+	.	ID="RND-6_FAMILY-1538";Tend="1098";Tstart="1";shortTE="F";uid="e5f3179b-b5f4-489d-b23b-983830f4d8a9"
Mc7357	RepeatMasker	DNA	7123	7248	972	+	.	ID="DNA3-1_AP";Tend="126";Tstart="1";shortTE="F";uid="673f3227-5b9a-4e1e-ba29-b7a7289c3532"
Mc7357	RepeatMasker	Retroposon?	12548	12864	641	-	.	ID="SINE2-1_AP";TEgroup="ctg_7357%7CSINE2-1_AP%7C1";Tend="1301";Tstart="588";shortTE="F";uid="870a51c7-573b-40b1-ada6-351471680850"
Mc7357	RepeatMasker	DNA	6955	7390	1165	-	.	ID="RND-6_FAMILY-4182";TEgroup="ctg_7357%7CRND-6_FAMILY-4182%7C1";Tend="1120";Tstart="819";shortTE="F";uid="ad0a5afe-acce-40a6-ad69-828a8cc3b455"
Mc7357	RepeatMasker	DNA/hAT	1386	1515	1021	-	.	ID="RND-1_FAMILY-117";Tend="1072";Tstart="943";shortTE="F";uid="9986be18-4ea0-4d20-8480-bc8b18939ec6"
Mc7357	RepeatMasker	DNA/Kolobok-E	3460	3861	1598	-	.	ID="RND-6_FAMILY-12898";Tend="1543";Tstart="1139";shortTE="F";uid="53351823-ea78-46be-bb19-af44b783732b"
Mc7358	RepeatMasker	DNA/MULE-MuDR	8891	9414	1219	+	.	ID="MUDR6X_AP";Tend="520";Tstart="1";shortTE="F";uid="077fe2cf-34a1-4d05-8c1c-bcd585c94841"
Mc7358	RepeatMasker	DNA	2428	2655	596	+	.	ID="DNA4-2_AP";Tend="766";Tstart="555";shortTE="F";uid="92fcec47-fd9a-4c1a-8959-dc5a89240b8b"
Mc7358	RepeatMasker	LINE/I-Jockey	12521	13217	5025	+	.	ID="RND-5_FAMILY-2860";Tend="1332";Tstart="632";shortTE="F";uid="cc690460-c0c6-4ef6-90e4-ed482e5ede23"
Mc7358	RepeatMasker	DNA/MULE-MuDR	9413	9967	2425	+	.	ID="mudr6x_ap";Tend="2386";Tstart="1713";shortTE="F";uid="67adeec7-aed1-4791-835e-bc85b9c38efb"
Mc7358	RepeatMasker	DNA	77	609	1810	-	.	ID="TTAA25_AP";Tend="510";Tstart="2";shortTE="F";uid="cbdf3560-745f-45ae-b1ce-e5cccc54194d"
Mc7358	RepeatMasker	LINE/I	9974	10313	1057	-	.	ID="RND-6_FAMILY-12800";Tend="1183";Tstart="850";shortTE="F";uid="2cf871f4-9570-4d1c-a777-3de42f6442e7"
Mc7358	RepeatMasker	Retroposon?	4818	5137	711	-	.	ID="RND-1_FAMILY-311";Tend="511";Tstart="194";shortTE="F";uid="82a9bd21-328c-4edf-9923-604785c31d8d"
Mc7358	RepeatMasker	DNA/Ginger-1	1049	1650	558	-	.	ID="RND-6_FAMILY-13505";Tend="2247";Tstart="1549";shortTE="F";uid="d7235ecc-ed42-438e-816b-94e96093ddf3"
Mc7358	RepeatMasker	Unknown	11956	12079	949	-	.	ID="RND-6_FAMILY-9640";Tend="1013";Tstart="895";shortTE="F";uid="e21a660a-2cfe-41b9-8b95-72c73944b72b"
Mc7359	RepeatMasker	DNA/hAT-Tip100	7716	7834	580	+	.	ID="RND-5_FAMILY-946";Tend="1397";Tstart="1151";shortTE="F";uid="b67adeb1-6f87-4df4-9cea-dba305f88da6"
Mc7359	RepeatMasker	DNA/Ginger-1	17631	17744	564	+	.	ID="RND-6_FAMILY-13505";Tend="2255";Tstart="2141";shortTE="F";uid="e613f9e2-aa43-4dd3-b4c3-b046aaf6b80f"
Mc7359	RepeatMasker	DNA/MULE-MuDR	10971	11141	584	+	.	ID="RND-5_FAMILY-3699";Tend="1155";Tstart="999";shortTE="F";uid="d485d4ff-93c9-4630-a3a9-79f8a4659c7c"
Mc7359	RepeatMasker	DNA/hAT-Charlie	1417	1712	778	+	.	ID="HAT-N11_AP";TEgroup="ctg_7359%7CHAT-N11_AP%7C1";Tend="625";Tstart="221";shortTE="F";uid="55b6942e-6ac8-4396-a356-1aba496fb8eb"
Mc7359	RepeatMasker	DNA/MULE-MuDR	14629	15366	3859	+	.	ID="RND-6_FAMILY-38";Tend="1247";Tstart="562";shortTE="F";uid="6adde334-a119-4c81-b39e-9b93f4c5ae28"
Mc7359	RepeatMasker	DNA	7957	8135	1052	+	.	ID="ttaa3b_ap";Tend="185";Tstart="8";shortTE="F";uid="27ac7b6d-4568-4eab-9bbe-0c56721141de"
Mc7359	RepeatMasker	DNA/Kolobok-E	9114	9256	469	+	.	ID="KOLOBOKE-2_AP";Tend="2133";Tstart="2000";shortTE="F";uid="c817f1b7-f332-47ec-a05c-ef34d10a9fb6"
Mc7359	RepeatMasker	DNA/hAT-Charlie	13583	13990	3219	+	.	ID="RND-5_FAMILY-98";Tend="1317";Tstart="908";shortTE="F";uid="39571334-7fea-4be9-a2de-aec44db246bb"
Mc7359	RepeatMasker	DNA/MULE-NOF	3492	4060	1856	+	.	ID="RND-6_FAMILY-4800";Tend="1408";Tstart="696";shortTE="F";uid="d4df2112-ac25-4ac1-8628-bec0b0b49467"
Mc7359	RepeatMasker	DNA/hAT-Charlie	3225	3492	2305	+	.	ID="RND-1_FAMILY-91";Tend="1182";Tstart="915";shortTE="F";uid="285ff6a6-8585-4ed5-aa8e-fe401504bd73"
Mc7359	RepeatMasker	DNA/Ginger	16300	16548	1320	-	.	ID="RND-1_FAMILY-6";Tend="2404";Tstart="1019";shortTE="F";uid="3129efe8-cb46-4353-b938-060d0476f7e8"
Mc7359	RepeatMasker	DNA	7958	8180	651	-	.	ID="TTAA3_AP";Tend="421";Tstart="201";shortTE="F";uid="0f6bcac2-8191-471f-98d4-7605a1188bc3"
Mc7359	RepeatMasker	Retroposon?	16549	17597	3140	-	.	ID="SINE2-1_AP";Tend="1411";Tstart="342";shortTE="F";uid="fd5ebf27-303c-4ace-9c64-cdb0dce01ed3"
Mc7359	RepeatMasker	DNA	7835	7957	723	-	.	ID="TTAA7_AP";Tend="129";Tstart="10";shortTE="F";uid="c0017072-af04-420b-bd72-640a7c045788"
Mc736	RepeatMasker	DNA/Kolobok-E	44374	44486	1192	+	.	ID="koloboke-2_ap";Tend="1905";Tstart="1658";shortTE="F";uid="8f4e8d1d-238d-48a1-b368-b75cfdaa144d"
Mc736	RepeatMasker	Unknown	26211	26316	522	+	.	ID="RND-5_FAMILY-5121";Tend="1087";Tstart="993";shortTE="F";uid="6937a00e-0fde-45f6-9926-d3360d544039"
Mc736	RepeatMasker	Unknown	25387	25664	854	+	.	ID="RND-5_FAMILY-104";Tend="781";Tstart="496";shortTE="F";uid="80142b99-26aa-42c8-9703-1d1a9c234b3f"
Mc736	RepeatMasker	DNA/Kolobok-E	34053	34310	505	+	.	ID="KOLOBOKE-2_AP";Tend="1375";Tstart="1119";shortTE="F";uid="2415a5fa-e7d8-4354-82ce-2da5590cd324"
Mc736	RepeatMasker	DNA/TcMar-Mariner	8028	8214	1124	+	.	ID="RND-6_FAMILY-24253";Tend="978";Tstart="795";shortTE="F";uid="b3cf22bc-c4c9-41f3-82db-3c4d6a8e5eea"
Mc736	RepeatMasker	LINE/RTE-BovB	45514	45704	538	+	.	ID="RND-6_FAMILY-51185";Tend="330";Tstart="142";shortTE="F";uid="3b73bd1e-f018-4527-a433-da3c2e4511f8"
Mc736	RepeatMasker	Unknown	2504	2675	659	+	.	ID="RND-5_FAMILY-7215";Tend="833";Tstart="659";shortTE="F";uid="2f0c5511-d47a-497b-a19a-96df3cd1b5cb"
Mc736	RepeatMasker	Unknown	23339	23814	3409	+	.	ID="RND-1_FAMILY-217";Tend="1467";Tstart="982";shortTE="F";uid="3c2c582a-356b-41ac-b397-ee625f276508"
Mc736	RepeatMasker	DNA/Kolobok-E	43488	43739	1192	+	.	ID="koloboke-2_ap";Tend="1657";Tstart="1114";shortTE="F";uid="da9aa8ba-737d-49a0-97fe-c0bd3fa61009"
Mc736	RepeatMasker	DNA/P	1	139	422	+	.	ID="RND-6_FAMILY-5128";Tend="910";Tstart="772";shortTE="F";uid="77fafa99-e9cf-48cb-9011-1ada18bd27e2"
Mc736	RepeatMasker	DNA/hAT-Tip100	43740	44373	3416	+	.	ID="RND-5_FAMILY-1688";Tend="1133";Tstart="514";shortTE="F";uid="c2836d85-6f18-471f-a0d7-8102294d562d"
Mc736	RepeatMasker	DNA/Kolobok-E	445	1089	2025	+	.	ID="KOLOBOKE-4_AP";Tend="3129";Tstart="2468";shortTE="F";uid="80be1f80-895a-4b1c-ae7b-a0b95fc6d2da"
Mc736	RepeatMasker	Unknown	55430	55886	2669	+	.	ID="RND-1_FAMILY-321";Tend="1324";Tstart="852";shortTE="F";uid="19452827-7f8e-4eaa-9c6e-f18dac58d817"
Mc736	RepeatMasker	DNA/hAT	29714	30277	4115	+	.	ID="RND-6_FAMILY-442";Tend="1454";Tstart="903";shortTE="F";uid="db2227eb-3892-49fb-a6ee-148f239c473d"
Mc736	RepeatMasker	DNA/Ginger-1	57847	58081	438	+	.	ID="RND-6_FAMILY-11732";Tend="2205";Tstart="1947";shortTE="F";uid="64c22e1e-715b-4a65-8ee1-f0fb91f6630c"
Mc736	RepeatMasker	DNA/TcMar?	50503	50697	530	-	.	ID="RND-5_FAMILY-2433";TEgroup="ctg_736%7CRND-5_FAMILY-2433%7C1";Tend="1443";Tstart="793";shortTE="T";uid="68403a43-c655-4fe6-bd38-fee450bfcd06"
Mc736	RepeatMasker	Retroposon?	21581	21937	534	-	.	ID="SINE2-1_AP";Tend="1764";Tstart="1342";shortTE="F";uid="db3dd072-0fbc-40c4-bbbb-4d937d07c1e1"
Mc736	RepeatMasker	Unknown	43297	43445	727	-	.	ID="RND-5_FAMILY-5121";Tend="1133";Tstart="993";shortTE="F";uid="6d7c74a4-0dff-46d6-96b2-a5ae9dde0852"
Mc736	RepeatMasker	DNA/Kolobok-E	43431	43984	2395	-	.	ID="rnd-6_family-22667";Tend="1250";Tstart="936";shortTE="F";uid="b2cc8efb-b63f-4be0-9bab-cc9fa0e95602"
Mc736	RepeatMasker	DNA/Kolobok-E	517	1122	2447	-	.	ID="KOLOBOKE-2_AP";Tend="2211";Tstart="1544";shortTE="F";uid="f73377d5-a580-41f9-87d1-5d22dfdd258c"
Mc736	RepeatMasker	LINE/RTE-BovB	13382	13797	660	-	.	ID="RND-6_FAMILY-1864";Tend="1178";Tstart="778";shortTE="F";uid="19e0fac0-382f-42c0-829e-097c80abc1c5"
Mc7360	RepeatMasker	DNA/hAT-hAT19	3268	3568	823	+	.	ID="RND-6_FAMILY-1867";Tend="1388";Tstart="1090";shortTE="F";uid="bed70c71-2ef6-4cb9-a959-e87cd07d3d55"
Mc7360	RepeatMasker	DNA/hAT-Ac	10030	10161	616	-	.	ID="RND-6_FAMILY-5414";Tend="913";Tstart="773";shortTE="F";uid="246587fd-4efe-4ea2-8349-5001c8f287d6"
Mc7360	RepeatMasker	Unknown	3899	4587	4640	-	.	ID="RND-5_FAMILY-9949";Tend="1590";Tstart="852";shortTE="F";uid="16ad4bdd-ca69-4188-b72b-45fa14a38cb0"
Mc7360	RepeatMasker	DNA	8979	9246	932	-	.	ID="DNA8-27_AP";Tend="722";Tstart="386";shortTE="F";uid="b683f6f1-5336-4a2f-922b-a333ca8dfceb"
Mc7360	RepeatMasker	Unknown	1388	2031	5186	-	.	ID="RND-6_FAMILY-1037";Tend="1506";Tstart="874";shortTE="F";uid="ae7677c9-aadb-4f6e-9739-0ce1dbafb4b7"
Mc7360	RepeatMasker	Unknown	12593	12954	2100	-	.	ID="RND-6_FAMILY-6959";Tend="1274";Tstart="793";shortTE="F";uid="ce4391b9-6f31-4a58-a826-cc573e7406a5"
Mc7360	RepeatMasker	LINE/I-Jockey	10461	10657	559	-	.	ID="JOCKEY-3_DGRI";Tend="3332";Tstart="3223";shortTE="F";uid="aab077eb-42cc-42d6-8b58-3e75c49dc516"
Mc7361	RepeatMasker	Unknown	11917	12126	529	+	.	ID="RND-1_FAMILY-77";Tend="952";Tstart="737";shortTE="F";uid="bee49a26-fdc9-425c-b53d-d11a50cc3a0f"
Mc7361	RepeatMasker	DNA/hAT-Tip100	5896	6593	5332	+	.	ID="RND-5_FAMILY-946";Tend="1538";Tstart="831";shortTE="F";uid="ff74c9a6-2e57-4baf-a87d-e9b9a4e671b2"
Mc7361	RepeatMasker	Unknown	11641	11869	951	+	.	ID="RND-1_FAMILY-59";Tend="1439";Tstart="1213";shortTE="F";uid="2dab03f0-f900-423c-bf90-cf575af500b1"
Mc7361	RepeatMasker	Unknown	7406	8050	2470	+	.	ID="RND-1_FAMILY-59";Tend="1441";Tstart="847";shortTE="F";uid="28c10b84-86e7-482b-86c6-4431b377167d"
Mc7361	RepeatMasker	Unknown	8044	9094	2643	+	.	ID="RND-5_FAMILY-578";Tend="1446";Tstart="108";shortTE="F";uid="3d8c2874-ba60-4237-9077-760323b2d2e4"
Mc7361	RepeatMasker	LTR/Gypsy	9072	11098	9158	+	.	ID="RND-6_FAMILY-1482";Tend="2428";Tstart="433";shortTE="F";uid="6e0c1295-8222-471a-8d96-74ee02cc49f4"
Mc7361	RepeatMasker	Unknown	11099	11476	5008	-	.	ID="RND-5_FAMILY-577";Tend="533";Tstart="164";shortTE="F";uid="64f076f9-ef88-4c4c-93db-73b1a2ac21e6"
Mc7361	RepeatMasker	Unknown	12205	12774	4892	-	.	ID="RND-1_FAMILY-36";Tend="1733";Tstart="1165";shortTE="F";uid="7b4d5808-1a2a-49d9-94d6-851da2d27aac"
Mc7361	RepeatMasker	Retroposon?	7116	7395	1279	-	.	ID="SINE2-1_AP";Tend="1372";Tstart="1078";shortTE="F";uid="2d9e18c7-6886-497d-9a1f-a8b541f6649b"
Mc7361	RepeatMasker	Unknown	12767	13157	3374	-	.	ID="RND-1_FAMILY-59";Tend="1441";Tstart="1051";shortTE="F";uid="68cfff9a-1903-496f-b98f-497dc7b35234"
Mc7362	RepeatMasker	DNA/hAT-hAT19	16119	16455	773	+	.	ID="RND-6_FAMILY-2871";Tend="1289";Tstart="968";shortTE="F";uid="675fca7b-b198-462d-8d83-f97a513cfd9c"
Mc7362	RepeatMasker	DNA/hAT-hAT19	16863	16972	503	+	.	ID="RND-6_FAMILY-2871";Tend="1492";Tstart="1365";shortTE="F";uid="4b7b58cb-2e2d-4e0a-bb81-1de8d7ebbcee"
Mc7362	RepeatMasker	DNA/Ginger-1	21914	22151	1649	+	.	ID="RND-6_FAMILY-3412";Tend="665";Tstart="433";shortTE="F";uid="a7f94028-15f1-48b4-9a9a-c0f61c280594"
Mc7362	RepeatMasker	Retroposon?	11707	12003	775	+	.	ID="SINE2-1_AP";Tend="780";Tstart="479";shortTE="F";uid="13fb638f-cdf6-4a52-84e8-ddeeae001a23"
Mc7362	RepeatMasker	Unknown	3674	3805	658	+	.	ID="RND-5_FAMILY-5121";Tend="1134";Tstart="994";shortTE="F";uid="3cf9b10c-e61d-4cb1-b22d-0f151bbadd66"
Mc7362	RepeatMasker	Unknown	13007	13298	1911	-	.	ID="RND-5_FAMILY-1436";Tend="1224";Tstart="906";shortTE="F";uid="11bee8a4-3f52-4d03-bf7b-a3390ea90845"
Mc7362	RepeatMasker	DNA	2	266	925	-	.	ID="RND-6_FAMILY-16928";Tend="1560";Tstart="1310";shortTE="F";uid="5bbc099a-f589-47fc-9dc0-5e136cb23078"
Mc7362	RepeatMasker	Unknown	306	1472	2674	-	.	ID="RND-6_FAMILY-16445";Tend="1077";Tstart="18";shortTE="F";uid="b0beea85-3292-4764-ad3f-065d3fe3ffeb"
Mc7362	RepeatMasker	DNA/Ginger	21949	22214	2376	-	.	ID="RND-1_FAMILY-6";Tend="2403";Tstart="2138";shortTE="F";uid="2a5a4d42-d3ff-43e5-b7ad-8cf8eb5be73b"
Mc7362	RepeatMasker	DNA/hAT	1731	1836	444	-	.	ID="RND-6_FAMILY-9405";Tend="352";Tstart="251";shortTE="F";uid="9f67548f-c5a6-4a78-b0b7-b2ce416676da"
Mc7363	RepeatMasker	DNA/TcMar-Pogo	2857	3147	1841	+	.	ID="RND-1_FAMILY-339";Tend="1523";Tstart="1229";shortTE="F";uid="0265bf9a-90ad-4062-b2b6-179443ecb2ec"
Mc7363	RepeatMasker	DNA/Kolobok-E	822	972	401	+	.	ID="RND-5_FAMILY-2022";Tend="240";Tstart="92";shortTE="F";uid="b4e3db11-f0a4-47fc-a68c-30a0f61b75eb"
Mc7363	RepeatMasker	LINE/RTE-BovB	2696	2846	472	+	.	ID="RND-6_FAMILY-6493";Tend="1058";Tstart="907";shortTE="F";uid="25666ae9-90fa-4905-a040-ec7f9a9aa839"
Mc7363	RepeatMasker	DNA/TcMar-Pogo	2358	2696	2489	+	.	ID="RND-1_FAMILY-339";Tend="1225";Tstart="898";shortTE="F";uid="ca559fb4-dd50-4b70-aa70-308eb64fccd0"
Mc7363	RepeatMasker	DNA/Ginger-1	879	1029	1059	-	.	ID="RND-6_FAMILY-13505";Tend="794";Tstart="650";shortTE="F";uid="7d242e44-2ec9-4911-89cf-9e1388574da9"
Mc7363	RepeatMasker	DNA/Ginger-1	1	839	3221	-	.	ID="rnd-6_family-3412";Tend="1676";Tstart="464";shortTE="F";uid="d18691b3-389f-42e4-a5b1-a1933ed3a4ec"
Mc7363	RepeatMasker	DNA/hAT	12149	12392	575	-	.	ID="RND-6_FAMILY-5012";Tend="723";Tstart="469";shortTE="F";uid="4182cabe-d239-4ee4-bf8b-4ce219ecbb56"
Mc7363	RepeatMasker	Unknown	8931	9123	520	-	.	ID="RND-6_FAMILY-31410";Tend="1654";Tstart="1452";shortTE="F";uid="219fe164-f294-4173-8f21-5aff64d93dcd"
Mc7363	RepeatMasker	DNA/Ginger-1	12373	13209	6273	-	.	ID="RND-6_FAMILY-13505";Tend="2267";Tstart="1426";shortTE="F";uid="edda19b7-f57b-4da2-afbd-19b7092d3d49"
Mc7364	RepeatMasker	DNA/Kolobok-E	12973	13209	810	+	.	ID="KOLOBOKE-4_AP";Tend="2651";Tstart="2455";shortTE="F";uid="be5bf032-f82e-46d2-b117-eb5b6f0d9ca0"
Mc7364	RepeatMasker	Retroposon?	3189	3471	544	+	.	ID="SINE2-1_AP";Tend="1467";Tstart="1181";shortTE="F";uid="70244df0-1304-4f26-b366-74065b7d093c"
Mc7364	RepeatMasker	Unknown	1	122	1084	+	.	ID="RND-1_FAMILY-55";Tend="202";Tstart="81";shortTE="F";uid="4adb9958-9a01-447b-af2b-886db0a80600"
Mc7364	RepeatMasker	Retroposon?	1253	1502	414	+	.	ID="SINE2-2_AP";Tend="1177";Tstart="936";shortTE="F";uid="8c84ecd2-b8ed-46e6-845c-5a65b45d6b4a"
Mc7364	RepeatMasker	DNA/Kolobok-E	2836	3100	518	-	.	ID="RND-6_FAMILY-306";Tend="935";Tstart="627";shortTE="F";uid="74b19a0b-021e-44ea-93a9-8239deeeba1b"
Mc7364	RepeatMasker	Unknown	4460	4873	1311	-	.	ID="RND-6_FAMILY-23373";TEgroup="ctg_7364%7CRND-6_FAMILY-23373%7C1";Tend="1228";Tstart="935";shortTE="F";uid="aaf3d13e-890f-4a47-a495-d7bd4be3cdda"
Mc7364	RepeatMasker	DNA/Ginger-1	3101	3428	432	-	.	ID="RND-6_FAMILY-3412";Tend="1885";Tstart="1271";shortTE="F";uid="eb4ddb11-2287-445d-8501-09ea9b65f770"
Mc7364	RepeatMasker	DNA/Ginger-1	3783	4108	483	-	.	ID="RND-6_FAMILY-13505";Tend="870";Tstart="559";shortTE="F";uid="9434d5be-5132-4de4-afd3-999e593d2942"
Mc7364	RepeatMasker	DNA/Ginger-1	1126	1447	519	-	.	ID="RND-6_FAMILY-3412";Tend="1679";Tstart="1332";shortTE="F";uid="ffd2a7ab-d3a1-4e8a-8cdd-d7a993169344"
Mc7364	RepeatMasker	DNA	8654	8900	1378	-	.	ID="TTAA3_AP";Tend="259";Tstart="9";shortTE="F";uid="312d1523-51d8-41c2-8e19-5999ddd8fd9d"
Mc7365	RepeatMasker	LINE/L2	5230	6117	1479	+	.	ID="RND-6_FAMILY-2788";Tend="1678";Tstart="665";shortTE="F";uid="e5af3129-d9b4-44fa-ade4-6e8fb916d17a"
Mc7365	RepeatMasker	Unknown	11810	11989	706	+	.	ID="RND-6_FAMILY-10275";Tend="206";Tstart="49";shortTE="F";uid="a7841589-3340-44fa-8273-c6828a795c5c"
Mc7365	RepeatMasker	DNA/hAT-hATm	1263	1755	2970	+	.	ID="RND-6_FAMILY-17271";Tend="1283";Tstart="815";shortTE="F";uid="fd0f46e6-15aa-43dc-94f8-f13cc9686797"
Mc7365	RepeatMasker	LINE/L2	5695	6329	1446	-	.	ID="RND-6_FAMILY-2908";Tend="866";Tstart="224";shortTE="F";uid="3d0a1323-ec08-49ef-9759-83d1f80a97e1"
Mc7366	RepeatMasker	DNA/Kolobok-E	9169	9612	407	+	.	ID="KOLOBOKE-4_AP";Tend="3203";Tstart="2663";shortTE="F";uid="c63002f2-4745-4c66-a828-7155fdbb2934"
Mc7366	RepeatMasker	Retroposon?	10295	10444	442	+	.	ID="RND-1_FAMILY-311";Tend="2041";Tstart="1858";shortTE="F";uid="66a37c6e-3494-4f28-b373-f38bf03e95d8"
Mc7366	RepeatMasker	DNA/Ginger-1	582	1140	406	+	.	ID="RND-6_FAMILY-8803";Tend="1321";Tstart="782";shortTE="F";uid="0f996468-8516-42ac-bcf1-92080e285508"
Mc7366	RepeatMasker	DNA/hAT-Tip100	12771	13206	1491	+	.	ID="HAT-N16_AP";Tend="514";Tstart="1";shortTE="F";uid="82cd9e08-0af1-4af7-9cbb-4ed7320c3b3f"
Mc7366	RepeatMasker	DNA/Kolobok-E	4724	5450	1282	+	.	ID="RND-6_FAMILY-12898";Tend="1508";Tstart="787";shortTE="F";uid="7da86fa5-4fc1-4097-9708-d76e4167fbde"
Mc7366	RepeatMasker	Retroposon?	4568	4723	1159	-	.	ID="SINE2-1_AP";Tend="1768";Tstart="948";shortTE="F";uid="afed552a-e541-4d4f-b3ad-ff47e6f32f05"
Mc7366	RepeatMasker	Retroposon?	419	1068	745	-	.	ID="SINE2-1_AP";Tend="984";Tstart="308";shortTE="F";uid="52e676d5-08bb-48ae-9928-f35530b80809"
Mc7366	RepeatMasker	Retroposon?	5451	5627	1159	-	.	ID="SINE2-1_AP";Tend="947";Tstart="1";shortTE="F";uid="785dbee4-f368-4ad2-a10f-44374406658f"
Mc7367	RepeatMasker	DNA/TcMar-Pogo	7328	7757	1025	-	.	ID="RND-6_FAMILY-5244";Tend="1079";Tstart="691";shortTE="F";uid="564b5beb-aa44-41b9-97ae-1d3dcbc7874a"
Mc7367	RepeatMasker	DNA/TcMar-Pogo	7744	7924	478	-	.	ID="RND-5_FAMILY-5194";Tend="757";Tstart="564";shortTE="F";uid="007c5914-c39d-41dc-99ae-360d11671c93"
Mc7368	RepeatMasker	Unknown	12199	12455	2070	+	.	ID="RND-5_FAMILY-11497";Tend="1075";Tstart="823";shortTE="F";uid="7ff1b7dd-7932-4ab7-a96e-c7dd45bb3d69"
Mc7368	RepeatMasker	DNA	9123	9741	5489	+	.	ID="RND-6_FAMILY-26915";Tend="1159";Tstart="532";shortTE="F";uid="eea68814-7606-4479-a60a-5a3beeecb5bd"
Mc7368	RepeatMasker	DNA/Sola-1	8010	9126	1191	+	.	ID="SOLA1-7_AP";Tend="3720";Tstart="2600";shortTE="F";uid="b3149d98-017c-4eff-b415-4cb36e148338"
Mc7368	RepeatMasker	DNA/Maverick	12454	12950	4163	+	.	ID="RND-1_FAMILY-69";Tend="1408";Tstart="920";shortTE="F";uid="a6992bee-7ed9-4902-82ce-78fdec2677a3"
Mc7368	RepeatMasker	DNA/Maverick	12950	13197	1844	+	.	ID="RND-6_FAMILY-1946";Tend="548";Tstart="310";shortTE="F";uid="8fab27a4-fba5-4ab4-adb7-33271cff5208"
Mc7368	RepeatMasker	DNA/hAT-hAT19	5101	5615	3418	+	.	ID="RND-6_FAMILY-15395";Tend="1309";Tstart="801";shortTE="F";uid="55583c78-c3d9-4f18-9b7a-9d9c57cf8f49"
Mc7368	RepeatMasker	DNA/CMC-Transib	6264	6557	574	+	.	ID="TRANSIB-7_DAN";Tend="2593";Tstart="2300";shortTE="F";uid="1c75f888-72f4-4adb-afcf-15c11f585a0f"
Mc7368	RepeatMasker	DNA/hAT-Tip100	2293	2413	933	-	.	ID="RND-6_FAMILY-4662";Tend="1082";Tstart="972";shortTE="F";uid="1ba1e1a4-306b-4d6d-bc97-00bf60753678"
Mc7368	RepeatMasker	DNA/hAT	5505	5808	968	-	.	ID="DNA8-17_AP";Tend="371";Tstart="72";shortTE="F";uid="480a1178-13e4-49ae-841e-4350b4557833"
Mc7368	RepeatMasker	LTR/Gypsy	11627	12011	405	-	.	ID="RND-6_FAMILY-8981";Tend="397";Tstart="13";shortTE="F";uid="5571822d-f890-40d7-9d88-d509a075b6a3"
Mc7369	RepeatMasker	DNA/Ginger-1	176	799	4451	+	.	ID="RND-1_FAMILY-4";Tend="2054";Tstart="1409";shortTE="F";uid="cbc94a8b-d356-405d-a5ac-d2bc6892e08b"
Mc7369	RepeatMasker	DNA/Ginger-1	12924	13191	1784	+	.	ID="rnd-1_family-4";Tend="953";Tstart="497";shortTE="F";uid="9567afa4-e4c0-45f5-a06e-c23885736958"
Mc737	RepeatMasker	DNA/TcMar-m44	31936	32083	663	+	.	ID="dnax-3b_ap";Tend="138";Tstart="1";shortTE="F";uid="3792f4ab-96ac-4fa3-8413-baf9adb55535"
Mc737	RepeatMasker	DNA	22339	22569	1504	-	.	ID="DNA-TTAA-1_AP";Tend="232";Tstart="1";shortTE="F";uid="67dd6b67-9086-4e4b-b132-ff5094f27fd2"
Mc737	RepeatMasker	DNA/hAT-hAT19	28308	28420	518	-	.	ID="RND-6_FAMILY-25511";Tend="1433";Tstart="1322";shortTE="F";uid="c42416c8-2d57-48a0-85eb-cec2fe6f6ed5"
Mc737	RepeatMasker	DNA	51182	51524	870	-	.	ID="DNA-TTAA-1_AP";Tend="422";Tstart="62";shortTE="F";uid="4101c9ac-6638-4c44-b8c3-6d42f3e1cb29"
Mc7370	RepeatMasker	DNA/MULE-MuDR	12977	14645	8199	+	.	ID="RND-6_FAMILY-1128";Tend="1616";Tstart="50";shortTE="F";uid="51ddcdcd-65de-4a4d-988c-8b5a7ececcb7"
Mc7370	RepeatMasker	Retroposon?	1846	2487	1224	+	.	ID="SINE2-1_AP";Tend="1770";Tstart="1138";shortTE="F";uid="ea8b6c11-4ee8-43ce-8da1-88c3ace1bf7e"
Mc7370	RepeatMasker	DNA/MULE-MuDR	17659	17852	1259	+	.	ID="rnd-6_family-218";Tend="497";Tstart="339";shortTE="F";uid="4cedabe2-8129-4c77-aa21-15e9225b231b"
Mc7370	RepeatMasker	DNA/Sola-1	9686	10388	1098	-	.	ID="RND-6_FAMILY-15259";TEgroup="ctg_7370%7CRND-6_FAMILY-15259%7C1";Tend="1538";Tstart="613";shortTE="F";uid="168eddb1-a350-481f-8c73-5826f369c80a"
Mc7370	RepeatMasker	DNA	8375	8804	1213	-	.	ID="TTAA3B_AP";Tend="436";Tstart="1";shortTE="F";uid="8f9c3945-9c5a-4c4f-bee0-70fcb5448935"
Mc7370	RepeatMasker	DNA	15905	16278	401	-	.	ID="TTAA25_AP";Tend="366";Tstart="11";shortTE="F";uid="6cbb52bd-c4b1-403a-b9df-855a6d9e1540"
Mc7370	RepeatMasker	DNA/MULE-MuDR	11738	12022	1203	-	.	ID="RND-6_FAMILY-1128";Tend="1223";Tstart="904";shortTE="F";uid="f30d0d49-880f-4862-83fa-03e94e5947f3"
Mc7370	RepeatMasker	Unknown	674	1161	1109	-	.	ID="RND-4_FAMILY-2304";TEgroup="ctg_7370%7CRND-4_FAMILY-2304%7C1";Tend="1229";Tstart="656";shortTE="F";uid="918f2641-b4c6-4b7e-883d-eceed8e25d31"
Mc7371	RepeatMasker	DNA/Kolobok-E	1555	1812	671	+	.	ID="RND-6_FAMILY-20546";Tend="325";Tstart="134";shortTE="F";uid="d1353cfb-61f7-4577-963d-f71ec1668aa0"
Mc7371	RepeatMasker	DNA/MULE-MuDR	10051	10807	5628	+	.	ID="RND-5_FAMILY-1898";Tend="1657";Tstart="915";shortTE="F";uid="c3b4864a-d92a-44e5-8756-b49f59721248"
Mc7371	RepeatMasker	Unknown	6396	6874	3871	+	.	ID="RND-5_FAMILY-4525";Tend="1383";Tstart="884";shortTE="F";uid="5401d369-9e3c-4510-b4fd-8cc6c96a4dce"
Mc7371	RepeatMasker	DNA/hAT	4233	4384	767	+	.	ID="RND-5_FAMILY-7424";Tend="1094";Tstart="950";shortTE="F";uid="77c49681-70ad-4d4c-ac0a-d36ff7b0fce5"
Mc7371	RepeatMasker	DNA/Ginger	1	1565	10908	+	.	ID="RND-1_FAMILY-6";Tend="2428";Tstart="869";shortTE="F";uid="a4c6fce9-4586-41cf-8ef5-4f1a52e6f7a2"
Mc7371	RepeatMasker	DNA/hAT	9848	10050	1191	+	.	ID="RND-5_FAMILY-7424";Tend="1137";Tstart="933";shortTE="F";uid="ea02f96e-8084-4c96-bda6-b379a5f9e563"
Mc7371	RepeatMasker	DNA/TcMar-m44	6887	6991	434	-	.	ID="RND-4_FAMILY-1477";Tend="101";Tstart="7";shortTE="F";uid="fe20a54c-8402-488d-beac-e0e84607349c"
Mc7371	RepeatMasker	RC/Helitron	4389	4726	2053	-	.	ID="RND-6_FAMILY-5142";Tend="814";Tstart="484";shortTE="F";uid="a79e368a-d72e-4786-b477-fed947b18b53"
Mc7371	RepeatMasker	DNA/TcMar-Pogo	3130	3649	3754	-	.	ID="RND-6_FAMILY-6370";Tend="1343";Tstart="792";shortTE="F";uid="1fb10eff-2e9c-4574-b191-437df0645d93"
Mc7371	RepeatMasker	DNA/MULE-MuDR	2736	3133	2408	-	.	ID="RND-5_FAMILY-3699";Tend="1585";Tstart="1224";shortTE="F";uid="bd07acdd-97eb-4dac-8b9e-ba20618fc616"
Mc7371	RepeatMasker	DNA/MULE-MuDR	3596	4006	3045	-	.	ID="RND-5_FAMILY-3699";Tend="1222";Tstart="820";shortTE="F";uid="bfa7cc31-5fea-41f7-af05-f22dd2ead09a"
Mc7371	RepeatMasker	DNA/Ginger-1	1566	1893	7785	-	.	ID="rnd-6_family-8803";Tend="1913";Tstart="126";shortTE="F";uid="7760f449-7565-48c1-b5fc-38e53a88d462"
Mc7372	RepeatMasker	DNA	10830	11088	554	-	.	ID="DNA4-2_AP";Tend="769";Tstart="512";shortTE="F";uid="77b7edcd-610f-4724-a29a-fdd7c966e9b9"
Mc7372	RepeatMasker	DNA	11064	11192	598	-	.	ID="dna4-2_ap";Tend="277";Tstart="151";shortTE="F";uid="7fc49c2b-a62e-4926-8f69-2c2ea13d4c65"
Mc7372	RepeatMasker	LINE/I	4	198	415	-	.	ID="RND-6_FAMILY-5599";Tend="886";Tstart="692";shortTE="F";uid="e2eea5cd-e88e-401d-8c7b-da4d597e41c9"
Mc7372	RepeatMasker	DNA	12547	13087	996	-	.	ID="DNA4-3_AP";Tend="625";Tstart="26";shortTE="F";uid="5336823e-e2c3-4082-a76e-2b9f000a804c"
Mc7372	RepeatMasker	DNA	8969	9455	858	-	.	ID="DNA4-3_AP";Tend="614";Tstart="154";shortTE="F";uid="01bd8b9a-99a7-4606-97cc-75a0a7bc7d6b"
Mc7373	RepeatMasker	DNA	13341	13572	836	+	.	ID="TTAA20_AP";Tend="495";Tstart="264";shortTE="F";uid="891d1d83-177a-44e1-9b3f-e70b82485665"
Mc7373	RepeatMasker	DNA	14060	14179	648	+	.	ID="ttaa20b_ap";Tend="390";Tstart="274";shortTE="F";uid="f8777608-9e7c-4016-8ab2-696ccaad9619"
Mc7373	RepeatMasker	DNA/hAT-hAT19	3507	3702	618	-	.	ID="DNA8-96_AP";Tend="196";Tstart="1";shortTE="F";uid="ce6e4946-421e-49bc-bf0e-deebeaa1caf8"
Mc7373	RepeatMasker	DNA/Ginger-1	2	395	2837	-	.	ID="rnd-6_family-13505";Tend="897";Tstart="321";shortTE="F";uid="9b6dc2bf-dd3b-4556-9d71-6a3b5fa995d0"
Mc7373	RepeatMasker	DNA	14022	14166	473	-	.	ID="ttaa20_ap";Tend="478";Tstart="324";shortTE="F";uid="2c1b66cb-205e-4f76-bc32-897cd00f25b7"
Mc7373	RepeatMasker	DNA	13587	14017	2258	-	.	ID="TTAA2_AP";Tend="427";Tstart="1";shortTE="F";uid="e714e037-9c64-4890-baeb-39fc51451a71"
Mc7373	RepeatMasker	Retroposon?	1510	1790	481	-	.	ID="SINE2-1_AP";Tend="1353";Tstart="1064";shortTE="F";uid="4649739f-75c6-4956-be9a-49050ac69eff"
Mc7374	RepeatMasker	DNA/Ginger-1	12985	13183	677	+	.	ID="RND-6_FAMILY-8803";TEgroup="ctg_7374%7CRND-6_FAMILY-8803%7C1";Tend="819";Tstart="236";shortTE="F";uid="25d0876c-b6c8-4f01-9b69-e381bd77c907"
Mc7374	RepeatMasker	DNA/hAT-hAT19	12805	12982	638	-	.	ID="DNA8-98_AP";Tend="177";Tstart="1";shortTE="F";uid="c606bbd8-3450-4f02-85fb-ecc71c1a9069"
Mc7374	RepeatMasker	Retroposon?	1004	1453	939	-	.	ID="SINE2-1_AP";Tend="1770";Tstart="921";shortTE="F";uid="5f04492c-7d42-45fe-a597-cd1e15d80ac2"
Mc7374	RepeatMasker	LTR/Copia	11480	11877	683	-	.	ID="RND-5_FAMILY-7636";Tend="788";Tstart="436";shortTE="F";uid="8d4e6d5f-772d-460c-9f4a-ee6af321dd31"
Mc7374	RepeatMasker	Unknown	10607	10950	1211	-	.	ID="RND-6_FAMILY-6168";Tend="948";Tstart="626";shortTE="F";uid="552de210-2336-4522-9c7f-9ee5f480c165"
Mc7375	RepeatMasker	Unknown	13270	13406	407	+	.	ID="RND-1_FAMILY-319";Tend="1302";Tstart="1164";shortTE="F";uid="317977fe-35a9-466c-99d7-3f67d5cdb6ef"
Mc7375	RepeatMasker	DNA/Ginger-1	12057	13017	7005	-	.	ID="RND-6_FAMILY-3412";Tend="1911";Tstart="970";shortTE="F";uid="0e962ffc-95d3-4493-b0d8-411dd7ac5c11"
Mc7376	RepeatMasker	Unknown	13233	14175	7053	+	.	ID="RND-6_FAMILY-7104";Tend="1497";Tstart="558";shortTE="F";uid="d3222427-dda6-4db9-bf9b-96b2aea81bd0"
Mc7376	RepeatMasker	DNA/Ginger	312	2048	13505	+	.	ID="RND-1_FAMILY-6";Tend="2400";Tstart="648";shortTE="F";uid="1677d43c-f221-4ed2-913e-6f2c9caa7345"
Mc7376	RepeatMasker	DNA/Kolobok-E	14175	14678	1236	+	.	ID="RND-6_FAMILY-12898";Tend="1660";Tstart="1151";shortTE="F";uid="d71a216e-c17e-4881-bbd2-b3731fa10014"
Mc7376	RepeatMasker	DNA/hAT	107	243	424	+	.	ID="RND-1_FAMILY-57";Tend="1626";Tstart="1486";shortTE="F";uid="208f8de2-18b9-4699-9082-4b288c81ebcd"
Mc7376	RepeatMasker	DNA/hAT-Ac	3290	4010	497	-	.	ID="HAT-2_AP";Tend="1539";Tstart="817";shortTE="F";uid="22c4a977-637c-4bc1-bf85-4ea39476eb31"
Mc7376	RepeatMasker	DNA	14746	14885	420	-	.	ID="RND-6_FAMILY-6109";Tend="840";Tstart="701";shortTE="F";uid="6d5e8f8f-c5b6-48a4-9869-431f41bb8fac"
Mc7376	RepeatMasker	Retroposon?	14171	14598	2439	-	.	ID="SINE2-1_AP";Tend="629";Tstart="198";shortTE="F";uid="891b2b5f-0c87-439f-b9dd-50efc05ebfb4"
Mc7376	RepeatMasker	DNA/CMC-EnSpm	12573	12979	724	-	.	ID="RND-5_FAMILY-5980";Tend="1184";Tstart="784";shortTE="F";uid="58a1567c-e50a-4227-8be8-4a6313da063f"
Mc7377	RepeatMasker	DNA/hAT-Charlie	4796	5097	2119	+	.	ID="RND-1_FAMILY-116";Tend="1245";Tstart="924";shortTE="F";uid="eac464d5-680e-4639-9c92-8adc3740e8bf"
Mc7377	RepeatMasker	DNA	3345	3473	715	+	.	ID="TTAA3_AP";Tend="126";Tstart="1";shortTE="F";uid="e63f7e1d-0c08-4ebb-af2a-27134adb5f4e"
Mc7377	RepeatMasker	DNA/Ginger	9728	10052	538	+	.	ID="RND-1_FAMILY-6";Tend="1130";Tstart="798";shortTE="F";uid="0a3b176b-e9c5-43af-a21b-32b46655c55c"
Mc7377	RepeatMasker	DNA	454	683	1346	-	.	ID="DNAX-10_AP";Tend="224";Tstart="3";shortTE="F";uid="6d3ccb4a-efe8-4a56-aabc-a304fc316693"
Mc7377	RepeatMasker	DNA	6295	6897	1973	-	.	ID="DNA4-2_AP";Tend="590";Tstart="1";shortTE="F";uid="2b30cc32-eb29-4286-b9ec-590f4585f1fc"
Mc7377	RepeatMasker	DNA/hAT-Charlie	11087	11461	662	-	.	ID="RND-5_FAMILY-4549";TEgroup="ctg_7377%7CRND-5_FAMILY-4549%7C1";Tend="1088";Tstart="610";shortTE="F";uid="b5023dc1-d802-4b25-bf8f-5180ac6da79f"
Mc7377	RepeatMasker	DNA	7912	8551	2071	-	.	ID="DNA4-2_AP";Tend="769";Tstart="81";shortTE="F";uid="ab1f200c-4bed-4d8a-ac82-c62a28c18789"
Mc7377	RepeatMasker	DNA/Kolobok-E	10158	10425	753	-	.	ID="KOLOBOKE-2_AP";Tend="1384";Tstart="1118";shortTE="F";uid="067368d5-ee73-497f-a6c4-1139661fa8d3"
Mc7377	RepeatMasker	DNA	2542	2764	475	-	.	ID="TTAA2C_AP";Tend="421";Tstart="197";shortTE="F";uid="7df76f00-2978-4934-bf84-297656293fb8"
Mc7377	RepeatMasker	Retroposon?	9993	10151	452	-	.	ID="RND-6_FAMILY-21009";Tend="1252";Tstart="1099";shortTE="F";uid="e0937e76-d007-4a70-967f-bcf7674146a0"
Mc7378	RepeatMasker	LTR/Gypsy	199	1188	745	+	.	ID="GYPSY-50_CQ-I";Tend="5632";Tstart="4286";shortTE="F";uid="1523f57c-1906-4134-9e16-3e1bbfa405a4"
Mc7378	RepeatMasker	DNA/Maverick	5193	6518	11043	+	.	ID="RND-6_FAMILY-6586";Tend="2188";Tstart="871";shortTE="F";uid="3b082f9f-77d7-455f-a6ae-5fe945734327"
Mc7378	RepeatMasker	DNA/Ginger-1	9808	11362	434	+	.	ID="RND-6_FAMILY-3412";TEgroup="ctg_7378%7CRND-6_FAMILY-3412%7C1";Tend="1988";Tstart="464";shortTE="F";uid="1d56f03d-1ada-4565-8067-0bf256447896"
Mc7378	RepeatMasker	DNA/hAT-Tip100	17186	18033	6465	+	.	ID="RND-5_FAMILY-2355";Tend="1690";Tstart="822";shortTE="F";uid="fc5fd4ca-cccd-4957-96ca-d7d4a9abe334"
Mc7378	RepeatMasker	DNA/Maverick	6612	7697	6607	+	.	ID="RND-5_FAMILY-5550";TEgroup="ctg_7378%7CRND-5_FAMILY-5550%7C1";Tend="1061";Tstart="26";shortTE="F";uid="56a58e0e-8df5-496c-834e-5c379a03cd2d"
Mc7378	RepeatMasker	LTR/Gypsy	2515	4641	1917	+	.	ID="GYPSY-13_SI-I";Tend="2389";Tstart="289";shortTE="F";uid="78050835-f58d-45f7-a155-89bdd2bb930a"
Mc7378	RepeatMasker	Unknown	10035	10210	501	-	.	ID="RND-6_FAMILY-14723";Tend="265";Tstart="96";shortTE="F";uid="7d66b2db-e912-42c6-8185-9b5bffeac4af"
Mc7379	RepeatMasker	LINE/L2	8330	8432	435	+	.	ID="RND-6_FAMILY-12163";Tend="1158";Tstart="1061";shortTE="F";uid="75b7696f-fa36-4d2e-b897-859c498de72a"
Mc7379	RepeatMasker	Unknown	8931	9705	6341	+	.	ID="RND-6_FAMILY-11176";Tend="1249";Tstart="471";shortTE="F";uid="e7e41ee3-5d4b-4694-99a0-512e10794f02"
Mc7379	RepeatMasker	DNA	4870	5614	3547	+	.	ID="DNA4-1_AP";Tend="821";Tstart="1";shortTE="F";uid="86b53206-9acb-4b84-b300-839d17e38f3b"
Mc7379	RepeatMasker	DNA/MULE-MuDR	16385	16637	2154	+	.	ID="RND-1_FAMILY-120";Tend="1217";Tstart="943";shortTE="F";uid="24d79b67-0f30-408b-bd01-fdf72a9b7c07"
Mc7379	RepeatMasker	DNA/Ginger-1	7612	7859	687	+	.	ID="GINGER1-1_AP";Tend="4378";Tstart="4148";shortTE="F";uid="cf93f79f-3144-459b-a4f9-e7d785f06bd7"
Mc7379	RepeatMasker	DNA	11847	12670	1546	+	.	ID="dna4-2_ap";Tend="815";Tstart="1";shortTE="F";uid="5b1ba4fc-7044-438e-a1c6-7c62edf636db"
Mc7379	RepeatMasker	DNA	2660	2769	450	-	.	ID="RND-1_FAMILY-3";Tend="1011";Tstart="913";shortTE="F";uid="44d07a37-fa60-4a36-bee9-d7897d518db5"
Mc7379	RepeatMasker	Unknown	10163	10706	4069	-	.	ID="RND-5_FAMILY-4525";Tend="1387";Tstart="833";shortTE="F";uid="9240fe70-1fd4-4694-800f-ce3865b8d2aa"
Mc7379	RepeatMasker	Retroposon?	7051	7619	1598	-	.	ID="SINE2-1_AP";Tend="1770";Tstart="1106";shortTE="F";uid="633b51a3-e9de-43e5-9d9d-6bf4ac163d79"
Mc7379	RepeatMasker	DNA/Kolobok-E	7600	7827	818	-	.	ID="RND-6_FAMILY-12902";Tend="1347";Tstart="1131";shortTE="F";uid="84edc5eb-10db-4404-b445-998679b15879"
Mc738	RepeatMasker	Retroposon?	12107	12283	492	+	.	ID="SINE2-1_AP";Tend="772";Tstart="598";shortTE="F";uid="56d72b5d-b868-4f0d-9f7c-e2e88083c456"
Mc738	RepeatMasker	Retroposon?	58032	58288	1263	+	.	ID="SINE2-1_AP";Tend="1334";Tstart="1073";shortTE="F";uid="0a36f328-f077-4138-88e3-586a718740b3"
Mc738	RepeatMasker	Unknown	39272	39545	2316	+	.	ID="RND-5_FAMILY-9091";Tend="895";Tstart="619";shortTE="F";uid="b1386879-28cc-4321-8f85-00369f2f3616"
Mc738	RepeatMasker	DNA	31767	31885	405	+	.	ID="dna4-2_ap";Tend="123";Tstart="1";shortTE="F";uid="f171a0de-858e-45d7-8554-2fa858a0b946"
Mc738	RepeatMasker	DNA/Ginger-1	32411	32999	501	+	.	ID="RND-6_FAMILY-11732";Tend="2279";Tstart="1625";shortTE="F";uid="b2539b67-781b-46b9-bc33-448410ee8235"
Mc738	RepeatMasker	DNA/Kolobok-E	9604	10038	1886	+	.	ID="RND-6_FAMILY-12898";Tend="1543";Tstart="1108";shortTE="F";uid="870311ab-f557-4f06-b542-feb170ad94c2"
Mc738	RepeatMasker	LINE/CR1	11496	12095	620	+	.	ID="RND-6_FAMILY-12645";Tend="1199";Tstart="617";shortTE="F";uid="8ac0eaf9-fa87-4e7c-a7ec-c0b971af3fc5"
Mc738	RepeatMasker	DNA	26554	27153	811	+	.	ID="DNA4-3_AP";Tend="635";Tstart="1";shortTE="F";uid="a4fdf59c-59e9-4190-a3be-9305762ea98a"
Mc738	RepeatMasker	DNA	33386	33715	642	+	.	ID="DNA4-3_AP";Tend="475";Tstart="146";shortTE="F";uid="65201e1d-8d8c-46f6-8128-155d02eebec9"
Mc738	RepeatMasker	DNA/TcMar?	58291	58473	554	+	.	ID="RND-1_FAMILY-44";TEgroup="ctg_738%7CRND-1_FAMILY-44%7C1";Tend="1469";Tstart="832";shortTE="T";uid="8b24ca0d-c03b-47c0-baec-0262d63c5132"
Mc738	RepeatMasker	Retroposon?	10516	10764	616	+	.	ID="SINE2-1_AP";Tend="351";Tstart="85";shortTE="F";uid="515330fb-0e5e-43e5-b3ae-d71748f7e614"
Mc738	RepeatMasker	DNA	32992	33174	532	-	.	ID="dna4-2_ap";Tend="183";Tstart="1";shortTE="F";uid="2ad479da-ec00-4f9f-b5f6-2077c23aaf74"
Mc738	RepeatMasker	DNA	42321	42735	1902	-	.	ID="TTAA3C_AP";Tend="425";Tstart="1";shortTE="F";uid="834ca1fd-f479-45fb-a84a-d4b29a156a7d"
Mc738	RepeatMasker	DNA/Ginger-1	58551	58800	1067	-	.	ID="RND-6_FAMILY-2746";Tend="574";Tstart="312";shortTE="F";uid="9a86234f-f75a-4289-b57d-771548fe8af8"
Mc738	RepeatMasker	DNA/Ginger-1	66994	67228	453	-	.	ID="RND-6_FAMILY-13505";Tend="2248";Tstart="1982";shortTE="F";uid="9c401933-1dc4-453a-9e8d-df39178a6f6a"
Mc738	RepeatMasker	Retroposon?	10039	10248	1819	-	.	ID="SINE2-1_AP";Tend="668";Tstart="1";shortTE="F";uid="d2ffddee-6957-4f7a-beef-db5b3f5ad240"
Mc738	RepeatMasker	DNA	31906	32177	439	-	.	ID="DNA4-2_AP";Tend="419";Tstart="165";shortTE="F";uid="31736f59-e9e1-4d57-aa1c-25d5fc6167f9"
Mc738	RepeatMasker	LINE/L2	10969	11847	1211	-	.	ID="RND-5_FAMILY-3186";Tend="1442";Tstart="566";shortTE="F";uid="2c5034fa-afa5-489f-b0c5-f8da37eee426"
Mc738	RepeatMasker	DNA/MULE-MuDR	15726	15872	486	-	.	ID="RND-5_FAMILY-6663";Tend="977";Tstart="829";shortTE="F";uid="6ef6adfc-695b-4b1c-bca0-cd11c41eb60e"
Mc738	RepeatMasker	Unknown	36111	36297	402	-	.	ID="RND-1_FAMILY-1";Tend="1174";Tstart="996";shortTE="F";uid="487fc8b0-060a-4b83-be87-0bcd69ac8105"
Mc738	RepeatMasker	DNA	43006	43479	980	-	.	ID="DNA4-2_AP";Tend="456";Tstart="1";shortTE="F";uid="de5276c4-e67c-4d78-a730-086a8e9c63a1"
Mc7380	RepeatMasker	Unknown	12638	12998	1646	+	.	ID="RND-6_FAMILY-23373";Tend="1241";Tstart="869";shortTE="F";uid="339cb6d3-bef0-4333-b4ec-98d263f84547"
Mc7380	RepeatMasker	DNA	11822	12237	864	-	.	ID="DNAX-2_AP";Tend="445";Tstart="28";shortTE="F";uid="b99a3a41-27ca-44af-9b41-7d407aa093c3"
Mc7381	RepeatMasker	DNA/hAT	1540	1993	3001	+	.	ID="RND-6_FAMILY-3545";Tend="1094";Tstart="649";shortTE="F";uid="993e4689-40fd-46d0-848a-b8e75e8b666e"
Mc7381	RepeatMasker	DNA/Kolobok-E	1	199	1702	+	.	ID="RND-6_FAMILY-482";Tend="594";Tstart="402";shortTE="F";uid="ae060284-f649-4296-8294-9176d3e3f7a5"
Mc7381	RepeatMasker	Unknown	197	390	1528	+	.	ID="RND-1_FAMILY-137";Tend="1899";Tstart="1707";shortTE="F";uid="f766ba3c-2bc8-4dfe-980c-2c91bdf83e97"
Mc7381	RepeatMasker	LINE/I-Jockey	5699	6023	453	+	.	ID="JOCKEY-2_DRH";Tend="3686";Tstart="3358";shortTE="F";uid="d961feae-5a51-450a-9f84-7fdcc10ce3ac"
Mc7381	RepeatMasker	LINE/R1	2673	3013	932	-	.	ID="SART-9_API";Tend="3676";Tstart="3371";shortTE="F";uid="07cc549f-5e76-422b-bf14-764da0bd5f7a"
Mc7381	RepeatMasker	DNA/Sola-1	7496	8112	634	-	.	ID="SOLA1-8_AP";Tend="2822";Tstart="2190";shortTE="F";uid="e69b51bb-903d-4f94-a775-7903c3212d00"
Mc7381	RepeatMasker	Unknown	1964	2648	5181	-	.	ID="RND-5_FAMILY-11497";Tend="1610";Tstart="947";shortTE="F";uid="0d3d742f-e4d4-49c7-b9dc-e64ffbc55484"
Mc7381	RepeatMasker	LINE/RTE-BovB	4780	5357	3585	-	.	ID="RND-6_FAMILY-16865";Tend="778";Tstart="218";shortTE="F";uid="f0f9ec4f-573e-43cd-84e3-d6f840416bc7"
Mc7381	RepeatMasker	DNA/hAT-hAT19	3444	3741	2041	-	.	ID="RND-5_FAMILY-13921";Tend="1018";Tstart="708";shortTE="F";uid="0686d194-be2e-4c81-8b65-2c061d085737"
Mc7382	RepeatMasker	Unknown	5080	5483	3409	+	.	ID="RND-6_FAMILY-31583";Tend="1031";Tstart="631";shortTE="F";uid="3b309ee6-9674-4ed3-974e-368c427caf2a"
Mc7382	RepeatMasker	DNA/hAT-Ac	12592	12755	1140	+	.	ID="RND-5_FAMILY-4777";Tend="772";Tstart="612";shortTE="F";uid="63caf53b-d67a-4153-9a04-ee357bc16fe2"
Mc7382	RepeatMasker	DNA	11845	11953	637	+	.	ID="RND-6_FAMILY-6607";Tend="436";Tstart="328";shortTE="F";uid="0e30ca13-ff32-4193-b5dc-9b9ad5a6ab1d"
Mc7382	RepeatMasker	DNA/Ginger	15774	16649	6841	+	.	ID="RND-1_FAMILY-6";Tend="1559";Tstart="703";shortTE="F";uid="1e53017f-e07d-4372-8773-6242d49c44b6"
Mc7382	RepeatMasker	Unknown	10768	11020	1902	+	.	ID="RND-6_FAMILY-31583";Tend="1364";Tstart="1117";shortTE="F";uid="319bddef-2228-454d-9422-80b192dcbc59"
Mc7382	RepeatMasker	Retroposon?	11379	11815	1270	+	.	ID="SINE2-1_AP";Tend="461";Tstart="1";shortTE="F";uid="fa4ceb90-f3ed-48a3-92a7-c3defcb7c7df"
Mc7382	RepeatMasker	LINE/I-Jockey	7986	9826	2295	-	.	ID="RND-6_FAMILY-1859";Tend="1888";Tstart="226";shortTE="F";uid="92a2b19e-1ae5-41a8-96d6-6b4e7375ffd3"
Mc7382	RepeatMasker	DNA/Kolobok-E	3074	4674	10554	-	.	ID="RND-6_FAMILY-11125";Tend="2059";Tstart="517";shortTE="F";uid="11f68b55-d4ef-4703-9e6e-5d2393da8857"
Mc7382	RepeatMasker	Unknown	11177	11315	407	-	.	ID="RND-6_FAMILY-24931";Tend="1455";Tstart="1323";shortTE="F";uid="973b9292-e82f-4edd-9ebc-c07ac34c7213"
Mc7382	RepeatMasker	Unknown	2437	2728	767	-	.	ID="RND-6_FAMILY-4087";Tend="1184";Tstart="852";shortTE="F";uid="839b6893-9bf3-4f9d-89a8-57db026e51c8"
Mc7382	RepeatMasker	LINE/I-Jockey	10023	10791	890	-	.	ID="RND-6_FAMILY-1799";Tend="1721";Tstart="970";shortTE="F";uid="62549b46-ae83-417d-89ce-f99fc34eab06"
Mc7382	RepeatMasker	Unknown	6292	7900	1818	-	.	ID="RND-5_FAMILY-5708";Tend="1660";Tstart="97";shortTE="F";uid="859e9be7-5ad3-4662-bb20-92e3c96745c2"
Mc7383	RepeatMasker	Unknown	7141	7407	2068	+	.	ID="RND-5_FAMILY-867";Tend="1217";Tstart="930";shortTE="F";uid="3635b7f6-28ee-4d16-8cb3-1fac8281c9ee"
Mc7383	RepeatMasker	DNA/CMC-EnSpm	11524	12528	859	-	.	ID="RND-5_FAMILY-5980";Tend="2080";Tstart="1012";shortTE="F";uid="681f3af0-4b28-425f-b03e-1b51588c1d8b"
Mc7383	RepeatMasker	Unknown	1	179	1324	-	.	ID="RND-1_FAMILY-34";Tend="1264";Tstart="1080";shortTE="F";uid="6ef4dbc9-8b51-41cd-9c9c-956ddd6920cd"
Mc7383	RepeatMasker	DNA	4880	5106	1206	-	.	ID="RND-6_FAMILY-9140";Tend="1012";Tstart="792";shortTE="F";uid="02e10786-0ffe-4d99-b986-cf8dbdd7e01e"
Mc7384	RepeatMasker	LINE/I-Jockey	5598	5730	537	+	.	ID="RND-5_FAMILY-2860";Tend="1280";Tstart="1152";shortTE="F";uid="d6c14ee6-b7ca-423b-afa8-d96771088bcc"
Mc7385	RepeatMasker	DNA/Kolobok-E	1279	1939	425	+	.	ID="KOLOBOKE-2_AP";Tend="1809";Tstart="1122";shortTE="F";uid="627cdc45-ac72-4ffa-8f72-66ad650901da"
Mc7385	RepeatMasker	Unknown	6305	6677	532	+	.	ID="RND-5_FAMILY-1093";Tend="1346";Tstart="939";shortTE="F";uid="3c06ea32-0230-4566-aea2-27951e75d483"
Mc7385	RepeatMasker	Unknown	524	734	1266	+	.	ID="RND-5_FAMILY-1112";Tend="1111";Tstart="907";shortTE="F";uid="272c796a-411a-409c-85d6-cca52873ca1d"
Mc7385	RepeatMasker	LINE/CR1	13794	14082	566	+	.	ID="RND-6_FAMILY-2568";Tend="1518";Tstart="1257";shortTE="F";uid="06fb09c8-cb6b-4b97-aa92-4f23f06d7cd2"
Mc7385	RepeatMasker	Unknown	2079	3205	8187	+	.	ID="RND-5_FAMILY-1112";Tend="2233";Tstart="1100";shortTE="F";uid="7a39e5a8-9400-498a-9c9a-14a356757b01"
Mc7385	RepeatMasker	Unknown	8155	8942	950	+	.	ID="RND-5_FAMILY-1112";Tend="1616";Tstart="794";shortTE="F";uid="d3a907b3-8019-41bc-8ed6-ac7ec09cba55"
Mc7385	RepeatMasker	DNA/hAT-hAT19	876	1070	957	+	.	ID="RND-6_FAMILY-30950";Tend="884";Tstart="679";shortTE="F";uid="bd7bfb01-8d83-4be0-8688-606d7d3b2a33"
Mc7385	RepeatMasker	Unknown	3845	4023	615	+	.	ID="RND-5_FAMILY-1112";Tend="2484";Tstart="2326";shortTE="F";uid="cc694b8e-0f15-4312-9d89-006df37b516d"
Mc7385	RepeatMasker	Unknown	9424	9612	516	+	.	ID="RND-5_FAMILY-1112";Tend="2036";Tstart="1843";shortTE="F";uid="31545907-6878-4faf-9d98-91a2b55d0843"
Mc7385	RepeatMasker	Unknown	7346	7478	540	-	.	ID="RND-6_FAMILY-5859";Tend="1008";Tstart="886";shortTE="F";uid="46c3a291-c752-4ded-b334-e906b673f893"
Mc7385	RepeatMasker	DNA/hAT	6233	6629	820	-	.	ID="RND-5_FAMILY-3706";Tend="1541";Tstart="1121";shortTE="F";uid="859c2874-9e4f-4f49-bcab-8cb2a13f0fbf"
Mc7385	RepeatMasker	Unknown	4260	4491	1570	-	.	ID="RND-5_FAMILY-1599";Tend="1140";Tstart="902";shortTE="F";uid="5cf4f659-f4f2-4372-b9d0-36e31e346801"
Mc7385	RepeatMasker	DNA/Kolobok-E	1217	1801	1251	-	.	ID="KOLOBOKE-3_AP";Tend="2179";Tstart="1626";shortTE="F";uid="e40fb0bd-6b20-46c8-b342-4e5157f80553"
Mc7386	RepeatMasker	DNA	10036	10333	1716	+	.	ID="ttaa26b_ap";Tend="573";Tstart="71";shortTE="F";uid="338a9abb-a7ee-4c14-8b79-87b04b39f6e3"
Mc7386	RepeatMasker	DNA/hAT-Ac	6920	7268	2162	+	.	ID="RND-5_FAMILY-1757";Tend="1174";Tstart="824";shortTE="F";uid="fcb47718-56fc-4a6e-ba0a-260927524810"
Mc7386	RepeatMasker	DNA/hAT	9615	10025	3115	+	.	ID="RND-5_FAMILY-7437";Tend="1226";Tstart="821";shortTE="F";uid="17beec07-5d6b-4c4d-9f5c-5cc4c893274c"
Mc7386	RepeatMasker	RC/Helitron	4662	5060	904	+	.	ID="RND-6_FAMILY-5142";TEgroup="ctg_7386%7CRND-6_FAMILY-5142%7C1";Tend="1654";Tstart="479";shortTE="F";uid="f6f0ffdc-1fa4-461c-9e70-01c870d9eee7"
Mc7386	RepeatMasker	DNA/hAT	1581	1739	875	-	.	ID="RND-6_FAMILY-8653";Tend="1666";Tstart="1480";shortTE="F";uid="5833553a-c8e6-4ad5-ab5b-eeb71551c140"
Mc7386	RepeatMasker	DNA/hAT	1972	2079	615	-	.	ID="RND-6_FAMILY-8653";Tend="895";Tstart="795";shortTE="F";uid="d98570df-114f-4316-9f73-4a8b6da2bb28"
Mc7386	RepeatMasker	Retroposon?	12734	13152	3484	-	.	ID="RND-6_FAMILY-21009";Tend="1208";Tstart="786";shortTE="F";uid="1bfbd9e0-bbd1-4648-b116-939630b2b72f"
Mc7386	RepeatMasker	DNA/MULE-MuDR	11808	12331	2698	-	.	ID="RND-6_FAMILY-22506";TEgroup="ctg_7386%7CRND-6_FAMILY-22506%7C1";Tend="1568";Tstart="674";shortTE="F";uid="9400f4c2-7d6e-4056-a6ce-171572e2077e"
Mc7387	RepeatMasker	Unknown	1676	2650	1447	+	.	ID="RND-6_FAMILY-9097";TEgroup="ctg_7387%7CRND-6_FAMILY-9097%7C1";Tend="1005";Tstart="190";shortTE="F";uid="419a1025-9b0e-40b0-955d-f21bebbb8640"
Mc7387	RepeatMasker	DNA/hAT-Tip100	11385	11498	478	+	.	ID="DNA8-28_AP";Tend="343";Tstart="238";shortTE="F";uid="d4f904eb-8f33-4240-9878-78a34e1c5b62"
Mc7387	RepeatMasker	DNA/hAT-Charlie	9759	10040	847	-	.	ID="HAT-N11_AP";Tend="516";Tstart="217";shortTE="F";uid="be5540bd-c733-4bd9-a0f0-2d71d482e47a"
Mc7387	RepeatMasker	DNA/hAT-Tip100	11793	11910	459	-	.	ID="DNA8-28_AP";Tend="358";Tstart="246";shortTE="F";uid="9b4655f6-db33-47d9-bc5c-b8efa1cdd575"
Mc7387	RepeatMasker	DNA/TcMar-Pogo	8791	8935	842	-	.	ID="RND-5_FAMILY-5194";Tend="731";Tstart="586";shortTE="F";uid="3085387c-9631-4b1c-b62d-eb9a63ca748b"
Mc7387	RepeatMasker	DNA/MULE-MuDR	6123	6269	499	-	.	ID="RND-6_FAMILY-710";Tend="599";Tstart="447";shortTE="F";uid="d379ba75-ccbd-4612-948b-d5a5f5039ada"
Mc7387	RepeatMasker	Unknown	960	1080	437	-	.	ID="RND-6_FAMILY-10365";Tend="1644";Tstart="1525";shortTE="F";uid="b1c0dbc1-be30-42df-a144-23fb0fbc497e"
Mc7387	RepeatMasker	Retroposon?	2737	2841	449	-	.	ID="SINE2-1_AP";Tend="189";Tstart="85";shortTE="F";uid="83532a05-5f33-4161-9f24-f8db83e33a67"
Mc7387	RepeatMasker	DNA/TcMar-Pogo	5065	5320	853	-	.	ID="RND-5_FAMILY-156";TEgroup="ctg_7387%7CRND-5_FAMILY-156%7C1";Tend="1271";Tstart="911";shortTE="F";uid="b4d34fe7-14be-46d9-b377-1d3fe8fc78af"
Mc7388	RepeatMasker	DNA	6965	7344	867	+	.	ID="TTAA16_AP";Tend="569";Tstart="124";shortTE="F";uid="51d6aa9e-0db2-4f40-8d4f-9be29e467bf9"
Mc7388	RepeatMasker	DNA	11563	11909	462	+	.	ID="ttaa3c_ap";Tend="422";Tstart="35";shortTE="F";uid="62c40b9b-4035-4daf-bf76-099f2843281c"
Mc7388	RepeatMasker	DNA/Ginger-1	1772	2424	537	-	.	ID="RND-6_FAMILY-11732";Tend="2269";Tstart="1589";shortTE="F";uid="596e785c-d465-4f5f-afb6-71d882312787"
Mc7388	RepeatMasker	DNA	7347	7594	625	-	.	ID="ttaa2c_ap";Tend="423";Tstart="163";shortTE="F";uid="21365ca9-7d0e-4636-ab91-e29899cbf136"
Mc7388	RepeatMasker	Unknown	1	352	1646	-	.	ID="RND-6_FAMILY-17227";Tend="1175";Tstart="804";shortTE="F";uid="7fb44b7f-2e61-402f-b296-0ea915157bca"
Mc7388	RepeatMasker	LINE/RTE-BovB	7772	7984	1151	-	.	ID="RND-5_FAMILY-4509";Tend="350";Tstart="132";shortTE="F";uid="c867301b-98f5-46d6-aacc-f402065f913d"
Mc7389	RepeatMasker	DNA	11137	11437	449	+	.	ID="DNAX-2_AP";Tend="326";Tstart="1";shortTE="F";uid="9edc8f3c-fbfd-4bbb-8ad1-091432a16554"
Mc7389	RepeatMasker	Unknown	1	309	2719	+	.	ID="RND-1_FAMILY-309";Tend="1157";Tstart="849";shortTE="F";uid="ecf7db18-a235-4831-aa0e-2619f1d0f67b"
Mc7389	RepeatMasker	Retroposon?	9209	9316	420	+	.	ID="RND-6_FAMILY-19654";TEgroup="ctg_7389%7CRND-6_FAMILY-19654%7C1";Tend="972";Tstart="881";shortTE="F";uid="e212185a-0f18-4f8d-8019-d5e16e35d1b0"
Mc7389	RepeatMasker	Retroposon?	7887	8155	665	+	.	ID="SINE2-1_AP";Tend="2058";Tstart="1584";shortTE="F";uid="325ab030-623d-474b-aaf2-f042376f975b"
Mc7389	RepeatMasker	Retroposon?	7407	7673	550	+	.	ID="SINE2-1_AP";Tend="1453";Tstart="1199";shortTE="F";uid="3599cb73-deba-4a4d-82d1-a299f2778560"
Mc7389	RepeatMasker	Unknown	450	815	1985	+	.	ID="RND-5_FAMILY-1540";Tend="1281";Tstart="908";shortTE="F";uid="203e6b61-61be-481f-8007-9f0fd9148d10"
Mc7389	RepeatMasker	Unknown	9997	10433	1557	-	.	ID="RND-6_FAMILY-35507";Tend="1116";Tstart="688";shortTE="F";uid="5f15a8ed-38ec-48f0-a6d3-b0de93c5ee6f"
Mc739	RepeatMasker	DNA	8375	9105	2333	+	.	ID="DNA4-2_AP";Tend="769";Tstart="8";shortTE="F";uid="88674c41-581b-4f77-81b7-8ceaa14f89d3"
Mc739	RepeatMasker	Retroposon?	17121	17260	516	+	.	ID="SINE2-1_AP";Tend="1770";Tstart="1627";shortTE="F";uid="ac0f945d-68fd-47e2-addb-e040e8f4367e"
Mc739	RepeatMasker	DNA	29510	30284	1598	+	.	ID="DNA4-2_AP";Tend="769";Tstart="1";shortTE="F";uid="b9c6afc0-f464-4715-b2fe-574df3edac50"
Mc739	RepeatMasker	DNA/hAT-hAT19	49109	49516	680	+	.	ID="HAT-N4_AP";Tend="808";Tstart="470";shortTE="F";uid="7e7eef44-4d79-4de9-a255-672c6997e594"
Mc739	RepeatMasker	DNA/Kolobok-E	17091	17219	462	-	.	ID="KOLOBOKE-2_AP";Tend="1246";Tstart="1119";shortTE="F";uid="28cf5527-0924-4f13-83f8-2a224390cee3"
Mc739	RepeatMasker	LINE/L2	42838	42957	544	-	.	ID="RND-6_FAMILY-2908";Tend="1445";Tstart="1319";shortTE="F";uid="101a3d34-1077-4872-bb5d-b924ecb9d37a"
Mc7390	RepeatMasker	DNA/hAT	3804	4587	1260	+	.	ID="RND-5_FAMILY-1349";Tend="1342";Tstart="472";shortTE="F";uid="cfc4d4cf-935b-40b0-9f57-0eeb053d1a39"
Mc7390	RepeatMasker	DNA/MULE-NOF	14250	14420	1404	+	.	ID="RND-6_FAMILY-7820";Tend="816";Tstart="646";shortTE="F";uid="d4d735b5-6536-4683-bb7c-a32cdc181fca"
Mc7390	RepeatMasker	DNA/hAT	8716	9130	2558	+	.	ID="RND-5_FAMILY-4392";Tend="1180";Tstart="797";shortTE="F";uid="0c12ce03-984a-4736-88e2-b9156febed37"
Mc7390	RepeatMasker	Retroposon?	7187	7390	450	+	.	ID="SINE2-1_AP";Tend="1463";Tstart="1265";shortTE="F";uid="1a352648-d34a-4c4f-a09c-4faa25b8477c"
Mc7390	RepeatMasker	RC/Helitron	13885	14041	473	-	.	ID="HELITRON-N1_PBA";Tend="709";Tstart="568";shortTE="F";uid="f5611a00-4554-4799-a7ed-55a698277740"
Mc7390	RepeatMasker	DNA/Kolobok-E	5967	6164	459	-	.	ID="KOLOBOKE-2_AP";Tend="1296";Tstart="1087";shortTE="F";uid="76a9115b-9a0d-41e1-9bfa-6c5bdf5d5775"
Mc7390	RepeatMasker	DNA	1142	1578	1832	-	.	ID="TTAA3B_AP";Tend="436";Tstart="1";shortTE="F";uid="5b27d7d9-d58d-458e-9978-e7c3653d1551"
Mc7390	RepeatMasker	DNA/hAT	4323	4650	655	-	.	ID="RND-5_FAMILY-4218";Tend="781";Tstart="460";shortTE="F";uid="8b5fe8d6-274a-4795-b19d-31be7feb26b0"
Mc7390	RepeatMasker	DNA/hAT	3741	3928	530	-	.	ID="RND-5_FAMILY-4218";Tend="1416";Tstart="1222";shortTE="F";uid="628e1ec6-424b-4b6b-a503-74552a03549d"
Mc7390	RepeatMasker	DNA	3474	3721	545	-	.	ID="TTAA2D_AP";Tend="272";Tstart="32";shortTE="F";uid="11fd9ef9-2003-45f4-9fdd-7f6c463321d3"
Mc7390	RepeatMasker	DNA/MULE-MuDR	12535	12751	730	-	.	ID="RND-6_FAMILY-894";Tend="849";Tstart="623";shortTE="F";uid="e4fd459c-5fd1-4f3e-aaba-9689e5355a53"
Mc7391	RepeatMasker	DNA/hAT-Tip100	11532	11747	436	+	.	ID="RND-5_FAMILY-8055";Tend="1350";Tstart="1138";shortTE="F";uid="c1d16c55-0495-4d7b-8e45-a8e4457e2082"
Mc7391	RepeatMasker	DNA/Ginger-1	2697	2801	553	+	.	ID="RND-1_FAMILY-38";Tend="435";Tstart="333";shortTE="F";uid="1fea0c9f-9d6a-4c8b-9332-ac7f0ceac531"
Mc7391	RepeatMasker	DNA/hAT	5560	5745	907	+	.	ID="RND-5_FAMILY-2611";Tend="882";Tstart="687";shortTE="F";uid="a7c7c229-1c82-4d14-b60d-4752b6b88517"
Mc7391	RepeatMasker	DNA/hAT-Tip100	7507	7633	599	+	.	ID="HAT-N16_AP";Tend="161";Tstart="2";shortTE="F";uid="0a38dcf4-d30f-4efd-b362-1ebed816ef90"
Mc7391	RepeatMasker	Retroposon?	12712	13144	2603	-	.	ID="RND-1_FAMILY-338";TEgroup="ctg_7391%7CRND-1_FAMILY-338%7C1";Tend="1071";Tstart="109";shortTE="F";uid="c6d3c6a5-b05c-44b2-848a-364b9f5660cf"
Mc7391	RepeatMasker	DNA	3106	3375	710	-	.	ID="TTAA8_AP";Tend="296";Tstart="71";shortTE="F";uid="83890827-ec69-4135-b7ef-e8140b6b08ab"
Mc7391	RepeatMasker	DNA/TcMar-Pogo	607	1309	3243	-	.	ID="RND-5_FAMILY-5194";Tend="1080";Tstart="445";shortTE="F";uid="670ce35e-5852-48a2-bcf8-75c11293cea2"
Mc7391	RepeatMasker	DNA/TcMar-m44?	5940	6119	814	-	.	ID="DNA4-9_AP";Tend="177";Tstart="1";shortTE="F";uid="dd143f97-37a6-438a-b786-85bf55af2cec"
Mc7391	RepeatMasker	LINE/I	7559	7969	2413	-	.	ID="RND-5_FAMILY-565";Tend="1277";Tstart="859";shortTE="F";uid="3cc51671-e209-474e-9386-764b27a26726"
Mc7391	RepeatMasker	DNA/Sola-1	4024	4240	1050	-	.	ID="RND-6_FAMILY-5333";Tend="281";Tstart="92";shortTE="F";uid="a279e632-cd16-4e5f-9e6a-3ccd41ef1657"
Mc7392	RepeatMasker	DNA/hAT-Tip100	3	112	819	+	.	ID="RND-6_FAMILY-806";Tend="1472";Tstart="1371";shortTE="F";uid="e1a20f93-b0a9-40a4-bdc4-623ed37f25e0"
Mc7392	RepeatMasker	Unknown	12945	13108	734	-	.	ID="RND-6_FAMILY-16540";Tend="1201";Tstart="1025";shortTE="F";uid="5e5102c1-75fe-4af1-b6fe-b35531836c46"
Mc7393	RepeatMasker	DNA	9	251	549	+	.	ID="DNAX-2_AP";Tend="296";Tstart="61";shortTE="F";uid="cdc186bd-7877-47c9-afc6-6581064af9e0"
Mc7393	RepeatMasker	DNA	12391	12555	461	+	.	ID="TTAA13B_AP";Tend="153";Tstart="1";shortTE="F";uid="4749e2ca-dec8-4681-a1b4-4b30bab6a1dc"
Mc7393	RepeatMasker	DNA/Kolobok-E	5801	6440	3016	+	.	ID="KOLOBOKE-2_AP";Tend="2211";Tstart="1521";shortTE="F";uid="6ce1ea38-616a-495a-9628-8db5095355d3"
Mc7393	RepeatMasker	DNA/hAT-hAT19	2826	4493	1678	+	.	ID="RND-6_FAMILY-25511";TEgroup="ctg_7393%7CRND-6_FAMILY-25511%7C1";Tend="2223";Tstart="364";shortTE="F";uid="fb431868-4908-444f-9c2c-fe233268e1a4"
Mc7393	RepeatMasker	DNA/hAT-Tip100	5402	5820	2084	+	.	ID="RND-5_FAMILY-1688";Tend="964";Tstart="554";shortTE="F";uid="7fc2a54c-60c5-4df9-935b-109a5c71e6d1"
Mc7393	RepeatMasker	DNA/hAT-Tip100	921	1267	1856	+	.	ID="RND-5_FAMILY-538";Tend="1133";Tstart="827";shortTE="F";uid="ca8ce1f2-2b86-4bd3-8b45-c706f7d128ee"
Mc7393	RepeatMasker	DNA/hAT	305	445	798	+	.	ID="RND-5_FAMILY-4694";Tend="459";Tstart="334";shortTE="F";uid="cb4cbef1-cb13-4001-b483-0e0925e1147b"
Mc7393	RepeatMasker	Unknown	2404	2849	679	-	.	ID="RND-5_FAMILY-5708";Tend="1683";Tstart="1287";shortTE="F";uid="e6c01e0c-2442-49a0-a296-d150e663f393"
Mc7393	RepeatMasker	Retroposon?	5430	6164	968	-	.	ID="SINE2-2_AP";Tend="1826";Tstart="825";shortTE="F";uid="99e2b463-c30e-4521-9d30-b55e36fdaa29"
Mc7393	RepeatMasker	Unknown	1703	1925	1148	-	.	ID="RND-1_FAMILY-150";Tend="969";Tstart="744";shortTE="F";uid="bbe06ec0-e1f3-49cb-9b6f-b59cca302589"
Mc7394	RepeatMasker	DNA/Kolobok-E	562	811	1447	+	.	ID="KOLOBOKE-3_AP";Tend="2174";Tstart="1615";shortTE="F";uid="4901995b-cd54-4c54-88f7-24c966e4565b"
Mc7394	RepeatMasker	DNA/Merlin	9048	9341	599	+	.	ID="RND-6_FAMILY-4138";Tend="1188";Tstart="889";shortTE="F";uid="4db3fe5e-2ee5-4751-8ef3-29e245493726"
Mc7394	RepeatMasker	DNA/Kolobok-E	1	163	530	+	.	ID="KOLOBOKE-4_AP";Tend="3173";Tstart="3013";shortTE="F";uid="296e726b-988a-4e49-83c9-d2399cfe7a3d"
Mc7394	RepeatMasker	Retroposon?	812	1109	2553	+	.	ID="RND-1_FAMILY-338";Tend="1067";Tstart="770";shortTE="F";uid="a337f09d-6f6b-4342-99ee-8b88e5ff5cac"
Mc7394	RepeatMasker	Retroposon?	11369	12018	5130	-	.	ID="RND-6_FAMILY-21009";Tend="1736";Tstart="578";shortTE="F";uid="fce5e2da-8a7f-4d80-9c90-e02c92782e25"
Mc7394	RepeatMasker	DNA/Merlin	8877	9084	826	-	.	ID="RND-6_FAMILY-834";Tend="1579";Tstart="1405";shortTE="F";uid="9dcc17bc-75bc-4fac-b409-a6be16516b74"
Mc7394	RepeatMasker	Unknown	10972	11099	530	-	.	ID="RND-5_FAMILY-754";Tend="1151";Tstart="1026";shortTE="F";uid="fe938106-b2bd-4b7c-b132-250da5e19f3e"
Mc7394	RepeatMasker	DNA/hAT-Tip100	26	818	6204	-	.	ID="RND-5_FAMILY-1688";Tend="1315";Tstart="514";shortTE="F";uid="485f5b42-72e0-4fa5-b5aa-3aaad93255ec"
Mc7394	RepeatMasker	DNA/Merlin	9052	9570	1183	-	.	ID="rnd-6_family-834";Tend="1161";Tstart="128";shortTE="F";uid="978412a4-9bd0-4254-9423-fa22d644744c"
Mc7395	RepeatMasker	Retroposon?	3598	3754	2251	+	.	ID="RND-5_FAMILY-7954";Tend="1881";Tstart="1725";shortTE="F";uid="2887ac8a-c18f-40c0-bdf5-0052ff7e464c"
Mc7395	RepeatMasker	DNA/Kolobok-E	17390	18448	1242	+	.	ID="koloboke-4_ap";Tend="3204";Tstart="1626";shortTE="F";uid="6e980246-0f58-4411-abce-82246392d036"
Mc7395	RepeatMasker	DNA/hAT-hAT19	16208	16753	726	+	.	ID="rnd-6_family-10011";Tend="884";Tstart="237";shortTE="F";uid="18c32f8f-5b11-48da-942c-ca4c2fbb35a2"
Mc7395	RepeatMasker	DNA/Ginger-1	18175	18491	555	-	.	ID="rnd-6_family-11732";Tend="1802";Tstart="561";shortTE="F";uid="972f90d3-e680-413d-ae83-f866943575a3"
Mc7395	RepeatMasker	DNA/CMC-EnSpm	1764	3597	903	-	.	ID="RND-6_FAMILY-4904";Tend="1831";Tstart="2";shortTE="F";uid="75433ee2-264e-461e-9888-0e3a9e011033"
Mc7395	RepeatMasker	DNA/hAT-Tip100	679	880	963	-	.	ID="RND-5_FAMILY-11618";Tend="1631";Tstart="1424";shortTE="F";uid="886dbe85-1b8a-4ecb-b8e0-b7c52e912be9"
Mc7395	RepeatMasker	DNA/hAT-Tip100	7789	8167	1050	-	.	ID="rnd-5_family-11618";Tend="1231";Tstart="594";shortTE="F";uid="345a3bf2-16e2-42da-83b7-27904b895a45"
Mc7395	RepeatMasker	Unknown	417	543	600	-	.	ID="RND-5_FAMILY-11398";Tend="988";Tstart="874";shortTE="F";uid="5277c44a-4fa6-4328-98f1-7f25ee6490c2"
Mc7395	RepeatMasker	DNA/hAT-hAT19	15	416	918	-	.	ID="RND-5_FAMILY-260";Tend="394";Tstart="1";shortTE="F";uid="a61bf9c6-61ab-45a0-9e51-b99a704e258a"
Mc7396	RepeatMasker	Unknown	8812	8938	725	+	.	ID="RND-5_FAMILY-4508";Tend="1073";Tstart="951";shortTE="F";uid="7fe469a2-8352-4d4c-9a9a-6764f7c6e193"
Mc7396	RepeatMasker	Retroposon?	8955	9830	2616	+	.	ID="SINE2-1_AP";Tend="2335";Tstart="588";shortTE="F";uid="bc301fa3-05de-4537-beb5-4992963e7208"
Mc7396	RepeatMasker	DNA/hAT	11442	11565	522	+	.	ID="RND-5_FAMILY-3706";Tend="476";Tstart="344";shortTE="F";uid="17007a26-87de-43c9-b991-d7832405543a"
Mc7396	RepeatMasker	Unknown	3815	4173	1539	+	.	ID="RND-5_FAMILY-4508";Tend="1376";Tstart="998";shortTE="F";uid="b4bbc6c1-99e7-486c-89c5-8befcee5cf4a"
Mc7396	RepeatMasker	Unknown	5586	7307	3236	+	.	ID="RND-1_FAMILY-129";TEgroup="ctg_7396%7CRND-1_FAMILY-129%7C1";Tend="1575";Tstart="1";shortTE="F";uid="ed697774-256f-4c60-ba66-8860ba49bf6e"
Mc7396	RepeatMasker	LINE/L2	12472	13122	470	+	.	ID="RND-5_FAMILY-3186";Tend="1058";Tstart="391";shortTE="F";uid="2de6ca7d-f60d-430b-b215-418b2d949f5d"
Mc7396	RepeatMasker	DNA/hAT	2132	2536	1831	+	.	ID="DNA8-78_AP";Tend="403";Tstart="1";shortTE="F";uid="57fa330e-1af5-428e-80b0-54670a276529"
Mc7396	RepeatMasker	DNA/hAT-hAT19	2519	2826	463	-	.	ID="hat-n5_ap";Tend="665";Tstart="535";shortTE="F";uid="3d3e7917-4b50-418a-a787-031419831837"
Mc7396	RepeatMasker	Unknown	7962	8285	892	-	.	ID="RND-1_FAMILY-221";Tend="1271";Tstart="960";shortTE="F";uid="d9241fb9-3fa7-458d-8a73-88bec343fc54"
Mc7396	RepeatMasker	DNA/hAT-Ac	1516	1844	1576	-	.	ID="RND-5_FAMILY-548";Tend="1674";Tstart="1348";shortTE="F";uid="7242da1b-926f-49f4-8a4c-4a1d13f3637c"
Mc7396	RepeatMasker	DNA/hAT-hAT19	11961	12280	1805	-	.	ID="RND-6_FAMILY-3498";Tend="1196";Tstart="893";shortTE="F";uid="69dd3be6-eb17-47cf-9562-117f61c9eff3"
Mc7396	RepeatMasker	DNA/hAT-Charlie	4582	5969	6492	-	.	ID="RND-6_FAMILY-11173";Tend="1814";Tstart="535";shortTE="F";uid="d9554195-0aae-4aaa-950c-a56274ab55ea"
Mc7396	RepeatMasker	Unknown	6658	7394	1782	-	.	ID="RND-1_FAMILY-148";Tend="1233";Tstart="566";shortTE="F";uid="74c99375-0504-4e0c-8626-82d9784d023e"
Mc7396	RepeatMasker	DNA/Kolobok-E	8940	9198	908	-	.	ID="RND-6_FAMILY-12898";Tend="1242";Tstart="986";shortTE="F";uid="bf37b693-269b-400c-8166-ef3f94bdc143"
Mc7396	RepeatMasker	LTR/Gypsy	2885	3830	7365	-	.	ID="RND-6_FAMILY-11819";Tend="1222";Tstart="290";shortTE="F";uid="f493d820-6c9d-4762-9b85-b9ac931d8a79"
Mc7397	RepeatMasker	Unknown	1257	1553	750	+	.	ID="RND-6_FAMILY-4524";Tend="1313";Tstart="1078";shortTE="F";uid="38111ea3-f988-4df2-bab8-b33bf0c8b17e"
Mc7397	RepeatMasker	Unknown	972	1080	559	+	.	ID="RND-6_FAMILY-4524";Tend="390";Tstart="282";shortTE="F";uid="3d0e07b4-83ea-488e-bbb7-7a02e4728b17"
Mc7397	RepeatMasker	Retroposon?	1753	2544	1546	-	.	ID="SINE2-1_AP";Tend="1423";Tstart="262";shortTE="F";uid="1ad96c1a-ae51-43aa-b3bb-7e8be3efad9b"
Mc7397	RepeatMasker	Unknown	105	232	790	-	.	ID="RND-6_FAMILY-431";Tend="806";Tstart="675";shortTE="F";uid="8f917d3a-5f2c-4e1c-90d7-197c1b2077c0"
Mc7397	RepeatMasker	DNA/hAT	8164	8328	771	-	.	ID="RND-6_FAMILY-19607";Tend="771";Tstart="605";shortTE="F";uid="833eaedc-2f6f-41da-a66a-6b40a07da31d"
Mc7397	RepeatMasker	DNA/hAT	219	935	3491	-	.	ID="RND-5_FAMILY-4512";Tend="1651";Tstart="916";shortTE="F";uid="164b57eb-a242-496b-93cf-e4384d202ee6"
Mc7398	RepeatMasker	DNA	7437	8212	968	+	.	ID="DNA4-2_AP";Tend="768";Tstart="1";shortTE="F";uid="2149aff0-de83-454c-9aff-b3d8c3b20510"
Mc7398	RepeatMasker	DNA	3610	4376	2349	+	.	ID="dna4-1_ap";Tend="1207";Tstart="19";shortTE="F";uid="cc0ca82f-418e-4a24-8209-77499aec2435"
Mc7399	RepeatMasker	DNA/Kolobok-E	8402	8599	460	+	.	ID="RND-6_FAMILY-482";Tend="601";Tstart="388";shortTE="F";uid="420c7575-8a50-4f4d-81c7-a42736c35986"
Mc7399	RepeatMasker	DNA/hAT	8102	8285	902	+	.	ID="RND-5_FAMILY-4694";Tend="459";Tstart="281";shortTE="F";uid="2324c4ab-17cc-45a5-9169-996fd9c06d14"
Mc7399	RepeatMasker	DNA	8602	9677	999	+	.	ID="RND-6_FAMILY-10307";TEgroup="ctg_7399%7CRND-6_FAMILY-10307%7C1";Tend="1831";Tstart="593";shortTE="F";uid="0d924993-d18a-4f05-8fa2-c5d804de6cde"
Mc7399	RepeatMasker	DNA	10541	10974	2211	+	.	ID="TTAA2_AP";Tend="427";Tstart="1";shortTE="F";uid="f21c9fb3-4e41-4ab0-b9df-40844eec0984"
Mc74	RepeatMasker	DNA	4247	4499	439	+	.	ID="DNA4-2B_AP";Tend="736";Tstart="484";shortTE="F";uid="2ce268a2-4194-44a5-aba9-84c61befd15b"
Mc74	RepeatMasker	DNA	13922	14061	517	-	.	ID="RND-6_FAMILY-5626";Tend="529";Tstart="376";shortTE="F";uid="cd1d02fe-6291-4c90-8aa3-5921f13677a5"
Mc74	RepeatMasker	DNA	162	321	864	-	.	ID="TTAA3_AP";Tend="429";Tstart="280";shortTE="F";uid="235efa6b-c2f0-4cf7-a89e-c7a7c51e99be"
Mc740	RepeatMasker	DNA	34308	34554	652	+	.	ID="DNA4-3_AP";Tend="339";Tstart="107";shortTE="F";uid="75931170-ac1e-4ba5-a783-256a42579eb9"
Mc740	RepeatMasker	DNA/hAT-Tip100	15706	16556	1730	+	.	ID="RND-6_FAMILY-1928";Tend="2017";Tstart="1266";shortTE="F";uid="e4d4e40e-6ea8-40fa-8fbf-369dca4b4022"
Mc740	RepeatMasker	Unknown	9118	9351	1015	+	.	ID="RND-1_FAMILY-76";Tend="834";Tstart="596";shortTE="F";uid="60d667c5-3cd2-4d62-8b56-a15265d7935e"
Mc740	RepeatMasker	DNA/hAT-Charlie	20943	21532	3019	+	.	ID="RND-1_FAMILY-116";Tend="1408";Tstart="810";shortTE="F";uid="22b19831-4d77-4bdf-ade8-f50f233fafff"
Mc740	RepeatMasker	DNA/Ginger	1	324	2479	+	.	ID="RND-1_FAMILY-6";Tend="2450";Tstart="2118";shortTE="F";uid="447bd9c9-eb0d-4c5e-8bc4-5303d3ea29fa"
Mc740	RepeatMasker	Retroposon?	29566	29723	499	+	.	ID="SINE2-1_AP";Tend="1770";Tstart="1630";shortTE="F";uid="588c7b43-e911-47eb-9f99-6c2824cf516e"
Mc740	RepeatMasker	LINE/I	54183	54410	585	+	.	ID="RND-5_FAMILY-3623";Tend="1429";Tstart="1192";shortTE="F";uid="b1f03e8a-b02e-4e0f-8b53-0a82f1ae8c56"
Mc740	RepeatMasker	LTR/Gypsy	11547	11684	490	+	.	ID="GYPSY-24_DEL-I";Tend="2728";Tstart="2592";shortTE="F";uid="6d7aebcd-d869-49d0-a263-bf94d5ed7439"
Mc740	RepeatMasker	DNA/Ginger-1	35614	35756	408	+	.	ID="RND-6_FAMILY-2746";Tend="443";Tstart="300";shortTE="F";uid="24cc54e0-9477-433b-a536-2d512f22f7c8"
Mc740	RepeatMasker	RC/Helitron	3095	3438	1348	+	.	ID="RND-6_FAMILY-7993";Tend="803";Tstart="462";shortTE="F";uid="46cfd132-db27-45d2-9cc9-efcd3639a38f"
Mc740	RepeatMasker	DNA	41593	41710	548	+	.	ID="ttaa3c_ap";Tend="131";Tstart="11";shortTE="F";uid="0275f007-eb3c-4685-9940-077abf16c2d7"
Mc740	RepeatMasker	DNA/MULE-MuDR	2432	2548	590	+	.	ID="RND-6_FAMILY-14863";Tend="1349";Tstart="1242";shortTE="F";uid="4d7fa92e-ed46-4aed-bd7a-3edb7cb9713f"
Mc740	RepeatMasker	LINE/I	53241	53395	703	+	.	ID="RND-5_FAMILY-3623";Tend="1197";Tstart="1046";shortTE="F";uid="b6cb743a-1240-4377-9a16-8bdfc48bffba"
Mc740	RepeatMasker	DNA/Kolobok-E	48116	48396	638	+	.	ID="RND-6_FAMILY-12898";Tend="1501";Tstart="1233";shortTE="F";uid="4b861c0d-8088-497c-81ee-1715021e6635"
Mc740	RepeatMasker	LINE/I	44974	45196	528	+	.	ID="RND-6_FAMILY-5599";Tend="1098";Tstart="868";shortTE="F";uid="43a9c41e-342a-4c18-9d59-1490e610c96b"
Mc740	RepeatMasker	DNA	44071	44328	467	-	.	ID="DNA4-3_AP";Tend="508";Tstart="244";shortTE="F";uid="49b21223-6c87-434f-954f-54624f07ae62"
Mc740	RepeatMasker	DNA/hAT-Tip100	3846	4047	517	-	.	ID="RND-5_FAMILY-8055";Tend="995";Tstart="798";shortTE="F";uid="e2ea7bc4-fdc9-48be-b7bd-31d716b7e456"
Mc740	RepeatMasker	DNA/hAT-Tip100	53398	54188	6245	-	.	ID="RND-5_FAMILY-946";Tend="1579";Tstart="801";shortTE="F";uid="6329522e-5784-4998-8893-8f290b5f40e0"
Mc740	RepeatMasker	LINE/I	37291	37618	670	-	.	ID="RND-5_FAMILY-25";Tend="2048";Tstart="1749";shortTE="F";uid="87b3ea8b-7e5e-418f-b529-44e1bde0c9e9"
Mc740	RepeatMasker	DNA/Ginger	4319	4520	493	-	.	ID="RND-5_FAMILY-2916";Tend="2002";Tstart="1803";shortTE="F";uid="2ab1c0f5-4210-46ab-8d30-c1a2243e138b"
Mc740	RepeatMasker	DNA/Ginger-2	10020	10573	2367	-	.	ID="RND-1_FAMILY-104";Tend="1461";Tstart="911";shortTE="F";uid="4b2dd6e5-45ef-4e48-a456-abf7126b934a"
Mc740	RepeatMasker	DNA/Ginger-1	38471	38722	474	-	.	ID="RND-6_FAMILY-13505";Tend="2246";Tstart="2013";shortTE="F";uid="552c2dc2-92fb-40bf-b14e-b09afe031a02"
Mc740	RepeatMasker	Retroposon?	16772	17919	4481	-	.	ID="SINE2-1_AP";Tend="1193";Tstart="1";shortTE="F";uid="82141e5e-cb7b-4d57-8b22-33107d1e2845"
Mc740	RepeatMasker	DNA/hAT-Tip100	3470	3592	508	-	.	ID="RND-5_FAMILY-8055";Tend="1509";Tstart="1383";shortTE="F";uid="58c2f542-1482-49f1-acee-b6bb10046a53"
Mc740	RepeatMasker	DNA	41729	42045	846	-	.	ID="TTAA2C_AP";Tend="423";Tstart="120";shortTE="F";uid="ef12688e-967b-474c-90c4-7396cfe53c9e"
Mc740	RepeatMasker	DNA/Ginger	45375	45638	403	-	.	ID="RND-1_FAMILY-6";Tend="1270";Tstart="986";shortTE="F";uid="314f8059-2730-4619-b4a1-ea1b16af4857"
Mc740	RepeatMasker	DNA/Ginger-1	16602	16745	1115	-	.	ID="RND-6_FAMILY-2746";Tend="607";Tstart="464";shortTE="F";uid="314a4567-f0e8-4e99-8604-90e172e5a359"
Mc740	RepeatMasker	DNA	42381	42644	511	-	.	ID="DNAX-2_AP";Tend="466";Tstart="210";shortTE="F";uid="9258c030-7eb2-4d2e-be7c-1ba2ac4973bd"
Mc740	RepeatMasker	Retroposon?	4517	4891	565	-	.	ID="RND-1_FAMILY-311";Tend="588";Tstart="230";shortTE="F";uid="f1bb606d-f83c-4d89-b805-28195bacad62"
Mc740	RepeatMasker	Retroposon?	30477	30649	400	-	.	ID="SINE2-1_AP";Tend="1257";Tstart="1073";shortTE="F";uid="c6a38ead-ecf9-4162-918d-b5ba4d77789b"
Mc740	RepeatMasker	Retroposon?	15595	15824	1570	-	.	ID="RND-6_FAMILY-21009";Tend="1141";Tstart="912";shortTE="F";uid="459358ad-0f4d-4810-8ad1-1440b6790aa2"
Mc740	RepeatMasker	Retroposon?	35823	36108	848	-	.	ID="SINE2-1_AP";Tend="357";Tstart="71";shortTE="F";uid="6c2d2f96-d39b-4714-a7f2-838f37a32f9d"
Mc7400	RepeatMasker	Unknown	18202	18446	2099	+	.	ID="RND-1_FAMILY-337";Tend="873";Tstart="628";shortTE="F";uid="f6597809-fe23-40f1-b0bc-9146bc003d1d"
Mc7400	RepeatMasker	Unknown	9137	9608	2350	+	.	ID="RND-1_FAMILY-137";Tend="1900";Tstart="1449";shortTE="F";uid="403204e4-7d5b-4caf-8d17-9e91a69df727"
Mc7400	RepeatMasker	DNA/TcMar-m44	15984	16195	672	+	.	ID="DNAX-7_AP";Tend="262";Tstart="15";shortTE="F";uid="d8d9d6c0-9151-466b-923d-6969f598c548"
Mc7400	RepeatMasker	DNA/hAT-Ac	1737	1905	599	+	.	ID="RND-5_FAMILY-5192";Tend="549";Tstart="390";shortTE="F";uid="47d5c870-5feb-4998-ae88-eb0aea832230"
Mc7400	RepeatMasker	DNA/hAT-Ac	2132	2303	628	+	.	ID="RND-5_FAMILY-5192";Tend="1255";Tstart="1096";shortTE="F";uid="2398de54-b794-4f98-abd7-da7ed948a632"
Mc7400	RepeatMasker	LTR	15333	15971	3560	-	.	ID="RND-5_FAMILY-2472";TEgroup="ctg_7400%7CRND-5_FAMILY-2472%7C1";Tend="1367";Tstart="845";shortTE="F";uid="0052ed71-83f3-4ab0-8f7b-c449048abe99"
Mc7400	RepeatMasker	DNA/hAT-hAT19	18830	19180	2353	-	.	ID="HAT-N18_AP";Tend="338";Tstart="1";shortTE="F";uid="1248ebd1-2e7b-4388-9bf7-5875f7dc9058"
Mc7400	RepeatMasker	DNA	3637	3995	1743	-	.	ID="RND-5_FAMILY-2226";Tend="1222";Tstart="883";shortTE="F";uid="ee25e3d5-227e-494a-a8ae-9941e9a0595a"
Mc7400	RepeatMasker	Unknown	18445	18840	2070	-	.	ID="RND-6_FAMILY-2834";Tend="1327";Tstart="931";shortTE="F";uid="a30c0ccf-6e76-47a0-a1b4-ea73a4e0d6d4"
Mc7400	RepeatMasker	LTR	16194	16370	1359	-	.	ID="RND-5_FAMILY-2472";Tend="361";Tstart="191";shortTE="F";uid="849750e6-933d-42b4-b5f1-e121ea027a89"
Mc7400	RepeatMasker	DNA/hAT-hAT19	14420	14768	2806	-	.	ID="HAT-N18_AP";Tend="815";Tstart="457";shortTE="F";uid="62bfcf6e-1364-4f8f-8dcc-a095035fcf53"
Mc7401	RepeatMasker	DNA/Kolobok-E	1182	1358	464	+	.	ID="KOLOBOKE-2_AP";Tend="1322";Tstart="1119";shortTE="F";uid="43205ee7-9532-4c4c-8bf0-feb0cd6325dc"
Mc7401	RepeatMasker	Unknown	3119	3435	1565	+	.	ID="RND-5_FAMILY-603";Tend="1255";Tstart="929";shortTE="F";uid="e3935976-81ff-4b21-911a-ffe370df03f4"
Mc7401	RepeatMasker	DNA/Ginger-1	1043	1260	448	+	.	ID="rnd-6_family-3412";Tend="902";Tstart="486";shortTE="F";uid="30251565-2f92-493f-b85c-895616c73520"
Mc7401	RepeatMasker	Unknown	6605	6802	450	+	.	ID="RND-6_FAMILY-19656";Tend="723";Tstart="526";shortTE="F";uid="422df8a8-435b-47b7-84ff-0f39632348ba"
Mc7401	RepeatMasker	Unknown	5903	6167	1622	-	.	ID="RND-1_FAMILY-259";Tend="1091";Tstart="830";shortTE="F";uid="5bbdb3dc-a237-4ef1-8f12-b686138381a6"
Mc7401	RepeatMasker	Unknown	11997	12120	807	-	.	ID="RND-1_FAMILY-204";Tend="912";Tstart="788";shortTE="F";uid="da7572f0-b411-4520-8511-bf3820649db8"
Mc7401	RepeatMasker	Unknown	3105	3395	1651	-	.	ID="RND-5_FAMILY-1599";Tend="1199";Tstart="907";shortTE="F";uid="9a5c5d30-9fe9-4331-bf2c-ab9961a08af4"
Mc7401	RepeatMasker	Unknown	6822	7284	3115	-	.	ID="RND-1_FAMILY-259";Tend="772";Tstart="315";shortTE="F";uid="4dc1a47b-0ce7-4557-b981-a2e65fb3e148"
Mc7401	RepeatMasker	Unknown	3507	3928	2544	-	.	ID="RND-5_FAMILY-9632";Tend="1208";Tstart="777";shortTE="F";uid="c9f5838a-3d6c-42ba-9b0d-837dbf70f3eb"
Mc7401	RepeatMasker	Unknown	11572	11722	607	-	.	ID="RND-1_FAMILY-190";Tend="199";Tstart="93";shortTE="F";uid="1ec6567c-5fdb-4a6b-aea6-08270ef2443a"
Mc7401	RepeatMasker	Retroposon?	1502	1895	505	-	.	ID="SINE2-2_AP";Tend="406";Tstart="1";shortTE="F";uid="96288704-aa41-4115-b1d9-5a25563d7ee0"
Mc7402	RepeatMasker	DNA/hAT-hAT19	3802	4029	554	+	.	ID="HAT-N8_AP";Tend="229";Tstart="1";shortTE="F";uid="3544c3c7-7bde-4c17-a14b-70c88f36f208"
Mc7402	RepeatMasker	Unknown	12812	13112	2515	-	.	ID="RND-6_FAMILY-4579";Tend="1244";Tstart="951";shortTE="F";uid="7098fa38-93c9-4efa-98e1-4a977e1bb750"
Mc7402	RepeatMasker	DNA/hAT-Tip100	5421	5578	569	-	.	ID="DNA8-63_AP";Tend="163";Tstart="1";shortTE="F";uid="f097fde7-934c-48eb-8703-56f8bfcf8718"
Mc7403	RepeatMasker	LINE/R1	6389	7079	3789	+	.	ID="RND-5_FAMILY-2401";Tend="1778";Tstart="1155";shortTE="F";uid="afd34f64-c097-4f8e-8b5e-44bc58df1cff"
Mc7403	RepeatMasker	DNA	410	733	997	+	.	ID="DNAX-2_AP";Tend="304";Tstart="1";shortTE="F";uid="2166d14d-7885-47d7-90fd-ed1d59db1d51"
Mc7403	RepeatMasker	DNA/Kolobok-E	7278	8030	2777	+	.	ID="RND-6_FAMILY-8469";Tend="1637";Tstart="873";shortTE="F";uid="5cf3e5b1-9fd0-46af-8e52-8276fc5686a2"
Mc7403	RepeatMasker	DNA/hAT-hAT19	12405	12913	2486	+	.	ID="RND-6_FAMILY-32121";Tend="1074";Tstart="516";shortTE="F";uid="fb4ee359-1a63-4eba-a620-bd2e1fa70f95"
Mc7403	RepeatMasker	LINE/I-Jockey	10861	11608	1390	+	.	ID="RND-6_FAMILY-2977";Tend="1070";Tstart="348";shortTE="F";uid="310d10c1-b42c-4ccd-9431-6560c5cba8d4"
Mc7403	RepeatMasker	DNA/Ginger-1	12906	13111	1716	-	.	ID="RND-1_FAMILY-38";Tend="314";Tstart="109";shortTE="F";uid="51b04448-c204-4ed5-80b9-291714e775fc"
Mc7403	RepeatMasker	Unknown	3062	3846	831	-	.	ID="RND-5_FAMILY-3690";TEgroup="ctg_7403%7CRND-5_FAMILY-3690%7C1";Tend="1707";Tstart="193";shortTE="F";uid="744f4b46-997d-45af-9b9d-14532ff56a85"
Mc7403	RepeatMasker	DNA/hAT-Tip100	7078	7274	1514	-	.	ID="RND-6_FAMILY-806";Tend="906";Tstart="705";shortTE="F";uid="47a33ddc-e910-4716-b07a-86df3fb5b84d"
Mc7403	RepeatMasker	DNA/hAT-Tip100	3922	4437	4045	-	.	ID="RND-6_FAMILY-806";Tend="1435";Tstart="931";shortTE="F";uid="52b5be1c-dc4a-4653-9fd2-c5dbf43f79cf"
Mc7403	RepeatMasker	DNA	1065	1670	4846	-	.	ID="RND-6_FAMILY-24285";Tend="1069";Tstart="462";shortTE="F";uid="b2095afc-825f-44e2-8675-95232d9f5b74"
Mc7404	RepeatMasker	DNA/hAT-Tip100	12063	12928	6199	+	.	ID="RND-5_FAMILY-1688";Tend="1367";Tstart="514";shortTE="F";uid="1402895a-de8d-4014-870d-e186a358e746"
Mc7404	RepeatMasker	Retroposon?	11772	12069	2533	-	.	ID="RND-1_FAMILY-338";Tend="1068";Tstart="770";shortTE="F";uid="9116cd91-21e6-486c-9d3a-6c3a3479949b"
Mc7404	RepeatMasker	Retroposon?	12094	13108	6024	-	.	ID="SINE2-1_AP";Tend="1309";Tstart="270";shortTE="F";uid="4a0cd19c-e351-4bac-bef0-60190187795c"
Mc7405	RepeatMasker	DNA/Maverick	1319	1719	2163	+	.	ID="RND-6_FAMILY-9643";Tend="385";Tstart="1";shortTE="F";uid="d6a5a979-1b61-461b-b0b4-006f4c017893"
Mc7405	RepeatMasker	Unknown	1923	3114	4135	+	.	ID="RND-6_FAMILY-9544";Tend="1154";Tstart="51";shortTE="F";uid="a449d4e0-2a7a-41ad-b31c-369870c6f1b7"
Mc7405	RepeatMasker	DNA/Ginger-1	11405	11533	665	+	.	ID="RND-6_FAMILY-2746";Tend="607";Tstart="427";shortTE="F";uid="c0200b0c-90aa-40df-b911-b8013441bd1e"
Mc7405	RepeatMasker	LINE/L2	6658	8464	780	-	.	ID="RND-5_FAMILY-3186";Tend="2619";Tstart="23";shortTE="F";uid="e67c9ff0-493f-41e1-88c4-74e02f46cb20"
Mc7405	RepeatMasker	DNA/Kolobok-E	4053	4753	895	-	.	ID="KOLOBOKE-2_AP";Tend="1895";Tstart="1132";shortTE="F";uid="3db14162-25cd-4920-b9d0-413850180ab4"
Mc7405	RepeatMasker	DNA/Maverick	890	1318	542	-	.	ID="RND-6_FAMILY-2597";Tend="1787";Tstart="1374";shortTE="F";uid="edd97b28-dbb1-4c62-95aa-24aa2d055dce"
Mc7405	RepeatMasker	Retroposon?	11543	12715	5074	-	.	ID="SINE2-1_AP";Tend="1226";Tstart="1";shortTE="F";uid="5b1d51df-9389-4f40-be35-bada87d05532"
Mc7405	RepeatMasker	DNA/Ginger	12824	13104	2424	-	.	ID="RND-1_FAMILY-6";Tend="2406";Tstart="2127";shortTE="F";uid="d62bdcb0-d928-43f7-bd4d-3ab511529517"
Mc7405	RepeatMasker	DNA/hAT-Tip100	4987	5252	481	-	.	ID="RND-6_FAMILY-8315";Tend="647";Tstart="392";shortTE="F";uid="cb1df795-eb08-496d-bb9f-dfb8c5a1a94a"
Mc7406	RepeatMasker	DNA	12561	13092	2519	-	.	ID="DNA4-2_AP";Tend="769";Tstart="236";shortTE="F";uid="cff1c89b-481b-450f-b5b8-e359cfaf00eb"
Mc7406	RepeatMasker	Unknown	8183	8697	2429	-	.	ID="RND-4_FAMILY-1895";Tend="1430";Tstart="933";shortTE="F";uid="a0807c38-32a3-473b-8da3-0e16e4bf73eb"
Mc7406	RepeatMasker	DNA/hAT-hAT19	9905	10107	730	-	.	ID="RND-6_FAMILY-11336";Tend="810";Tstart="649";shortTE="F";uid="dee69a48-a816-45a2-8670-982d3bf0a22a"
Mc7407	RepeatMasker	DNA/hAT-hAT19	3032	3859	1416	+	.	ID="HAT-9_AP";TEgroup="ctg_7407%7CHAT-9_AP%7C1";Tend="986";Tstart="1";shortTE="F";uid="02b2759e-0bdc-4180-b0ed-d0f849aa7c61"
Mc7407	RepeatMasker	DNA/Ginger-1	8741	10091	10217	+	.	ID="RND-6_FAMILY-11732";TEgroup="ctg_7407%7CRND-6_FAMILY-11732%7C1";Tend="2157";Tstart="560";shortTE="F";uid="44aa3073-b3ef-48e5-b679-1e8385ba31d1"
Mc7407	RepeatMasker	LINE/CR1	2175	2877	502	+	.	ID="RND-6_FAMILY-3070";TEgroup="ctg_7407%7CRND-6_FAMILY-3070%7C1";Tend="1651";Tstart="758";shortTE="F";uid="db08bd34-89b1-4660-badc-90374713113e"
Mc7407	RepeatMasker	DNA/Kolobok-E	8714	8933	772	-	.	ID="RND-6_FAMILY-22667";Tend="1267";Tstart="1065";shortTE="F";uid="ae75ad6c-192a-4803-8f11-07f7b1e41acc"
Mc7408	RepeatMasker	LINE/R1	6959	9925	998	+	.	ID="SART-1_API";Tend="5576";Tstart="2573";shortTE="F";uid="6a8148e6-77ca-4e81-b27d-a1b208ad11ec"
Mc7408	RepeatMasker	DNA/Kolobok-E	1597	2337	2845	+	.	ID="RND-6_FAMILY-8469";Tend="1629";Tstart="873";shortTE="F";uid="e354e32f-f172-4916-8044-53731f709aec"
Mc7408	RepeatMasker	DNA/hAT-hAT19	4743	4985	1911	+	.	ID="RND-6_FAMILY-25511";Tend="1190";Tstart="946";shortTE="F";uid="ebfa6ed4-c374-40af-a313-4bfcf6dd91cc"
Mc7408	RepeatMasker	DNA/hAT-Charlie	3032	3137	701	+	.	ID="DNA8-34_AP";Tend="194";Tstart="89";shortTE="F";uid="3abd0b06-62ac-4e54-acf1-c84dba6cb962"
Mc7408	RepeatMasker	Retroposon?	13740	13939	906	+	.	ID="SINE2-1_AP";Tend="260";Tstart="58";shortTE="F";uid="bd23c0d2-5015-4c53-bf53-5f8f054c1fb1"
Mc7408	RepeatMasker	Unknown	9939	10658	2683	+	.	ID="RND-6_FAMILY-11193";Tend="1050";Tstart="340";shortTE="F";uid="5241d79c-a09a-409c-9687-f7e52f4f61d9"
Mc7408	RepeatMasker	DNA/hAT-Charlie	2691	2930	507	-	.	ID="RND-6_FAMILY-10672";Tend="1130";Tstart="891";shortTE="F";uid="20e0a438-abdc-4fe3-b6da-cf28b3339121"
Mc7408	RepeatMasker	Retroposon?	12872	13707	758	-	.	ID="SINE2-1_AP";TEgroup="ctg_7408%7CSINE2-1_AP%7C1";Tend="1461";Tstart="75";shortTE="F";uid="f1b9d12c-db0a-465e-b348-d04e70517443"
Mc7408	RepeatMasker	Retroposon?	13929	14252	462	-	.	ID="RND-6_FAMILY-21009";TEgroup="ctg_7408%7CRND-6_FAMILY-21009%7C1";Tend="1223";Tstart="979";shortTE="F";uid="8207ee41-9453-45cc-9bad-a36c188413ba"
Mc7409	RepeatMasker	DNA/Kolobok-T2	10463	10853	2951	+	.	ID="KOLOBOK-2_AP";Tend="391";Tstart="1";shortTE="F";uid="15c170c8-32da-46cf-8b72-3a7a2451cde3"
Mc7409	RepeatMasker	Unknown	1355	1528	673	+	.	ID="RND-6_FAMILY-27295";Tend="1233";Tstart="1087";shortTE="F";uid="ad74521a-659d-4706-b384-d1e32c1bfc9f"
Mc7409	RepeatMasker	DNA/hAT-Tip100	14593	15340	5658	+	.	ID="RND-5_FAMILY-946";Tend="1548";Tstart="797";shortTE="F";uid="b6de0d8e-6373-48c4-87a0-daacae3ee656"
Mc7409	RepeatMasker	Unknown	9790	10001	1716	-	.	ID="RND-6_FAMILY-21582";Tend="1136";Tstart="925";shortTE="F";uid="e143f449-58e0-499f-af17-be355ea83f0e"
Mc7409	RepeatMasker	DNA/hAT-Tip100	78	207	1470	-	.	ID="RND-6_FAMILY-285";Tend="1030";Tstart="904";shortTE="F";uid="ce25c559-f0a6-408d-ac2e-58f7ba2b6081"
Mc7409	RepeatMasker	DNA/hAT-Tip100	13917	14138	428	-	.	ID="HAT-N33_RPR";Tend="1702";Tstart="1485";shortTE="F";uid="1bf171f8-3e7f-494e-b22d-06061ce1c3da"
Mc741	RepeatMasker	Retroposon?	41879	42718	5095	+	.	ID="SINE2-2_AP";Tend="901";Tstart="1";shortTE="F";uid="a5972340-719c-49d7-8942-52540ec84f08"
Mc741	RepeatMasker	DNA/hAT	20385	20831	788	+	.	ID="RND-5_FAMILY-1349";TEgroup="ctg_741%7CRND-5_FAMILY-1349%7C1";Tend="1367";Tstart="610";shortTE="F";uid="7bb2a718-4603-460a-ba9d-fe1309f20f41"
Mc741	RepeatMasker	Retroposon?	38331	38695	454	+	.	ID="SINE2-1_AP";Tend="1178";Tstart="850";shortTE="F";uid="300e07e2-79af-4ae1-b9c7-e9e3e49c5aa4"
Mc741	RepeatMasker	LINE/RTE-BovB	1965	2286	809	+	.	ID="RND-5_FAMILY-4509";Tend="355";Tstart="27";shortTE="F";uid="143601ea-f27a-4f22-a8cb-98862ac08c70"
Mc741	RepeatMasker	DNA	33592	33981	1337	+	.	ID="TTAA4B_AP";Tend="420";Tstart="15";shortTE="F";uid="5dba8d10-3683-490d-807d-16e67da35142"
Mc741	RepeatMasker	DNA/TcMar-Pogo	54427	54906	2513	+	.	ID="RND-5_FAMILY-2318";Tend="1156";Tstart="707";shortTE="F";uid="e50ad3cc-dc04-4d9d-a71e-26e497b7b2d7"
Mc741	RepeatMasker	DNA/hAT-Charlie	4383	4661	1398	+	.	ID="rnd-6_family-11141";Tend="1297";Tstart="1081";shortTE="F";uid="2b77d9a9-405f-4117-ad25-d9e577bfcb53"
Mc741	RepeatMasker	LTR/Gypsy	35041	35263	1294	+	.	ID="RND-6_FAMILY-6177";Tend="1014";Tstart="794";shortTE="F";uid="3b9ee2f0-3638-4cc3-b4a9-ddca03183315"
Mc741	RepeatMasker	Unknown	34244	34558	2025	+	.	ID="RND-6_FAMILY-16445";Tend="1112";Tstart="801";shortTE="F";uid="7b1ab90b-3d69-4807-a14b-d10a1445983d"
Mc741	RepeatMasker	DNA/hAT-Tip100	31748	32020	509	+	.	ID="RND-5_FAMILY-946";TEgroup="ctg_741%7CRND-5_FAMILY-946%7C1";Tend="1579";Tstart="804";shortTE="F";uid="6c639f90-bc57-4dd9-995d-519c82680b42"
Mc741	RepeatMasker	LINE/R1	11526	12656	6830	+	.	ID="RND-5_FAMILY-2401";Tend="1784";Tstart="671";shortTE="F";uid="e53c16c7-7622-44cb-9ae6-9d528251234e"
Mc741	RepeatMasker	RC/Helitron	40546	40675	489	-	.	ID="RND-6_FAMILY-4638";Tend="1389";Tstart="1262";shortTE="F";uid="fc6e3bd5-5979-4ee5-b15c-0b1decdcacb6"
Mc741	RepeatMasker	Retroposon?	58078	58336	841	-	.	ID="SINE2-1_AP";Tend="1058";Tstart="797";shortTE="F";uid="517e45cf-c32e-4996-b4dd-9dc6f64c8e7b"
Mc741	RepeatMasker	DNA/TcMar-m44	6431	6588	600	-	.	ID="DNAX-3_AP";Tend="149";Tstart="2";shortTE="F";uid="58f9cbfc-9c77-43f8-b801-ddaf41bc168c"
Mc741	RepeatMasker	DNA/hAT-Tip100	43295	43768	712	-	.	ID="RND-6_FAMILY-4788";TEgroup="ctg_741%7CRND-6_FAMILY-4788%7C1";Tend="980";Tstart="131";shortTE="F";uid="fbc12b75-feb8-4990-976f-3bbf9b64e7e5"
Mc741	RepeatMasker	DNA/hAT-Tip100	41563	41703	452	-	.	ID="DNA8-18_AP";Tend="516";Tstart="387";shortTE="F";uid="3b58c860-d6bf-4d08-a860-425a1af8655b"
Mc741	RepeatMasker	DNA/hAT	23928	24043	450	-	.	ID="RND-6_FAMILY-7506";Tend="1013";Tstart="901";shortTE="F";uid="25178adb-2a13-4424-8359-df465c29aacc"
Mc741	RepeatMasker	DNA	34518	34724	1413	-	.	ID="ttaa3b_ap";Tend="207";Tstart="1";shortTE="F";uid="3b3a4f45-3a6a-44c5-96db-cd44a6666bdd"
Mc741	RepeatMasker	DNA/Ginger-1	43028	43224	1432	-	.	ID="RND-1_FAMILY-4";Tend="922";Tstart="726";shortTE="F";uid="6571e7d1-2713-44dc-8c27-b526b9883d66"
Mc741	RepeatMasker	DNA/Kolobok-E	40582	40701	539	-	.	ID="RND-6_FAMILY-3256";Tend="145";Tstart="32";shortTE="F";uid="a1cd13d9-e66d-4b24-83fb-38a1ec7d91d5"
Mc741	RepeatMasker	DNA	17171	17587	2196	-	.	ID="TTAA3_AP";Tend="418";Tstart="1";shortTE="F";uid="a8ef8ac0-4481-40c0-843e-849d91b7eeb9"
Mc741	RepeatMasker	DNA/hAT-Tip100	40105	40269	575	-	.	ID="DNA8-16B_AP";Tend="140";Tstart="1";shortTE="F";uid="4366c851-6d2b-4111-bf82-8915f6a380ad"
Mc741	RepeatMasker	DNA	45978	46293	1077	-	.	ID="DNA4-3_AP";Tend="614";Tstart="309";shortTE="F";uid="5c37ac66-2a9b-4db3-b815-2a9e9281dc6e"
Mc741	RepeatMasker	DNA/hAT-Tip100	44431	44814	1043	-	.	ID="RND-6_FAMILY-4788";Tend="755";Tstart="284";shortTE="F";uid="5db6ab01-7751-41c2-95a9-790b7850d8ec"
Mc741	RepeatMasker	LINE/I-Jockey	53595	53985	1248	-	.	ID="RND-6_FAMILY-8811";Tend="929";Tstart="492";shortTE="F";uid="ace3b197-e509-425c-bfe9-d9822865be44"
Mc741	RepeatMasker	DNA/Ginger-1	42248	42843	2363	-	.	ID="RND-6_FAMILY-11732";Tend="1314";Tstart="718";shortTE="F";uid="c10f7076-1f26-4f40-947d-9d712625e81d"
Mc741	RepeatMasker	Unknown	48262	48375	494	-	.	ID="RND-5_FAMILY-3964";Tend="1469";Tstart="1368";shortTE="F";uid="4b2f9050-d82b-4a6e-a8bc-73e1545e2998"
Mc741	RepeatMasker	DNA/hAT	14014	14138	414	-	.	ID="RND-5_FAMILY-4512";Tend="1608";Tstart="1478";shortTE="F";uid="1d746c1e-54c2-4848-9788-6df3d7443d4c"
Mc741	RepeatMasker	DNA/Ginger-1	58344	58539	1350	-	.	ID="RND-6_FAMILY-13505";Tend="2249";Tstart="2062";shortTE="F";uid="524ec447-69a8-4dab-89b2-e786c2d482e5"
Mc7410	RepeatMasker	DNA	10392	10785	1877	+	.	ID="TTAA4B_AP";Tend="430";Tstart="38";shortTE="F";uid="971bab42-52a8-400a-bab7-abaa693f579a"
Mc7410	RepeatMasker	DNA/MULE-NOF	17088	17359	452	+	.	ID="RND-6_FAMILY-14259";Tend="817";Tstart="534";shortTE="F";uid="6a171d89-305c-47a3-a3ac-48f053966d54"
Mc7410	RepeatMasker	DNA/MULE-NOF	11117	11325	773	+	.	ID="RND-6_FAMILY-12567";Tend="740";Tstart="479";shortTE="F";uid="fc357374-31d2-4e02-86c4-16346f20a3a2"
Mc7410	RepeatMasker	DNA	1878	2162	1081	+	.	ID="ttaa2c_ap";Tend="422";Tstart="195";shortTE="F";uid="7af2d6fb-f3d2-428c-95f0-84a51f9e404c"
Mc7410	RepeatMasker	Unknown	12050	12710	1210	+	.	ID="RND-1_FAMILY-309";Tend="1081";Tstart="477";shortTE="F";uid="a3cd75aa-f9b2-4023-861a-329950381460"
Mc7410	RepeatMasker	DNA/hAT	9735	9956	734	+	.	ID="DNA8-108_AP";Tend="695";Tstart="438";shortTE="F";uid="649838e9-c362-4906-a9ff-fcea8003d1f2"
Mc7410	RepeatMasker	DNA/TcMar-Tigger	11281	12063	4141	+	.	ID="RND-5_FAMILY-1400";Tend="1480";Tstart="750";shortTE="F";uid="26b710c1-62f7-4a31-8dff-b89f1718c4c9"
Mc7410	RepeatMasker	DNA	8215	8431	509	-	.	ID="dna4-2_ap";Tend="234";Tstart="5";shortTE="F";uid="f0b0396c-1554-4c0e-bb95-4500c69779c4"
Mc7410	RepeatMasker	Unknown	8006	8209	1413	-	.	ID="RND-5_FAMILY-22471";Tend="1120";Tstart="885";shortTE="F";uid="fb68e6b6-5dd9-46ba-82c6-e05aa5d8fb02"
Mc7410	RepeatMasker	DNA/MULE-NOF	17162	17383	1856	-	.	ID="RND-5_FAMILY-5753";Tend="230";Tstart="2";shortTE="F";uid="bb84a191-f28b-47f5-b5fe-66a2d9d35102"
Mc7410	RepeatMasker	DNA	7621	7998	578	-	.	ID="DNA4-2_AP";Tend="618";Tstart="243";shortTE="F";uid="0e7047d7-1a38-4c06-8a0a-29f456dbcec0"
Mc7411	RepeatMasker	Unknown	9307	9724	1679	+	.	ID="RND-6_FAMILY-1561";Tend="1012";Tstart="581";shortTE="F";uid="cd60caf1-e1ed-43ff-8dd6-4d093da6a585"
Mc7411	RepeatMasker	Unknown	299	736	2829	+	.	ID="RND-6_FAMILY-5890";Tend="868";Tstart="448";shortTE="F";uid="cec5c57a-2dd4-431d-96db-56f4879d4be8"
Mc7411	RepeatMasker	Retroposon?	5347	6848	3707	+	.	ID="SINE2-1_AP";Tend="1688";Tstart="178";shortTE="F";uid="7e321b0a-0495-4ea3-9f88-b4899e4ca5c8"
Mc7411	RepeatMasker	Retroposon?	2103	2834	2529	+	.	ID="SINE2-1_AP";TEgroup="ctg_7411%7CSINE2-1_AP%7C1";Tend="1711";Tstart="1";shortTE="F";uid="364abd73-2788-4a5a-88d3-6ec8bc588c24"
Mc7411	RepeatMasker	Unknown	964	1249	1229	+	.	ID="RND-6_FAMILY-5890";Tend="1185";Tstart="906";shortTE="F";uid="1508c5dd-1963-4507-8434-85f333d56650"
Mc7411	RepeatMasker	Satellite	12135	14324	1354	-	.	ID="RND-6_FAMILY-32976";Tend="2199";Tstart="1";shortTE="F";uid="d8c7e37e-336f-443d-a92e-b2d8d13dcf8b"
Mc7411	RepeatMasker	DNA	11835	12033	1746	-	.	ID="RND-6_FAMILY-1617";Tend="199";Tstart="1";shortTE="F";uid="2b37b877-9cec-4d64-8b09-64584f3c0899"
Mc7411	RepeatMasker	Satellite	11273	11813	1128	-	.	ID="RND-6_FAMILY-32976";Tend="540";Tstart="1";shortTE="F";uid="ef1f5f1b-ee86-44ca-a8ba-9dfed0296be7"
Mc7411	RepeatMasker	Unknown	1469	1662	1120	-	.	ID="RND-6_FAMILY-5890";Tend="776";Tstart="590";shortTE="F";uid="3a9f14e2-4e2e-4f81-88e3-db1571fad832"
Mc7411	RepeatMasker	DNA/Ginger-1	2399	2825	766	-	.	ID="RND-6_FAMILY-3412";Tend="1041";Tstart="556";shortTE="F";uid="b9a8c15e-4510-4445-97d9-f1112a290051"
Mc7411	RepeatMasker	DNA/Kolobok-E	5279	5683	625	-	.	ID="RND-6_FAMILY-8614";Tend="1268";Tstart="865";shortTE="F";uid="e715973f-4d0c-4242-9a2a-964e5ccd7c3e"
Mc7411	RepeatMasker	LINE/CR1	6851	7776	1371	-	.	ID="RND-5_FAMILY-1186";Tend="1795";Tstart="811";shortTE="F";uid="0bbafb57-b386-4899-ba09-02439bc6ba4e"
Mc7412	RepeatMasker	DNA/hAT-Tip100	10002	10188	532	+	.	ID="RND-6_FAMILY-5896";Tend="1427";Tstart="1233";shortTE="F";uid="f997e654-4813-4fa1-8b98-350be6c748fc"
Mc7413	RepeatMasker	Unknown	1	258	2087	+	.	ID="RND-1_FAMILY-156";Tend="1331";Tstart="1074";shortTE="F";uid="ba0d4d1f-8109-4662-9711-b7d7153e9be5"
Mc7413	RepeatMasker	DNA/Maverick	8160	10244	14791	+	.	ID="RND-6_FAMILY-1969";Tend="2148";Tstart="14";shortTE="F";uid="8a0a4610-0b3a-4f19-9afd-191bba27d0c8"
Mc7413	RepeatMasker	DNA/Maverick	5096	6031	6292	+	.	ID="RND-5_FAMILY-4394";Tend="1141";Tstart="199";shortTE="F";uid="564d1e2a-9a1c-4c43-a346-824b646147d0"
Mc7413	RepeatMasker	DNA/hAT-Ac	12889	13070	1322	-	.	ID="DNA8-54_AP";Tend="588";Tstart="407";shortTE="F";uid="fe7daccd-07f2-4ff2-8129-f2184f8f6739"
Mc7413	RepeatMasker	DNA/Maverick	10245	12775	15655	-	.	ID="rnd-5_family-2058";Tend="1468";Tstart="1";shortTE="F";uid="0ae3310c-7312-4dad-b8bb-a645aa3b569d"
Mc7413	RepeatMasker	LTR/Gypsy	443	1847	1565	-	.	ID="GYPSY-23_PBA-I";Tend="4408";Tstart="3007";shortTE="F";uid="da4952f9-d681-4a2e-8ce4-bdbfa0f97875"
Mc7413	RepeatMasker	DNA/Maverick	6032	7991	13748	-	.	ID="RND-5_FAMILY-5550";Tend="1999";Tstart="26";shortTE="F";uid="19a7e289-0f66-4921-8151-a42c7312d9f7"
Mc7414	RepeatMasker	DNA	81	1754	6855	+	.	ID="RND-6_FAMILY-1857";Tend="2157";Tstart="542";shortTE="F";uid="80530556-b500-4ac7-94c5-1149be9ce8d3"
Mc7414	RepeatMasker	Retroposon?	11292	12555	884	+	.	ID="SINE2-1_AP";Tend="1467";Tstart="87";shortTE="F";uid="a4f5cb55-af1e-44d9-9cd9-ffa24fe30005"
Mc7414	RepeatMasker	DNA/Ginger-1	3924	4084	1026	+	.	ID="RND-6_FAMILY-13505";Tend="2247";Tstart="2094";shortTE="F";uid="2d7e087a-3e19-4584-b5da-d75331e30c4b"
Mc7414	RepeatMasker	DNA	5414	5706	1359	+	.	ID="RND-6_FAMILY-35293";Tend="1027";Tstart="713";shortTE="F";uid="effbea48-752a-4d17-958c-112c6296cbe3"
Mc7414	RepeatMasker	LINE/I-Jockey	1745	2367	704	+	.	ID="DOC5_DM";Tend="2532";Tstart="1970";shortTE="F";uid="aba01f3e-e0e0-4205-ac31-d386769140ac"
Mc7414	RepeatMasker	DNA/hAT-Tip100	4083	4635	1452	+	.	ID="RND-6_FAMILY-33124";TEgroup="ctg_7414%7CRND-6_FAMILY-33124%7C1";Tend="1392";Tstart="981";shortTE="F";uid="1c39485b-821a-4e12-a90b-68454e0e3939"
Mc7414	RepeatMasker	LINE/I-Jockey	3596	3943	2040	+	.	ID="RND-6_FAMILY-819";Tend="350";Tstart="14";shortTE="F";uid="334f24cc-ea46-4df7-b67f-ba1785982429"
Mc7414	RepeatMasker	DNA	10913	11107	726	-	.	ID="dna4-2_ap";Tend="226";Tstart="13";shortTE="F";uid="00a43073-62c7-46a3-9fcb-36845de8160c"
Mc7415	RepeatMasker	Unknown	4784	4961	465	+	.	ID="RND-1_FAMILY-1";Tend="966";Tstart="769";shortTE="F";uid="110641d7-1c15-4756-a0bb-3c9c77a54b84"
Mc7415	RepeatMasker	Retroposon?	12754	13076	1307	+	.	ID="SINE2-1_AP";Tend="415";Tstart="121";shortTE="F";uid="4e2379bc-38da-4a5a-ad2a-864d6b3074e7"
Mc7415	RepeatMasker	DNA	6151	6565	748	-	.	ID="DNAX-2_AP";Tend="466";Tstart="1";shortTE="F";uid="05eaf9da-9639-467a-94b0-8177d200dd86"
Mc7416	RepeatMasker	DNA/hAT-Charlie	1131	1782	1141	+	.	ID="RND-6_FAMILY-3826";TEgroup="ctg_7416%7CRND-6_FAMILY-3826%7C1";Tend="1024";Tstart="514";shortTE="F";uid="f6bfbe69-360e-4fc5-a9df-ca4f5e4fc69e"
Mc7416	RepeatMasker	DNA/TcMar-Tc1	5102	5371	2158	+	.	ID="RND-6_FAMILY-3833";Tend="1055";Tstart="787";shortTE="F";uid="4edee424-ec07-40bc-81cf-3d2eb6919ab8"
Mc7416	RepeatMasker	LTR/Gypsy	512	737	1364	+	.	ID="RND-6_FAMILY-3825";Tend="1021";Tstart="777";shortTE="F";uid="3f525ebf-c0a4-4dcb-b478-ab3f4899b85d"
Mc7416	RepeatMasker	DNA/hAT	12730	13074	1509	+	.	ID="DNA8-82_AP";Tend="660";Tstart="328";shortTE="F";uid="8fe2d2bb-db48-4824-b345-79e823f6e5e3"
Mc7416	RepeatMasker	DNA/MULE-MuDR	6547	7272	4463	+	.	ID="RND-5_FAMILY-6663";Tend="1624";Tstart="817";shortTE="F";uid="9e41691f-d6fa-4e29-9b4c-d7adcf79c4e2"
Mc7416	RepeatMasker	LINE/I-Jockey	10817	11059	1067	+	.	ID="RND-5_FAMILY-3800";Tend="1254";Tstart="1041";shortTE="F";uid="f872cc52-3ae7-4fa4-831c-5fc0bfd22494"
Mc7416	RepeatMasker	DNA/Ginger-1	11670	11783	864	+	.	ID="RND-6_FAMILY-13505";Tend="954";Tstart="844";shortTE="F";uid="e294e3dc-fce8-4d87-83de-a9693c5351ac"
Mc7416	RepeatMasker	DNA/Ginger-2	10990	11213	1532	+	.	ID="RND-6_FAMILY-2633";Tend="896";Tstart="673";shortTE="F";uid="9e2e67ff-e9c8-47a4-9992-1be9b705acc5"
Mc7416	RepeatMasker	DNA/Ginger-1	11210	11568	2788	+	.	ID="RND-6_FAMILY-8803";Tend="724";Tstart="366";shortTE="F";uid="1a99941e-396f-41a5-a08c-8dadefea95d7"
Mc7416	RepeatMasker	DNA/hAT-Ac	9884	10008	416	+	.	ID="RND-5_FAMILY-548";Tend="1655";Tstart="1541";shortTE="F";uid="7d3a3060-68b9-4f19-b915-7e59a48414a6"
Mc7416	RepeatMasker	DNA/TcMar-Pogo	6207	6411	829	+	.	ID="RND-5_FAMILY-2318";Tend="903";Tstart="702";shortTE="F";uid="d8b8dc21-442b-4576-927e-a49e9d6ce756"
Mc7416	RepeatMasker	Unknown	3127	3443	1533	-	.	ID="RND-5_FAMILY-5124";Tend="628";Tstart="325";shortTE="F";uid="64da6fe9-b16b-4040-8502-8e7f99e0bcd4"
Mc7416	RepeatMasker	DNA/Ginger	11174	11482	2085	-	.	ID="RND-1_FAMILY-6";Tend="2434";Tstart="2130";shortTE="F";uid="7ea47dd2-8d5e-47d9-893b-ab3bde8e8c53"
Mc7416	RepeatMasker	DNA/hAT-hAT19	279	435	778	-	.	ID="RND-6_FAMILY-30950";Tend="560";Tstart="393";shortTE="F";uid="82cdb7bb-f174-4567-b228-9e3d4f7078fc"
Mc7416	RepeatMasker	DNA/hAT-Tip100	2139	2466	1113	-	.	ID="HAT-15_LMI";Tend="5407";Tstart="5066";shortTE="F";uid="80c63e2b-4dc8-49f9-875a-f5a3862bb6c2"
Mc7416	RepeatMasker	DNA/hAT-hAT19	12581	12711	577	-	.	ID="RND-6_FAMILY-7626";Tend="1549";Tstart="1429";shortTE="F";uid="f884b55a-8b09-46ac-9414-2b0faafcfe4c"
Mc7416	RepeatMasker	DNA/hAT-hAT19	12062	12580	845	-	.	ID="DNA8-71_AP";Tend="479";Tstart="1";shortTE="F";uid="13e3a54c-a199-4133-b1d5-e36c6afd65c7"
Mc7416	RepeatMasker	DNA/hAT-Tip100	8749	9180	2202	-	.	ID="RND-6_FAMILY-17503";Tend="1376";Tstart="939";shortTE="F";uid="93c4f33f-6030-46e4-afe2-a17a19aee1a7"
Mc7416	RepeatMasker	DNA/MULE-MuDR	3424	4306	513	-	.	ID="MUDR5X_AP";TEgroup="ctg_7416%7CMUDR5X_AP%7C1";Tend="2224";Tstart="289";shortTE="F";uid="08eb58cb-ba2e-4109-b3fe-d70e0b0622cd"
Mc7417	RepeatMasker	LINE/CR1	14376	14581	1505	+	.	ID="RND-6_FAMILY-7956";Tend="1082";Tstart="877";shortTE="F";uid="139d7998-cf19-46fd-a87a-8c080685804b"
Mc7417	RepeatMasker	DNA/hAT	5907	6446	3172	-	.	ID="RND-5_FAMILY-4392";Tend="1360";Tstart="805";shortTE="F";uid="11c68194-9a8f-4205-8d1b-2037846e867a"
Mc7418	RepeatMasker	DNA/hAT	325	986	739	+	.	ID="DNA8-82_AP";TEgroup="ctg_7418%7CDNA8-82_AP%7C1";Tend="749";Tstart="1";shortTE="F";uid="94ec9c25-8471-493f-981a-ab673441984b"
Mc7418	RepeatMasker	DNA/hAT-Tip100	1	265	1455	+	.	ID="RND-5_FAMILY-692";Tend="1384";Tstart="1132";shortTE="F";uid="1a0d6e07-91ea-4c77-a5fb-6565df340f13"
Mc7418	RepeatMasker	Unknown	6338	6762	1127	+	.	ID="RND-5_FAMILY-1733";Tend="1332";Tstart="815";shortTE="F";uid="fa6e85b0-4987-40da-9dbb-c6b6a4a16b1f"
Mc7418	RepeatMasker	Unknown	6974	7098	422	+	.	ID="RND-5_FAMILY-1733";Tend="1875";Tstart="1750";shortTE="F";uid="7938dada-6281-4159-966e-8e597d0cd73f"
Mc7418	RepeatMasker	DNA/MULE-NOF	2595	2706	481	-	.	ID="RND-6_FAMILY-6961";Tend="936";Tstart="824";shortTE="F";uid="4c2553f0-9d6a-4325-98f4-08b351f07544"
Mc7418	RepeatMasker	DNA/hAT-Blackjack	8261	8374	465	-	.	ID="RND-5_FAMILY-7823";Tend="657";Tstart="551";shortTE="F";uid="ef91dcac-77b3-43a5-a4c7-9a603d2a2881"
Mc7418	RepeatMasker	DNA/TcMar-m44?	7412	7587	1200	-	.	ID="dnax-4b_ap";Tend="173";Tstart="1";shortTE="F";uid="4b8461a2-9c4c-4d04-886e-26a017fa9069"
Mc7418	RepeatMasker	DNA/hAT-hAT19	574	1006	2580	-	.	ID="RND-6_FAMILY-7626";Tend="960";Tstart="560";shortTE="F";uid="e96405b2-cc01-46bf-b5fc-473662af03b4"
Mc7418	RepeatMasker	DNA/hAT-Blackjack	7953	8102	444	-	.	ID="RND-5_FAMILY-7823";Tend="1533";Tstart="1383";shortTE="F";uid="000e210e-0b1a-4b6c-a577-ce6fe1043b10"
Mc7418	RepeatMasker	DNA/hAT-hAT19	11644	12199	1675	-	.	ID="DNA8-45_AP";Tend="577";Tstart="1";shortTE="F";uid="7d17ef84-05f9-4b83-9fed-bcc429262065"
Mc7418	RepeatMasker	DNA/hAT-Tip100	8722	9302	1748	-	.	ID="DNA8-107_AP";Tend="702";Tstart="103";shortTE="F";uid="b367b7ce-d63e-458e-b7fe-f33a2ffe5ec2"
Mc7418	RepeatMasker	DNA/hAT-Charlie	2075	2443	1102	-	.	ID="RND-6_FAMILY-4924";Tend="695";Tstart="348";shortTE="F";uid="006b172e-8672-403a-96e7-aba4998c945f"
Mc7419	RepeatMasker	Unknown	2979	4019	6991	+	.	ID="RND-1_FAMILY-249";Tend="1911";Tstart="880";shortTE="F";uid="be0329d6-60b3-4a0b-95b6-158ad7fbb072"
Mc7419	RepeatMasker	DNA/hAT-Tip100	4667	5426	6168	-	.	ID="RND-1_FAMILY-326";Tend="1527";Tstart="771";shortTE="F";uid="76b22df2-8ebb-4a96-a9fc-7d9388d1402c"
Mc7419	RepeatMasker	DNA/hAT?	1297	1556	503	-	.	ID="DNA8-60_AP";Tend="341";Tstart="70";shortTE="F";uid="b5602970-d7be-4570-927c-507140d3761c"
Mc7419	RepeatMasker	DNA/hAT	1990	2222	453	-	.	ID="RND-6_FAMILY-6221";Tend="1929";Tstart="1726";shortTE="F";uid="b076b64d-cae0-4ec6-8e28-bc21b2771d3c"
Mc7419	RepeatMasker	Unknown	11747	11881	542	-	.	ID="RND-6_FAMILY-2565";Tend="1446";Tstart="1323";shortTE="F";uid="d2314f3d-cd5f-4058-a776-672a50e6426d"
Mc742	RepeatMasker	Retroposon?	17445	17845	865	+	.	ID="SINE2-1_AP";Tend="1721";Tstart="1278";shortTE="F";uid="3f344826-84fc-4aa6-abf9-7a674720e69f"
Mc742	RepeatMasker	DNA	15747	16206	1763	+	.	ID="dna4-2_ap";Tend="656";Tstart="19";shortTE="F";uid="b49cb425-7ad2-4c7c-84aa-fd4980cc87ff"
Mc742	RepeatMasker	DNA/Kolobok-E	39892	40480	655	+	.	ID="KOLOBOKE-2_AP";Tend="1815";Tstart="1122";shortTE="F";uid="d4ced252-ad39-4c85-92ca-6036ef88e628"
Mc742	RepeatMasker	Retroposon?	50647	52240	3781	+	.	ID="SINE2-1_AP";Tend="1746";Tstart="5";shortTE="F";uid="33f9aa20-a2bc-4f81-a799-44affe043ba7"
Mc742	RepeatMasker	DNA/PIF-Harbinger	53445	53637	1090	+	.	ID="RND-6_FAMILY-3040";Tend="252";Tstart="62";shortTE="F";uid="40215a81-0c7b-4003-8954-f121978f4327"
Mc742	RepeatMasker	DNA/hAT-Tip100	11391	12020	1590	+	.	ID="DNA8-107_AP";Tend="710";Tstart="104";shortTE="F";uid="3b17658d-5e74-455c-8f3c-e46e8ea1da42"
Mc742	RepeatMasker	DNA	47104	47243	429	+	.	ID="TTAA2D_AP";Tend="430";Tstart="287";shortTE="F";uid="d32b4277-c64d-43ac-9bfa-1e67921cd877"
Mc742	RepeatMasker	Unknown	30027	30353	2321	+	.	ID="RND-5_FAMILY-6674";Tend="1189";Tstart="887";shortTE="F";uid="1cbd5450-9194-4e5d-9289-dbb2629fdd4f"
Mc742	RepeatMasker	Retroposon?	20938	21184	600	+	.	ID="RND-6_FAMILY-21009";Tend="1193";Tstart="950";shortTE="F";uid="2cbeca7f-2681-4737-a19e-1beec2926c75"
Mc742	RepeatMasker	DNA/hAT-Charlie	55779	56121	2517	+	.	ID="RND-1_FAMILY-116";Tend="1277";Tstart="932";shortTE="F";uid="eeb716b6-cd3f-43e2-ab02-4c80dba44105"
Mc742	RepeatMasker	DNA/hAT-Ac	35361	35594	412	+	.	ID="RND-5_FAMILY-122";Tend="1412";Tstart="1193";shortTE="F";uid="7449fe54-57a6-4f73-8ad0-e9ce94ad883d"
Mc742	RepeatMasker	DNA/MULE-Ricksha	52842	53092	739	+	.	ID="RND-1_FAMILY-208";Tend="907";Tstart="681";shortTE="F";uid="19138534-43d0-400e-b917-41386f3cab1e"
Mc742	RepeatMasker	Retroposon?	20664	20937	541	-	.	ID="SINE2-1_AP";Tend="613";Tstart="14";shortTE="F";uid="07f6d066-a24f-4ff2-957c-cef8f2349185"
Mc742	RepeatMasker	DNA/hAT	33306	33457	647	-	.	ID="DNA8-108_AP";Tend="160";Tstart="1";shortTE="F";uid="c30c450e-e268-448a-b9f6-97d593d74ce0"
Mc742	RepeatMasker	DNA/hAT-Tip100	52232	52544	697	-	.	ID="RND-5_FAMILY-1688";Tend="1136";Tstart="825";shortTE="F";uid="520ac8c3-9e06-4be5-a6b2-8ca572b36848"
Mc742	RepeatMasker	DNA/Kolobok-E	40908	41032	405	-	.	ID="KOLOBOKE-4_AP";Tend="2650";Tstart="2524";shortTE="F";uid="29a9fd23-e2b3-4ea0-a2de-99cfc2603e73"
Mc742	RepeatMasker	DNA/hAT	9659	9809	476	-	.	ID="RND-6_FAMILY-19607";Tend="767";Tstart="630";shortTE="F";uid="f27070fa-5e18-43a5-9d65-a328b442539a"
Mc742	RepeatMasker	DNA/Kolobok-E	17023	17476	733	-	.	ID="rnd-6_family-12898";Tend="1459";Tstart="1167";shortTE="F";uid="df5f947a-b252-4a6c-8db9-e4649b6b8a5e"
Mc742	RepeatMasker	DNA/hAT-hAT19	46203	46394	665	-	.	ID="RND-6_FAMILY-1867";Tend="1326";Tstart="1146";shortTE="F";uid="cd827ee7-da07-46ba-ad44-536aeb6dff5d"
Mc742	RepeatMasker	Retroposon?	40183	40703	1239	-	.	ID="SINE2-1_AP";Tend="1277";Tstart="730";shortTE="F";uid="aee09949-86c4-4e1f-a973-e1fabc613ed0"
Mc742	RepeatMasker	Unknown	30551	30652	688	-	.	ID="RND-1_FAMILY-15";Tend="1000";Tstart="897";shortTE="F";uid="f5a5d5c8-11ba-4e1e-a91e-b0fb2b71fc5e"
Mc7420	RepeatMasker	RC/Helitron	1	1417	12363	+	.	ID="RND-6_FAMILY-15425";Tend="2025";Tstart="604";shortTE="F";uid="6282b7c5-9aa6-4a87-8933-3bf4e38ee5a4"
Mc7420	RepeatMasker	DNA	1418	1521	434	+	.	ID="dna4-2_ap";Tend="100";Tstart="2";shortTE="F";uid="1843a0f3-51e9-444e-a2e9-54c508dbccb8"
Mc7420	RepeatMasker	DNA/Ginger-1	6825	6927	721	+	.	ID="RND-6_FAMILY-2746";Tend="391";Tstart="283";shortTE="F";uid="c78074b0-8ab9-49d8-8c08-edd24ed5dcbd"
Mc7420	RepeatMasker	DNA/hAT-Ac	4321	4704	1891	+	.	ID="RND-6_FAMILY-1971";Tend="1564";Tstart="1158";shortTE="F";uid="57141661-e27b-4eca-a836-1f954ae31b59"
Mc7420	RepeatMasker	DNA/hAT-Ac	3484	3741	1718	+	.	ID="RND-6_FAMILY-1971";Tend="868";Tstart="611";shortTE="F";uid="241a4d53-e171-4c38-9351-aa1c22cda554"
Mc7420	RepeatMasker	DNA/Kolobok-E	7000	7442	1067	+	.	ID="KOLOBOKE-4_AP";Tend="2904";Tstart="2459";shortTE="F";uid="c84e0a30-aa0e-46ce-aea4-9d8b14ee5804"
Mc7420	RepeatMasker	DNA/hAT-Tip100	9675	10136	449	+	.	ID="HAT-N16_AP";TEgroup="ctg_7420%7CHAT-N16_AP%7C1";Tend="613";Tstart="1";shortTE="T";uid="5f7456f3-65c0-413e-8aea-a5de0baa2baa"
Mc7420	RepeatMasker	DNA/Ginger-2	4031	4376	726	+	.	ID="RND-5_FAMILY-1744";Tend="1627";Tstart="1290";shortTE="F";uid="c430eabf-a3f4-405f-b103-2c08f288c29a"
Mc7420	RepeatMasker	DNA/Ginger-1	7915	8253	1536	+	.	ID="RND-6_FAMILY-3412";Tend="1966";Tstart="1641";shortTE="F";uid="444d7c0c-712f-4037-a980-2e90b283f406"
Mc7420	RepeatMasker	DNA/MULE-MuDR	10951	11611	1130	+	.	ID="RND-6_FAMILY-22925";Tend="1418";Tstart="781";shortTE="F";uid="164953af-326b-4482-b8c7-d9da5f7f854f"
Mc7420	RepeatMasker	DNA/Ginger	7056	7849	3029	-	.	ID="RND-1_FAMILY-6";TEgroup="ctg_7420%7CRND-1_FAMILY-6%7C1";Tend="1095";Tstart="699";shortTE="F";uid="8e7ca2b2-55c1-46de-9b2d-3020500d7bc5"
Mc7420	RepeatMasker	Unknown	1792	2126	1487	-	.	ID="RND-6_FAMILY-27093";Tend="1267";Tstart="903";shortTE="F";uid="d8deb585-6a00-43a7-9daf-305f70006fc2"
Mc7420	RepeatMasker	DNA/Ginger-1	6918	7077	645	-	.	ID="GINGER1-1_AP";Tend="4088";Tstart="3925";shortTE="F";uid="81f10bf1-061e-4f50-a9ad-36802d63c73f"
Mc7420	RepeatMasker	DNA	6361	6826	1017	-	.	ID="DNA4-3_AP";Tend="635";Tstart="185";shortTE="F";uid="6f0c6dfe-38c3-42b5-99f7-c8815839bec8"
Mc7421	RepeatMasker	LINE/I-Jockey	4946	5167	826	+	.	ID="RND-6_FAMILY-16054";Tend="1247";Tstart="1029";shortTE="F";uid="804380b8-e5c9-4712-8027-1bd3e6a87081"
Mc7421	RepeatMasker	DNA/Kolobok-E	12300	12429	406	+	.	ID="RND-6_FAMILY-12898";Tend="1315";Tstart="1180";shortTE="F";uid="68fd47dd-11a8-4bab-9078-56a4174d3c81"
Mc7421	RepeatMasker	DNA/Kolobok-E	9309	9512	457	+	.	ID="KOLOBOKE-2_AP";Tend="1334";Tstart="1121";shortTE="F";uid="1e21d48b-8d28-46ad-958f-1e8c54a8e41d"
Mc7421	RepeatMasker	Retroposon?	12820	13071	1744	+	.	ID="SINE2-1_AP";Tend="278";Tstart="1";shortTE="F";uid="254b9d3a-5b09-4d2e-9f7a-ea98f1b3b23e"
Mc7421	RepeatMasker	RC/Helitron	10960	11068	452	+	.	ID="RND-5_FAMILY-15965";Tend="1174";Tstart="1058";shortTE="F";uid="b897557e-e641-48b4-885e-6a2398237ac2"
Mc7421	RepeatMasker	DNA/hAT-Tip100	9608	10047	710	+	.	ID="RND-5_FAMILY-1688";Tend="1096";Tstart="658";shortTE="F";uid="f2567ade-9d02-480a-81e9-c4883d55cc5b"
Mc7421	RepeatMasker	DNA/TcMar-Pogo	1619	2315	4401	-	.	ID="RND-1_FAMILY-339";Tend="1534";Tstart="898";shortTE="F";uid="babbb6c2-9af3-4160-ae64-fb6c6f103ed0"
Mc7421	RepeatMasker	DNA/Ginger	12425	12821	3247	-	.	ID="RND-1_FAMILY-6";Tend="2401";Tstart="2002";shortTE="F";uid="6a4813a2-3e17-4b79-bf34-d1431b260042"
Mc7421	RepeatMasker	DNA/hAT-hAT19	8520	9163	2952	-	.	ID="RND-5_FAMILY-499";Tend="1431";Tstart="779";shortTE="F";uid="25ce2f93-ae51-4734-a5bb-890b1470cd43"
Mc7421	RepeatMasker	DNA/hAT-Charlie	110	348	1102	-	.	ID="RND-5_FAMILY-11985";Tend="1124";Tstart="872";shortTE="F";uid="e00260b8-1de8-4273-a7d5-eb46c250e191"
Mc7421	RepeatMasker	DNA	11931	12251	935	-	.	ID="dna-ttaa-1_ap";Tend="410";Tstart="90";shortTE="F";uid="86499d50-3e3a-449a-9562-f0a1db5c94be"
Mc7422	RepeatMasker	Unknown	11914	14043	2324	+	.	ID="RND-6_FAMILY-12459";Tend="2064";Tstart="67";shortTE="F";uid="ae2bf650-3cba-4dd1-b93c-b681aef67bfe"
Mc7422	RepeatMasker	DNA/Merlin	5065	5276	440	+	.	ID="RND-6_FAMILY-834";Tend="1321";Tstart="1130";shortTE="F";uid="a8bd0f34-1918-4dc7-af7a-15c92f565e8a"
Mc7422	RepeatMasker	DNA/hAT-hAT19	2151	2539	1852	+	.	ID="RND-5_FAMILY-499";Tend="1277";Tstart="855";shortTE="F";uid="1819e222-1afc-4e15-a07f-e753ebc089ec"
Mc7422	RepeatMasker	Unknown	10798	10997	581	+	.	ID="RND-1_FAMILY-256";Tend="1813";Tstart="1596";shortTE="F";uid="74d4d7ed-d129-4c96-a0dd-8e981cf8866c"
Mc7422	RepeatMasker	LTR/Gypsy	1	334	2611	-	.	ID="RND-5_FAMILY-235";Tend="543";Tstart="206";shortTE="F";uid="5e8fc16d-ece0-42a1-801c-b75a030ea1aa"
Mc7422	RepeatMasker	DNA	8728	8951	1040	-	.	ID="TTAA11_AP";Tend="374";Tstart="143";shortTE="F";uid="09e234e6-6957-48d5-ad4b-0cf2c1ed2b66"
Mc7423	RepeatMasker	DNA/hAT-Tip100	5232	5388	635	+	.	ID="DNA8-16B_AP";Tend="151";Tstart="1";shortTE="F";uid="ff7262a8-fbe0-4c8a-ab72-fd3d0b162b84"
Mc7423	RepeatMasker	Unknown	4205	4530	452	-	.	ID="RND-6_FAMILY-28290";Tend="284";Tstart="1";shortTE="F";uid="3c667dbb-83dd-409f-8f92-2ff315057fea"
Mc7423	RepeatMasker	DNA/hAT-hAT19	4565	4866	969	-	.	ID="HAT-N7_AP";Tend="296";Tstart="2";shortTE="F";uid="ae8f69bc-35bc-4ee7-86bb-070ee9a74fe3"
Mc7423	RepeatMasker	Retroposon?	12876	13040	1243	-	.	ID="SINE2-1_AP";Tend="1770";Tstart="1600";shortTE="F";uid="ceaf3b40-5134-46e1-b86f-d3f816a297df"
Mc7423	RepeatMasker	Unknown	9439	9836	2094	-	.	ID="RND-1_FAMILY-34";Tend="1266";Tstart="809";shortTE="F";uid="baa85ca2-37a3-4612-ae0a-fd56e4652d59"
Mc7423	RepeatMasker	Unknown	11468	11638	669	-	.	ID="RND-5_FAMILY-17564";Tend="1019";Tstart="861";shortTE="F";uid="b29ef0dd-1a0b-4423-a91a-2f91c7865315"
Mc7424	RepeatMasker	DNA/Kolobok-E	8360	8640	550	+	.	ID="KOLOBOKE-2_AP";Tend="1694";Tstart="1123";shortTE="F";uid="7e1e2f2d-97d5-4fd7-bf52-fcc7d42af8d3"
Mc7424	RepeatMasker	DNA/hAT-Tip100	10957	11368	2327	+	.	ID="RND-6_FAMILY-3029";Tend="1211";Tstart="830";shortTE="F";uid="a46e99a3-4c8c-4f13-999d-c56608b76cfa"
Mc7424	RepeatMasker	Retroposon?	8306	8992	664	-	.	ID="SINE2-1_AP";TEgroup="ctg_7424%7CSINE2-1_AP%7C1";Tend="1770";Tstart="1010";shortTE="F";uid="0f4b773a-c65c-460d-87c4-8e88c4f31227"
Mc7424	RepeatMasker	DNA	1	191	1025	-	.	ID="TTAA4B_AP";Tend="191";Tstart="1";shortTE="F";uid="41584171-f6ba-4d27-8ca3-054ff9700266"
Mc7425	RepeatMasker	DNA/Ginger	1	251	2067	+	.	ID="RND-1_FAMILY-6";Tend="2409";Tstart="2166";shortTE="F";uid="655f45d0-e086-4e67-ac9d-c41f04459684"
Mc7425	RepeatMasker	Unknown	9314	9522	1584	+	.	ID="RND-6_FAMILY-2337";Tend="1063";Tstart="858";shortTE="F";uid="cd826c65-24df-40fd-9bac-14e1684c5615"
Mc7425	RepeatMasker	DNA/P	5165	5421	812	-	.	ID="P-3_AP";Tend="1968";Tstart="1710";shortTE="F";uid="dc10a448-3956-4dd9-9032-495edb88adb8"
Mc7425	RepeatMasker	DNA/Merlin	5979	6570	4582	-	.	ID="RND-6_FAMILY-834";Tend="1573";Tstart="984";shortTE="F";uid="9038d78d-d969-4f56-a15d-5c4e42b76bc8"
Mc7425	RepeatMasker	DNA/MULE-MuDR	7027	7171	536	-	.	ID="RND-6_FAMILY-5996";Tend="849";Tstart="690";shortTE="F";uid="74839494-3d6f-4472-a2eb-27986f7b0184"
Mc7425	RepeatMasker	Unknown	9520	9642	1002	-	.	ID="RND-6_FAMILY-5928";Tend="1118";Tstart="1000";shortTE="F";uid="2eb4d5f6-4d85-495d-b51d-13fcdec8e6cc"
Mc7425	RepeatMasker	DNA/Kolobok-E	2261	2390	508	-	.	ID="RND-6_FAMILY-8614";Tend="815";Tstart="692";shortTE="F";uid="7b828de1-83df-4188-a51a-434d52bdb6f4"
Mc7426	RepeatMasker	DNA	4462	5273	751	+	.	ID="DNA4-2_AP";Tend="768";Tstart="9";shortTE="F";uid="dc64383e-8581-4d7c-a5c6-b8fb1c47c364"
Mc7426	RepeatMasker	DNA/hAT-Ac	13426	14276	5948	+	.	ID="RND-6_FAMILY-2797";Tend="987";Tstart="115";shortTE="F";uid="cf4c0d7b-cf69-4c12-a5f3-16024c7180cd"
Mc7426	RepeatMasker	DNA/TcMar-Tc1	1464	2123	4192	-	.	ID="RND-6_FAMILY-3833";Tend="1321";Tstart="657";shortTE="F";uid="7b7aa8ed-c09b-47a0-a7e4-dcf750fe0a21"
Mc7427	RepeatMasker	DNA/Ginger-1	12410	13030	1531	+	.	ID="GINGER1-1_AP";Tend="3764";Tstart="3183";shortTE="F";uid="a16933d3-8b04-474c-8aa0-ce614087d15d"
Mc7427	RepeatMasker	Retroposon?	12179	12420	1638	+	.	ID="RND-1_FAMILY-311";Tend="469";Tstart="236";shortTE="F";uid="34de709c-b1d9-464a-8dce-12c060524b6d"
Mc7427	RepeatMasker	DNA	8846	9230	730	-	.	ID="RND-6_FAMILY-16928";Tend="1716";Tstart="1348";shortTE="F";uid="69d40d5a-3847-4917-b2bb-8741e166520d"
Mc7427	RepeatMasker	DNA	11015	11128	639	-	.	ID="TTAA2C_AP";Tend="117";Tstart="5";shortTE="F";uid="b19bdf1f-f59f-46fb-bb50-96965573c741"
Mc7427	RepeatMasker	DNA/TcMar?	87	232	536	-	.	ID="rnd-5_family-2433";Tend="943";Tstart="799";shortTE="F";uid="e494bc22-96b3-4383-ab72-18e773acf153"
Mc7427	RepeatMasker	DNA	10895	11003	482	-	.	ID="ttaa2c_ap";Tend="346";Tstart="246";shortTE="F";uid="6c912eb7-28ac-42dc-8188-23ba5c73adae"
Mc7427	RepeatMasker	LINE/CR1	9251	9510	1000	-	.	ID="RND-5_FAMILY-999";Tend="1435";Tstart="1195";shortTE="F";uid="eaef432b-3d83-4cac-9034-94c7ae7408de"
Mc7427	RepeatMasker	DNA/hAT	233	854	2181	-	.	ID="DNA8-79_AP";TEgroup="ctg_7427%7CDNA8-79_AP%7C1";Tend="833";Tstart="1";shortTE="F";uid="4769d38e-e269-4ecb-adf0-35b05ceaf037"
Mc7428	RepeatMasker	DNA/Ginger	2	533	4049	+	.	ID="RND-1_FAMILY-6";Tend="2423";Tstart="1901";shortTE="F";uid="0585f28f-2d90-42be-b755-cce8856b96b3"
Mc7428	RepeatMasker	Unknown	4832	5062	468	+	.	ID="RND-6_FAMILY-10157";Tend="1369";Tstart="1134";shortTE="F";uid="05b693a2-3118-4dd5-ac7a-901ec645a350"
Mc7428	RepeatMasker	DNA/hAT-Tip100	1634	2098	3111	+	.	ID="RND-6_FAMILY-16509";Tend="1158";Tstart="702";shortTE="F";uid="6af91a2e-931f-4774-9875-77197e611183"
Mc7428	RepeatMasker	DNA/hAT-Tip100	3174	3984	923	-	.	ID="HAT-15_LMI";Tend="4441";Tstart="3645";shortTE="F";uid="4aef9279-b4f3-4939-8b3c-87b56159858a"
Mc7428	RepeatMasker	DNA/hAT-Tip100	2169	2477	483	-	.	ID="RND-6_FAMILY-4194";Tend="1487";Tstart="1167";shortTE="F";uid="9d83a32a-311f-4146-a3db-b7ebbd713204"
Mc7428	RepeatMasker	DNA/hAT-Tip100	5174	5515	1172	-	.	ID="RND-6_FAMILY-4996";Tend="1167";Tstart="851";shortTE="F";uid="7bd82e16-dd8a-44a0-851b-2c82844270c3"
Mc7429	RepeatMasker	Unknown	6150	6272	776	+	.	ID="RND-1_FAMILY-174";Tend="877";Tstart="755";shortTE="F";uid="50d28269-697b-41b8-8924-87000b020ca8"
Mc7429	RepeatMasker	DNA/Maverick	5916	6053	671	+	.	ID="RND-1_FAMILY-69";Tend="1361";Tstart="1220";shortTE="F";uid="ffb301fa-5872-41fa-b3ce-aaffa5a7a5df"
Mc7429	RepeatMasker	Unknown	6489	6972	2463	+	.	ID="RND-1_FAMILY-174";Tend="1566";Tstart="1092";shortTE="F";uid="bd24f773-c17a-4fbf-922d-7f2a8fe0ddd3"
Mc7429	RepeatMasker	Unknown	5533	5775	1326	+	.	ID="RND-1_FAMILY-174";Tend="810";Tstart="589";shortTE="F";uid="e09d82d3-9f94-4d82-8527-e75025152b0a"
Mc7429	RepeatMasker	LINE/I	3381	4788	7263	+	.	ID="RND-5_FAMILY-3623";Tend="1621";Tstart="228";shortTE="F";uid="5cc29cef-c6bf-4bde-a92b-b84041390190"
Mc7429	RepeatMasker	Unknown	16194	16509	1832	-	.	ID="RND-6_FAMILY-23373";Tend="1236";Tstart="935";shortTE="F";uid="fc8a3aa4-14fc-4f2d-88a5-d3fdd4d01b9a"
Mc743	RepeatMasker	RC/Helitron	17915	18837	7445	+	.	ID="RND-5_FAMILY-409";Tend="1477";Tstart="524";shortTE="F";uid="f5a42926-0e52-485a-a6db-bb11fe1a0627"
Mc743	RepeatMasker	LINE/I	21676	22589	3813	+	.	ID="RND-6_FAMILY-4752";Tend="1253";Tstart="376";shortTE="F";uid="48374d60-ade1-49a7-b76b-a3a9ba3d0be5"
Mc743	RepeatMasker	DNA/hAT-Charlie	51117	51592	891	+	.	ID="DNA8-86_AP";Tend="466";Tstart="58";shortTE="F";uid="f1339fae-52ab-4400-b1dd-38ba017c7826"
Mc743	RepeatMasker	DNA/hAT-Tip100	9303	9583	1178	-	.	ID="HAT-N16_AP";Tend="273";Tstart="1";shortTE="F";uid="73ce98c2-7e0c-453c-bfb8-ba3fe9751541"
Mc743	RepeatMasker	DNA	8287	8556	931	-	.	ID="TTAA2C_AP";Tend="253";Tstart="1";shortTE="F";uid="443c663d-99ae-4acc-8b22-d72c85188551"
Mc743	RepeatMasker	DNA/PIF-Harbinger	76803	76953	1249	-	.	ID="RND-6_FAMILY-3040";Tend="1402";Tstart="1255";shortTE="F";uid="b49a246c-beed-481b-a5e4-d4f61f5bfa37"
Mc743	RepeatMasker	Retroposon?	17430	17630	486	-	.	ID="RND-6_FAMILY-21009";Tend="1208";Tstart="1013";shortTE="F";uid="6d211716-018d-4118-8fc0-035554a2ca93"
Mc743	RepeatMasker	LINE/I-Jockey	19488	20185	1019	-	.	ID="RND-6_FAMILY-2203";Tend="1383";Tstart="494";shortTE="F";uid="bc7c8fa7-db35-44d0-ad17-aedddda06079"
Mc743	RepeatMasker	Unknown	17057	17258	888	-	.	ID="RND-1_FAMILY-171";Tend="1115";Tstart="915";shortTE="F";uid="686d8a17-6f16-40d6-9475-dac28b090dc5"
Mc7430	RepeatMasker	DNA/TcMar?	6642	6745	606	+	.	ID="rnd-5_family-2433";Tend="1486";Tstart="1353";shortTE="F";uid="0d361e4d-bdec-4f74-be3c-4a4f0bf0cfbc"
Mc7430	RepeatMasker	DNA/hAT-Charlie	8170	8408	676	+	.	ID="HAT-N11_AP";TEgroup="ctg_7430%7CHAT-N11_AP%7C1";Tend="564";Tstart="1";shortTE="T";uid="c359d241-a564-427e-aed8-77d7b41887d3"
Mc7430	RepeatMasker	DNA/Ginger-1	8373	8604	1368	+	.	ID="GINGER1-1_AP";Tend="3410";Tstart="3154";shortTE="F";uid="d140f242-5dc2-43bb-b697-cfecb7a1c511"
Mc7430	RepeatMasker	DNA	12612	13055	498	+	.	ID="DNA4-2_AP";TEgroup="ctg_7430%7CDNA4-2_AP%7C1";Tend="769";Tstart="41";shortTE="F";uid="204a21e6-629a-401f-bac6-226865b71758"
Mc7430	RepeatMasker	DNA/TcMar?	6498	6628	629	+	.	ID="RND-5_FAMILY-2433";Tend="882";Tstart="754";shortTE="F";uid="f1bc3196-1272-4d24-973f-79a0551dcbdb"
Mc7430	RepeatMasker	Unknown	11092	11200	678	+	.	ID="RND-6_FAMILY-2610";Tend="1173";Tstart="1070";shortTE="F";uid="1292e899-b43c-42da-97dc-3617065bbe06"
Mc7430	RepeatMasker	Unknown	11784	12069	1907	+	.	ID="RND-1_FAMILY-68";Tend="767";Tstart="486";shortTE="F";uid="7d4ba7ae-880f-445b-a204-aae539fc605e"
Mc7430	RepeatMasker	DNA/hAT	2	159	1195	+	.	ID="RND-6_FAMILY-3545";Tend="1545";Tstart="1389";shortTE="F";uid="1ba5a7f9-e8e7-4d92-8d69-4b0af59120ed"
Mc7430	RepeatMasker	DNA/hAT-Charlie	8023	8168	1060	-	.	ID="RND-5_FAMILY-8815";Tend="1179";Tstart="1037";shortTE="F";uid="7a5def2f-ed58-493a-9422-6d71cdf14105"
Mc7430	RepeatMasker	Unknown	11109	11295	1037	-	.	ID="RND-1_FAMILY-68";Tend="446";Tstart="260";shortTE="F";uid="efbf86ed-3d27-4cf1-80ae-8fef09669c69"
Mc7430	RepeatMasker	DNA/hAT-Charlie	10154	10285	971	-	.	ID="RND-5_FAMILY-8815";Tend="1036";Tstart="906";shortTE="F";uid="7f92f981-ae54-40c0-af08-38b060aeb3b8"
Mc7430	RepeatMasker	DNA/Ginger-1	5214	5394	410	-	.	ID="RND-1_FAMILY-38";Tend="183";Tstart="9";shortTE="F";uid="3d052da0-c133-43a0-ac7e-b721e908859b"
Mc7430	RepeatMasker	DNA/Ginger	8401	10082	12157	-	.	ID="RND-1_FAMILY-6";Tend="2400";Tstart="699";shortTE="F";uid="224c326f-300c-4389-afe6-6e090ddc73f3"
Mc7430	RepeatMasker	Unknown	11308	12028	2584	-	.	ID="RND-1_FAMILY-30";Tend="983";Tstart="290";shortTE="F";uid="e08e8251-bb28-42e6-b7ea-1e73e038ecb1"
Mc7431	RepeatMasker	DNA/Ginger	1765	2643	6574	+	.	ID="RND-1_FAMILY-6";Tend="1567";Tstart="701";shortTE="F";uid="b3b8464e-d987-4b51-848a-249790cbb779"
Mc7431	RepeatMasker	DNA/Maverick	3789	4304	1847	+	.	ID="RND-5_FAMILY-2058";Tend="1784";Tstart="1273";shortTE="F";uid="3309b97a-4c89-4734-a596-ed2721c56dfb"
Mc7431	RepeatMasker	DNA/Maverick	6553	8713	6579	+	.	ID="RND-6_FAMILY-6586";Tend="2187";Tstart="82";shortTE="F";uid="03454737-2ba9-4b62-a777-e42827f98675"
Mc7431	RepeatMasker	DNA/hAT	3239	3376	654	+	.	ID="RND-6_FAMILY-1437";Tend="1478";Tstart="1348";shortTE="F";uid="aa79e67b-5ce6-43c5-aef8-91d99a4fddd5"
Mc7431	RepeatMasker	Unknown	6066	6254	1550	+	.	ID="RND-5_FAMILY-11497";Tend="1015";Tstart="828";shortTE="F";uid="ef361cc4-d595-4739-a942-8cec9fda98da"
Mc7431	RepeatMasker	DNA/Maverick	5323	6054	1586	+	.	ID="RND-5_FAMILY-2165";Tend="1626";Tstart="883";shortTE="F";uid="154653f1-f6f0-4fe9-ade3-e8dc983797ba"
Mc7431	RepeatMasker	Unknown	5154	5302	1299	+	.	ID="RND-6_FAMILY-10365";Tend="1644";Tstart="1496";shortTE="F";uid="253cbe23-bbcf-4ef9-ae4d-337a759581dc"
Mc7431	RepeatMasker	DNA/Maverick	781	1754	916	+	.	ID="RND-5_FAMILY-2058";TEgroup="ctg_7431%7CRND-5_FAMILY-2058%7C1";Tend="1258";Tstart="25";shortTE="F";uid="fe1de9f3-6655-4c8a-81fb-d7c366e91d1e"
Mc7431	RepeatMasker	DNA/Maverick	8808	10384	4739	+	.	ID="RND-5_FAMILY-5550";Tend="1583";Tstart="26";shortTE="F";uid="4134646b-112d-4a63-9838-783a43b82fd2"
Mc7431	RepeatMasker	Unknown	6356	6540	941	+	.	ID="RND-1_FAMILY-300";Tend="989";Tstart="867";shortTE="F";uid="049642e3-159f-4d63-97b6-cd14135149e3"
Mc7431	RepeatMasker	DNA/hAT	2642	3351	4966	-	.	ID="RND-5_FAMILY-7437";Tend="1539";Tstart="833";shortTE="F";uid="6c4c30bd-7522-4b6f-a8ab-59df9fee165e"
Mc7431	RepeatMasker	Unknown	4339	4652	2289	-	.	ID="RND-6_FAMILY-1115";Tend="1449";Tstart="1126";shortTE="F";uid="56f5e93b-9627-4946-9805-73baf95c0a56"
Mc7431	RepeatMasker	DNA/Maverick	71	298	531	-	.	ID="POLINTON1N_TCA";Tend="1224";Tstart="995";shortTE="F";uid="b30f33e8-1359-486d-a265-efc51008ba68"
Mc7431	RepeatMasker	DNA/Maverick	12129	12637	901	-	.	ID="RND-5_FAMILY-4394";Tend="799";Tstart="306";shortTE="F";uid="f31f35c9-3c8d-4670-a7b4-ff27009c4654"
Mc7431	RepeatMasker	DNA/MULE-MuDR	4664	4980	525	-	.	ID="MUDR4X_AP";Tend="859";Tstart="542";shortTE="F";uid="9e0835c4-fcbb-46f9-9881-a669e328e430"
Mc7432	RepeatMasker	DNA/MULE-MuDR	10037	10145	424	-	.	ID="RND-5_FAMILY-2117";Tend="842";Tstart="743";shortTE="F";uid="48a32984-97fc-48a8-bfb8-f3eb1881ffe0"
Mc7433	RepeatMasker	Unknown	42	379	430	+	.	ID="RND-5_FAMILY-10518";Tend="1174";Tstart="837";shortTE="F";uid="a0d24d30-7810-4792-8f07-349a59873095"
Mc7433	RepeatMasker	DNA/hAT	7217	7926	2847	+	.	ID="DNA8-79_AP";Tend="833";Tstart="2";shortTE="F";uid="5927b8eb-b217-489f-bb8c-db3192d8b79a"
Mc7433	RepeatMasker	DNA	2498	2905	2108	-	.	ID="TTAA3_AP";Tend="429";Tstart="1";shortTE="F";uid="19b02dd9-1062-491e-b48e-d29fe168a324"
Mc7434	RepeatMasker	Unknown	3244	3547	2284	+	.	ID="RND-6_FAMILY-28599";Tend="992";Tstart="702";shortTE="F";uid="fe1be6de-0b32-467d-aa86-2457143177da"
Mc7434	RepeatMasker	Unknown	5377	5814	1333	+	.	ID="RND-6_FAMILY-19355";Tend="1631";Tstart="1202";shortTE="F";uid="7223f115-9355-4432-bedb-aee167676934"
Mc7434	RepeatMasker	DNA/hAT	6153	6311	483	+	.	ID="RND-6_FAMILY-4827";Tend="1068";Tstart="907";shortTE="F";uid="184ab535-8473-463f-be49-1d30b69e7fa3"
Mc7434	RepeatMasker	DNA/hAT	6669	6851	473	-	.	ID="DNA8-17_AP";Tend="180";Tstart="1";shortTE="F";uid="b6b5464a-5d76-492f-a888-cbe48db05b18"
Mc7434	RepeatMasker	Unknown	195	778	4137	-	.	ID="RND-5_FAMILY-1436";Tend="1457";Tstart="901";shortTE="F";uid="efe48cc5-4171-4182-a689-98aff096cffb"
Mc7434	RepeatMasker	LINE/L2	1199	3403	3725	-	.	ID="RND-6_FAMILY-2473";TEgroup="ctg_7434%7CRND-6_FAMILY-2473%7C1";Tend="2188";Tstart="78";shortTE="F";uid="6c1902de-7236-4a81-bdb2-f7da79e49ac3"
Mc7434	RepeatMasker	DNA/hAT-Tip100	3826	4787	5951	-	.	ID="RND-6_FAMILY-8451";Tend="1004";Tstart="101";shortTE="F";uid="548a28b2-dbd1-44d0-bff6-d97b0b779849"
Mc7434	RepeatMasker	DNA/hAT-Ac	4862	5378	4036	-	.	ID="RND-6_FAMILY-11482";Tend="909";Tstart="421";shortTE="F";uid="978218f3-4dfa-4210-bc38-4c4219b360da"
Mc7436	RepeatMasker	DNA/hAT	6074	6213	569	+	.	ID="DNA8-85_AP";Tend="160";Tstart="1";shortTE="F";uid="d4e02d77-ce1a-486d-8eff-1afe7e0b3900"
Mc7436	RepeatMasker	DNA/Ginger	1726	1902	627	+	.	ID="RND-5_FAMILY-2916";Tend="1999";Tstart="1814";shortTE="F";uid="ac804d15-a0e1-447a-8b29-f1e02bdbb2a2"
Mc7436	RepeatMasker	DNA/Kolobok-E	2318	2440	469	+	.	ID="RND-6_FAMILY-5126";Tend="1528";Tstart="1394";shortTE="F";uid="7087cbc5-7143-4bf4-91e9-3459ef30eac1"
Mc7436	RepeatMasker	DNA/hAT-Tip100	8383	8721	1031	+	.	ID="RND-5_FAMILY-497";Tend="718";Tstart="416";shortTE="F";uid="55701789-d643-4ae6-9df0-3c34c7765464"
Mc7436	RepeatMasker	DNA/Ginger-1	1060	1638	1678	+	.	ID="RND-1_FAMILY-4";Tend="1619";Tstart="1055";shortTE="F";uid="2fe84e06-f4e8-4ab3-a96a-1930580dd207"
Mc7436	RepeatMasker	DNA/hAT-hAT19	15611	15858	1915	+	.	ID="DNA8-49_AP";Tend="249";Tstart="1";shortTE="F";uid="50d8aa20-5761-46c4-8719-a16fd84d6d9b"
Mc7436	RepeatMasker	Unknown	4079	4227	528	+	.	ID="RND-6_FAMILY-6441";Tend="309";Tstart="172";shortTE="F";uid="1d729db3-0e9b-4f2d-bc89-d00ea814cafa"
Mc7436	RepeatMasker	Unknown	7115	7523	2886	-	.	ID="RND-5_FAMILY-1427";Tend="531";Tstart="111";shortTE="F";uid="71020730-e88d-4747-b449-6510eb43b900"
Mc7436	RepeatMasker	Unknown	6569	6781	1485	-	.	ID="RND-5_FAMILY-1427";Tend="656";Tstart="443";shortTE="F";uid="2bf71d5e-10cb-42c3-aead-b7103ed4a124"
Mc7437	RepeatMasker	DNA/hAT-Charlie	2968	3405	843	+	.	ID="DNA8-104_AP";TEgroup="ctg_7437%7CDNA8-104_AP%7C1";Tend="340";Tstart="7";shortTE="F";uid="769e62cb-d524-4191-8f8c-22f1d60fabeb"
Mc7437	RepeatMasker	DNA	4133	4553	2147	+	.	ID="TTAA2_AP";Tend="425";Tstart="11";shortTE="F";uid="3513bb5a-af45-4a53-985e-db8734d85e5d"
Mc7437	RepeatMasker	Unknown	8011	8342	1790	+	.	ID="RND-1_FAMILY-34";Tend="1203";Tstart="758";shortTE="F";uid="ca9260a6-f692-4128-bf5f-7b60c20e8c9a"
Mc7437	RepeatMasker	Unknown	10864	11504	694	-	.	ID="RND-5_FAMILY-102";Tend="1267";Tstart="617";shortTE="F";uid="d2c76484-2f30-42b4-8c40-d79b153f2c1a"
Mc7437	RepeatMasker	LINE/Penelope	3140	3261	527	-	.	ID="RND-6_FAMILY-12880";Tend="984";Tstart="878";shortTE="F";uid="501680fb-c5a2-42a6-bdc6-53940d699452"
Mc7437	RepeatMasker	DNA/hAT	11643	12169	1198	-	.	ID="DNA8-78_AP";TEgroup="ctg_7437%7CDNA8-78_AP%7C1";Tend="624";Tstart="1";shortTE="F";uid="a479d0d3-1b0c-4db6-9e94-4b1f1a9208c6"
Mc7437	RepeatMasker	Unknown	1906	2094	603	-	.	ID="RND-6_FAMILY-16540";Tend="1204";Tstart="1005";shortTE="F";uid="b2bdac18-7630-4e57-acef-e4c8bb360bc1"
Mc7437	RepeatMasker	DNA/Kolobok-E	12181	12319	461	-	.	ID="KOLOBOKE-2_AP";Tend="1284";Tstart="1141";shortTE="F";uid="8b9dc510-39aa-4b58-8be7-15558cb939f9"
Mc7437	RepeatMasker	Unknown	665	830	567	-	.	ID="RND-1_FAMILY-1";Tend="1172";Tstart="1001";shortTE="F";uid="7977718f-abaa-48c6-bafc-7448db8602eb"
Mc7438	RepeatMasker	LINE/CR1	6	298	461	+	.	ID="RND-6_FAMILY-12645";Tend="1416";Tstart="1137";shortTE="F";uid="2e8c7350-9eef-4d84-ae6a-47c3453e995f"
Mc7438	RepeatMasker	DNA/Kolobok-E	11067	11212	414	+	.	ID="KOLOBOKE-3_AP";Tend="5089";Tstart="4937";shortTE="F";uid="38836f03-de24-41f9-854f-22111c63e182"
Mc7438	RepeatMasker	LTR/Copia	6468	7231	5898	+	.	ID="RND-1_FAMILY-178";Tend="1619";Tstart="891";shortTE="F";uid="9436fb92-ddda-4fd7-8ab1-09b1f389ed64"
Mc7438	RepeatMasker	DNA/Ginger-2	9197	9299	440	+	.	ID="GINGER2-N2_AP";Tend="711";Tstart="609";shortTE="F";uid="a4f757f3-1ecc-49c9-9029-8382410e9a1e"
Mc7438	RepeatMasker	DNA/Ginger-2	8214	9125	912	+	.	ID="ginger2-n2_ap";Tend="1035";Tstart="344";shortTE="F";uid="a1b65d05-7ecc-4be1-9d42-507e62bf32f0"
Mc7438	RepeatMasker	LINE/L2	52	344	537	-	.	ID="RND-5_FAMILY-3186";Tend="334";Tstart="51";shortTE="F";uid="ba2aabde-a7c5-49b0-a48e-b9cdb762f763"
Mc7438	RepeatMasker	DNA/Ginger	345	483	522	-	.	ID="RND-1_FAMILY-6";Tend="804";Tstart="665";shortTE="F";uid="6debaecf-09fa-446f-86c8-2f50afd8b09c"
Mc7438	RepeatMasker	Retroposon?	10117	11191	3603	-	.	ID="SINE2-1_AP";Tend="1411";Tstart="308";shortTE="F";uid="3ddf65b1-a71b-4a5d-a112-3056d7363ebb"
Mc7438	RepeatMasker	DNA/Ginger	9832	10116	1575	-	.	ID="RND-1_FAMILY-6";Tend="2408";Tstart="980";shortTE="F";uid="99e44664-27fc-4753-9056-0d816d491440"
Mc7439	RepeatMasker	DNA/hAT-Ac	1824	1992	541	+	.	ID="RND-5_FAMILY-5192";Tend="1263";Tstart="1118";shortTE="F";uid="4dd31b92-b56f-4d48-8f90-a902865a5c40"
Mc744	RepeatMasker	DNA/hAT-Tip100	58293	58491	1639	+	.	ID="RND-5_FAMILY-1688";Tend="826";Tstart="628";shortTE="F";uid="49d6cc7f-6b12-47f5-a8b1-cf78b08e5c30"
Mc744	RepeatMasker	DNA/TcMar-Tigger	26889	27394	1862	+	.	ID="RND-5_FAMILY-1400";TEgroup="ctg_744%7CRND-5_FAMILY-1400%7C1";Tend="1458";Tstart="792";shortTE="F";uid="64046e97-167e-433b-862d-fde128d9addc"
Mc744	RepeatMasker	DNA	30266	30491	1211	+	.	ID="DNAX-10_AP";Tend="222";Tstart="1";shortTE="F";uid="ac90e9ea-60eb-4467-bdd5-f26a8e67167c"
Mc744	RepeatMasker	DNA/hAT	20072	20319	1333	-	.	ID="RND-6_FAMILY-4827";Tend="1156";Tstart="907";shortTE="F";uid="71946381-2e7b-43eb-b0ea-c393657e05d8"
Mc744	RepeatMasker	DNA/Ginger	57991	58296	2578	-	.	ID="RND-1_FAMILY-6";Tend="2406";Tstart="2101";shortTE="F";uid="85e0f911-6b1c-46b0-940f-5109a41ac0ff"
Mc744	RepeatMasker	RC/Helitron	12649	12792	540	-	.	ID="RND-5_FAMILY-1918";Tend="590";Tstart="455";shortTE="F";uid="2e6eefa0-67fa-49fb-a078-a9ed6a0ba3e6"
Mc7440	RepeatMasker	DNA	11378	11816	3025	+	.	ID="TTAA8_AP";Tend="438";Tstart="1";shortTE="F";uid="af2b7aaa-2573-4062-8139-61f2aa30a529"
Mc7440	RepeatMasker	DNA	1	140	1094	+	.	ID="DNA8-31_AP";Tend="595";Tstart="456";shortTE="F";uid="7b09ef86-a5e1-43f7-9daa-d8e66417407a"
Mc7440	RepeatMasker	Unknown	8101	8784	2473	-	.	ID="RND-6_FAMILY-14474";Tend="1015";Tstart="428";shortTE="F";uid="8b2a2c18-4475-4b75-9e4b-6feee9bce2d1"
Mc7440	RepeatMasker	DNA/hAT-Charlie	10712	11025	2072	-	.	ID="RND-1_FAMILY-116";Tend="1272";Tstart="932";shortTE="F";uid="f4341913-1945-4913-b9e3-dcc072f101c2"
Mc7441	RepeatMasker	DNA/Ginger	9537	9735	670	+	.	ID="RND-5_FAMILY-2916";Tend="1474";Tstart="1249";shortTE="F";uid="69f5fc9a-32d4-4870-b4d0-dd3dcde93865"
Mc7441	RepeatMasker	Retroposon?	14285	14606	563	+	.	ID="SINE2-1_AP";Tend="1461";Tstart="1158";shortTE="F";uid="2f8b1b9e-0b6a-43c2-b748-70bcea194dd2"
Mc7441	RepeatMasker	DNA/Kolobok-E	6515	6728	425	+	.	ID="RND-6_FAMILY-2170";Tend="594";Tstart="373";shortTE="F";uid="614c704a-a565-48b6-b63c-849e6b4aa1e8"
Mc7441	RepeatMasker	DNA	8049	8231	545	+	.	ID="TTAA18B_AP";Tend="174";Tstart="10";shortTE="F";uid="67dcebd1-c39e-4a7e-b7a3-aebafa6af644"
Mc7441	RepeatMasker	Retroposon?	8752	9130	881	+	.	ID="SINE2-1_AP";Tend="417";Tstart="1";shortTE="F";uid="224e7db5-ceb7-4ac2-9c57-cd6bcc35aa50"
Mc7441	RepeatMasker	Retroposon?	9973	10291	407	+	.	ID="SINE2-1_AP";Tend="752";Tstart="460";shortTE="F";uid="2344b393-1083-4e36-84b5-fc15ba5d36bb"
Mc7441	RepeatMasker	DNA	8356	8753	753	+	.	ID="TTAA20_AP";TEgroup="ctg_7441%7CTTAA20_AP%7C1";Tend="483";Tstart="2";shortTE="F";uid="bc64107e-1f0c-4666-b282-19b0974d45e4"
Mc7441	RepeatMasker	DNA	11094	11324	905	+	.	ID="DNAX-10_AP";Tend="222";Tstart="7";shortTE="F";uid="e91a53fa-c825-40bc-8f43-0b8f1e87de95"
Mc7441	RepeatMasker	Unknown	3220	3405	681	+	.	ID="RND-1_FAMILY-34";Tend="1350";Tstart="1160";shortTE="F";uid="d6833343-fd4f-42b9-a70b-6e74af714a11"
Mc7441	RepeatMasker	DNA	9430	9541	814	+	.	ID="TTAA5_AP";Tend="116";Tstart="5";shortTE="F";uid="9abd92e6-dafd-4ead-8ab0-85a3fd694a3a"
Mc7441	RepeatMasker	DNA/Ginger-1	6833	7945	2936	-	.	ID="rnd-6_family-11732";Tend="1629";Tstart="541";shortTE="F";uid="63209680-1cf0-4fd4-b6ff-eb23b414aebe"
Mc7441	RepeatMasker	DNA	2974	3130	438	-	.	ID="RND-6_FAMILY-5626";Tend="534";Tstart="381";shortTE="F";uid="040b1c78-3f25-463b-9796-85a29180c6ba"
Mc7441	RepeatMasker	DNA	14	184	942	-	.	ID="DNA4-1_AP";Tend="181";Tstart="1";shortTE="F";uid="4b19a09a-019a-4a3b-9280-347cabacf1b4"
Mc7442	RepeatMasker	LINE/RTE-BovB	13591	13710	454	+	.	ID="RND-5_FAMILY-4509";Tend="394";Tstart="275";shortTE="F";uid="7d3dbf75-02a0-42a0-a05d-7702ec942e2b"
Mc7442	RepeatMasker	DNA/TcMar?	10690	10873	657	+	.	ID="RND-5_FAMILY-2433";TEgroup="ctg_7442%7CRND-5_FAMILY-2433%7C1";Tend="1436";Tstart="797";shortTE="T";uid="446f454c-0894-437d-b774-366d4eb7aaf9"
Mc7442	RepeatMasker	Unknown	13713	13912	880	+	.	ID="RND-5_FAMILY-4508";Tend="1435";Tstart="1225";shortTE="F";uid="31ae7b3e-6ed9-4dfd-b885-2e906379b1f4"
Mc7442	RepeatMasker	DNA	13621	13750	420	+	.	ID="RND-1_FAMILY-285";Tend="1157";Tstart="1035";shortTE="F";uid="e0f87477-92fa-4dbc-96c9-c5d38ab0d29e"
Mc7442	RepeatMasker	DNA/hAT-Charlie	767	936	744	+	.	ID="RND-6_FAMILY-2971";Tend="1430";Tstart="1253";shortTE="F";uid="39f98b0c-380f-4895-b9d4-fab2ae17ba13"
Mc7442	RepeatMasker	DNA/Sola-1	12600	13593	7902	+	.	ID="RND-6_FAMILY-6203";Tend="1234";Tstart="274";shortTE="F";uid="872ebbc4-4e5d-480f-9500-400ff1d78222"
Mc7444	RepeatMasker	DNA	2742	3129	866	+	.	ID="TTAA16_AP";Tend="552";Tstart="164";shortTE="F";uid="fa5e1856-7841-4009-94ca-d88acc4cb5cf"
Mc7444	RepeatMasker	Unknown	2337	2524	423	+	.	ID="RND-6_FAMILY-20061";TEgroup="ctg_7444%7CRND-6_FAMILY-20061%7C1";Tend="1239";Tstart="837";shortTE="T";uid="939b97b2-2a2b-4268-82d8-133d05110697"
Mc7444	RepeatMasker	DNA/TcMar-Pogo	1	202	1761	+	.	ID="RND-5_FAMILY-2605";Tend="1317";Tstart="1116";shortTE="F";uid="8734620d-aa19-4f3d-ae23-73d1c25746b7"
Mc7444	RepeatMasker	DNA/Ginger	12667	13022	2495	-	.	ID="RND-1_FAMILY-6";Tend="2461";Tstart="2110";shortTE="F";uid="c49b8236-8a47-4349-aefa-80d251fd8aee"
Mc7444	RepeatMasker	Unknown	9736	9885	1274	-	.	ID="RND-1_FAMILY-52";Tend="1663";Tstart="1514";shortTE="F";uid="62fe3656-593a-459f-82a2-63c6afa0d7b2"
Mc7444	RepeatMasker	Unknown	9882	10669	6169	-	.	ID="RND-6_FAMILY-3370";Tend="1384";Tstart="601";shortTE="F";uid="aac51572-b735-4583-8585-69c1026392b1"
Mc7444	RepeatMasker	DNA/MULE-MuDR	4712	5042	1404	-	.	ID="MUDR11X_AP";Tend="2190";Tstart="1846";shortTE="F";uid="da4f25a4-a56c-4cb5-a7c0-b186f02ff100"
Mc7445	RepeatMasker	DNA/hAT?	3286	3564	551	+	.	ID="DNA8-60_AP";Tend="363";Tstart="83";shortTE="F";uid="afe94fb1-2cdc-4ca0-bff4-744c4a60856a"
Mc7445	RepeatMasker	DNA/Ginger-1	12874	13001	2322	+	.	ID="rnd-6_family-2746";Tend="892";Tstart="450";shortTE="F";uid="4902e0ff-1645-4c23-b1a3-160100b0e56e"
Mc7445	RepeatMasker	Retroposon?	9342	10549	5666	+	.	ID="SINE2-1_AP";Tend="1229";Tstart="1";shortTE="F";uid="ab131037-9509-47db-b18b-8363fa2ac6e9"
Mc7445	RepeatMasker	DNA/Ginger-1	12578	12873	2373	+	.	ID="RND-1_FAMILY-38";Tend="340";Tstart="46";shortTE="F";uid="8986a7d4-7f8e-4d5c-9c74-16673f3d1947"
Mc7445	RepeatMasker	DNA/MULE-NOF	1467	1921	734	+	.	ID="rnd-5_family-6690";Tend="1041";Tstart="637";shortTE="F";uid="0835ee3c-1d4a-4f1c-9889-313a70fee7e2"
Mc7445	RepeatMasker	DNA/Ginger-1	2562	2765	568	-	.	ID="RND-6_FAMILY-3412";Tend="1909";Tstart="1702";shortTE="F";uid="7588fede-7778-4c59-8efc-06f3a5076e91"
Mc7445	RepeatMasker	Unknown	353	592	1518	-	.	ID="RND-6_FAMILY-33811";Tend="230";Tstart="12";shortTE="F";uid="2b4868b7-9a89-44c2-8c01-8458968d823f"
Mc7445	RepeatMasker	DNA	12445	12787	759	-	.	ID="RND-6_FAMILY-6607";Tend="607";Tstart="251";shortTE="F";uid="814598a9-1885-41a9-9b0b-3510c72f482d"
Mc7445	RepeatMasker	DNA	4904	5102	476	-	.	ID="dna4-2_ap";Tend="209";Tstart="11";shortTE="F";uid="c150113a-76af-4d5d-81b4-cd69cf7f279c"
Mc7446	RepeatMasker	Retroposon?	241	366	619	+	.	ID="SINE2-2_AP";Tend="1979";Tstart="1844";shortTE="F";uid="c2809921-e64a-48db-a897-ee8707731ce7"
Mc7446	RepeatMasker	DNA/Ginger-1	12531	13016	3803	+	.	ID="RND-6_FAMILY-13505";Tend="1028";Tstart="547";shortTE="F";uid="733c47b0-1780-49f8-b410-ea85e7244640"
Mc7446	RepeatMasker	DNA/hAT-Tip100	12085	12505	1729	-	.	ID="RND-5_FAMILY-4150";Tend="910";Tstart="547";shortTE="F";uid="6ab48b17-954e-4349-b3a1-b9f6af058137"
Mc7446	RepeatMasker	Unknown	11821	12090	1597	-	.	ID="RND-5_FAMILY-1599";Tend="1158";Tstart="902";shortTE="F";uid="792eb844-96b8-4b4b-af0b-9cc523474e27"
Mc7446	RepeatMasker	DNA	7040	7279	966	-	.	ID="ttaa3c_ap";Tend="408";Tstart="190";shortTE="F";uid="598d89e4-d3fc-4072-bcf1-ed43dbfa5037"
Mc7446	RepeatMasker	DNA/hAT-Tip100	10992	11827	4052	-	.	ID="RND-5_FAMILY-4150";Tend="1770";Tstart="904";shortTE="F";uid="789cdcdb-c940-4f17-9bfa-935f9ac0d7dd"
Mc7446	RepeatMasker	RC/Helitron	3580	3794	837	-	.	ID="RND-6_FAMILY-4638";Tend="1340";Tstart="1156";shortTE="F";uid="30296b7f-debc-456d-b524-4554a04d6eaf"
Mc7447	RepeatMasker	DNA	2601	3120	3895	+	.	ID="RND-5_FAMILY-743";Tend="1798";Tstart="1275";shortTE="F";uid="40b2ae61-5aaa-4e17-bef4-ac800f54ff07"
Mc7447	RepeatMasker	Retroposon?	4336	4802	1580	+	.	ID="SINE2-1_AP";Tend="1111";Tstart="588";shortTE="F";uid="97202e71-ceba-4297-8048-557527b3a78c"
Mc7447	RepeatMasker	DNA	981	1205	1414	+	.	ID="RND-5_FAMILY-743";Tend="1127";Tstart="869";shortTE="F";uid="ae4006ba-98d6-4dfe-8dc9-b47ba32139be"
Mc7447	RepeatMasker	DNA/Kolobok-E	4170	4316	516	+	.	ID="RND-6_FAMILY-12902";Tend="1424";Tstart="1279";shortTE="F";uid="7d474edb-d9ee-4ec8-8ea9-47e5ed9ee666"
Mc7447	RepeatMasker	DNA/Kolobok-E	3365	3557	575	+	.	ID="KOLOBOKE-3_AP";Tend="5297";Tstart="5092";shortTE="F";uid="0cd3ea3f-4616-4fdc-a8b1-05e50cc81397"
Mc7447	RepeatMasker	Unknown	7969	8569	3843	+	.	ID="RND-6_FAMILY-46";Tend="984";Tstart="405";shortTE="F";uid="4ff35730-1b51-4790-82a1-15104086747e"
Mc7447	RepeatMasker	Retroposon?	3115	3534	1625	-	.	ID="SINE2-1_AP";Tend="432";Tstart="1";shortTE="F";uid="723d396d-4a16-4302-8045-c3df6bd0c6d0"
Mc7447	RepeatMasker	DNA	4095	4195	775	-	.	ID="TTAA4B_AP";Tend="417";Tstart="317";shortTE="F";uid="62fe25e1-faa1-4e80-9783-8138f3620bca"
Mc7447	RepeatMasker	DNA/hAT	4820	5057	819	-	.	ID="dna8-17_ap";Tend="919";Tstart="683";shortTE="F";uid="294e2493-07cf-4f2f-a3a0-39b118e1fa9a"
Mc7448	RepeatMasker	DNA/TcMar-Pogo	5024	5247	1163	+	.	ID="RND-6_FAMILY-5248";Tend="1048";Tstart="827";shortTE="F";uid="01bd9ed6-7f20-4d70-bb26-9506a319c501"
Mc7448	RepeatMasker	DNA/hAT-Ac	4	433	1847	+	.	ID="RND-6_FAMILY-6268";Tend="435";Tstart="1";shortTE="F";uid="f79157ee-30cd-41d2-b4e4-8fd5d847bcb4"
Mc7448	RepeatMasker	LINE/CR1	12111	12570	967	-	.	ID="RND-6_FAMILY-18876";Tend="508";Tstart="78";shortTE="F";uid="51911a99-7637-42aa-afde-99528c9d31cd"
Mc7448	RepeatMasker	DNA/TcMar-Pogo	5080	5950	6122	-	.	ID="RND-6_FAMILY-731";Tend="1524";Tstart="699";shortTE="F";uid="79cd53cc-4e12-440a-a13f-59fdd9f301ae"
Mc7449	RepeatMasker	Unknown	75	285	902	+	.	ID="RND-6_FAMILY-9640";Tend="1026";Tstart="827";shortTE="F";uid="2b22b8d5-ada8-426d-ba76-19910cd1686f"
Mc7449	RepeatMasker	RC/Helitron	11888	12291	2603	+	.	ID="RND-5_FAMILY-15965";Tend="1200";Tstart="826";shortTE="F";uid="afe570cb-5341-47b9-be35-56932e7263af"
Mc7449	RepeatMasker	DNA	10866	11278	1510	+	.	ID="TTAA3C_AP";Tend="425";Tstart="2";shortTE="F";uid="c6ff2f53-712f-463a-9d2b-1ea35b8080fe"
Mc7449	RepeatMasker	DNA/Ginger	12286	13011	5681	-	.	ID="RND-1_FAMILY-6";Tend="2405";Tstart="1685";shortTE="F";uid="9226cb5b-5ba4-4082-9347-0a2b5f6389a5"
Mc745	RepeatMasker	LINE/I	23806	24063	2048	+	.	ID="RND-6_FAMILY-2764";Tend="1274";Tstart="1008";shortTE="F";uid="fe86103c-cb01-47d9-b7fd-9d5d4565927b"
Mc745	RepeatMasker	Retroposon?	28880	29955	693	+	.	ID="SINE2-1_AP";Tend="1394";Tstart="432";shortTE="F";uid="d6a76b56-e0f5-4fe8-92f7-63e4fccc3f4b"
Mc745	RepeatMasker	DNA	27419	27766	1478	+	.	ID="TTAA25_AP";Tend="512";Tstart="166";shortTE="F";uid="502fc910-b7e5-467f-b268-edd524a682cb"
Mc745	RepeatMasker	DNA/hAT-Ac	58003	58253	1674	+	.	ID="RND-5_FAMILY-1757";Tend="1127";Tstart="872";shortTE="F";uid="2be86826-59a9-43cc-ace8-a2e0403bd659"
Mc745	RepeatMasker	Retroposon?	55612	56599	1539	+	.	ID="SINE2-1_AP";TEgroup="ctg_745%7CSINE2-1_AP%7C3";Tend="1764";Tstart="1";shortTE="F";uid="a507deaa-6222-4394-ab09-5bd63978b68b"
Mc745	RepeatMasker	DNA/Ginger-1	1	457	3033	+	.	ID="RND-6_FAMILY-3412";Tend="1973";Tstart="1504";shortTE="F";uid="ec9f2ce8-36ff-47f9-98ad-773990d30c98"
Mc745	RepeatMasker	DNA/Kolobok-E	49757	49991	712	+	.	ID="KOLOBOKE-2_AP";Tend="1334";Tstart="1123";shortTE="F";uid="7a8dafb3-8ef7-406c-93bf-37b41cf8ecf3"
Mc745	RepeatMasker	DNA/hAT-Tip100	48842	49190	2573	+	.	ID="RND-6_FAMILY-4077";Tend="1106";Tstart="770";shortTE="F";uid="23f75bd2-6f5e-44e7-8d76-c332d42be5ed"
Mc745	RepeatMasker	DNA/hAT-Tip100	21244	21624	2724	+	.	ID="RND-6_FAMILY-3029";Tend="1204";Tstart="830";shortTE="F";uid="da04a585-54e1-4a09-9599-559bb897565a"
Mc745	RepeatMasker	DNA/Ginger-1	52091	52487	967	+	.	ID="RND-6_FAMILY-3412";Tend="1915";Tstart="1530";shortTE="F";uid="63fdf30b-9da5-4dd9-94aa-771238a5fa9e"
Mc745	RepeatMasker	DNA/Ginger-1	40674	40947	453	+	.	ID="RND-6_FAMILY-13505";Tend="2245";Tstart="1972";shortTE="F";uid="55c74d52-10cc-4b7d-bc6a-05a7f87bc45b"
Mc745	RepeatMasker	Retroposon?	53715	53975	633	+	.	ID="SINE2-1_AP";Tend="1152";Tstart="836";shortTE="F";uid="d382abad-5087-403b-9849-8004c95f3f7e"
Mc745	RepeatMasker	DNA/Kolobok-E	25193	25397	408	+	.	ID="KOLOBOKE-3_AP";Tend="7828";Tstart="7612";shortTE="F";uid="502f58fb-a42e-4dc7-b385-91bc6bbc0b84"
Mc745	RepeatMasker	Unknown	22884	23022	465	+	.	ID="RND-5_FAMILY-1733";Tend="876";Tstart="751";shortTE="F";uid="f933ae06-1ea0-4417-a380-f2fa256d7954"
Mc745	RepeatMasker	Unknown	21883	22508	4475	-	.	ID="RND-6_FAMILY-1428";Tend="1382";Tstart="749";shortTE="F";uid="ea56f37d-346f-4508-b805-5f7f3400518c"
Mc745	RepeatMasker	DNA	49719	49905	498	-	.	ID="RND-6_FAMILY-6607";Tend="436";Tstart="233";shortTE="F";uid="4c4dc072-46d0-411e-acad-a7a6174db045"
Mc745	RepeatMasker	DNA/hAT-hAT19	3614	3877	595	-	.	ID="DNA8-64B_AP";Tend="285";Tstart="1";shortTE="F";uid="770af484-5def-4e5d-9ddd-65fbda93d88a"
Mc745	RepeatMasker	Retroposon?	19465	20226	651	-	.	ID="SINE2-1_AP";TEgroup="ctg_745%7CSINE2-1_AP%7C1";Tend="1453";Tstart="1";shortTE="F";uid="f93b62d0-6206-4f64-bfac-e767a8474cdc"
Mc745	RepeatMasker	DNA/Kolobok-E	55870	56154	452	-	.	ID="KOLOBOKE-3_AP";Tend="5081";Tstart="4753";shortTE="F";uid="949312d2-4892-4bd8-b5d4-09a4f716eaeb"
Mc745	RepeatMasker	Retroposon?	49992	50341	532	-	.	ID="SINE2-1_AP";TEgroup="ctg_745%7CSINE2-1_AP%7C2";Tend="1894";Tstart="99";shortTE="F";uid="5c74d285-a8f4-484d-be0d-2f73145a82a1"
Mc745	RepeatMasker	DNA	32550	33038	1208	-	.	ID="DNA4-2_AP";Tend="530";Tstart="3";shortTE="F";uid="b40317a5-ff13-4ee4-8761-a92153cde923"
Mc745	RepeatMasker	DNA	4741	5194	1357	-	.	ID="TTAA3C_AP";Tend="425";Tstart="2";shortTE="F";uid="6f638ceb-e1eb-4340-83cf-e5fb9ed34b9e"
Mc745	RepeatMasker	Unknown	452	1089	4902	-	.	ID="RND-5_FAMILY-5708";Tend="1655";Tstart="1025";shortTE="F";uid="8209a7b7-892a-434a-8eaa-ff3030e33f9e"
Mc745	RepeatMasker	DNA/hAT-Tip100	42798	43854	6837	-	.	ID="RND-6_FAMILY-4194";Tend="1697";Tstart="678";shortTE="F";uid="722d07d3-ce4b-4045-a89c-375d750057ef"
Mc745	RepeatMasker	DNA/hAT-Ac	7436	7653	474	-	.	ID="RND-1_FAMILY-209";Tend="1815";Tstart="1620";shortTE="F";uid="d3df29e1-4b3c-4d2b-a3d4-21bc2958cfde"
Mc745	RepeatMasker	Unknown	47279	47555	418	-	.	ID="HALYOMORPHA_HALYS-6_FAMILY-753";Tend="1053";Tstart="812";shortTE="F";uid="c7760f74-dfcb-4fdf-b707-a2cf2d0032af"
Mc745	RepeatMasker	Unknown	24096	24954	5428	-	.	ID="RND-6_FAMILY-24407";Tend="1688";Tstart="844";shortTE="F";uid="bcf4486f-bbd5-4b93-85b0-36bf86974c6e"
Mc745	RepeatMasker	DNA/Ginger-1	30006	30132	498	-	.	ID="RND-6_FAMILY-3412";Tend="609";Tstart="482";shortTE="F";uid="d64a1919-5fad-45a4-b9d9-209fd1ecb7e3"
Mc745	RepeatMasker	DNA/hAT	58254	58458	728	-	.	ID="dna8-23_ap";Tend="237";Tstart="37";shortTE="F";uid="45050461-dc23-4200-a47f-afb300041788"
Mc7450	RepeatMasker	Unknown	1	230	1097	+	.	ID="RND-6_FAMILY-4113";Tend="1810";Tstart="1593";shortTE="F";uid="804c0165-ef47-446e-b4b5-f249f9d20b1f"
Mc7450	RepeatMasker	DNA/hAT-hATm	10092	10363	476	+	.	ID="HAT-7_AP";Tend="2750";Tstart="2485";shortTE="F";uid="9d16a7f2-e00b-4801-8bae-0bd31cb22779"
Mc7450	RepeatMasker	Unknown	12748	12953	564	+	.	ID="RND-6_FAMILY-1006";Tend="1562";Tstart="1177";shortTE="F";uid="7dce01ed-c709-4a92-899a-575ae6124373"
Mc7450	RepeatMasker	DNA/MULE-MuDR	10871	11161	1136	+	.	ID="RND-5_FAMILY-4344";Tend="976";Tstart="700";shortTE="F";uid="1200362b-cd8d-479a-b6b1-b3e097e1d84b"
Mc7450	RepeatMasker	DNA	9012	9148	733	+	.	ID="TTAA3_AP";Tend="145";Tstart="18";shortTE="F";uid="144e2a9c-cacc-4f36-aef0-83434d0642a2"
Mc7450	RepeatMasker	DNA/hAT-hATm	10439	10614	483	+	.	ID="HAT-4C_AP";Tend="4011";Tstart="3836";shortTE="F";uid="68770473-bab0-439c-a87a-e798dd973d23"
Mc7450	RepeatMasker	DNA	7209	7341	609	+	.	ID="ttaa3c_ap";Tend="181";Tstart="38";shortTE="F";uid="1f403645-e1c9-468d-9d60-a7e71b327209"
Mc7450	RepeatMasker	DNA/MULE-MuDR	12184	12447	972	-	.	ID="RND-5_FAMILY-4344";Tend="965";Tstart="717";shortTE="F";uid="9ef8e8fa-9afc-4e62-bd30-6d2ac9bcc5ff"
Mc7450	RepeatMasker	DNA/hAT	394	575	993	-	.	ID="RND-5_FAMILY-4694";Tend="519";Tstart="344";shortTE="F";uid="69c99f6d-92a4-413f-b100-b2eb8810dc88"
Mc7450	RepeatMasker	DNA/hAT-Tip100	5487	5827	2247	-	.	ID="RND-5_FAMILY-3774";Tend="1244";Tstart="861";shortTE="F";uid="b3e3d523-dc8c-48a0-be7c-841114a28048"
Mc7450	RepeatMasker	DNA/hAT-Charlie	10624	10811	1346	-	.	ID="RND-1_FAMILY-136";Tend="1107";Tstart="935";shortTE="F";uid="34d10ef4-8563-4bf0-b4dc-5381a5fa920b"
Mc7450	RepeatMasker	DNA/hAT-Charlie	9743	10089	2533	-	.	ID="RND-1_FAMILY-136";Tend="1437";Tstart="1100";shortTE="F";uid="615ff42e-e24f-437a-8a15-1103acbe69ee"
Mc7450	RepeatMasker	DNA/hAT-Tip100	10918	11222	760	-	.	ID="DNA8-87_AP";Tend="579";Tstart="238";shortTE="F";uid="589a4815-92e1-40db-8efe-796b107fe49b"
Mc7451	RepeatMasker	DNA/hAT-Charlie	10054	10318	849	+	.	ID="RND-6_FAMILY-3826";TEgroup="ctg_7451%7CRND-6_FAMILY-3826%7C1";Tend="927";Tstart="542";shortTE="F";uid="68d0964f-0c4e-4027-9367-8927e0f47eb0"
Mc7451	RepeatMasker	DNA/Ginger-1	12816	12971	1077	+	.	ID="RND-6_FAMILY-8803";Tend="340";Tstart="184";shortTE="F";uid="c96638e5-6543-4211-b6d3-c01e307ace0c"
Mc7451	RepeatMasker	DNA	3090	3291	657	+	.	ID="DNA4-2_AP";Tend="766";Tstart="590";shortTE="F";uid="19af9371-c0ab-4851-96ba-14c9fc813b5d"
Mc7451	RepeatMasker	DNA	10795	11627	6469	+	.	ID="RND-5_FAMILY-5953";Tend="1766";Tstart="900";shortTE="F";uid="222b23a3-685d-4eaa-8869-07abd2af2087"
Mc7451	RepeatMasker	DNA	4336	4740	2126	-	.	ID="TTAA2D_AP";Tend="431";Tstart="3";shortTE="F";uid="9c263c4a-129a-48cc-a793-57a6dd7d99a8"
Mc7451	RepeatMasker	Unknown	7251	7423	850	-	.	ID="RND-6_FAMILY-36490";Tend="1199";Tstart="1031";shortTE="F";uid="c41c0e88-f6f0-48b0-8512-126d96738199"
Mc7451	RepeatMasker	DNA/MULE-NOF	12006	12110	479	-	.	ID="RND-6_FAMILY-6961";Tend="1489";Tstart="1389";shortTE="F";uid="10a516e8-ab42-44ec-a0eb-7ea003b14813"
Mc7452	RepeatMasker	DNA/Kolobok-E	1802	2218	1204	+	.	ID="RND-6_FAMILY-12898";Tend="1479";Tstart="1054";shortTE="F";uid="6620e2ee-4365-4314-a0a7-38a9d992a858"
Mc7452	RepeatMasker	DNA/Kolobok-E	1628	1776	447	+	.	ID="KOLOBOKE-2_AP";Tend="1361";Tstart="1209";shortTE="F";uid="ab378731-252f-43ba-b750-79bbc1622d66"
Mc7452	RepeatMasker	Retroposon?	2219	2330	593	+	.	ID="RND-6_FAMILY-21009";Tend="1083";Tstart="517";shortTE="F";uid="1f784bc3-334b-4e16-9a77-6ef9960aec24"
Mc7452	RepeatMasker	DNA/hAT-Tip100	1067	1260	443	+	.	ID="RND-5_FAMILY-1688";Tend="764";Tstart="570";shortTE="F";uid="0ed4ddc4-7ef3-4e28-9fba-38198d89a32b"
Mc7452	RepeatMasker	Retroposon?	2787	3001	408	-	.	ID="RND-1_FAMILY-311";Tend="442";Tstart="250";shortTE="F";uid="fdc81bf5-fcd2-46e2-80f8-634ed7fc2750"
Mc7452	RepeatMasker	DNA/hAT-Tip100	5474	5582	512	-	.	ID="RND-6_FAMILY-230";Tend="606";Tstart="493";shortTE="F";uid="9cb0b580-1c96-44e8-85d5-09aaa20b7131"
Mc7452	RepeatMasker	DNA/Ginger	12694	13007	2440	-	.	ID="RND-1_FAMILY-6";Tend="2423";Tstart="2115";shortTE="F";uid="450b32fa-a69b-4386-9a56-59dd73f01897"
Mc7452	RepeatMasker	Retroposon?	1739	2218	684	-	.	ID="SINE2-1_AP";Tend="787";Tstart="296";shortTE="F";uid="8660b0b2-41e1-49b4-a85c-877adc242e9e"
Mc7453	RepeatMasker	DNA/hAT-hAT19	9881	10379	2717	+	.	ID="DNA8-71_AP";Tend="473";Tstart="1";shortTE="F";uid="cd512010-f739-4975-afef-4addf04f961e"
Mc7453	RepeatMasker	DNA/Ginger-1	4706	4857	539	+	.	ID="RND-6_FAMILY-2746";Tend="574";Tstart="413";shortTE="F";uid="ed5b3a1a-8514-4d2d-8497-1a5036d20d58"
Mc7453	RepeatMasker	DNA/hAT-hAT19	4233	4469	815	-	.	ID="RND-1_FAMILY-189";Tend="1458";Tstart="1192";shortTE="F";uid="e4172572-99e0-4302-88a3-eb4f120a9b5d"
Mc7453	RepeatMasker	Retroposon?	4884	6239	4323	-	.	ID="SINE2-1_AP";Tend="1411";Tstart="1";shortTE="F";uid="95d681d2-84e9-4cfc-bfdf-549610bc49dd"
Mc7455	RepeatMasker	DNA	5388	5572	732	+	.	ID="RND-6_FAMILY-1721";Tend="972";Tstart="794";shortTE="F";uid="3a551e11-60df-4d50-a110-69dfb809e8c0"
Mc7455	RepeatMasker	Retroposon?	10447	10825	911	+	.	ID="SINE2-1_AP";Tend="955";Tstart="589";shortTE="F";uid="b6a1fa45-4874-4ce5-b0d7-abd2bde5ca75"
Mc7455	RepeatMasker	Unknown	2640	2967	947	+	.	ID="RND-4_FAMILY-1410";Tend="368";Tstart="2";shortTE="F";uid="62b050e1-ff0f-4ea5-ab4a-1cae85722e5b"
Mc7455	RepeatMasker	DNA	9382	9617	1251	+	.	ID="TTAA3_AP";Tend="429";Tstart="193";shortTE="F";uid="c18b3666-75eb-4cf4-8656-c15c85016a12"
Mc7455	RepeatMasker	DNA/Kolobok-E	1	485	1942	+	.	ID="KOLOBOKE-2_AP";Tend="2175";Tstart="1696";shortTE="F";uid="f9b68001-c135-421b-92bd-67e042ac23bd"
Mc7455	RepeatMasker	Unknown	7783	7959	1197	+	.	ID="RND-6_FAMILY-11294";Tend="1172";Tstart="977";shortTE="F";uid="22bc39b4-22ef-4867-b8fc-454e0d1f12b7"
Mc7455	RepeatMasker	DNA/Ginger-1	3314	4123	569	+	.	ID="rnd-6_family-17528";Tend="989";Tstart="578";shortTE="F";uid="034671d4-e643-461a-a100-c9e4f7ff670a"
Mc7455	RepeatMasker	DNA/Kolobok-E	9775	10107	909	-	.	ID="RND-6_FAMILY-12898";Tend="1557";Tstart="1239";shortTE="F";uid="15f37929-8931-4913-90f8-25d93d0c4adc"
Mc7455	RepeatMasker	Unknown	1528	1754	608	-	.	ID="RND-6_FAMILY-28692";Tend="244";Tstart="16";shortTE="F";uid="21d884de-121f-458c-9c9f-611fa166aa99"
Mc7455	RepeatMasker	DNA/Kolobok-E	10826	11030	666	-	.	ID="koloboke-2_ap";Tend="1493";Tstart="978";shortTE="F";uid="7122acaa-e725-438a-910f-ac9912369f0c"
Mc7455	RepeatMasker	Unknown	4838	5045	1828	-	.	ID="RND-6_FAMILY-12459";Tend="1180";Tstart="973";shortTE="F";uid="ff1c7eee-a3ec-4ba3-b021-ec23ba26a5a7"
Mc7456	RepeatMasker	LINE/I	3499	3701	525	+	.	ID="RND-6_FAMILY-872";Tend="1320";Tstart="1126";shortTE="F";uid="fb37e39b-3cb7-4121-b19c-658a9a1c2d15"
Mc7456	RepeatMasker	LINE/I	2297	2567	999	+	.	ID="RND-6_FAMILY-872";Tend="1124";Tstart="856";shortTE="F";uid="19e5b7ab-8c1a-493d-8ee0-9a69daf6b225"
Mc7456	RepeatMasker	DNA/hAT-hAT19	3239	3497	1498	+	.	ID="DNA8-71_AP";Tend="551";Tstart="275";shortTE="F";uid="0198c7c5-187b-4a66-a799-e78f842f2791"
Mc7456	RepeatMasker	DNA/hAT-hAT19	2568	2841	1676	+	.	ID="DNA8-71_AP";Tend="271";Tstart="1";shortTE="F";uid="8e79d2cc-a1db-4d56-9a3d-89e41a9127f9"
Mc7456	RepeatMasker	LINE/I	7640	8148	3685	+	.	ID="RND-6_FAMILY-872";Tend="1317";Tstart="807";shortTE="F";uid="a12186f2-3ac3-41a5-a521-05dc32f9b481"
Mc7456	RepeatMasker	DNA/hAT-Charlie	3957	4279	2241	+	.	ID="RND-1_FAMILY-116";Tend="1283";Tstart="927";shortTE="F";uid="17a8c305-cbb0-41b9-8d42-804c666746ca"
Mc7456	RepeatMasker	DNA	4918	5354	1444	+	.	ID="DNA4-3_AP";Tend="528";Tstart="77";shortTE="F";uid="20b3dafc-fa4e-4873-afbc-24f4b5e1400c"
Mc7456	RepeatMasker	DNA	10715	11652	5297	+	.	ID="RND-5_FAMILY-3733";Tend="1635";Tstart="811";shortTE="F";uid="fc7b6fbd-34f7-4bea-96a5-46d7b9b5a655"
Mc7456	RepeatMasker	LINE/CR1	9157	9618	1926	+	.	ID="RND-6_FAMILY-12545";Tend="468";Tstart="37";shortTE="F";uid="fcf6ad4d-9b69-4acb-9f49-b0b98861d02a"
Mc7456	RepeatMasker	LINE/CR1	9281	9849	768	-	.	ID="RND-6_FAMILY-1173";Tend="1047";Tstart="454";shortTE="F";uid="b3116bb9-d18e-409b-ad82-7e3c8c39e463"
Mc7456	RepeatMasker	DNA/hAT-hAT19	6340	7190	5498	-	.	ID="RND-6_FAMILY-7207";Tend="1460";Tstart="601";shortTE="F";uid="319fe30a-1bd9-4205-954d-bc2e2dfe5a9d"
Mc7456	RepeatMasker	Unknown	9896	10037	862	-	.	ID="RND-5_FAMILY-3829";Tend="522";Tstart="357";shortTE="F";uid="05b9138c-24aa-4265-a083-352faaf1ec08"
Mc7456	RepeatMasker	DNA/hAT-Charlie	946	2226	8800	-	.	ID="RND-6_FAMILY-15841";Tend="1892";Tstart="660";shortTE="F";uid="d1f0028d-ad2b-444e-abc5-f7243a423c63"
Mc7456	RepeatMasker	Unknown	7504	7638	519	-	.	ID="RND-5_FAMILY-1087";Tend="1322";Tstart="1183";shortTE="F";uid="42db8511-76a6-4d5c-b80d-fa1d55f3474e"
Mc7456	RepeatMasker	DNA/Ginger-1	12298	12743	2291	-	.	ID="RND-6_FAMILY-23298";Tend="1739";Tstart="1313";shortTE="F";uid="4d81277d-b1fd-4d5f-966e-f2caa4fbdb3a"
Mc7456	RepeatMasker	Unknown	8146	8491	1453	-	.	ID="RND-5_FAMILY-1087";Tend="1194";Tstart="861";shortTE="F";uid="9a5f1085-660e-4ec1-b457-61e9c18c6c89"
Mc7456	RepeatMasker	Unknown	8536	8758	1368	-	.	ID="RND-5_FAMILY-3829";Tend="1051";Tstart="837";shortTE="F";uid="8c84b0d9-7527-4003-b0e1-bf62aafabda7"
Mc7457	RepeatMasker	DNA/hAT-Tip100	1	240	1718	+	.	ID="RND-5_FAMILY-1688";Tend="1184";Tstart="935";shortTE="F";uid="81725af3-d814-4540-aeaa-55a472ba745a"
Mc7457	RepeatMasker	DNA/Ginger	199	964	6127	+	.	ID="RND-1_FAMILY-6";Tend="2422";Tstart="1646";shortTE="F";uid="ee7b2129-b2f3-4640-abf3-5a17e2fb39d4"
Mc7457	RepeatMasker	Unknown	10511	10901	1306	+	.	ID="RND-5_FAMILY-1691";Tend="1031";Tstart="628";shortTE="F";uid="e9ebdbdc-d522-4e77-9a46-4fbb587ad143"
Mc7457	RepeatMasker	Unknown	7071	8072	4105	-	.	ID="RND-6_FAMILY-10136";Tend="1662";Tstart="240";shortTE="F";uid="f0d00194-41b3-4df5-9ac8-b6bf8b0b07c8"
Mc7457	RepeatMasker	Unknown	8080	8724	3929	-	.	ID="RND-5_FAMILY-1733";Tend="1385";Tstart="745";shortTE="F";uid="692fad98-2320-4f9d-a027-75ace2381cca"
Mc7458	RepeatMasker	DNA	12290	12484	675	+	.	ID="TTAA25_AP";Tend="216";Tstart="14";shortTE="F";uid="80e543a6-6686-4a88-9cc0-0305dd078189"
Mc7458	RepeatMasker	Unknown	12597	12723	844	+	.	ID="RND-6_FAMILY-9097";Tend="307";Tstart="190";shortTE="F";uid="871d15e7-960c-4e39-ad90-6254fbb08bab"
Mc7458	RepeatMasker	DNA/hAT-Tag1	8693	8903	404	+	.	ID="RND-6_FAMILY-14865";Tend="638";Tstart="413";shortTE="F";uid="3213bdce-b492-4def-8e3c-0da5f7c651da"
Mc7458	RepeatMasker	DNA/hAT-Charlie	11371	11908	913	-	.	ID="DNA8-86_AP";Tend="466";Tstart="1";shortTE="F";uid="a6a954d9-92d2-4e56-a077-1111f0f7b5f5"
Mc7458	RepeatMasker	Unknown	9318	9902	3075	-	.	ID="RND-5_FAMILY-3964";TEgroup="ctg_7458%7CRND-5_FAMILY-3964%7C1";Tend="1462";Tstart="759";shortTE="F";uid="4a44b18a-1e74-4386-878a-a14a9d4510c6"
Mc7459	RepeatMasker	Unknown	12795	12993	1661	-	.	ID="RND-1_FAMILY-93";Tend="1441";Tstart="1244";shortTE="F";uid="578a2f4c-b4ec-42b3-b560-5b8ad5568fee"
Mc7459	RepeatMasker	DNA/hAT-Charlie	10013	10390	1191	-	.	ID="RND-5_FAMILY-4295";Tend="1282";Tstart="912";shortTE="F";uid="048471e9-1594-4dd1-af74-da8d88336ba3"
Mc7459	RepeatMasker	DNA/Ginger	1	1510	11988	-	.	ID="RND-1_FAMILY-6";Tend="2190";Tstart="706";shortTE="F";uid="d8b1724a-fb3a-46b7-bbfa-e647fa6097a2"
Mc746	RepeatMasker	DNA/TcMar-Pogo	35726	35985	1874	+	.	ID="RND-5_FAMILY-2605";Tend="985";Tstart="728";shortTE="F";uid="9398333d-499a-40f4-84a6-99da489ab9e8"
Mc746	RepeatMasker	DNA/hAT-Tip100	20994	21733	5198	+	.	ID="RND-6_FAMILY-1926";Tend="1364";Tstart="626";shortTE="F";uid="5ba4e657-e731-424b-82a5-c1099d56a04d"
Mc746	RepeatMasker	Unknown	2744	2879	758	+	.	ID="RND-5_FAMILY-3146";Tend="1160";Tstart="1017";shortTE="F";uid="6778a1de-d71c-40d4-aed1-057f527af7a7"
Mc746	RepeatMasker	DNA/hAT-Ac	25857	26061	552	+	.	ID="RND-1_FAMILY-209";Tend="1108";Tstart="910";shortTE="F";uid="c901048b-89f2-4efe-8d79-0a833dd945ef"
Mc746	RepeatMasker	Retroposon?	26282	26584	1525	+	.	ID="SINE2-1_AP";Tend="325";Tstart="1";shortTE="F";uid="66afe151-a334-4028-833d-af2c19ff644b"
Mc746	RepeatMasker	Unknown	32503	32697	456	+	.	ID="RND-5_FAMILY-1788";Tend="667";Tstart="461";shortTE="F";uid="b83e54b3-e3d2-4f21-bd73-d2a39c1a7d22"
Mc746	RepeatMasker	Unknown	12500	12743	583	+	.	ID="RND-6_FAMILY-13707";Tend="384";Tstart="153";shortTE="F";uid="f14aca70-e256-44ef-b4cb-69420abab029"
Mc746	RepeatMasker	DNA/hAT-Tip100	20569	20701	594	+	.	ID="RND-5_FAMILY-591";Tend="1210";Tstart="1080";shortTE="F";uid="9e5fa451-88d0-4ba5-be3d-148526dc97c3"
Mc746	RepeatMasker	Unknown	27487	27838	2678	+	.	ID="RND-1_FAMILY-240";Tend="1237";Tstart="906";shortTE="F";uid="5e649724-6777-44d7-9f4a-2bbc7949c2ab"
Mc746	RepeatMasker	DNA/Kolobok-E	1	214	1528	+	.	ID="RND-5_FAMILY-3294";Tend="921";Tstart="717";shortTE="F";uid="17cf2eb9-1781-4938-8b53-8f72db30ab50"
Mc746	RepeatMasker	Retroposon?	27096	27243	732	+	.	ID="SINE2-1_AP";Tend="1756";Tstart="1618";shortTE="F";uid="8c947178-1e86-4961-b790-3f622cb850b2"
Mc746	RepeatMasker	DNA/Ginger-1	34472	34653	1200	+	.	ID="RND-6_FAMILY-13505";Tend="2198";Tstart="2021";shortTE="F";uid="d614a7f0-0799-4173-b9f5-fb6e63d9bd1f"
Mc746	RepeatMasker	DNA/TcMar-Pogo	36279	36635	2161	+	.	ID="RND-5_FAMILY-2605";Tend="1340";Tstart="985";shortTE="F";uid="a270e122-95ff-4a83-a4de-a67494b88106"
Mc746	RepeatMasker	DNA	1623	1973	609	+	.	ID="TTAA20_AP";Tend="661";Tstart="276";shortTE="F";uid="c83bb488-9e67-4a38-9722-fd36bcdab81a"
Mc746	RepeatMasker	DNA/hAT-Tip100	1245	1406	504	-	.	ID="DNA8-89_AP";Tend="375";Tstart="198";shortTE="F";uid="8a311cc0-7979-4427-b03f-70da73790deb"
Mc746	RepeatMasker	DNA	36659	36885	972	-	.	ID="DNAX-10_AP";Tend="218";Tstart="1";shortTE="F";uid="57fd962e-73fc-4386-85f2-1781545917c2"
Mc746	RepeatMasker	Unknown	33113	33292	768	-	.	ID="RND-6_FAMILY-9023";Tend="1235";Tstart="1063";shortTE="F";uid="372d0f2b-df27-4ea8-9486-ef628d7bf5f5"
Mc746	RepeatMasker	DNA/hAT-Charlie	42554	42688	559	-	.	ID="RND-1_FAMILY-176";Tend="1481";Tstart="1337";shortTE="F";uid="26077216-7262-4114-b758-82d26fed9fd9"
Mc746	RepeatMasker	DNA/hAT-Charlie	54921	55088	716	-	.	ID="RND-6_FAMILY-12924";Tend="1076";Tstart="906";shortTE="F";uid="d301862a-0ee6-47a5-897f-7da13701b2d2"
Mc746	RepeatMasker	DNA	12858	13212	1088	-	.	ID="TTAA2C_AP";Tend="355";Tstart="2";shortTE="F";uid="7c076a0f-9491-490d-a4d6-dc22422ed14f"
Mc746	RepeatMasker	LINE/I-Jockey	35107	35418	462	-	.	ID="JOCKEY-1_BTA";Tend="4095";Tstart="3908";shortTE="F";uid="d1725069-d052-4aea-8f32-1fc5d3f7547f"
Mc746	RepeatMasker	DNA/Kolobok-E	21768	22040	717	-	.	ID="koloboke-2_ap";Tend="2120";Tstart="1924";shortTE="F";uid="1777d907-8cb9-443a-b55c-9917cee7e44f"
Mc746	RepeatMasker	Retroposon?	35429	35646	601	-	.	ID="RND-1_FAMILY-311";Tend="483";Tstart="226";shortTE="F";uid="6fa33f1c-af29-496a-8905-9ab39569dcec"
Mc746	RepeatMasker	DNA/Ginger-1	34272	34451	473	-	.	ID="RND-1_FAMILY-4";Tend="2468";Tstart="2307";shortTE="F";uid="99e38534-c580-485f-a4c0-6da36c220e7f"
Mc746	RepeatMasker	DNA/hAT-Charlie	22182	22446	2010	-	.	ID="RND-1_FAMILY-92";Tend="1155";Tstart="905";shortTE="F";uid="a4e7056d-372f-48a0-b84c-09fe0486d7da"
Mc746	RepeatMasker	Retroposon?	34647	34870	566	-	.	ID="SINE2-1_AP";Tend="1463";Tstart="1245";shortTE="F";uid="6ae92afa-7fd0-4d1f-ad81-216498a26081"
Mc746	RepeatMasker	DNA/hAT-Tip100	51975	52532	1335	-	.	ID="DNA8-87_AP";Tend="822";Tstart="105";shortTE="F";uid="bd261d1a-a9e5-426d-85ef-17054b7a3f21"
Mc746	RepeatMasker	DNA/Ginger-1	27117	27264	692	-	.	ID="RND-6_FAMILY-2746";Tend="441";Tstart="291";shortTE="F";uid="957716b7-f53f-41ac-af22-5d75cc378582"
Mc746	RepeatMasker	DNA/hAT-Charlie	35959	36280	2411	-	.	ID="RND-1_FAMILY-92";Tend="1199";Tstart="880";shortTE="F";uid="3443549b-b599-456d-bca7-c28700229eb9"
Mc746	RepeatMasker	DNA/hAT-hAT19	8643	8780	667	-	.	ID="RND-6_FAMILY-3717";Tend="1713";Tstart="1575";shortTE="F";uid="46d11d66-9a9e-4496-8400-4c8033abc434"
Mc746	RepeatMasker	DNA	50845	51007	511	-	.	ID="RND-6_FAMILY-24848";Tend="714";Tstart="554";shortTE="F";uid="0640c7b4-896b-4fc4-b378-76549b689088"
Mc7460	RepeatMasker	DNA/hAT-Tip100	10681	10911	1323	+	.	ID="RND-5_FAMILY-2297";Tend="1026";Tstart="808";shortTE="F";uid="2cb3a9ec-b500-4234-a3be-55164e7623a9"
Mc7460	RepeatMasker	DNA/hAT-Tip100	3549	3751	1104	+	.	ID="DNA8-62_AP";Tend="219";Tstart="1";shortTE="F";uid="531b1b81-a6a6-4b44-b7a8-36da12bcfc24"
Mc7460	RepeatMasker	DNA/hAT-hAT19	1	371	3010	+	.	ID="RND-5_FAMILY-10701";Tend="1459";Tstart="1087";shortTE="F";uid="1241020f-be67-4cdb-b000-9c2d15d01ce1"
Mc7460	RepeatMasker	DNA	12795	12993	1136	+	.	ID="TTAA4B_AP";Tend="201";Tstart="2";shortTE="F";uid="c2e177ca-b3fa-4fa2-9068-13eea47da738"
Mc7460	RepeatMasker	RC/Helitron	9846	10018	781	-	.	ID="RND-6_FAMILY-4787";Tend="195";Tstart="23";shortTE="F";uid="a9a554c8-dc55-437f-a6cd-d691bcc4b4d5"
Mc7460	RepeatMasker	RC/Helitron	10133	10521	1555	-	.	ID="RND-5_FAMILY-15965";Tend="1177";Tstart="790";shortTE="F";uid="7b21c78f-4c08-47b3-99ec-7d32831ede02"
Mc7461	RepeatMasker	DNA/hAT-Tip100	10138	10567	2909	+	.	ID="RND-6_FAMILY-6714";Tend="401";Tstart="1";shortTE="F";uid="373e5215-5221-4fcd-87ae-6bac39ad15ea"
Mc7461	RepeatMasker	DNA/hAT-Tip100	11084	11493	2472	+	.	ID="RND-6_FAMILY-6714";Tend="771";Tstart="396";shortTE="F";uid="4fef1ced-9388-4ca9-b63b-298ebdd42aa4"
Mc7461	RepeatMasker	Retroposon?	13801	14013	907	+	.	ID="SINE2-1_AP";Tend="414";Tstart="198";shortTE="F";uid="6beb188f-ec0d-4227-97a7-5d77860b0e8b"
Mc7461	RepeatMasker	LINE/I-Jockey	2559	4025	796	+	.	ID="RND-6_FAMILY-6672";TEgroup="ctg_7461%7CRND-6_FAMILY-6672%7C1";Tend="2670";Tstart="45";shortTE="F";uid="1884221e-f7b4-41eb-92e0-e9883db59d48"
Mc7461	RepeatMasker	DNA	10584	11066	1267	+	.	ID="TTAA25_AP";Tend="495";Tstart="19";shortTE="F";uid="4f41119b-cdb5-47c8-80af-48a0b67d8984"
Mc7461	RepeatMasker	DNA/Ginger-1	6219	7373	8464	+	.	ID="RND-6_FAMILY-3412";Tend="1909";Tstart="688";shortTE="F";uid="03b2d179-9284-49ff-8d79-7b3fcf5f188b"
Mc7461	RepeatMasker	Unknown	7596	9407	6465	+	.	ID="RND-6_FAMILY-143";Tend="1559";Tstart="31";shortTE="F";uid="c016d171-1539-40cb-ab48-4f5a0eb52d69"
Mc7461	RepeatMasker	DNA/hAT-Tip100	14014	14490	752	+	.	ID="RND-6_FAMILY-1928";Tend="1911";Tstart="1257";shortTE="F";uid="085d7014-2c53-4da6-b71b-31b3586cd17a"
Mc7461	RepeatMasker	DNA	1310	1651	1254	+	.	ID="TTAA16_AP";Tend="569";Tstart="214";shortTE="F";uid="8192c437-5717-4cf1-ba5e-a56b3d5f0143"
Mc7461	RepeatMasker	Unknown	4600	4996	1427	+	.	ID="RND-6_FAMILY-28626";Tend="1414";Tstart="1026";shortTE="F";uid="1c16b25e-c243-4e46-9d95-958eae33c8d0"
Mc7461	RepeatMasker	DNA/hAT-Tip100	11913	12442	1108	-	.	ID="RND-6_FAMILY-6714";Tend="1644";Tstart="1138";shortTE="F";uid="8a85be1c-b79e-441e-96fb-a7cd2a4a536b"
Mc7461	RepeatMasker	DNA/hAT-Tip100	12607	13669	5405	-	.	ID="RND-6_FAMILY-6714";Tend="1101";Tstart="1";shortTE="F";uid="70428621-9c15-48c1-8f6b-88d5b114a630"
Mc7461	RepeatMasker	DNA/Ginger	11501	11793	653	-	.	ID="RND-1_FAMILY-6";Tend="965";Tstart="670";shortTE="F";uid="51467d0a-6ea9-4d29-9cd4-3e91838e1690"
Mc7461	RepeatMasker	DNA/Ginger	4881	6117	6804	-	.	ID="RND-5_FAMILY-2916";Tend="2229";Tstart="1073";shortTE="F";uid="e6469030-cf1e-4d70-b327-e98b903c3597"
Mc7461	RepeatMasker	DNA/Ginger-1	9346	9545	1031	-	.	ID="RND-6_FAMILY-2746";Tend="567";Tstart="364";shortTE="F";uid="cac71e22-6644-43c1-a853-59761491b1a9"
Mc7461	RepeatMasker	DNA	83	1504	10087	-	.	ID="RND-6_FAMILY-8454";Tend="1525";Tstart="143";shortTE="F";uid="9e26669a-117d-4fee-98a4-ad721241bb49"
Mc7461	RepeatMasker	DNA/hAT-Tip100	13986	14505	1644	-	.	ID="RND-5_FAMILY-1688";Tend="1212";Tstart="714";shortTE="F";uid="8410e21f-5ac0-4080-a28d-73ce4195ac5a"
Mc7462	RepeatMasker	DNA	540	834	1848	+	.	ID="RND-6_FAMILY-147";Tend="1161";Tstart="866";shortTE="F";uid="a960c9e2-3ccb-4fc5-85d5-e8e79cfe868e"
Mc7462	RepeatMasker	DNA/hAT	5601	5718	511	+	.	ID="DNA8-38_AP";Tend="486";Tstart="369";shortTE="F";uid="8b767801-c423-4615-9794-e3536bc0c5db"
Mc7462	RepeatMasker	Unknown	10798	10990	1653	+	.	ID="RND-5_FAMILY-756";Tend="1476";Tstart="1282";shortTE="F";uid="3879f404-140a-4cb2-9bdd-1ee21b0a3380"
Mc7462	RepeatMasker	DNA/hAT	5029	5189	421	+	.	ID="RND-6_FAMILY-4827";Tend="1068";Tstart="906";shortTE="F";uid="77f22484-e911-45de-ab54-d77eff830d1d"
Mc7462	RepeatMasker	LINE/CR1	7052	7443	1412	+	.	ID="RND-6_FAMILY-8632";Tend="1267";Tstart="893";shortTE="F";uid="0d7c96e4-9d92-4e8c-94cc-305808849550"
Mc7462	RepeatMasker	Unknown	9712	9861	1119	+	.	ID="RND-5_FAMILY-756";Tend="867";Tstart="717";shortTE="F";uid="cc8e09c8-432e-4eb3-a450-0682692337ea"
Mc7462	RepeatMasker	DNA/hAT-hAT19	8284	8680	766	-	.	ID="HAT-N7_AP";Tend="368";Tstart="1";shortTE="F";uid="66fa2b2f-7360-42a0-9bc9-f8544d691e9c"
Mc7462	RepeatMasker	Unknown	9838	10084	978	-	.	ID="RND-6_FAMILY-5847";Tend="1037";Tstart="792";shortTE="F";uid="50aa64ea-ea56-49e6-9ca8-252ec720182d"
Mc7462	RepeatMasker	DNA/CMC-Chapaev-3	4454	4846	669	-	.	ID="ENSPM-1_LMI";Tend="752";Tstart="360";shortTE="F";uid="ba0a479a-58b4-498a-aebb-1445917ae9a8"
Mc7462	RepeatMasker	RC/Helitron	6082	6422	725	-	.	ID="RND-6_FAMILY-4638";Tend="1133";Tstart="766";shortTE="F";uid="013961ae-dfd6-477a-88ce-1f2ef0dc50f5"
Mc7462	RepeatMasker	DNA/CMC-Chapaev-3	3693	4412	981	-	.	ID="chapaev-1_bm";Tend="1204";Tstart="637";shortTE="F";uid="5d5001a8-a88e-4d90-9cd7-09ece6d98a0b"
Mc7462	RepeatMasker	LINE/L2	11975	12939	7114	-	.	ID="RND-6_FAMILY-22546";Tend="1472";Tstart="520";shortTE="F";uid="1640f7ef-c32f-47b9-834d-4e14826c501a"
Mc7462	RepeatMasker	Unknown	2647	3532	5426	-	.	ID="RND-4_FAMILY-1558";Tend="1768";Tstart="868";shortTE="F";uid="8ebf7d36-1455-4712-9437-8e928c061716"
Mc7463	RepeatMasker	RC/Helitron	8225	8651	3465	+	.	ID="RND-1_FAMILY-95";Tend="1181";Tstart="757";shortTE="F";uid="17db76b7-fbb6-4a55-87c1-6d0de6e7b6af"
Mc7463	RepeatMasker	DNA/hAT	3788	3987	608	+	.	ID="RND-6_FAMILY-2139";Tend="684";Tstart="500";shortTE="F";uid="d95e600e-398f-42ca-88c3-287ba946b277"
Mc7463	RepeatMasker	DNA/hAT-Blackjack	1080	2002	1458	+	.	ID="RND-5_FAMILY-7823";TEgroup="ctg_7463%7CRND-5_FAMILY-7823%7C1";Tend="1538";Tstart="510";shortTE="F";uid="a6616af7-6259-48aa-a26c-4bf1626d76aa"
Mc7463	RepeatMasker	DNA/hAT	6374	6528	452	+	.	ID="RND-6_FAMILY-19607";Tend="764";Tstart="629";shortTE="F";uid="cb706a8a-682f-4f7f-818f-0511e630cf50"
Mc7463	RepeatMasker	DNA/hAT	4303	4783	1626	+	.	ID="RND-6_FAMILY-2139";Tend="1681";Tstart="1199";shortTE="F";uid="97fda045-e409-4a1d-b711-dcde4502c613"
Mc7463	RepeatMasker	DNA/MULE-MuDR	4132	4238	582	-	.	ID="RND-6_FAMILY-9313";Tend="761";Tstart="657";shortTE="F";uid="bf998518-4732-4732-a57c-b5f1cee6a331"
Mc7463	RepeatMasker	DNA/hAT-Charlie	11027	11213	407	-	.	ID="HAT-N16_RPR";Tend="541";Tstart="351";shortTE="F";uid="96795a44-3d08-44bb-9a17-fa1160584ff6"
Mc7463	RepeatMasker	DNA/P	12519	12989	1051	-	.	ID="RND-6_FAMILY-16778";Tend="1182";Tstart="720";shortTE="F";uid="ec413fac-5a03-4e97-8d9d-509de1a41e3b"
Mc7463	RepeatMasker	DNA/TcMar-m44	9500	9777	2353	-	.	ID="RND-6_FAMILY-699";Tend="1227";Tstart="958";shortTE="F";uid="f6f12acb-d8bf-4d8c-886d-e6301186f456"
Mc7463	RepeatMasker	Unknown	9178	9428	1993	-	.	ID="RND-5_FAMILY-2353";Tend="692";Tstart="438";shortTE="F";uid="adff84b8-6062-402d-bfb4-84e16726c865"
Mc7464	RepeatMasker	Unknown	9145	9736	835	+	.	ID="RND-6_FAMILY-5156";Tend="1053";Tstart="474";shortTE="F";uid="ce2a3181-5169-42f7-92c1-5bea0f068d15"
Mc7464	RepeatMasker	DNA/hAT-Tip100	7252	7446	1549	+	.	ID="RND-1_FAMILY-157";Tend="1106";Tstart="913";shortTE="F";uid="4582cb6f-861d-49d0-ab21-1b1c3f5d8825"
Mc7464	RepeatMasker	DNA	3695	4374	5077	+	.	ID="RND-6_FAMILY-44299";Tend="1459";Tstart="795";shortTE="F";uid="e49c942c-1c75-4c06-aca0-26095926289c"
Mc7464	RepeatMasker	DNA	11731	11932	856	+	.	ID="dna4-2_ap";Tend="314";Tstart="108";shortTE="F";uid="4ee50a40-09a1-4272-a87b-290c18a0a7d4"
Mc7464	RepeatMasker	LINE/I	586	789	512	+	.	ID="RND-5_FAMILY-1387";Tend="1041";Tstart="829";shortTE="F";uid="1f645390-234a-4f9a-b087-00b55b472ea9"
Mc7464	RepeatMasker	DNA/hAT-Tip100	6115	6349	981	+	.	ID="HAT-N3_AP";Tend="235";Tstart="1";shortTE="F";uid="5a97e3df-4f9e-405b-88c3-32e62e68589a"
Mc7464	RepeatMasker	DNA/hAT-Tip100	6713	7091	767	+	.	ID="RND-5_FAMILY-1688";Tend="993";Tstart="610";shortTE="F";uid="3080d494-6be5-4f08-9dc4-19619b540b93"
Mc7464	RepeatMasker	DNA/hAT-Tip100	6619	6813	1573	-	.	ID="RND-1_FAMILY-167";Tend="1243";Tstart="1050";shortTE="F";uid="e09dd4d0-a210-4b6c-987d-2499a5e28da3"
Mc7464	RepeatMasker	DNA/Merlin	3696	4627	5060	-	.	ID="RND-5_FAMILY-165";Tend="1544";Tstart="622";shortTE="F";uid="36508716-808f-4c41-be3a-4bfa31e5e5cd"
Mc7464	RepeatMasker	DNA	84	488	685	-	.	ID="DNA4-2_AP";Tend="764";Tstart="354";shortTE="F";uid="00b3867e-b39a-493d-a94a-92621511166f"
Mc7465	RepeatMasker	DNA/TcMar-Pogo	6607	6800	851	+	.	ID="RND-6_FAMILY-10978";Tend="1023";Tstart="836";shortTE="F";uid="9846281d-9306-414d-8b66-e8b622eee8ad"
Mc7465	RepeatMasker	Unknown	2793	3301	3226	+	.	ID="RND-6_FAMILY-556";Tend="1393";Tstart="851";shortTE="F";uid="7cdfd77b-ae3d-4026-a9e8-500d23069e4a"
Mc7465	RepeatMasker	DNA	10713	10888	913	+	.	ID="ttaa4_ap";Tend="178";Tstart="1";shortTE="F";uid="74c2c004-9334-4bae-b936-ab5ecb09b27e"
Mc7465	RepeatMasker	DNA/hAT	10891	11428	2707	+	.	ID="RND-5_FAMILY-3706";Tend="878";Tstart="338";shortTE="F";uid="8d63aeda-3219-4b6d-9381-5fbed497b69d"
Mc7465	RepeatMasker	DNA/MULE-MuDR	2517	2631	451	+	.	ID="MUDR8X_AP";Tend="1926";Tstart="1817";shortTE="F";uid="56694b40-2dcd-40a9-8c64-73e50e8ed642"
Mc7465	RepeatMasker	DNA	5592	5775	928	+	.	ID="RND-6_FAMILY-3915";Tend="994";Tstart="808";shortTE="F";uid="a11be3eb-5e75-4b4d-881b-f2f235d56406"
Mc7465	RepeatMasker	Unknown	14629	14814	1494	+	.	ID="RND-6_FAMILY-427";Tend="1121";Tstart="938";shortTE="F";uid="2a3afa50-f9ad-4fc9-91d3-c030b341c391"
Mc7465	RepeatMasker	DNA/hAT	11653	12295	3284	+	.	ID="rnd-5_family-3706";Tend="1622";Tstart="1054";shortTE="F";uid="4076d3fa-1791-4dd8-a444-9b082459e44f"
Mc7465	RepeatMasker	RC/Helitron	14994	15550	4968	+	.	ID="RND-6_FAMILY-428";Tend="560";Tstart="4";shortTE="F";uid="b177e1dd-eeae-4e5f-a324-1fa1e486fa5b"
Mc7465	RepeatMasker	Retroposon?	15545	15777	1981	-	.	ID="RND-1_FAMILY-338";Tend="1068";Tstart="826";shortTE="F";uid="9a97d6ae-734d-4c45-932f-4c563008ad32"
Mc7465	RepeatMasker	Unknown	14330	14508	1102	-	.	ID="RND-6_FAMILY-15562";Tend="1363";Tstart="1182";shortTE="F";uid="30ca2506-957c-4239-8610-4df7a2c9182b"
Mc7465	RepeatMasker	DNA/TcMar-Pogo	6638	6847	1596	-	.	ID="RND-6_FAMILY-19814";Tend="1180";Tstart="980";shortTE="F";uid="e2116072-2d15-4c9b-aecb-0d777b758b6a"
Mc7465	RepeatMasker	DNA	3433	3662	1101	-	.	ID="TTAA3B_AP";Tend="436";Tstart="198";shortTE="F";uid="db327337-fa23-4cb8-9724-4c137ac51069"
Mc7465	RepeatMasker	Unknown	4471	5200	4498	-	.	ID="RND-6_FAMILY-4240";Tend="1543";Tstart="879";shortTE="F";uid="6e923072-99fb-4d65-8def-7bbaf6828a52"
Mc7465	RepeatMasker	Unknown	13377	13754	1175	-	.	ID="RND-6_FAMILY-5719";Tend="868";Tstart="455";shortTE="F";uid="0a85570b-dfee-45f1-8551-32ba643631f6"
Mc7465	RepeatMasker	DNA/hAT-Tip100	1257	1376	533	-	.	ID="DNA8-16B_AP";Tend="167";Tstart="61";shortTE="F";uid="23c8112f-5308-44d3-9b12-df3448b7b766"
Mc7465	RepeatMasker	DNA	7787	8283	2644	-	.	ID="TTAA18_AP";Tend="558";Tstart="39";shortTE="F";uid="d320c75d-d194-4820-8ad6-a9727eee93db"
Mc7465	RepeatMasker	Unknown	9338	9460	636	-	.	ID="RND-6_FAMILY-1115";Tend="762";Tstart="639";shortTE="F";uid="fecb9333-438e-4f2a-b7c1-c79426cdbba8"
Mc7465	RepeatMasker	DNA/hAT-Tip100	14432	14559	454	-	.	ID="RND-6_FAMILY-269";Tend="994";Tstart="874";shortTE="F";uid="36e4c833-dc5e-4f3d-be59-c9cac5292c7b"
Mc7466	RepeatMasker	Retroposon?	5723	6326	1348	+	.	ID="SINE2-1_AP";Tend="1310";Tstart="711";shortTE="F";uid="c520c815-1711-4317-a262-845ba754a1de"
Mc7466	RepeatMasker	DNA/Kolobok-E	3865	4057	645	+	.	ID="KOLOBOKE-2_AP";Tend="1341";Tstart="1123";shortTE="F";uid="4a6827ca-0e42-4311-917b-e42aafbcfe4a"
Mc7466	RepeatMasker	DNA	12529	12981	3882	+	.	ID="RND-5_FAMILY-5953";Tend="1355";Tstart="903";shortTE="F";uid="e851c269-2ce9-4bb8-9555-00709d01331a"
Mc7466	RepeatMasker	Retroposon?	547	887	883	+	.	ID="RND-1_FAMILY-311";Tend="658";Tstart="291";shortTE="F";uid="324a8345-37ee-42ea-9526-0ea1e2aaf300"
Mc7466	RepeatMasker	Unknown	1	352	818	+	.	ID="RND-5_FAMILY-1940";TEgroup="ctg_7466%7CRND-5_FAMILY-1940%7C1";Tend="1790";Tstart="1128";shortTE="T";uid="07b0a1b1-67f5-468e-af7b-4cf05fe28b1c"
Mc7466	RepeatMasker	DNA/hAT-Ac	4089	4247	507	-	.	ID="DNA8-11B_AP";Tend="312";Tstart="139";shortTE="F";uid="80e16b38-54dd-4702-a4ec-28d7e6b3a2e1"
Mc7466	RepeatMasker	DNA/Ginger-1	6493	6696	491	-	.	ID="RND-1_FAMILY-4";Tend="2210";Tstart="2009";shortTE="F";uid="c1d818bc-e1b4-4a0e-beb5-4804ea33f161"
Mc7466	RepeatMasker	DNA	12123	12502	2263	-	.	ID="TTAA3B_AP";Tend="436";Tstart="54";shortTE="F";uid="e41e051c-9d67-46fa-8491-151cb432cc44"
Mc7466	RepeatMasker	Retroposon?	3813	4001	481	-	.	ID="SINE2-1_AP";Tend="1770";Tstart="1586";shortTE="F";uid="1712f5e5-5519-4908-8e0a-5b6e1f4fa62b"
Mc7467	RepeatMasker	Unknown	1786	2381	2524	+	.	ID="RND-5_FAMILY-10518";Tend="546";Tstart="1";shortTE="F";uid="0f68c5bf-9db1-4e9b-93a3-f66cb001ec9a"
Mc7467	RepeatMasker	LTR/ERVK	2527	2673	429	+	.	ID="RND-6_FAMILY-21670";Tend="875";Tstart="768";shortTE="F";uid="253e28cf-5e05-4902-9666-6c62da851aa3"
Mc7467	RepeatMasker	DNA/TcMar-Tc1	3348	3738	1408	-	.	ID="rnd-6_family-4092";Tend="1230";Tstart="843";shortTE="F";uid="b334f627-aca6-4b96-89d4-423852e84730"
Mc7467	RepeatMasker	Retroposon?	6162	6616	697	-	.	ID="SINE2-1_AP";Tend="532";Tstart="76";shortTE="F";uid="d2690ae9-96a9-40e2-beba-e54f98fbf5a5"
Mc7468	RepeatMasker	DNA/hAT-Tip100	438	538	787	+	.	ID="RND-1_FAMILY-302";Tend="1715";Tstart="1618";shortTE="F";uid="6625a151-7deb-4df8-ae3e-a813e827f3d9"
Mc7468	RepeatMasker	Unknown	9938	10437	3495	+	.	ID="RND-5_FAMILY-8541";Tend="1355";Tstart="878";shortTE="F";uid="f4398e9e-41b1-41eb-bf29-e114f3fa0921"
Mc7468	RepeatMasker	DNA/hAT-Tip100	540	768	615	+	.	ID="DNA8-107_AP";Tend="693";Tstart="474";shortTE="F";uid="4f31795f-95e8-4358-b4a1-2948a0452c53"
Mc7468	RepeatMasker	DNA	1883	1996	472	+	.	ID="TTAA24_AP";Tend="115";Tstart="2";shortTE="F";uid="17d5531e-e922-414b-a16e-f9703bc36aa3"
Mc7468	RepeatMasker	DNA/Ginger	11975	12977	6930	-	.	ID="RND-1_FAMILY-6";Tend="2411";Tstart="1437";shortTE="F";uid="235d2b77-21de-43a0-8117-868e63e31bac"
Mc7468	RepeatMasker	Unknown	9279	9751	805	-	.	ID="RND-6_FAMILY-5847";Tend="1037";Tstart="550";shortTE="F";uid="479bb0f4-4cfa-4a5a-a955-155b22681228"
Mc7468	RepeatMasker	DNA/Ginger-1	84	443	2939	-	.	ID="RND-6_FAMILY-11732";Tend="919";Tstart="562";shortTE="F";uid="c303a202-2a0b-47c6-bcf7-8f0d6d348caa"
Mc7469	RepeatMasker	DNA/hAT-Charlie	12517	12977	3401	+	.	ID="RND-1_FAMILY-191";Tend="1337";Tstart="886";shortTE="F";uid="1c1a4c42-2581-43ff-92f2-d87f7a7675d4"
Mc7469	RepeatMasker	LINE/I	11048	11180	544	+	.	ID="RND-6_FAMILY-1728";Tend="1511";Tstart="1390";shortTE="F";uid="c8553f20-5494-4d76-a9d7-6ae5e5e791e5"
Mc7469	RepeatMasker	DNA/hAT-Tip100	6	143	778	+	.	ID="DNA8-13_AP";Tend="654";Tstart="526";shortTE="F";uid="c333c928-9e1f-4118-8d58-abfcd803446d"
Mc7469	RepeatMasker	DNA	779	1085	1401	+	.	ID="TTAA7_AP";Tend="434";Tstart="84";shortTE="F";uid="fd2c0aa1-dbcc-4064-937a-e1d25598a4e7"
Mc7469	RepeatMasker	DNA/hAT-hAT19	12137	12418	1186	-	.	ID="HAT-N13_AP";Tend="274";Tstart="1";shortTE="F";uid="fbd665a2-58d7-4836-855c-5c2f1827a440"
Mc747	RepeatMasker	DNA/Ginger-1	70219	70749	972	+	.	ID="RND-1_FAMILY-4";Tend="2450";Tstart="1931";shortTE="F";uid="02b513e0-d1d5-4183-9add-0225f523d065"
Mc747	RepeatMasker	DNA/hAT	1300	1464	435	+	.	ID="RND-6_FAMILY-19607";Tend="768";Tstart="608";shortTE="F";uid="33d182e4-f45b-43f2-9fe4-ed2079ca2817"
Mc747	RepeatMasker	DNA/Kolobok-E	52198	52377	774	+	.	ID="RND-6_FAMILY-22667";TEgroup="ctg_747%7CRND-6_FAMILY-22667%7C1";Tend="1252";Tstart="1059";shortTE="T";uid="8830fd04-30eb-4d5d-9f88-e164931c96e2"
Mc747	RepeatMasker	DNA	25245	25401	401	+	.	ID="TTAA3C_AP";Tend="147";Tstart="1";shortTE="F";uid="72726347-721f-4583-8404-f3f817d2ea68"
Mc747	RepeatMasker	DNA/Ginger	11664	11828	422	+	.	ID="RND-1_FAMILY-6";Tend="860";Tstart="704";shortTE="F";uid="90d4e21c-7eab-40c2-a771-175405bc2391"
Mc747	RepeatMasker	Unknown	20084	20239	899	+	.	ID="RND-5_FAMILY-1138";Tend="327";Tstart="168";shortTE="F";uid="4c67d737-3d63-4016-a629-03293d1b36fa"
Mc747	RepeatMasker	DNA/Ginger-1	34472	34627	497	+	.	ID="RND-6_FAMILY-13505";Tend="2289";Tstart="2134";shortTE="F";uid="5149d75d-ef20-4166-9164-e1a5c0b1e7d8"
Mc747	RepeatMasker	DNA/Kolobok-E	33922	34183	1107	+	.	ID="KOLOBOKE-2_AP";Tend="1378";Tstart="1114";shortTE="F";uid="a3cb023a-1fd5-40f4-afc3-8752d6edc085"
Mc747	RepeatMasker	DNA	31732	31956	585	+	.	ID="dna4-2_ap";Tend="228";Tstart="1";shortTE="F";uid="e49e47f4-ad0d-4cbc-9673-4980a4d80baa"
Mc747	RepeatMasker	Unknown	61835	62200	1220	+	.	ID="RND-5_FAMILY-1087";Tend="1222";Tstart="861";shortTE="F";uid="08d9f3b9-fe12-466c-91c4-3bc79df92dc6"
Mc747	RepeatMasker	DNA/Ginger-1	72943	73302	1107	+	.	ID="RND-6_FAMILY-13505";Tend="2262";Tstart="1851";shortTE="F";uid="2e031cc6-3faf-460b-ac01-62949813d7a5"
Mc747	RepeatMasker	DNA/hAT-Charlie	15890	16000	632	+	.	ID="RND-6_FAMILY-2971";Tend="1419";Tstart="1305";shortTE="F";uid="288b8163-57cd-4fd4-b8bc-4942441367eb"
Mc747	RepeatMasker	DNA/hAT-hAT19	70910	71236	1805	+	.	ID="RND-4_FAMILY-782";Tend="1222";Tstart="893";shortTE="F";uid="aed54d47-edb6-424c-b480-d74821a96da6"
Mc747	RepeatMasker	Retroposon?	34184	34484	877	-	.	ID="SINE2-1_AP";TEgroup="ctg_747%7CSINE2-1_AP%7C1";Tend="1664";Tstart="633";shortTE="F";uid="c06c62be-7c18-45cb-81e6-69bbeb06e88a"
Mc747	RepeatMasker	DNA/TcMar-Mariner	71816	72601	830	-	.	ID="mariner-78_hsal";Tend="910";Tstart="106";shortTE="F";uid="f3841786-567e-4929-b261-a8d0a269c225"
Mc747	RepeatMasker	Unknown	29261	30546	9229	-	.	ID="RND-6_FAMILY-1325";Tend="1525";Tstart="260";shortTE="F";uid="e7f1c6db-f973-4221-934c-9fb5b4374976"
Mc747	RepeatMasker	RC/Helitron	424	1313	5467	-	.	ID="RND-5_FAMILY-15965";Tend="1752";Tstart="768";shortTE="F";uid="9e7c98dc-5a7d-49b4-89ab-3b4d4adfb539"
Mc747	RepeatMasker	Retroposon?	73312	73452	898	-	.	ID="SINE2-1_AP";Tend="1770";Tstart="1628";shortTE="F";uid="34c295d5-c04a-446c-be61-c35f8ab7e06f"
Mc747	RepeatMasker	Unknown	38588	38797	483	-	.	ID="RND-6_FAMILY-18212";Tend="276";Tstart="71";shortTE="F";uid="a8b3e87b-d25f-4d8a-9c76-3e469ade9c3b"
Mc747	RepeatMasker	Unknown	52632	53153	3251	-	.	ID="RND-4_FAMILY-2304";Tend="1402";Tstart="816";shortTE="F";uid="80ab5d02-059d-46b9-83c7-b615973b6a9b"
Mc747	RepeatMasker	DNA	66002	66285	538	-	.	ID="RND-6_FAMILY-5583";Tend="1317";Tstart="1042";shortTE="F";uid="0e31848d-3042-43a7-a53b-bde5546d1ab8"
Mc747	RepeatMasker	DNA/Kolobok-E	52082	52325	799	-	.	ID="KOLOBOKE-2_AP";Tend="1378";Tstart="1114";shortTE="F";uid="cd566ff8-a92c-4b28-b7f2-ca14b82bba27"
Mc747	RepeatMasker	Unknown	19361	19634	1262	-	.	ID="RND-5_FAMILY-1138";Tend="344";Tstart="68";shortTE="F";uid="f8ab5ee5-f57b-448b-b717-a0bad81a520f"
Mc747	RepeatMasker	DNA	1739	2470	1328	-	.	ID="DNA4-2_AP";Tend="729";Tstart="3";shortTE="F";uid="10776bbf-fb80-4a7a-aebf-9a6cd0e8f497"
Mc747	RepeatMasker	Retroposon?	70163	70439	551	-	.	ID="SINE2-1_AP";Tend="1150";Tstart="881";shortTE="F";uid="4eb6255b-0ded-4e07-b790-267ea428e53b"
Mc747	RepeatMasker	DNA/Kolobok-E	57267	57518	771	-	.	ID="KOLOBOKE-2_AP";Tend="1368";Tstart="1119";shortTE="F";uid="17fa1217-b880-41f5-a177-cc8c8abb71a7"
Mc747	RepeatMasker	DNA	25272	25620	1021	-	.	ID="TTAA3_AP";Tend="411";Tstart="34";shortTE="F";uid="668c2eed-71f1-44ab-a0c0-95ae01a5dc23"
Mc747	RepeatMasker	DNA/hAT-Ac	63811	63988	781	-	.	ID="RND-5_FAMILY-1757";Tend="1512";Tstart="1373";shortTE="F";uid="b30d6bfe-5eee-4a5d-91db-8196e7122c02"
Mc7470	RepeatMasker	DNA/hAT-Blackjack	12527	12649	592	+	.	ID="RND-5_FAMILY-5892";Tend="943";Tstart="822";shortTE="F";uid="fef9b122-48ac-44c8-a9ad-617ac2bdcd8f"
Mc7470	RepeatMasker	DNA/Kolobok-E	968	1153	844	+	.	ID="RND-6_FAMILY-12898";Tend="1315";Tstart="1130";shortTE="F";uid="e063eae4-a6a7-4157-bcfc-20bbd1397212"
Mc7470	RepeatMasker	Retroposon?	9377	10086	842	+	.	ID="SINE2-1_AP";Tend="2314";Tstart="1000";shortTE="F";uid="6f24da0d-494e-4000-8437-f2e0017b0325"
Mc7470	RepeatMasker	DNA	12671	12972	825	+	.	ID="ttaa3b_ap";Tend="337";Tstart="17";shortTE="F";uid="df4c3963-992c-4d22-873f-f1fede6c7906"
Mc7470	RepeatMasker	DNA/Kolobok-E	9026	9130	455	+	.	ID="KOLOBOKE-4_AP";Tend="2633";Tstart="2522";shortTE="F";uid="3cc06e94-b583-4833-a2ef-135243c685f3"
Mc7470	RepeatMasker	DNA/Kolobok-E	981	1181	705	-	.	ID="RND-6_FAMILY-12902";Tend="1630";Tstart="1439";shortTE="F";uid="c311e3a4-7439-4fc7-b20a-6fa712946cdd"
Mc7470	RepeatMasker	DNA/Ginger	1	952	1863	-	.	ID="RND-1_FAMILY-6";TEgroup="ctg_7470%7CRND-1_FAMILY-6%7C1";Tend="1948";Tstart="697";shortTE="F";uid="808d7d20-d81a-45cf-9bd2-7578e58c12b5"
Mc7470	RepeatMasker	DNA/Ginger-1	9145	9376	550	-	.	ID="rnd-6_family-11732";Tend="1317";Tstart="1110";shortTE="F";uid="214c6631-a2cc-4222-9a2f-67e4759f1d28"
Mc7471	RepeatMasker	DNA	4591	5420	2919	+	.	ID="RND-5_FAMILY-6687";Tend="1612";Tstart="797";shortTE="F";uid="4937d5e0-9baa-47ca-9bfc-5fe3a7ec6f61"
Mc7471	RepeatMasker	LINE/CR1	1913	2362	494	+	.	ID="RND-6_FAMILY-12759";Tend="1044";Tstart="597";shortTE="F";uid="e816b8bc-bf30-4882-b4b8-99c3ff72a147"
Mc7471	RepeatMasker	DNA/Ginger-1	14293	14458	1413	+	.	ID="RND-6_FAMILY-3412";Tend="1845";Tstart="1679";shortTE="F";uid="69d56050-0b9a-430f-b92e-ab564706db53"
Mc7471	RepeatMasker	DNA/Ginger-1	13137	14052	7137	+	.	ID="RND-6_FAMILY-3412";Tend="1894";Tstart="970";shortTE="F";uid="36611c21-1503-48d5-8df8-613e55413796"
Mc7471	RepeatMasker	DNA/hAT	5394	5674	535	+	.	ID="RND-5_FAMILY-4218";Tend="760";Tstart="427";shortTE="F";uid="4d89c856-0bc5-4951-a121-1b6d737fbe94"
Mc7471	RepeatMasker	Unknown	15310	15418	689	+	.	ID="RND-1_FAMILY-77";Tend="1464";Tstart="1357";shortTE="F";uid="fc7872c2-e81f-49cc-b0aa-f4c1226d1835"
Mc7471	RepeatMasker	DNA/hAT-Tip100	8887	9092	1438	+	.	ID="RND-6_FAMILY-4996";Tend="1629";Tstart="1424";shortTE="F";uid="f82e1282-969d-4dc1-845b-d4b1576f69a7"
Mc7471	RepeatMasker	DNA/hAT-Tip100	8263	8626	1619	+	.	ID="RND-6_FAMILY-4996";Tend="1143";Tstart="787";shortTE="F";uid="afc26216-c7da-4b5e-a2e7-d00320bee346"
Mc7471	RepeatMasker	DNA/Ginger-1	1	906	6254	+	.	ID="RND-6_FAMILY-13505";Tend="2249";Tstart="1248";shortTE="F";uid="c7974cab-26b1-4a6a-9642-b51e9c33349b"
Mc7471	RepeatMasker	DNA/hAT	15413	16049	4576	+	.	ID="RND-6_FAMILY-442";Tend="1449";Tstart="824";shortTE="F";uid="4d607f84-4454-49bc-8618-379ec61d90cb"
Mc7471	RepeatMasker	Retroposon?	14929	15202	1402	+	.	ID="RND-6_FAMILY-8624";Tend="1319";Tstart="1004";shortTE="F";uid="698542d2-966b-4260-877a-84dd9dec8efd"
Mc7471	RepeatMasker	Retroposon?	9169	10096	1469	-	.	ID="SINE2-1_AP";Tend="1770";Tstart="914";shortTE="F";uid="9de4616d-713c-469e-bb2a-8072277f246f"
Mc7471	RepeatMasker	DNA/Kolobok-E	987	1317	445	-	.	ID="KOLOBOKE-3_AP";Tend="2113";Tstart="1772";shortTE="F";uid="3b44f484-cc7b-4bdc-8f64-5286c9fb5fe3"
Mc7471	RepeatMasker	Unknown	14518	14885	458	-	.	ID="RND-6_FAMILY-193";Tend="1450";Tstart="1092";shortTE="F";uid="33b3208d-5a6d-4bc7-88d8-0d734bbe3be5"
Mc7471	RepeatMasker	DNA/hAT	5429	6033	1487	-	.	ID="RND-5_FAMILY-1349";Tend="1368";Tstart="589";shortTE="F";uid="d4e344c3-2f9b-47b6-ad25-c489923ac19e"
Mc7471	RepeatMasker	Retroposon?	14059	14287	1675	-	.	ID="RND-6_FAMILY-21009";Tend="1210";Tstart="998";shortTE="F";uid="8c217d4d-6505-4e3d-b3e0-a817742571ee"
Mc7471	RepeatMasker	DNA/Ginger-1	16662	16787	481	-	.	ID="rnd-6_family-3412";Tend="1909";Tstart="1849";shortTE="F";uid="e70ef535-ee9d-4f3f-bbac-6f1eb950967a"
Mc7472	RepeatMasker	Unknown	11883	12241	3091	+	.	ID="RND-1_FAMILY-24";Tend="1410";Tstart="1052";shortTE="F";uid="3ead838d-1d16-4c56-8c37-179e84227f94"
Mc7472	RepeatMasker	DNA/Sola-1	1015	2372	3020	+	.	ID="SOLA1-1_AP";Tend="2887";Tstart="1561";shortTE="F";uid="f65e4685-c483-4952-9133-95816c793bb5"
Mc7472	RepeatMasker	DNA/hAT-Ac	10342	10998	3406	+	.	ID="DNA8-91_AP";Tend="680";Tstart="1";shortTE="F";uid="a3573d9f-6763-4f98-b04b-a4dcd1a6c177"
Mc7472	RepeatMasker	RC/Helitron	3195	3456	1205	-	.	ID="RND-6_FAMILY-5354";Tend="1033";Tstart="752";shortTE="F";uid="52977fe8-0d5d-454f-95db-6622b3e22e28"
Mc7472	RepeatMasker	Unknown	12739	12847	956	-	.	ID="RND-6_FAMILY-962";Tend="332";Tstart="224";shortTE="F";uid="caf2b15e-a43a-4236-9553-d63244e65072"
Mc7473	RepeatMasker	Retroposon?	881	1061	3425	+	.	ID="RND-6_FAMILY-21009";Tend="1493";Tstart="439";shortTE="F";uid="8c96f242-2546-4a7f-a998-aaf9b8fed3b1"
Mc7473	RepeatMasker	DNA/Ginger-1	1	772	5909	+	.	ID="RND-6_FAMILY-13505";Tend="2253";Tstart="1481";shortTE="F";uid="5180aca2-bf08-4dce-9a6d-63103de41369"
Mc7473	RepeatMasker	DNA/hAT-Charlie	14806	15093	1207	+	.	ID="HAT-N19_AP";Tend="349";Tstart="28";shortTE="F";uid="5ba3f1b2-e463-44d4-8331-715e75225618"
Mc7473	RepeatMasker	LTR/Gypsy	15883	16562	1821	-	.	ID="RND-6_FAMILY-16703";Tend="1317";Tstart="652";shortTE="F";uid="0dd2bfe9-e56a-445e-ab05-fb4b2253c927"
Mc7473	RepeatMasker	DNA/Merlin	16914	17247	514	-	.	ID="HALYOMORPHA_HALYS-5_FAMILY-9382";Tend="585";Tstart="244";shortTE="F";uid="0d0b3076-fa0f-4fd0-a528-da454173122c"
Mc7473	RepeatMasker	Unknown	766	1280	3351	-	.	ID="RND-6_FAMILY-24407";Tend="1354";Tstart="839";shortTE="F";uid="51146936-f3e6-41e3-92ec-1f2507f44abe"
Mc7474	RepeatMasker	LINE/L2	3586	3749	507	+	.	ID="RND-6_FAMILY-2788";Tend="968";Tstart="803";shortTE="F";uid="020adc64-65ed-4e31-89c6-62c709dee38c"
Mc7474	RepeatMasker	DNA/hAT-Tip100	11145	11252	474	+	.	ID="DNA8-87_AP";Tend="361";Tstart="253";shortTE="F";uid="5dd0d340-7697-4b1f-9eeb-b92204631b74"
Mc7474	RepeatMasker	DNA/Ginger-2	6167	6672	656	+	.	ID="ginger2-2_lmi";Tend="1749";Tstart="1419";shortTE="F";uid="e4762ced-04f0-4061-892f-d11384d1491f"
Mc7474	RepeatMasker	DNA	11739	11879	612	+	.	ID="DNAX-10_AP";Tend="208";Tstart="57";shortTE="F";uid="c52b9a85-b122-42ac-9b74-b04b0f6dfc42"
Mc7474	RepeatMasker	DNA	2114	2783	2864	+	.	ID="RND-5_FAMILY-6687";Tend="1542";Tstart="905";shortTE="F";uid="2faff26d-d65d-44bd-8a3b-a763e8104304"
Mc7474	RepeatMasker	DNA	4472	4783	596	+	.	ID="TTAA8_AP";Tend="438";Tstart="93";shortTE="F";uid="550e142c-19e6-4341-8b4c-79a7a7e40d64"
Mc7474	RepeatMasker	Unknown	1592	1874	1404	+	.	ID="RND-1_FAMILY-77";Tend="1607";Tstart="1325";shortTE="F";uid="15dd685c-9c06-44ce-abf7-41a5167d608c"
Mc7474	RepeatMasker	DNA/hAT-Tip100	8171	8372	412	+	.	ID="RND-5_FAMILY-1688";Tend="1050";Tstart="865";shortTE="F";uid="66effae2-2a0f-42d5-8af3-bf10b2527adc"
Mc7474	RepeatMasker	LTR/Gypsy	7	199	841	-	.	ID="RND-6_FAMILY-6504";Tend="1648";Tstart="1505";shortTE="F";uid="fa56abf2-e128-4fac-a221-1a7b310abc60"
Mc7474	RepeatMasker	RC/Helitron	7573	8168	4325	-	.	ID="RND-1_FAMILY-95";Tend="1342";Tstart="569";shortTE="F";uid="70b25f2e-5d6a-4d6a-a88d-2e3cb0664c53"
Mc7474	RepeatMasker	Unknown	5761	5979	1208	-	.	ID="RND-5_FAMILY-5052";Tend="988";Tstart="760";shortTE="F";uid="2c962f97-d192-4736-86ab-d8317b1340ad"
Mc7474	RepeatMasker	Unknown	6753	7444	4641	-	.	ID="RND-6_FAMILY-10136";Tend="947";Tstart="279";shortTE="F";uid="c90b9375-7251-44e2-9c8e-5265660c382a"
Mc7475	RepeatMasker	Unknown	52	325	522	+	.	ID="RND-6_FAMILY-1561";Tend="996";Tstart="749";shortTE="F";uid="2fd13574-f66c-4cfe-a04a-b2b239238995"
Mc7475	RepeatMasker	LINE/I-Jockey	10867	11527	2061	+	.	ID="RND-6_FAMILY-2203";Tend="1440";Tstart="735";shortTE="F";uid="9d9f4a7d-3bb7-4683-b599-451a1c0d29b3"
Mc7475	RepeatMasker	DNA/Ginger-1	12302	12415	3666	+	.	ID="rnd-1_family-4";Tend="1186";Tstart="314";shortTE="F";uid="370f2941-a0ad-4e63-a4bd-70c6c3ef8f6c"
Mc7475	RepeatMasker	DNA/Ginger	12416	12963	3615	-	.	ID="RND-1_FAMILY-6";Tend="2516";Tstart="1970";shortTE="F";uid="93f912be-4c6a-4ce0-b4f9-6daf0de98efe"
Mc7476	RepeatMasker	DNA	6146	6557	1770	+	.	ID="TTAA4B_AP";Tend="430";Tstart="18";shortTE="F";uid="5cccc112-0de8-4090-99e5-78f5f4c10ca3"
Mc7476	RepeatMasker	DNA/hAT-hAT19	1	206	1679	+	.	ID="RND-6_FAMILY-2811";Tend="207";Tstart="2";shortTE="F";uid="4613463d-0b56-40bc-90a9-4bb2f0bc962e"
Mc7476	RepeatMasker	DNA	11189	11493	1292	-	.	ID="TTAA18_AP";Tend="558";Tstart="205";shortTE="F";uid="8fceac31-5407-4fe9-9cf6-a120ce880509"
Mc7476	RepeatMasker	Retroposon?	7022	7294	1130	-	.	ID="SINE2-1_AP";Tend="1010";Tstart="744";shortTE="F";uid="adc9d6c9-d015-4658-bd72-7f8557077195"
Mc7476	RepeatMasker	Unknown	7318	7726	628	-	.	ID="RND-5_FAMILY-1087";Tend="1554";Tstart="1134";shortTE="F";uid="ba767da4-1fda-4f7e-96ba-78b760917c01"
Mc7476	RepeatMasker	DNA/hAT-Charlie	8063	8195	760	-	.	ID="RND-6_FAMILY-11141";Tend="1281";Tstart="1148";shortTE="F";uid="013f7223-bd1f-4f2c-b65d-c9f0f26b0f2c"
Mc7476	RepeatMasker	DNA/Ginger-1	5232	5376	515	-	.	ID="RND-6_FAMILY-2746";Tend="445";Tstart="316";shortTE="F";uid="4b4dc297-e61b-4c84-98bf-9c92bf0fd7e0"
Mc7476	RepeatMasker	LINE/I-Jockey	11654	11787	496	-	.	ID="RND-5_FAMILY-4747";Tend="1669";Tstart="1533";shortTE="F";uid="4db78df3-dd99-42a8-9e57-dc4fd858ec67"
Mc7476	RepeatMasker	Unknown	56	803	4493	-	.	ID="RND-6_FAMILY-5066";Tend="1662";Tstart="870";shortTE="F";uid="a481abc6-271f-40c9-80cd-af5cc9416cb1"
Mc7477	RepeatMasker	DNA/hAT?	9303	9586	459	+	.	ID="RND-5_FAMILY-3449";Tend="2069";Tstart="1795";shortTE="F";uid="1d3c08ab-def6-4517-b671-16f185bde9e1"
Mc7477	RepeatMasker	DNA/Kolobok-E	336	619	1017	+	.	ID="KOLOBOKE-2_AP";Tend="1378";Tstart="1111";shortTE="F";uid="dacbb82b-0d27-496a-941a-d14edb92b1d1"
Mc7477	RepeatMasker	DNA/hAT	9072	9341	444	-	.	ID="RND-5_FAMILY-168";Tend="741";Tstart="450";shortTE="F";uid="1a318279-cfad-4914-aeb6-33eae208aa75"
Mc7477	RepeatMasker	DNA/hAT-Charlie	8540	8786	698	-	.	ID="RND-6_FAMILY-41633";Tend="1068";Tstart="852";shortTE="F";uid="3fc8eafb-6502-4f3c-bf07-f7df94de7604"
Mc7477	RepeatMasker	DNA/Kolobok-E	280	447	800	-	.	ID="RND-6_FAMILY-22667";Tend="1265";Tstart="1091";shortTE="F";uid="c86b9d87-a595-422f-b701-bfd0038c8237"
Mc7478	RepeatMasker	DNA	3271	4019	1983	-	.	ID="dna4-2_ap";Tend="1207";Tstart="1";shortTE="F";uid="f5b2ec7b-a350-4902-82b1-421bb65bc5f4"
Mc7479	RepeatMasker	DNA/Ginger	1	1459	10377	+	.	ID="RND-1_FAMILY-6";Tend="2396";Tstart="943";shortTE="F";uid="4ad70867-3f6d-4bbf-85d6-b4898bdeef31"
Mc7479	RepeatMasker	Unknown	13598	14120	3157	+	.	ID="RND-1_FAMILY-9";Tend="1107";Tstart="590";shortTE="F";uid="71aa1413-03f6-4391-9857-8252278a6b92"
Mc7479	RepeatMasker	DNA/TcMar-Pogo	12362	12585	1161	+	.	ID="RND-6_FAMILY-10978";Tend="1461";Tstart="1234";shortTE="F";uid="94657f28-2c85-45fb-ae06-7817a9a91de7"
Mc7479	RepeatMasker	LTR/Pao	3298	3538	1390	+	.	ID="RND-5_FAMILY-2726";Tend="1680";Tstart="1451";shortTE="F";uid="f3391c58-baa5-4ab7-b362-80db9c36cbd3"
Mc7479	RepeatMasker	LTR/Pao	8412	8542	411	+	.	ID="RND-5_FAMILY-2726";Tend="1910";Tstart="1815";shortTE="F";uid="1678e643-fa22-4243-ae4d-4f1f5c3b4e9c"
Mc7479	RepeatMasker	DNA	12576	12899	1007	+	.	ID="RND-6_FAMILY-3527";Tend="2664";Tstart="2391";shortTE="F";uid="133e6007-6523-450e-9062-abb4578eee71"
Mc7479	RepeatMasker	LTR/Pao	6220	8343	1542	+	.	ID="RND-5_FAMILY-2726";TEgroup="ctg_7479%7CRND-5_FAMILY-2726%7C2";Tend="1816";Tstart="1";shortTE="F";uid="0850a7ce-06a1-4d50-a63e-4dae9c0e0be3"
Mc7479	RepeatMasker	DNA/hAT-Tip100	14302	14558	1396	-	.	ID="RND-6_FAMILY-18371";Tend="1153";Tstart="892";shortTE="F";uid="b0c930d3-2edb-4f67-a642-34dcec1cd580"
Mc7479	RepeatMasker	Retroposon?	9745	12291	17745	-	.	ID="RND-5_FAMILY-2173";Tend="2382";Tstart="1";shortTE="F";uid="f3bd0004-2ce6-4796-8063-ecfd90796538"
Mc7479	RepeatMasker	LTR/Pao	4347	5998	9152	-	.	ID="RND-5_FAMILY-2726";TEgroup="ctg_7479%7CRND-5_FAMILY-2726%7C1";Tend="1740";Tstart="203";shortTE="F";uid="5429317f-ff4a-43e0-80c2-731dc9a75ea9"
Mc748	RepeatMasker	Unknown	52834	52934	414	+	.	ID="RND-6_FAMILY-41778";Tend="1157";Tstart="1044";shortTE="F";uid="8c6e9329-0537-47ff-ae85-31d9f2da23cd"
Mc748	RepeatMasker	RC/Helitron	38304	38454	546	+	.	ID="RND-1_FAMILY-95";Tend="1079";Tstart="937";shortTE="F";uid="d0aaa4a9-11c7-450d-874d-470dfd6809af"
Mc748	RepeatMasker	Unknown	35601	35712	546	+	.	ID="RND-6_FAMILY-427";Tend="1040";Tstart="937";shortTE="F";uid="f43a4c9c-a539-471d-bcd9-5457f317fdec"
Mc748	RepeatMasker	Unknown	37280	37469	571	+	.	ID="RND-5_FAMILY-12239";Tend="1360";Tstart="1176";shortTE="F";uid="a8bbc44c-3c75-44c6-9862-a341e411c45c"
Mc748	RepeatMasker	DNA/MULE-MuDR	20	466	3030	+	.	ID="RND-6_FAMILY-218";Tend="1009";Tstart="498";shortTE="F";uid="d922b1df-5f45-4276-95b0-5924ceae6345"
Mc748	RepeatMasker	DNA/MULE-MuDR	72624	72770	570	+	.	ID="RND-5_FAMILY-2117";Tend="1302";Tstart="1175";shortTE="F";uid="3c6584f8-6fc2-438e-8881-3025019caced"
Mc748	RepeatMasker	DNA/Kolobok-E	3380	3899	1514	+	.	ID="RND-6_FAMILY-12898";Tend="1489";Tstart="961";shortTE="F";uid="462cc908-9afd-4418-9cbe-2133d6fde05e"
Mc748	RepeatMasker	DNA	90975	91412	458	+	.	ID="TTAA15_AP";TEgroup="ctg_748%7CTTAA15_AP%7C1";Tend="568";Tstart="1";shortTE="T";uid="b0947d35-4167-403a-9121-799540f7571c"
Mc748	RepeatMasker	DNA/hAT-Tip100	58885	59018	907	+	.	ID="RND-6_FAMILY-17282";Tend="622";Tstart="488";shortTE="F";uid="028301a2-b331-4ae6-8f2b-e0043c105fb8"
Mc748	RepeatMasker	Unknown	17284	17455	870	+	.	ID="RND-5_FAMILY-4649";Tend="1094";Tstart="942";shortTE="F";uid="a70e12ce-f69a-44a0-9988-b3b4b513df25"
Mc748	RepeatMasker	RC/Helitron	35993	36351	2288	+	.	ID="RND-6_FAMILY-428";Tend="979";Tstart="625";shortTE="F";uid="c080e83f-d88c-460a-a2eb-53693c7c8245"
Mc748	RepeatMasker	DNA/Kolobok-E	28136	28413	683	+	.	ID="RND-6_FAMILY-12898";Tend="1267";Tstart="969";shortTE="F";uid="07e6ec61-efb7-4956-af76-118ae7bd3f57"
Mc748	RepeatMasker	DNA/Kolobok-E	18669	18899	498	+	.	ID="rnd-6_family-20300";Tend="553";Tstart="377";shortTE="F";uid="ea02f6ea-bcdf-423a-b300-bb8c76e15306"
Mc748	RepeatMasker	Unknown	39199	39450	689	+	.	ID="RND-6_FAMILY-12762";Tend="339";Tstart="88";shortTE="F";uid="3b58dc29-94c6-404e-9a0c-63ff84b69018"
Mc748	RepeatMasker	RC/Helitron	35739	35911	1173	+	.	ID="RND-6_FAMILY-9600";Tend="1214";Tstart="1049";shortTE="F";uid="3bac6fd0-e958-48ed-9e5d-e5684cca1a93"
Mc748	RepeatMasker	DNA	20362	20745	1089	+	.	ID="TTAA2D_AP";Tend="424";Tstart="2";shortTE="F";uid="60d11952-d392-4f7f-a6f3-f07cb459599b"
Mc748	RepeatMasker	DNA/Ginger	13658	15361	13911	+	.	ID="RND-1_FAMILY-6";Tend="2399";Tstart="704";shortTE="F";uid="344855ae-0c53-47a7-b94d-ad30be4f4193"
Mc748	RepeatMasker	Retroposon?	12720	13024	2507	+	.	ID="RND-1_FAMILY-338";Tend="1067";Tstart="770";shortTE="F";uid="34fcd702-c238-411b-a94d-259fdcc2595f"
Mc748	RepeatMasker	DNA/MULE-MuDR	799	1020	534	+	.	ID="RND-6_FAMILY-5996";Tend="869";Tstart="642";shortTE="F";uid="d6836c9e-a83c-476c-aa69-1e05abbb40ab"
Mc748	RepeatMasker	Unknown	13017	13139	956	+	.	ID="RND-1_FAMILY-20";Tend="1519";Tstart="1398";shortTE="F";uid="20de990a-b845-4538-9efc-905e9f4d46e7"
Mc748	RepeatMasker	DNA	38515	38675	1011	+	.	ID="TTAA3_AP";Tend="203";Tstart="40";shortTE="F";uid="1ce0c716-8aea-4cb4-aa07-0f861397de60"
Mc748	RepeatMasker	Unknown	8221	8359	464	+	.	ID="RND-5_FAMILY-867";Tend="1096";Tstart="927";shortTE="F";uid="823157b9-1c06-430a-a64d-d8c04e62635e"
Mc748	RepeatMasker	DNA	10758	10876	587	+	.	ID="DNA3-4_AP";Tend="127";Tstart="7";shortTE="F";uid="40de74b7-36b9-4bc2-9df2-c4086bcb398a"
Mc748	RepeatMasker	LINE/I	26858	27175	2286	-	.	ID="RND-6_FAMILY-1728";Tend="1525";Tstart="1216";shortTE="F";uid="6a599021-d415-4c1e-9693-2811b1af450f"
Mc748	RepeatMasker	Retroposon?	27780	28332	1545	-	.	ID="SINE2-1_AP";Tend="1161";Tstart="588";shortTE="F";uid="8a81d8d0-5cbe-4465-9d75-aa2c24eb8f7b"
Mc748	RepeatMasker	DNA/hAT-Tip100	102263	102771	491	-	.	ID="RND-1_FAMILY-163";Tend="1363";Tstart="867";shortTE="F";uid="7e87239d-aa4b-4fb4-8612-481e33243ee6"
Mc748	RepeatMasker	RC/Helitron	36546	36681	621	-	.	ID="HELITRON-N1B_BM";Tend="133";Tstart="1";shortTE="F";uid="25ebfb7d-2566-4f01-8c73-d5daf5ca4092"
Mc748	RepeatMasker	SINE/5S	697	822	701	-	.	ID="RND-6_FAMILY-6092";Tend="1221";Tstart="1097";shortTE="F";uid="1b8f1389-65df-47da-afb4-d210a9d80383"
Mc748	RepeatMasker	DNA/MULE-MuDR	72663	72828	867	-	.	ID="RND-6_FAMILY-11754";Tend="883";Tstart="713";shortTE="F";uid="01048440-b140-4061-9188-83a89b9aa10e"
Mc748	RepeatMasker	DNA/hAT-hAT19	38667	38998	433	-	.	ID="RND-5_FAMILY-2308";Tend="1732";Tstart="1368";shortTE="F";uid="2de2ddd7-d223-4fcd-8360-5dc13f6b42b6"
Mc748	RepeatMasker	DNA	65640	65926	1195	-	.	ID="DNA4-2_AP";Tend="685";Tstart="402";shortTE="F";uid="e8c27d93-6002-40b2-b4be-e44c993c5cf7"
Mc748	RepeatMasker	Unknown	7100	7469	2534	-	.	ID="RND-6_FAMILY-16533";Tend="1313";Tstart="922";shortTE="F";uid="7e729f57-bf21-47de-af67-1a346404efd3"
Mc748	RepeatMasker	DNA/Ginger-1	12840	13049	679	-	.	ID="RND-1_FAMILY-4";Tend="956";Tstart="739";shortTE="F";uid="d3c7b02e-3252-4f44-9889-44b7fac27f66"
Mc748	RepeatMasker	Unknown	59025	59976	4904	-	.	ID="RND-4_FAMILY-2304";Tend="1312";Tstart="387";shortTE="F";uid="87749ced-cc0d-45ab-ac93-778ac4ddc24a"
Mc748	RepeatMasker	Unknown	79432	79779	1833	-	.	ID="RND-6_FAMILY-23373";Tend="1226";Tstart="934";shortTE="F";uid="50bb3b8a-3c43-4f74-8cbd-1a25f800175b"
Mc748	RepeatMasker	DNA	23964	24393	2874	-	.	ID="TTAA8_AP";Tend="438";Tstart="1";shortTE="F";uid="68c14df4-a209-4c77-b48c-6fb72b29e86b"
Mc748	RepeatMasker	DNA/TcMar-Tc1	90234	90361	436	-	.	ID="MARINER-N22_AG";Tend="195";Tstart="68";shortTE="F";uid="09e32b74-2ef1-4e1e-95e9-5fabc30c7895"
Mc748	RepeatMasker	DNA	80515	80657	632	-	.	ID="TTAA8_AP";Tend="438";Tstart="294";shortTE="F";uid="6ae3e54d-1efd-4a38-afc2-302cfb6c9224"
Mc748	RepeatMasker	DNA/Sola-1	37668	37777	431	-	.	ID="RND-6_FAMILY-7555";Tend="1552";Tstart="1447";shortTE="F";uid="8cd7cc33-e8c4-442b-8b2e-ab04bfc40a0c"
Mc748	RepeatMasker	DNA/hAT-hAT19	4089	4198	643	-	.	ID="RND-6_FAMILY-10011";Tend="346";Tstart="237";shortTE="F";uid="0b784dbc-604f-4477-b09b-cf6a7c35e811"
Mc7480	RepeatMasker	DNA/hAT-hAT19	6914	7352	2933	+	.	ID="RND-6_FAMILY-14146";Tend="1789";Tstart="1340";shortTE="F";uid="f3dfb5d9-49c7-4ad0-81cc-ddd8149f3ccf"
Mc7480	RepeatMasker	LINE/CR1	5641	5811	782	-	.	ID="RND-5_FAMILY-3107";Tend="1957";Tstart="1799";shortTE="F";uid="75c520ae-b3a9-40df-9eb8-ac17a6030504"
Mc7480	RepeatMasker	DNA/Ginger	11923	12036	4548	-	.	ID="RND-1_FAMILY-6";Tend="2029";Tstart="1916";shortTE="F";uid="bea58344-0f30-460f-a488-a2db2cb60ac6"
Mc7480	RepeatMasker	DNA/Ginger-1	12037	12958	6443	-	.	ID="RND-6_FAMILY-16525";Tend="1260";Tstart="391";shortTE="F";uid="727dc5d7-af9b-4475-8e77-2ecf79e6cd9a"
Mc7480	RepeatMasker	LINE/CR1	6185	6404	1186	-	.	ID="RND-5_FAMILY-3107";Tend="984";Tstart="771";shortTE="F";uid="33e8f578-3d53-4381-9ff4-ce0ac75426e3"
Mc7480	RepeatMasker	DNA/hAT-Tip100	10552	11008	1322	-	.	ID="HAT-N16_AP";Tend="569";Tstart="26";shortTE="F";uid="eeb93dfa-2098-455f-9314-3e0fceeabde9"
Mc7480	RepeatMasker	Unknown	8488	8741	508	-	.	ID="RND-6_FAMILY-2022";Tend="1075";Tstart="819";shortTE="F";uid="b054d02e-3b5f-4cb9-9bc5-e330019c04ae"
Mc7480	RepeatMasker	DNA	9393	9618	475	-	.	ID="ttaa2c_ap";Tend="342";Tstart="84";shortTE="F";uid="4bdb6c28-5195-4eae-97f1-0050a114ef7d"
Mc7481	RepeatMasker	DNA/hAT-Tip100	4807	5116	2208	+	.	ID="RND-5_FAMILY-5610";Tend="1256";Tstart="904";shortTE="F";uid="f770b211-5d2a-466c-b302-bea33826db4e"
Mc7481	RepeatMasker	DNA	8907	9352	2381	+	.	ID="ttaa4c_ap";Tend="420";Tstart="1";shortTE="F";uid="8192b0f7-47ad-4a4b-a4d9-4bd1fea7d440"
Mc7481	RepeatMasker	RC/Helitron	11803	12744	4701	+	.	ID="RND-6_FAMILY-192";Tend="1484";Tstart="517";shortTE="F";uid="edd37699-fac6-4a07-8d09-ff5c79aa4a09"
Mc7481	RepeatMasker	Unknown	547	960	510	+	.	ID="RND-5_FAMILY-1401";TEgroup="ctg_7481%7CRND-5_FAMILY-1401%7C1";Tend="1663";Tstart="892";shortTE="F";uid="d4bf8b49-385b-4c68-b943-05f01f660c66"
Mc7481	RepeatMasker	DNA/MULE-MuDR	10615	10846	1036	+	.	ID="RND-6_FAMILY-894";Tend="1081";Tstart="858";shortTE="F";uid="0dae986a-8769-4e83-9611-2eeb10075c2d"
Mc7481	RepeatMasker	DNA/MULE-MuDR	9637	10007	528	+	.	ID="RND-6_FAMILY-894";Tend="383";Tstart="10";shortTE="F";uid="a88c0cc6-f3e0-47c9-9b9d-cb822d7e09f6"
Mc7481	RepeatMasker	LTR/Gypsy	7343	8906	7015	-	.	ID="RND-6_FAMILY-31765";Tend="1646";Tstart="119";shortTE="F";uid="331ad70f-9634-45e8-a4fd-3fd8ae4858e5"
Mc7481	RepeatMasker	Unknown	12767	12900	570	-	.	ID="RND-5_FAMILY-531";Tend="1504";Tstart="1410";shortTE="F";uid="7c1fd939-2b27-4981-9fb3-88e7945f926b"
Mc7481	RepeatMasker	DNA/hAT-Ac	9471	9623	469	-	.	ID="RND-5_FAMILY-548";Tend="1632";Tstart="1466";shortTE="F";uid="c8a62313-fce8-4b34-8ecb-c3a040db58bf"
Mc7481	RepeatMasker	Unknown	3492	3673	422	-	.	ID="RND-6_FAMILY-4579";Tend="759";Tstart="563";shortTE="F";uid="6ab413b9-d83c-4755-8b53-a550b8927e0d"
Mc7481	RepeatMasker	DNA	1227	1595	1806	-	.	ID="TTAA3_AP";Tend="389";Tstart="1";shortTE="F";uid="83effd0a-fe92-4da6-ab55-44a5fea7cfa3"
Mc7482	RepeatMasker	Unknown	15412	15714	713	+	.	ID="RND-6_FAMILY-9640";Tend="654";Tstart="360";shortTE="F";uid="399a184e-0bfe-4423-9352-fbc87b91f825"
Mc7482	RepeatMasker	Retroposon?	19388	19582	1202	+	.	ID="SINE2-2_AP";Tend="173";Tstart="1";shortTE="F";uid="8fd07049-4839-40b7-bc90-57383eae67c3"
Mc7483	RepeatMasker	Unknown	6720	6992	1122	+	.	ID="RND-1_FAMILY-34";Tend="1267";Tstart="977";shortTE="F";uid="7d320849-d62d-4c1a-8b78-abba6f6109e5"
Mc7483	RepeatMasker	Retroposon?	2194	2548	1130	+	.	ID="SINE2-1_AP";Tend="1042";Tstart="675";shortTE="F";uid="fc6c5831-a881-4938-9915-f59c37c860f1"
Mc7483	RepeatMasker	DNA/TcMar?	966	1120	606	+	.	ID="rnd-5_family-2433";Tend="1525";Tstart="1353";shortTE="F";uid="1409e4f6-6c15-4907-aff7-1edb361b986a"
Mc7483	RepeatMasker	DNA/Kolobok-E	5707	5827	678	+	.	ID="RND-6_FAMILY-7747";Tend="1001";Tstart="878";shortTE="F";uid="ccc86c17-826f-4af6-b552-c1794d8aff26"
Mc7483	RepeatMasker	DNA/hAT	6563	6711	477	+	.	ID="RND-5_FAMILY-7424";Tend="1138";Tstart="1002";shortTE="F";uid="eeb90b0f-068d-4256-9f57-57f04d8febbe"
Mc7483	RepeatMasker	DNA/Kolobok-E	11307	11525	641	+	.	ID="KOLOBOKE-2_AP";Tend="1362";Tstart="1127";shortTE="F";uid="c768c0fa-aa4d-4c23-8248-e5ccffa4104e"
Mc7483	RepeatMasker	DNA/TcMar-Mariner	6262	6393	702	-	.	ID="RND-6_FAMILY-5005";Tend="1056";Tstart="919";shortTE="F";uid="7e762050-c86a-4aca-b34b-36bd1f95ee91"
Mc7483	RepeatMasker	DNA/Merlin	1	280	673	-	.	ID="RND-6_FAMILY-4138";Tend="649";Tstart="326";shortTE="F";uid="989c8e7c-a725-4287-8353-91f0ef915e84"
Mc7483	RepeatMasker	DNA/hAT	5685	5807	632	-	.	ID="RND-6_FAMILY-13221";Tend="1429";Tstart="1311";shortTE="F";uid="6fbabdd0-3a13-44a1-a057-02402e5ab8ab"
Mc7483	RepeatMasker	LINE/CR1	8586	9993	1646	-	.	ID="RND-6_FAMILY-3070";Tend="1633";Tstart="1";shortTE="F";uid="aef69fcf-25df-4908-8911-10f8d935c0b6"
Mc7483	RepeatMasker	DNA/hAT-hAT19	272	380	786	-	.	ID="HAT-N5_AP";Tend="111";Tstart="3";shortTE="F";uid="614e0c4d-ee02-4bdd-97ee-a9ce83dd1ce4"
Mc7483	RepeatMasker	DNA/hAT	12758	12949	998	-	.	ID="DNA8-40_AP";Tend="634";Tstart="451";shortTE="F";uid="b2e590c0-0eec-4d65-9516-041ec46727ae"
Mc7484	RepeatMasker	DNA/hAT-Tip100	12689	12954	1462	+	.	ID="RND-5_FAMILY-1688";Tend="782";Tstart="514";shortTE="F";uid="6dd43949-f65a-4f7d-a99f-a575f01d73d4"
Mc7484	RepeatMasker	Unknown	12105	12290	432	-	.	ID="RND-4_FAMILY-1895";Tend="927";Tstart="724";shortTE="F";uid="04e07a91-ddd1-40b8-94a2-7362b22b3a8f"
Mc7484	RepeatMasker	DNA/Kolobok-E	12393	12926	2507	-	.	ID="rnd-6_family-22667";Tend="1251";Tstart="936";shortTE="F";uid="89eb6a4f-f04b-4a98-a24a-8fe385df1516"
Mc7485	RepeatMasker	DNA/TcMar-m44?	5538	5699	908	+	.	ID="dnax-4b_ap";Tend="173";Tstart="1";shortTE="F";uid="31cadeb6-59a9-4251-9eff-c7881611424c"
Mc7485	RepeatMasker	DNA/hAT-Tip100	8912	9216	2146	-	.	ID="RND-5_FAMILY-3774";Tend="1213";Tstart="868";shortTE="F";uid="5331562b-15ee-45ce-ae74-3941ac7f3132"
Mc7486	RepeatMasker	DNA	2065	2362	669	+	.	ID="TTAA2C_AP";Tend="306";Tstart="1";shortTE="F";uid="df588db0-6682-4274-85c5-9bb847399f02"
Mc7486	RepeatMasker	Unknown	10910	11456	1125	+	.	ID="RND-6_FAMILY-1006";Tend="2018";Tstart="1272";shortTE="F";uid="8937fff3-f5a2-4478-b19f-65b0d7f5cd04"
Mc7486	RepeatMasker	LINE/I	12755	12929	737	+	.	ID="RND-5_FAMILY-3623";Tend="1434";Tstart="1254";shortTE="F";uid="360828ec-0eb9-44b4-b973-37702b2f8e48"
Mc7486	RepeatMasker	DNA	2108	2439	411	-	.	ID="TTAA2D_AP";Tend="383";Tstart="17";shortTE="F";uid="e6033d5a-3c3b-474b-a668-e7ec73cbf03e"
Mc7486	RepeatMasker	DNA	4180	4696	1808	-	.	ID="DNA4-2_AP";Tend="521";Tstart="4";shortTE="F";uid="833a9757-b268-4923-a0f5-dd8369506d4e"
Mc7486	RepeatMasker	DNA/hAT-Tip100	8207	8461	1442	-	.	ID="RND-1_FAMILY-258";Tend="1110";Tstart="874";shortTE="F";uid="1c7f3c3b-6686-4051-abfd-e3c9f0edd763"
Mc7486	RepeatMasker	DNA	4042	4190	512	-	.	ID="dna4-2_ap";Tend="769";Tstart="638";shortTE="F";uid="9d3e2fd8-e26f-45be-a2c0-7af1c5df110e"
Mc7487	RepeatMasker	Unknown	5458	5681	574	+	.	ID="RND-1_FAMILY-13";Tend="640";Tstart="355";shortTE="F";uid="37918381-bef1-4fbe-8f1e-2d86e48e0264"
Mc7487	RepeatMasker	DNA/hAT-hAT19	12028	12379	809	+	.	ID="RND-5_FAMILY-3402";Tend="902";Tstart="495";shortTE="F";uid="22f63c14-4fbf-49e3-b91e-44b0138e10d6"
Mc7487	RepeatMasker	DNA/hAT-Tip100	10616	10719	523	-	.	ID="RND-5_FAMILY-946";Tend="1579";Tstart="1476";shortTE="F";uid="02e2ae1d-b733-40d6-91e5-92a02f26cc06"
Mc7487	RepeatMasker	Unknown	10061	10290	656	-	.	ID="RND-6_FAMILY-9607";Tend="860";Tstart="603";shortTE="F";uid="15dd0c22-c7f7-480d-9af2-04a490f4541f"
Mc7487	RepeatMasker	DNA/hAT-Tip100	4746	4936	433	-	.	ID="RND-6_FAMILY-8315";Tend="642";Tstart="455";shortTE="F";uid="7fe35102-ceb2-4168-aa88-c020e8a178cc"
Mc7487	RepeatMasker	Unknown	365	1280	2006	-	.	ID="RND-6_FAMILY-9607";Tend="1175";Tstart="192";shortTE="F";uid="c784fdd8-473a-4074-8209-bcb24dfd2bb4"
Mc7487	RepeatMasker	DNA	2144	2394	886	-	.	ID="RND-1_FAMILY-307";Tend="1455";Tstart="1238";shortTE="F";uid="847dd5a3-032e-4278-a43c-bc38e065b209"
Mc7488	RepeatMasker	DNA	7247	7660	1851	+	.	ID="TTAA7_AP";Tend="417";Tstart="1";shortTE="F";uid="a23cc340-cfe2-4df9-9587-11f0a69978e2"
Mc7488	RepeatMasker	DNA/hAT-Tip100	7661	7777	1546	+	.	ID="RND-5_FAMILY-946";Tend="1503";Tstart="974";shortTE="F";uid="090d81a3-6512-4113-a41b-f0642f21f041"
Mc7488	RepeatMasker	DNA/hAT	5269	5823	3456	+	.	ID="RND-6_FAMILY-3545";Tend="707";Tstart="156";shortTE="F";uid="f512d3fc-8d43-470d-bd50-85b9dc146740"
Mc7488	RepeatMasker	Unknown	5944	6077	521	+	.	ID="RND-1_FAMILY-146";Tend="1019";Tstart="883";shortTE="F";uid="045c2b78-f972-41ac-a0ad-7877f05cda2c"
Mc7488	RepeatMasker	DNA/hAT-Tip100	2151	2619	1096	+	.	ID="RND-6_FAMILY-806";Tend="1472";Tstart="1020";shortTE="F";uid="b24e568c-d28c-4f5d-924d-bbac57141c25"
Mc7488	RepeatMasker	DNA	2301	2638	1671	-	.	ID="RND-6_FAMILY-1639";Tend="1209";Tstart="890";shortTE="F";uid="5b38b973-ae9f-49d0-8671-0790b9aa3b91"
Mc7488	RepeatMasker	DNA/TcMar?	6760	6863	522	-	.	ID="rnd-5_family-2433";Tend="891";Tstart="796";shortTE="F";uid="1e88d9ad-4110-456b-b43c-37229fc8307f"
Mc7488	RepeatMasker	Unknown	7669	9227	2304	-	.	ID="RND-6_FAMILY-12459";Tend="2091";Tstart="592";shortTE="F";uid="8232aca2-415a-4cfc-82fa-3158108b292b"
Mc7488	RepeatMasker	Unknown	2628	3289	5428	-	.	ID="RND-5_FAMILY-2136";Tend="1892";Tstart="1194";shortTE="F";uid="3fc364d8-4982-4d32-a509-1cdd0cb3cf05"
Mc7488	RepeatMasker	Unknown	4025	4395	2783	-	.	ID="RND-5_FAMILY-2136";Tend="1203";Tstart="831";shortTE="F";uid="15e0bba8-5383-43b4-a0de-d64bdd401c64"
Mc7488	RepeatMasker	DNA/TcMar?	6639	6743	586	-	.	ID="RND-5_FAMILY-2433";Tend="1456";Tstart="1353";shortTE="F";uid="832433fd-3302-44a8-baa6-3c5cf3c20ab0"
Mc7489	RepeatMasker	LTR/Pao	6812	7664	536	-	.	ID="BEL-213_AA-I";Tend="6394";Tstart="4707";shortTE="F";uid="ee94731f-b00f-487c-bed2-12d76802a50a"
Mc7489	RepeatMasker	LTR/Pao	10665	11243	606	-	.	ID="BEL-21_DAN-I";Tend="3490";Tstart="2759";shortTE="F";uid="873d19f4-36c2-4e61-aec8-429825da2b52"
Mc7489	RepeatMasker	Unknown	7744	7958	697	-	.	ID="RND-1_FAMILY-137";Tend="1900";Tstart="1691";shortTE="F";uid="7290d2f4-1c44-4b68-99a1-7554c424438d"
Mc749	RepeatMasker	RC/Helitron	23824	23968	469	+	.	ID="RND-6_FAMILY-4638";Tend="1405";Tstart="1262";shortTE="F";uid="bf089bd3-5464-4899-81ea-2156d25f9a7e"
Mc749	RepeatMasker	DNA/Kolobok-E	23777	23901	524	+	.	ID="RND-6_FAMILY-3256";Tend="134";Tstart="8";shortTE="F";uid="e68ba338-08a8-4286-a893-68df10eb49ea"
Mc749	RepeatMasker	Retroposon?	24410	24582	470	-	.	ID="RND-1_FAMILY-311";Tend="425";Tstart="239";shortTE="F";uid="b226627a-6198-4597-8c29-177bfc786c6c"
Mc749	RepeatMasker	DNA/TcMar-Pogo	24029	24140	673	-	.	ID="RND-6_FAMILY-19814";Tend="1196";Tstart="1083";shortTE="F";uid="c54c2e52-1ae4-4bfe-acfa-d39283f3f56c"
Mc7490	RepeatMasker	Unknown	8793	9534	6236	+	.	ID="RND-6_FAMILY-14995";Tend="860";Tstart="119";shortTE="F";uid="d958ce62-c2e9-4cb5-8501-14b8f196686a"
Mc7490	RepeatMasker	DNA	3	375	1495	+	.	ID="RND-6_FAMILY-10307";Tend="1877";Tstart="1237";shortTE="F";uid="5e8eb94a-1209-4ce1-9998-b2be07b7d2bd"
Mc7490	RepeatMasker	Unknown	2371	2537	611	+	.	ID="RND-5_FAMILY-867";Tend="1092";Tstart="908";shortTE="F";uid="9a8cbef1-400f-44df-8b6f-2e992ccaafba"
Mc7490	RepeatMasker	Unknown	9537	9643	769	+	.	ID="RND-6_FAMILY-23373";Tend="1244";Tstart="1136";shortTE="F";uid="f8b1f247-e437-46b8-9c83-29d9a29cf0f0"
Mc7490	RepeatMasker	Unknown	4245	4829	1899	+	.	ID="RND-6_FAMILY-1489";Tend="1488";Tstart="556";shortTE="F";uid="e62f8407-e7e4-41f6-b194-cd98c0d88d6a"
Mc7490	RepeatMasker	DNA/P	8577	8790	1758	+	.	ID="RND-6_FAMILY-15192";Tend="1241";Tstart="1031";shortTE="F";uid="29c156b4-0011-4ace-8bee-ef2600e21917"
Mc7490	RepeatMasker	DNA	7383	7576	873	-	.	ID="RND-6_FAMILY-436";Tend="1258";Tstart="1073";shortTE="F";uid="587319bd-49fd-4e96-935a-aedeb0eac815"
Mc7490	RepeatMasker	Unknown	11701	11969	577	-	.	ID="RND-6_FAMILY-14085";Tend="435";Tstart="163";shortTE="F";uid="56ebf433-be4c-4b31-8300-9f0567ae8515"
Mc7490	RepeatMasker	DNA/hAT-hAT19	11056	11282	1025	-	.	ID="DNA8-50_AP";Tend="552";Tstart="325";shortTE="F";uid="3c551910-1520-4be2-8012-48558c4c33db"
Mc7490	RepeatMasker	DNA/TcMar-m44	1208	1609	682	-	.	ID="MARINER-2_AP";TEgroup="ctg_7490%7CMARINER-2_AP%7C1";Tend="2190";Tstart="1";shortTE="F";uid="9b9c8b4b-4d87-42d9-9392-f42a2924a4a8"
Mc7490	RepeatMasker	Unknown	6200	6327	486	-	.	ID="RND-6_FAMILY-1489";Tend="708";Tstart="590";shortTE="F";uid="6d471568-79e4-4d87-b008-93d0ebaf965f"
Mc7490	RepeatMasker	DNA/hAT-Charlie	717	1208	2985	-	.	ID="RND-6_FAMILY-6783";Tend="1343";Tstart="896";shortTE="F";uid="e73c7727-aa1e-4f03-8051-7772af060c44"
Mc7490	RepeatMasker	DNA/MULE-MuDR	5300	5582	449	-	.	ID="MUDR1X_AP";Tend="1178";Tstart="897";shortTE="F";uid="265cab97-d84b-43da-bf74-d3aeb34e6498"
Mc7490	RepeatMasker	DNA/hAT-hAT19	12215	12437	1420	-	.	ID="DNA8-50_AP";Tend="216";Tstart="1";shortTE="F";uid="08cf64f2-1699-43dd-93c0-ab788b294b04"
Mc7491	RepeatMasker	Retroposon?	12193	12940	4143	+	.	ID="SINE2-1_AP";Tend="777";Tstart="1";shortTE="F";uid="09655822-976c-4456-bef7-e67321f16033"
Mc7491	RepeatMasker	RC/Helitron	8661	9765	7082	-	.	ID="RND-6_FAMILY-192";Tend="1623";Tstart="516";shortTE="F";uid="9a3d7c8b-f6a5-419d-8f40-77776c8f1d57"
Mc7492	RepeatMasker	DNA/Ginger	11943	12938	7686	+	.	ID="RND-1_FAMILY-6";Tend="1693";Tstart="701";shortTE="F";uid="8da08f47-be3d-4bef-ae69-98fa6420e103"
Mc7492	RepeatMasker	Retroposon?	680	894	714	+	.	ID="RND-1_FAMILY-338";Tend="1100";Tstart="888";shortTE="F";uid="da9f1baf-da42-4550-a7b6-fd2af5a18f8a"
Mc7492	RepeatMasker	Unknown	4160	4594	1402	+	.	ID="RND-5_FAMILY-1087";Tend="1445";Tstart="1060";shortTE="F";uid="d44bbaed-0916-453b-82c6-4b9180ee11af"
Mc7492	RepeatMasker	DNA/Ginger-1	274	868	4297	-	.	ID="RND-6_FAMILY-13505";Tend="1169";Tstart="558";shortTE="F";uid="4f90373e-417b-4396-8e53-6d7a75a3e4d3"
Mc7492	RepeatMasker	DNA/Ginger-1	140	277	455	-	.	ID="rnd-1_family-4";TEgroup="ctg_7492%7Crnd-1_family-4%7C1";Tend="2533";Tstart="2390";shortTE="T";uid="3d336dc2-f316-4e05-9dac-65c7ed9d6809"
Mc7492	RepeatMasker	DNA	1509	1765	483	-	.	ID="TTAA7_AP";Tend="308";Tstart="58";shortTE="F";uid="d4291df5-c1af-4939-9f89-a1052fa20b31"
Mc7492	RepeatMasker	DNA/Ginger-1	11907	12065	574	-	.	ID="rnd-6_family-17528";Tend="148";Tstart="15";shortTE="F";uid="6d312490-e8ea-435f-a62b-ee01250b802d"
Mc7493	RepeatMasker	LINE/I-Jockey	7396	7871	433	+	.	ID="RND-5_FAMILY-371";Tend="770";Tstart="278";shortTE="F";uid="e019a881-50f0-48c8-b987-e2e8085812e9"
Mc7494	RepeatMasker	RC/Helitron	12785	12906	586	+	.	ID="RND-6_FAMILY-192";Tend="1260";Tstart="1133";shortTE="F";uid="78b06a4a-f44e-40e9-97cc-1052b318f582"
Mc7494	RepeatMasker	DNA/Kolobok-E	1178	1328	1122	+	.	ID="KOLOBOKE-3_AP";Tend="2173";Tstart="1703";shortTE="F";uid="67451159-5e00-4b30-bf4d-edb3179a154e"
Mc7494	RepeatMasker	RC/Helitron	12578	12716	530	+	.	ID="RND-5_FAMILY-15965";Tend="909";Tstart="780";shortTE="F";uid="f68752c9-8d07-4ea3-9d98-c88ce343fe74"
Mc7494	RepeatMasker	DNA/Ginger	810	1157	767	+	.	ID="RND-5_FAMILY-2916";Tend="586";Tstart="263";shortTE="F";uid="4b1904ac-521b-44eb-bb83-8eca9960e08f"
Mc7494	RepeatMasker	DNA	1437	1689	960	+	.	ID="RND-6_FAMILY-6607";Tend="481";Tstart="252";shortTE="F";uid="294c8cc5-07ee-4c0d-8bb8-a02dd20bb539"
Mc7494	RepeatMasker	Unknown	2797	3171	923	+	.	ID="RND-6_FAMILY-49139";Tend="1318";Tstart="916";shortTE="F";uid="666b8e11-9c8f-42ed-b781-6b5275ac3d03"
Mc7494	RepeatMasker	Unknown	1650	1929	565	+	.	ID="RND-6_FAMILY-13563";Tend="611";Tstart="488";shortTE="F";uid="d2c1189d-4a42-4e8c-b7df-e4dd4e27752c"
Mc7494	RepeatMasker	Unknown	9116	9245	910	-	.	ID="RND-6_FAMILY-16151";Tend="1023";Tstart="894";shortTE="F";uid="05746121-4ece-4b3c-ae87-de7e51ed3116"
Mc7494	RepeatMasker	Retroposon?	945	1164	1674	-	.	ID="RND-6_FAMILY-21009";Tend="1213";Tstart="1005";shortTE="F";uid="21c987cf-9032-4887-8e29-52b70030bcad"
Mc7494	RepeatMasker	DNA/Ginger-1	405	925	1003	-	.	ID="RND-6_FAMILY-3412";Tend="1909";Tstart="1449";shortTE="F";uid="34b52bde-fd80-44d9-b62e-ba19dba71ad0"
Mc7494	RepeatMasker	DNA/Kolobok-E	7936	8075	461	-	.	ID="RND-6_FAMILY-5126";Tend="1522";Tstart="1404";shortTE="F";uid="e640a592-7177-4b10-a3f2-950b562c3afe"
Mc7494	RepeatMasker	DNA/Ginger-1	1329	1654	2520	-	.	ID="RND-6_FAMILY-2746";Tend="607";Tstart="300";shortTE="F";uid="23feaec1-224b-4092-be45-e98a42ef1e09"
Mc7495	RepeatMasker	DNA/Kolobok-E	10632	11189	1059	+	.	ID="KOLOBOKE-3_AP";Tend="2191";Tstart="1679";shortTE="F";uid="e1dbe109-a127-4b52-aa7c-9db7255b45b2"
Mc7495	RepeatMasker	DNA/hAT-Tip100	12647	12859	514	+	.	ID="RND-5_FAMILY-8055";Tend="1009";Tstart="804";shortTE="F";uid="455d93df-10ff-4eac-a858-d90fdd912b3c"
Mc7495	RepeatMasker	Retroposon?	11903	12193	1281	+	.	ID="RND-6_FAMILY-2276";Tend="2342";Tstart="1510";shortTE="F";uid="94d0a496-a217-4e8d-a938-4c6ae640196b"
Mc7495	RepeatMasker	DNA	10251	10568	1351	+	.	ID="TTAAC_AP";Tend="423";Tstart="122";shortTE="F";uid="f42b1bfc-c9a7-4f5b-b399-095be32468df"
Mc7495	RepeatMasker	DNA/Kolobok-E	12227	12449	445	+	.	ID="RND-6_FAMILY-12902";Tend="1445";Tstart="1213";shortTE="F";uid="25e4c357-4cd7-4fe9-ae9a-8bed4fd155d8"
Mc7495	RepeatMasker	DNA/Ginger-1	59	478	1943	+	.	ID="rnd-6_family-13505";Tend="2291";Tstart="1614";shortTE="F";uid="815a7700-41e1-4937-937e-868845db8cb5"
Mc7495	RepeatMasker	DNA/Kolobok-E	12202	12423	745	-	.	ID="KOLOBOKE-2_AP";Tend="2114";Tstart="1871";shortTE="F";uid="1b2f7637-0fca-4442-b551-e35eb884577e"
Mc7495	RepeatMasker	Retroposon?	9970	10253	1308	-	.	ID="SINE2-1_AP";Tend="319";Tstart="1";shortTE="F";uid="b1a4adec-0520-43bf-ae6d-dda70be0787f"
Mc7495	RepeatMasker	DNA	8786	9113	999	-	.	ID="TTAA4B_AP";Tend="343";Tstart="3";shortTE="F";uid="58b26ce3-800e-4702-a2ff-839b148052b4"
Mc7495	RepeatMasker	DNA/Kolobok-E	11564	11902	1502	-	.	ID="RND-6_FAMILY-12898";Tend="1278";Tstart="939";shortTE="F";uid="fd60de4f-c4ad-4207-b36c-0828ca02876d"
Mc7496	RepeatMasker	LINE/I-Jockey	5	579	1425	+	.	ID="RND-6_FAMILY-3435";Tend="1475";Tstart="942";shortTE="F";uid="a2c6ddcd-788f-4cc8-9754-7a05b5a68a17"
Mc7496	RepeatMasker	DNA/Kolobok-E	8132	8371	474	+	.	ID="RND-6_FAMILY-22667";Tend="1315";Tstart="1065";shortTE="F";uid="1cad47bc-ae6b-4b33-8300-19c2f04faaf6"
Mc7496	RepeatMasker	DNA/Kolobok-E	6496	6685	416	+	.	ID="KOLOBOKE-2_AP";Tend="1383";Tstart="1203";shortTE="F";uid="ed51f87a-889b-41d5-9795-b0cd3de9d8f9"
Mc7496	RepeatMasker	DNA/hAT	5543	5729	1272	-	.	ID="RND-1_FAMILY-198";Tend="1088";Tstart="889";shortTE="F";uid="606290f8-7c65-4278-b3d3-1b06e58e0466"
Mc7496	RepeatMasker	DNA/hAT-Tip100	6894	7090	1594	-	.	ID="RND-1_FAMILY-194";Tend="197";Tstart="1";shortTE="F";uid="9aba86b8-f94a-4df2-8641-2e780505c6ee"
Mc7496	RepeatMasker	DNA/Kolobok-E	7173	8243	1382	-	.	ID="KOLOBOKE-2_AP";Tend="2213";Tstart="1117";shortTE="F";uid="fdababff-d2a6-4272-a645-d26ae2b5df41"
Mc7497	RepeatMasker	Unknown	214	542	2315	+	.	ID="RND-6_FAMILY-32614";Tend="874";Tstart="540";shortTE="F";uid="ec67bd39-6ddb-40eb-b83d-18c3ef53236d"
Mc7497	RepeatMasker	Unknown	2075	2570	529	+	.	ID="RND-5_FAMILY-1401";TEgroup="ctg_7497%7CRND-5_FAMILY-1401%7C1";Tend="1694";Tstart="792";shortTE="T";uid="7ed9c18e-0e3a-4fa1-8962-2e8714981fa6"
Mc7498	RepeatMasker	DNA	4874	5090	1623	+	.	ID="RND-6_FAMILY-4261";Tend="1353";Tstart="1141";shortTE="F";uid="108041cd-2c51-40d3-b350-185360bdb76f"
Mc7498	RepeatMasker	DNA/Kolobok-E	7180	7424	447	+	.	ID="KOLOBOKE-2_AP";Tend="1359";Tstart="1120";shortTE="F";uid="4273b90f-4a88-49e1-aeb4-dbe3301e464a"
Mc7498	RepeatMasker	DNA	8913	9265	906	+	.	ID="TTAA2D_AP";Tend="426";Tstart="56";shortTE="F";uid="1e40f221-7cc7-4d43-87fc-99fe06cb63ae"
Mc7498	RepeatMasker	Unknown	1	199	1840	-	.	ID="RND-1_FAMILY-93";Tend="1056";Tstart="858";shortTE="F";uid="a4106da7-c028-4a78-9eb8-b96d910c9ca4"
Mc7498	RepeatMasker	DNA/hAT	2305	3309	2624	-	.	ID="RND-5_FAMILY-146";Tend="1996";Tstart="1083";shortTE="F";uid="61644a26-6c6f-4676-aac9-9e4ba1c3eb29"
Mc7498	RepeatMasker	Unknown	3712	4127	2206	-	.	ID="RND-6_FAMILY-8896";Tend="861";Tstart="445";shortTE="F";uid="17ed6950-4165-4c97-bbae-4d6e62381825"
Mc7498	RepeatMasker	DNA/hAT-Tip100	4720	4868	992	-	.	ID="RND-6_FAMILY-285";Tend="1157";Tstart="1009";shortTE="F";uid="7d877896-e12a-4303-8a68-90bdd16194c1"
Mc7498	RepeatMasker	DNA	339	683	895	-	.	ID="DNA4-2_AP";Tend="404";Tstart="102";shortTE="F";uid="0c7eb613-e0c6-457e-ae7d-0d41e35bb548"
Mc7499	RepeatMasker	DNA	9741	9993	1098	-	.	ID="dna4-2_ap";Tend="174";Tstart="1";shortTE="F";uid="0616936c-e8ae-4b77-a866-d4deea8e3ba9"
Mc7499	RepeatMasker	DNA	5038	5715	2234	-	.	ID="dna4-1_ap";Tend="823";Tstart="6";shortTE="F";uid="2c085f93-2f70-4768-9da5-18894fd55e08"
Mc75	RepeatMasker	DNA/Ginger	94386	94804	642	+	.	ID="RND-1_FAMILY-6";Tend="1069";Tstart="657";shortTE="F";uid="050cf896-cfd4-4875-92ab-83d41e9472f5"
Mc75	RepeatMasker	DNA/hAT-Tip100	70265	70481	1563	+	.	ID="RND-1_FAMILY-167";Tend="1260";Tstart="1050";shortTE="F";uid="932aa09b-7b40-4304-865b-835c4b34ad19"
Mc75	RepeatMasker	DNA	55260	55964	1577	+	.	ID="DNA4-2_AP";Tend="769";Tstart="1";shortTE="F";uid="92e17a3e-7de2-4dd4-862f-1248325e5bc5"
Mc75	RepeatMasker	DNA	104424	104698	865	+	.	ID="dna4-2_ap";Tend="266";Tstart="2";shortTE="F";uid="d2e038ed-0ffd-4f32-b944-7f5f75e88951"
Mc75	RepeatMasker	DNA/TcMar-Pogo	113218	113337	922	+	.	ID="RND-6_FAMILY-15601";Tend="1246";Tstart="1127";shortTE="F";uid="ac43886d-ea21-4547-b450-fda8c22310e5"
Mc75	RepeatMasker	DNA	104697	104899	454	+	.	ID="DNA4-2_AP";Tend="768";Tstart="582";shortTE="F";uid="9679e227-e3a0-4649-b13d-f98e62b96267"
Mc75	RepeatMasker	DNA	33891	34120	674	+	.	ID="RND-6_FAMILY-6648";Tend="1203";Tstart="980";shortTE="F";uid="581bab2c-1ba2-4ddc-b957-3eb281b59e76"
Mc75	RepeatMasker	Retroposon?	70068	70270	834	+	.	ID="SINE2-1_AP";Tend="590";Tstart="390";shortTE="F";uid="8d533e5d-683b-48a6-a83d-566d703c29dc"
Mc75	RepeatMasker	DNA	41443	41546	424	+	.	ID="dna4-2_ap";Tend="104";Tstart="1";shortTE="F";uid="5354c316-a2a8-4b61-87dc-3fc5b2bea1e3"
Mc75	RepeatMasker	Unknown	11442	11801	677	+	.	ID="RND-4_FAMILY-56";Tend="1152";Tstart="782";shortTE="F";uid="cc8571ef-602d-4858-a38d-c6dd4ae15387"
Mc75	RepeatMasker	DNA/hAT-Charlie	56495	56909	3194	+	.	ID="RND-1_FAMILY-191";Tend="1290";Tstart="877";shortTE="F";uid="4d520837-d9ae-4427-8af9-fe5bc6de1796"
Mc75	RepeatMasker	Unknown	59980	60176	1790	+	.	ID="RND-1_FAMILY-196";Tend="1187";Tstart="991";shortTE="F";uid="70bea7e6-4524-4c1f-bf69-c8fdaaf214aa"
Mc75	RepeatMasker	DNA/TcMar?	93006	93203	581	+	.	ID="RND-5_FAMILY-2433";TEgroup="ctg_75%7CRND-5_FAMILY-2433%7C1";Tend="1455";Tstart="802";shortTE="T";uid="5d959bac-934c-47a3-96f2-053cfa28cca6"
Mc75	RepeatMasker	DNA	101613	101931	491	+	.	ID="dna4-2_ap";TEgroup="ctg_75%7Cdna4-2_ap%7C1";Tend="769";Tstart="18";shortTE="F";uid="303e6554-892a-40d2-a6c1-4db329cedc66"
Mc75	RepeatMasker	DNA/TcMar-Pogo	111367	111774	2959	+	.	ID="RND-6_FAMILY-15601";Tend="1130";Tstart="735";shortTE="F";uid="c08910b2-7ed0-4d01-b281-0c1888bd9c66"
Mc75	RepeatMasker	DNA	44800	44964	989	+	.	ID="RND-6_FAMILY-147";Tend="1044";Tstart="871";shortTE="F";uid="1b391523-ee85-4822-bb43-792a17322058"
Mc75	RepeatMasker	DNA	5323	5701	841	+	.	ID="TTAA3B_AP";Tend="436";Tstart="43";shortTE="F";uid="b232dc26-5e77-4ccd-9080-30259e4acfbb"
Mc75	RepeatMasker	Unknown	3588	3807	616	+	.	ID="RND-5_FAMILY-5548";Tend="470";Tstart="253";shortTE="F";uid="2f346af7-aa09-4c01-8723-2dc4d71d7f63"
Mc75	RepeatMasker	Retroposon?	74125	74382	1188	-	.	ID="SINE2-1_AP";Tend="282";Tstart="1";shortTE="F";uid="e948a4a1-26e9-4fd8-ae89-7320a21a63ba"
Mc75	RepeatMasker	DNA	41610	42109	1526	-	.	ID="DNA4-2_AP";Tend="512";Tstart="1";shortTE="F";uid="7e01b4fb-c9d8-40d0-9152-b10670ccdd75"
Mc75	RepeatMasker	DNA/hAT-Charlie	39539	39908	506	-	.	ID="RND-1_FAMILY-92";TEgroup="ctg_75%7CRND-1_FAMILY-92%7C1";Tend="1171";Tstart="873";shortTE="F";uid="baf44b81-5c4c-4be3-bb16-f4d3514dbef2"
Mc75	RepeatMasker	DNA	76259	76397	406	-	.	ID="RND-6_FAMILY-10702";Tend="839";Tstart="716";shortTE="F";uid="aea5e15e-fe06-4305-8691-d4c3b213ef47"
Mc75	RepeatMasker	DNA/hAT-Tip100	110024	110358	2953	-	.	ID="RND-5_FAMILY-15252";Tend="1210";Tstart="878";shortTE="F";uid="083e6b9a-ff94-4176-ab91-0e112a5e6cd1"
Mc75	RepeatMasker	DNA/hAT-Ac	93184	93721	3689	-	.	ID="RND-5_FAMILY-1757";Tend="1412";Tstart="858";shortTE="F";uid="d3751f13-1161-4ff9-9551-c14ac7b9fee1"
Mc75	RepeatMasker	LINE/I	45769	45896	686	-	.	ID="RND-6_FAMILY-12485";Tend="1320";Tstart="1208";shortTE="F";uid="cf995840-c400-467b-97ae-07754ad823ed"
Mc75	RepeatMasker	DNA/TcMar-m44	90925	91074	448	-	.	ID="dnax-3b_ap";Tend="138";Tstart="1";shortTE="F";uid="8b3ec724-0734-457f-a067-a3574d3bf422"
Mc75	RepeatMasker	DNA/hAT-Tip100	70374	70496	696	-	.	ID="RND-1_FAMILY-157";Tend="920";Tstart="804";shortTE="F";uid="3d10899f-cfa3-4ce2-ac6d-784a3ebf7bf4"
Mc75	RepeatMasker	Unknown	25239	25557	491	-	.	ID="RND-6_FAMILY-4057";Tend="992";Tstart="705";shortTE="F";uid="5b524d13-9ce4-4582-92d4-9190c0a1214e"
Mc75	RepeatMasker	LINE/I-Jockey	95314	95767	1627	-	.	ID="RND-5_FAMILY-371";Tend="1405";Tstart="919";shortTE="F";uid="c80be814-0a22-4c19-934b-f2f2b2f5e6ef"
Mc75	RepeatMasker	DNA/Kolobok-T2?	22156	22286	539	-	.	ID="KOLOBOK-N1_AEC";Tend="7528";Tstart="7395";shortTE="F";uid="32efeaf3-a868-4a36-9e07-d785e0466a24"
Mc75	RepeatMasker	DNA	45999	46190	1526	-	.	ID="TTAA22_AP";Tend="192";Tstart="1";shortTE="F";uid="bc19ecda-42dd-475c-8ae5-8bcea1757279"
Mc75	RepeatMasker	DNA/hAT-Tip100	69689	69886	1558	-	.	ID="RND-1_FAMILY-157";Tend="1107";Tstart="913";shortTE="F";uid="f3761c15-aa86-471d-80fb-db30b4fdcb0d"
Mc75	RepeatMasker	DNA/Sola-1	43135	43391	1432	-	.	ID="RND-6_FAMILY-12003";Tend="1159";Tstart="881";shortTE="F";uid="da155d43-db1d-45d9-b835-c19bde795261"
Mc75	RepeatMasker	Unknown	56912	57210	404	-	.	ID="RND-6_FAMILY-159";TEgroup="ctg_75%7CRND-6_FAMILY-159%7C1";Tend="1301";Tstart="894";shortTE="T";uid="50d438c7-cc8c-4b67-9cee-62c8ec803e5f"
Mc75	RepeatMasker	DNA/MULE-MuDR	87809	87915	490	-	.	ID="RND-5_FAMILY-3699";Tend="1116";Tstart="1016";shortTE="F";uid="3425c218-f8a6-44e0-9bcb-06a53447ffa9"
Mc75	RepeatMasker	DNA/hAT-Charlie	58790	59068	1089	-	.	ID="RND-5_FAMILY-11314";TEgroup="ctg_75%7CRND-5_FAMILY-11314%7C1";Tend="1298";Tstart="901";shortTE="F";uid="425a58df-fed8-417e-8ecf-bfd7cefa618f"
Mc75	RepeatMasker	LINE/I-Jockey	14990	15217	494	-	.	ID="VINGI-39_LMI";Tend="1683";Tstart="1452";shortTE="F";uid="a32d7f21-8fca-496e-ba3f-3dec392ad068"
Mc75	RepeatMasker	Unknown	83793	84554	5012	-	.	ID="RND-5_FAMILY-2643";Tend="1259";Tstart="529";shortTE="F";uid="b8e487c9-3614-4dd3-b00e-8c7d074a9148"
Mc75	RepeatMasker	Unknown	37822	38310	3050	-	.	ID="RND-1_FAMILY-248";Tend="1412";Tstart="903";shortTE="F";uid="a42da08f-2cab-4f0b-9340-99dce3325d81"
Mc75	RepeatMasker	DNA/Sola-1	42800	43144	1701	-	.	ID="RND-5_FAMILY-1303";Tend="1653";Tstart="1297";shortTE="F";uid="e0ab5e6f-c76c-4b97-9333-da4957887f1d"
Mc75	RepeatMasker	DNA	33922	34607	1194	-	.	ID="DNA4-2_AP";TEgroup="ctg_75%7CDNA4-2_AP%7C1";Tend="765";Tstart="1";shortTE="F";uid="413bce36-bbb3-47eb-a0c5-0ba936f9f8b6"
Mc75	RepeatMasker	DNA	43497	44211	1321	-	.	ID="DNA4-2_AP";Tend="769";Tstart="1";shortTE="F";uid="23a2ff02-b814-430c-810a-aeeb9ff14d24"
Mc75	RepeatMasker	DNA/Merlin	110406	111026	4719	-	.	ID="RND-6_FAMILY-834";Tend="1585";Tstart="984";shortTE="F";uid="d83557ed-0498-47b8-bdee-9d71ae3658a4"
Mc75	RepeatMasker	DNA	91108	91310	416	-	.	ID="DNAX-2_AP";Tend="241";Tstart="5";shortTE="F";uid="2016dd79-861f-4670-89ea-35feab0f4d3f"
Mc75	RepeatMasker	DNA/TcMar-m44?	23072	23213	493	-	.	ID="dnax-4b_ap";Tend="149";Tstart="6";shortTE="F";uid="abda4e7d-81df-4c8f-ad8f-5381ea396a64"
Mc750	RepeatMasker	DNA	50969	51375	1397	+	.	ID="DNA4-2_AP";Tend="444";Tstart="1";shortTE="F";uid="32572008-0a53-4b10-aeee-88fe7e13076c"
Mc750	RepeatMasker	LINE/R1	48752	48868	435	+	.	ID="SART-5_API";Tend="4395";Tstart="4280";shortTE="F";uid="8efd0965-09d4-49f0-99dc-ed3253545d70"
Mc750	RepeatMasker	DNA/Ginger-1	22581	22758	420	+	.	ID="RND-1_FAMILY-38";Tend="192";Tstart="23";shortTE="F";uid="56860b01-9419-46d1-a865-2be9fedb2075"
Mc750	RepeatMasker	DNA/hAT-Tip100	4232	4538	2346	+	.	ID="RND-1_FAMILY-157";Tend="1119";Tstart="817";shortTE="F";uid="f108aea6-9020-40fd-95d2-faecfb516cd0"
Mc750	RepeatMasker	Retroposon?	44864	45129	430	+	.	ID="SINE2-1_AP";Tend="1463";Tstart="1203";shortTE="F";uid="93d2808e-309e-4b11-9879-9119f8204fb3"
Mc750	RepeatMasker	DNA/Kolobok-E	28565	28820	797	+	.	ID="KOLOBOKE-2_AP";Tend="1374";Tstart="1120";shortTE="F";uid="bacb34e7-3113-4065-9edb-0b78fc3a7ede"
Mc750	RepeatMasker	Retroposon?	28527	28671	532	-	.	ID="SINE2-1_AP";Tend="1760";Tstart="1611";shortTE="F";uid="802b3148-5902-41dd-a71c-a93e6dcdb434"
Mc750	RepeatMasker	DNA/hAT	14807	14940	651	-	.	ID="DNA8-8_AP";Tend="311";Tstart="160";shortTE="F";uid="de8e3986-bf30-4732-aefe-c05db11c5e60"
Mc750	RepeatMasker	Retroposon?	22627	22775	457	-	.	ID="SINE2-1_AP";Tend="1768";Tstart="1611";shortTE="F";uid="71803baf-1279-4e1d-8792-b672256e55cc"
Mc750	RepeatMasker	DNA	17361	17614	471	-	.	ID="DNA4-2_AP";Tend="767";Tstart="497";shortTE="F";uid="9215131f-0b80-4dfb-bcb5-046566e466f3"
Mc750	RepeatMasker	Retroposon?	23431	24043	780	-	.	ID="SINE2-1_AP";Tend="729";Tstart="102";shortTE="F";uid="bf3d791e-83a8-4d0d-82fd-4fab2bef249d"
Mc750	RepeatMasker	Unknown	20645	20855	678	-	.	ID="RND-6_FAMILY-18212";Tend="289";Tstart="76";shortTE="F";uid="07759168-4b24-438b-a0e9-3b29305f9453"
Mc750	RepeatMasker	LINE/Penelope	22818	23354	4088	-	.	ID="RND-6_FAMILY-12880";Tend="1431";Tstart="894";shortTE="F";uid="413dc586-b871-421e-98dd-d9806ce32781"
Mc750	RepeatMasker	Unknown	47882	48037	519	-	.	ID="RND-5_FAMILY-5121";Tend="1142";Tstart="997";shortTE="F";uid="fb605e11-d1ea-4fd7-a828-ca2009de0424"
Mc750	RepeatMasker	LINE/R1-LOA	20795	21231	630	-	.	ID="RND-5_FAMILY-1286";Tend="1148";Tstart="712";shortTE="F";uid="78550757-4d90-499c-910b-bf724c868491"
Mc7500	RepeatMasker	DNA	5061	5685	1652	+	.	ID="DNA4-2_AP";Tend="769";Tstart="2";shortTE="F";uid="4c7d535e-99f2-488d-9e38-810c1eb548cd"
Mc7500	RepeatMasker	DNA/Ginger	12567	12932	3027	-	.	ID="RND-1_FAMILY-6";Tend="2399";Tstart="2039";shortTE="F";uid="b2961b1b-29bd-49a6-bbe1-5be3fd7bdd60"
Mc7500	RepeatMasker	DNA/hAT-Tip100	5762	6004	1302	-	.	ID="RND-5_FAMILY-591";Tend="1210";Tstart="934";shortTE="F";uid="7cbb2c14-c196-46a5-add3-8f3dbfad9f42"
Mc7501	RepeatMasker	DNA	3115	3390	430	+	.	ID="DNA4-1_AP";Tend="823";Tstart="549";shortTE="F";uid="7057260f-aa69-41fb-8470-1028a7845890"
Mc7501	RepeatMasker	Unknown	8101	9136	5732	-	.	ID="RND-6_FAMILY-5890";Tend="1443";Tstart="478";shortTE="F";uid="8c27d2ab-bcf7-452c-9b21-7124cac681e7"
Mc7501	RepeatMasker	Unknown	5520	5780	642	-	.	ID="RND-6_FAMILY-4597";Tend="880";Tstart="586";shortTE="F";uid="dc36feb1-6945-433d-a58e-da1c6a597cac"
Mc7501	RepeatMasker	Unknown	9141	9754	3559	-	.	ID="RND-1_FAMILY-239";Tend="1517";Tstart="926";shortTE="F";uid="11402cf4-5b23-40fd-84c0-160664c267b1"
Mc7502	RepeatMasker	DNA	7422	8083	1508	-	.	ID="DNA4-2_AP";Tend="769";Tstart="1";shortTE="F";uid="438c1d91-7a66-44f1-8668-abda9ba96b63"
Mc7503	RepeatMasker	Unknown	2028	2984	6295	+	.	ID="RND-4_FAMILY-1558";Tend="1708";Tstart="747";shortTE="F";uid="89549851-3737-4c34-85c0-b79dd543f969"
Mc7503	RepeatMasker	DNA/Ginger-1	12700	12868	1068	+	.	ID="RND-6_FAMILY-2746";Tend="445";Tstart="282";shortTE="F";uid="6360f8ed-1c4d-4762-a7f9-cc4c1db0dee2"
Mc7503	RepeatMasker	Unknown	8815	9649	4764	+	.	ID="RND-5_FAMILY-2643";Tend="1298";Tstart="499";shortTE="F";uid="74919496-250d-4191-8c6c-76fc0e8e5b74"
Mc7503	RepeatMasker	DNA/hAT	1	187	1458	+	.	ID="RND-6_FAMILY-3545";Tend="1537";Tstart="1352";shortTE="F";uid="b01927ff-3d73-4f25-b451-b7b83560d910"
Mc7503	RepeatMasker	DNA/Ginger-1	4969	5125	1202	+	.	ID="RND-6_FAMILY-13505";Tend="878";Tstart="723";shortTE="F";uid="4f6ad3e6-d105-4b74-8750-e093fc7fa5b8"
Mc7503	RepeatMasker	DNA/Ginger-1	4494	4699	1302	+	.	ID="RND-6_FAMILY-13505";Tend="719";Tstart="522";shortTE="F";uid="c4e90bc8-c1da-48be-91a9-68b613e83664"
Mc7503	RepeatMasker	DNA/hAT	9796	10412	3313	+	.	ID="RND-5_FAMILY-1098";Tend="1559";Tstart="863";shortTE="F";uid="418bc932-b9a3-44d7-8773-67d203927700"
Mc7503	RepeatMasker	Retroposon?	12725	12899	1344	-	.	ID="SINE2-1_AP";Tend="1770";Tstart="1600";shortTE="F";uid="e72bbdb9-8b84-4885-9346-f22dc188eac1"
Mc7503	RepeatMasker	LINE/I	1920	2047	866	-	.	ID="RND-6_FAMILY-8805";Tend="1373";Tstart="1256";shortTE="F";uid="b979430e-b3c8-4b85-aedf-98ad40046f03"
Mc7503	RepeatMasker	LINE/I	2985	3317	2250	-	.	ID="RND-6_FAMILY-8805";Tend="1260";Tstart="940";shortTE="F";uid="029cdf0e-5941-4d40-87d7-197e3d5d2a64"
Mc7503	RepeatMasker	DNA/hAT-Tip100	5318	5582	2106	-	.	ID="RND-6_FAMILY-9503";Tend="1279";Tstart="1020";shortTE="F";uid="83c63600-254a-48db-9d12-cebfb415f818"
Mc7503	RepeatMasker	DNA/hAT-Charlie	4696	4956	1899	-	.	ID="RND-1_FAMILY-92";Tend="1162";Tstart="915";shortTE="F";uid="cc8dbb0a-a505-4d5b-a216-502fb46ff970"
Mc7503	RepeatMasker	DNA/hAT-Tip100	8362	8714	873	-	.	ID="RND-5_FAMILY-497";Tend="742";Tstart="369";shortTE="F";uid="5b3a042f-f309-4082-9695-478f7c3bf5b0"
Mc7503	RepeatMasker	Retroposon?	6339	6605	471	-	.	ID="RND-1_FAMILY-311";Tend="506";Tstart="231";shortTE="F";uid="7194ac91-158e-4af4-b391-f2af2962f17d"
Mc7503	RepeatMasker	DNA/hAT-Tip100	5999	6280	1984	-	.	ID="RND-6_FAMILY-15968";Tend="897";Tstart="627";shortTE="F";uid="623e3701-1258-40d5-afac-e371a1eb5769"
Mc7504	RepeatMasker	Unknown	2429	3788	2404	+	.	ID="RND-5_FAMILY-1112";Tend="1380";Tstart="117";shortTE="F";uid="301c4086-ba2c-4bc5-9e50-de9e43a20197"
Mc7504	RepeatMasker	Retroposon?	1473	1842	423	+	.	ID="SINE2-1_AP";Tend="1473";Tstart="1097";shortTE="F";uid="888d152c-c475-4630-aed0-0e3df781932a"
Mc7504	RepeatMasker	Unknown	8539	8663	668	+	.	ID="RND-5_FAMILY-92";Tend="997";Tstart="873";shortTE="F";uid="1185b6b9-fd31-4f6f-a901-0534df15fefb"
Mc7504	RepeatMasker	DNA/hAT-Ac	10756	11117	1447	+	.	ID="RND-5_FAMILY-548";Tend="1651";Tstart="1335";shortTE="F";uid="c463f667-945d-4858-8d37-cfcbe3204095"
Mc7504	RepeatMasker	DNA	550	807	524	+	.	ID="RND-6_FAMILY-15745";Tend="955";Tstart="649";shortTE="F";uid="97ba9a85-4c05-49b7-b05b-62fe0dacc12a"
Mc7504	RepeatMasker	DNA/Kolobok-E	8728	9468	815	+	.	ID="KOLOBOKE-2_AP";Tend="1902";Tstart="1114";shortTE="F";uid="2ba694c6-3a79-4cc9-96eb-1aa2096fff5d"
Mc7504	RepeatMasker	LINE/I-Jockey	12208	12909	797	+	.	ID="RND-5_FAMILY-4747";Tend="612";Tstart="362";shortTE="F";uid="00134aff-bfea-4fd9-8c4a-97961bf61ed6"
Mc7504	RepeatMasker	Unknown	4130	4340	1039	+	.	ID="RND-5_FAMILY-1112";Tend="1678";Tstart="1466";shortTE="F";uid="30cbc91a-945c-497c-abe3-84906d7d0179"
Mc7504	RepeatMasker	Unknown	4743	4964	915	+	.	ID="RND-5_FAMILY-1112";Tend="2062";Tstart="1842";shortTE="F";uid="1c951bdb-a023-4b1f-a554-377a616c1226"
Mc7504	RepeatMasker	Unknown	5345	5763	1413	+	.	ID="RND-5_FAMILY-1112";Tend="2897";Tstart="2580";shortTE="F";uid="1b9f771e-95ab-44d0-8544-27f440ab8eb8"
Mc7504	RepeatMasker	DNA/hAT-Ac	10979	11940	7441	-	.	ID="RND-6_FAMILY-19552";Tend="1756";Tstart="808";shortTE="F";uid="68e1f9cf-7c5f-4c70-89a3-8e8ff851c989"
Mc7504	RepeatMasker	DNA/Kolobok-E	8614	9195	2517	-	.	ID="rnd-6_family-22667";Tend="1312";Tstart="936";shortTE="F";uid="28f29623-e336-4a2f-afee-1d48e0a5c036"
Mc7504	RepeatMasker	DNA/hAT-Tip100	11941	12209	1678	-	.	ID="dna8-100_ap";Tend="660";Tstart="254";shortTE="F";uid="94119fa8-6dbb-4110-892b-f7638ff0ce4a"
Mc7504	RepeatMasker	LINE/I-Jockey	12590	12913	854	-	.	ID="RND-6_FAMILY-3033";Tend="770";Tstart="452";shortTE="F";uid="701d6069-9c80-4eb3-b3f2-804d79448dea"
Mc7504	RepeatMasker	Unknown	9560	10969	7083	-	.	ID="RND-6_FAMILY-19327";Tend="1758";Tstart="267";shortTE="F";uid="477bad06-0400-4bf3-9487-993f16601f03"
Mc7505	RepeatMasker	DNA	1775	2238	1023	+	.	ID="RND-6_FAMILY-5051";Tend="1259";Tstart="811";shortTE="F";uid="ee0fdff6-52a9-47c0-acd7-2825a28bd8eb"
Mc7505	RepeatMasker	DNA	2517	2851	594	+	.	ID="RND-6_FAMILY-10184";Tend="594";Tstart="309";shortTE="F";uid="4a1fb909-32d4-4982-8c61-8d37b9fae7b5"
Mc7505	RepeatMasker	LINE/I	6419	7013	5212	-	.	ID="RND-5_FAMILY-879";Tend="1410";Tstart="816";shortTE="F";uid="6648c93c-535c-4fc4-b29f-cc0e17b759b2"
Mc7505	RepeatMasker	Unknown	11683	11841	896	-	.	ID="RND-1_FAMILY-32";Tend="1198";Tstart="1040";shortTE="F";uid="cbaa0bd5-851a-41a6-b5cd-10b64dc19488"
Mc7505	RepeatMasker	LINE/L2	10739	10937	403	-	.	ID="RND-6_FAMILY-2908";Tend="916";Tstart="733";shortTE="F";uid="376d005c-127b-45be-b6d3-e4dc6b5b2cac"
Mc7505	RepeatMasker	DNA	9413	10022	546	-	.	ID="DNA4-2_AP";Tend="762";Tstart="168";shortTE="F";uid="d7a3b594-475a-4ef2-9a8b-0c60274f4a63"
Mc7506	RepeatMasker	LINE/R1-LOA	8453	9158	548	+	.	ID="RND-5_FAMILY-1286";Tend="1368";Tstart="646";shortTE="F";uid="d1c82d7f-43d2-48c8-8f3e-afbcb8ae84df"
Mc7506	RepeatMasker	Unknown	11183	11305	464	+	.	ID="RND-6_FAMILY-7104";Tend="1116";Tstart="1002";shortTE="F";uid="8922a883-25c7-42f8-86e7-49a0e7fcb1f6"
Mc7506	RepeatMasker	DNA	11975	12363	1404	-	.	ID="RND-6_FAMILY-3972";Tend="739";Tstart="354";shortTE="F";uid="238ee234-e82a-4be1-8a4f-b1e79c4db9bb"
Mc7506	RepeatMasker	LINE/I	2106	2287	480	-	.	ID="RND-6_FAMILY-8805";Tend="1206";Tstart="972";shortTE="F";uid="fcd6d3fd-a0e5-4686-ac22-04d24101c2c1"
Mc7507	RepeatMasker	DNA/MULE-MuDR	10794	11002	483	+	.	ID="RND-6_FAMILY-5637";Tend="1442";Tstart="1237";shortTE="F";uid="b6768072-dd4c-496b-a530-d0906fe5a3be"
Mc7507	RepeatMasker	DNA/MULE-MuDR	10353	10554	781	+	.	ID="RND-6_FAMILY-15736";Tend="1125";Tstart="933";shortTE="F";uid="81aad014-7bae-4ea1-b2a2-c2628b385695"
Mc7507	RepeatMasker	DNA	8446	8567	738	+	.	ID="DNA3-4_AP";Tend="126";Tstart="6";shortTE="F";uid="07b139e1-4ea1-4c37-8e88-fdd13e6887a3"
Mc7507	RepeatMasker	RC/Helitron	2302	2416	506	+	.	ID="RND-1_FAMILY-95";Tend="1250";Tstart="1149";shortTE="F";uid="8bf81954-2adc-40e6-bbe0-a8d5f765115f"
Mc7507	RepeatMasker	DNA/hAT-Tip100	1	199	1766	+	.	ID="RND-5_FAMILY-2297";Tend="1697";Tstart="1502";shortTE="F";uid="b6b1b586-4227-45e2-bd96-057f62e13e79"
Mc7507	RepeatMasker	DNA/hAT-Tip100	1350	2155	5574	+	.	ID="RND-6_FAMILY-7418";Tend="1525";Tstart="801";shortTE="F";uid="c6fd9afa-fd71-496e-8532-5dd537830350"
Mc7507	RepeatMasker	Unknown	9988	10285	852	-	.	ID="RND-5_FAMILY-3279";Tend="624";Tstart="316";shortTE="F";uid="58eb516d-32de-48e9-ab4a-c920ca106683"
Mc7507	RepeatMasker	DNA	12252	12543	1663	-	.	ID="DNA-TTAA-1_AP";Tend="292";Tstart="2";shortTE="F";uid="13ba3485-1e1b-4912-a272-1ac32c2e750a"
Mc7507	RepeatMasker	DNA/Ginger	12568	12907	2592	-	.	ID="RND-1_FAMILY-6";Tend="1769";Tstart="1428";shortTE="F";uid="3e4f024b-ebd1-4853-9ea8-1e2d565526e3"
Mc7508	RepeatMasker	DNA	5384	5508	469	-	.	ID="dna4-2b_ap";Tend="773";Tstart="655";shortTE="F";uid="a20de3da-5859-443d-9d79-7cbfa510bb92"
Mc7508	RepeatMasker	Unknown	1	353	2720	-	.	ID="RND-1_FAMILY-150";Tend="1080";Tstart="744";shortTE="F";uid="9dfb35db-78f8-4ebc-9e5b-6035fe974fa6"
Mc7509	RepeatMasker	DNA/Ginger	5525	6149	493	+	.	ID="RND-1_FAMILY-6";Tend="1226";Tstart="543";shortTE="F";uid="9d441880-e974-4e7d-9178-fa52750dec1c"
Mc7509	RepeatMasker	DNA/Kolobok-E	1567	1894	568	+	.	ID="RND-6_FAMILY-22667";Tend="1355";Tstart="1064";shortTE="F";uid="f01ab3ba-1f11-4e01-97ba-9145eb8cd2b6"
Mc7509	RepeatMasker	DNA/Ginger-1	2680	3110	507	+	.	ID="rnd-6_family-3412";Tend="1001";Tstart="710";shortTE="F";uid="1f92cfb3-8811-4e99-805c-e5623465e50e"
Mc7509	RepeatMasker	DNA/Ginger-1	1038	1772	3833	-	.	ID="rnd-6_family-3412";Tend="1909";Tstart="1381";shortTE="F";uid="90ec1cf1-014e-4234-b565-c9b6e092208f"
Mc7509	RepeatMasker	DNA/Ginger-1	5678	6193	616	-	.	ID="RND-1_FAMILY-4";Tend="2450";Tstart="1890";shortTE="F";uid="192e8461-b8fa-497d-b97d-15e1b425c207"
Mc7509	RepeatMasker	LINE/I-Jockey	10752	11005	1202	-	.	ID="RND-6_FAMILY-17331";Tend="1876";Tstart="1634";shortTE="F";uid="a83a3325-ad27-462a-8e5b-30361f816920"
Mc751	RepeatMasker	DNA/hAT-hAT19	46568	46815	453	+	.	ID="HAT-9_AP";Tend="241";Tstart="1";shortTE="F";uid="54ed3208-c03e-4163-8601-27527b993706"
Mc751	RepeatMasker	Unknown	26709	27103	1157	+	.	ID="RND-4_FAMILY-56";Tend="1211";Tstart="782";shortTE="F";uid="cd4b503f-fd7f-4fdb-a950-d91235afd153"
Mc751	RepeatMasker	DNA	6343	6770	2010	+	.	ID="TTAA8_AP";Tend="438";Tstart="1";shortTE="F";uid="33accbfd-883b-4fee-87c7-eb2cd3d01c4a"
Mc751	RepeatMasker	DNA/Kolobok-E	32787	33017	563	+	.	ID="RND-6_FAMILY-12898";Tend="1399";Tstart="1160";shortTE="F";uid="9c827088-870c-49de-befc-9f875b960e64"
Mc751	RepeatMasker	DNA/Kolobok-E	22908	23008	403	-	.	ID="KOLOBOKE-2_AP";Tend="7667";Tstart="7568";shortTE="F";uid="48a68957-3802-49b1-b9d6-ed634966f5fb"
Mc751	RepeatMasker	DNA	43946	44586	1518	-	.	ID="DNA4-3_AP";Tend="634";Tstart="1";shortTE="F";uid="8d38170c-d9af-400f-9088-238c54da47a3"
Mc751	RepeatMasker	DNA	47530	48177	828	-	.	ID="DNA4-2_AP";Tend="769";Tstart="135";shortTE="F";uid="d58be519-7823-42d6-81ef-34a20dfba87b"
Mc751	RepeatMasker	Unknown	11645	11762	567	-	.	ID="RND-1_FAMILY-131";Tend="830";Tstart="701";shortTE="F";uid="698bcfbb-5384-40a9-86a5-1bbc9e39684f"
Mc751	RepeatMasker	DNA/hAT-hAT19	46567	46763	523	-	.	ID="HAT-N18_AP";Tend="812";Tstart="621";shortTE="F";uid="91063448-cf0b-4b57-893c-7a7dec73cbe4"
Mc751	RepeatMasker	DNA	39902	40090	715	-	.	ID="TTAA4B_AP";Tend="167";Tstart="1";shortTE="F";uid="4b7810e5-cb95-4df5-b2ad-842d37f38d83"
Mc751	RepeatMasker	DNA/hAT-Tip100	49383	49773	3274	-	.	ID="RND-6_FAMILY-9503";Tend="1186";Tstart="795";shortTE="F";uid="1a09dd0f-b38f-4726-adc0-f0a69b2bef29"
Mc751	RepeatMasker	Unknown	30945	31089	432	-	.	ID="RND-5_FAMILY-7215";Tend="819";Tstart="674";shortTE="F";uid="32e9c6cc-c379-4508-8b07-0a1b8c314b93"
Mc7510	RepeatMasker	Retroposon?	7472	7812	1266	+	.	ID="SINE2-1_AP";Tend="379";Tstart="1";shortTE="F";uid="962845f8-b819-4685-abc6-e449da387359"
Mc7510	RepeatMasker	Unknown	4563	4880	2761	+	.	ID="RND-6_FAMILY-10817";Tend="1502";Tstart="1188";shortTE="F";uid="87264e19-dc00-46ed-9a83-bf58cfd6e430"
Mc7510	RepeatMasker	DNA/Ginger-2	6561	6737	805	+	.	ID="RND-6_FAMILY-4536";Tend="808";Tstart="637";shortTE="F";uid="b6afe8cb-0250-41da-83e0-6dd9c5bd712a"
Mc7510	RepeatMasker	DNA	9220	9468	453	+	.	ID="RND-6_FAMILY-6648";Tend="1206";Tstart="991";shortTE="F";uid="41298386-d770-42ca-9643-acfd1ff6fa36"
Mc7510	RepeatMasker	DNA	9249	10033	1917	-	.	ID="dna4-2_ap";Tend="1207";Tstart="10";shortTE="F";uid="084e7129-fdc2-4371-996f-8304f878441a"
Mc7510	RepeatMasker	LINE/RTE-BovB	11319	11649	661	-	.	ID="RND-6_FAMILY-6493";Tend="1244";Tstart="929";shortTE="F";uid="9edb0dd5-1bfa-4f00-970e-a08e61b14c74"
Mc7511	RepeatMasker	DNA/MULE-MuDR	10255	10863	4259	-	.	ID="RND-6_FAMILY-218";Tend="999";Tstart="329";shortTE="F";uid="a15147b1-19ba-4a40-8686-517db20b1b44"
Mc7512	RepeatMasker	Unknown	918	1048	458	+	.	ID="RND-6_FAMILY-4940";Tend="328";Tstart="190";shortTE="F";uid="fe6a46dd-127c-4840-8623-7388fd92de87"
Mc7512	RepeatMasker	DNA/Kolobok-E	11886	12128	1109	+	.	ID="KOLOBOKE-2_AP";Tend="1753";Tstart="1510";shortTE="F";uid="edc3fe2f-e8ac-4b18-a30e-afe8174e4bc2"
Mc7512	RepeatMasker	DNA/Kolobok-E	11575	11698	427	+	.	ID="RND-6_FAMILY-2170";Tend="545";Tstart="402";shortTE="F";uid="9dcb03cb-c106-48be-9408-10154f049fce"
Mc7512	RepeatMasker	Retroposon?	12570	12901	2030	-	.	ID="RND-6_FAMILY-21009";Tend="1291";Tstart="957";shortTE="F";uid="20806706-a867-4446-a260-ba2d7ddc07ff"
Mc7512	RepeatMasker	DNA/Kolobok-E	3268	3675	1523	-	.	ID="RND-6_FAMILY-12898";Tend="1382";Tstart="978";shortTE="F";uid="e2f494c1-5c1a-4216-bb38-341c78076b46"
Mc7512	RepeatMasker	DNA/TcMar-Pogo	9092	9767	1412	-	.	ID="RND-1_FAMILY-339";Tend="1522";Tstart="928";shortTE="F";uid="faae7566-739a-4c45-abc7-9f0061a8f050"
Mc7512	RepeatMasker	DNA/Kolobok-E	1	216	1339	-	.	ID="RND-5_FAMILY-3294";TEgroup="ctg_7512%7CRND-5_FAMILY-3294%7C1";Tend="911";Tstart="278";shortTE="F";uid="97f13767-afce-4870-b23b-46774e651a94"
Mc7512	RepeatMasker	Retroposon?	11723	12068	949	-	.	ID="SINE2-2_AP";Tend="1998";Tstart="1606";shortTE="F";uid="7a8e888f-090c-4e48-b637-79cb11fd2747"
Mc7513	RepeatMasker	DNA	6663	7066	1457	+	.	ID="DNA4-1_AP";Tend="441";Tstart="1";shortTE="F";uid="b502d671-bb7e-4885-9223-65e3b4001148"
Mc7513	RepeatMasker	DNA	7288	7681	1644	+	.	ID="DNA4-1_AP";Tend="823";Tstart="430";shortTE="F";uid="a17139a7-cde6-4c26-82a7-948a9facd84f"
Mc7513	RepeatMasker	Unknown	11456	11748	1302	+	.	ID="RND-1_FAMILY-15";Tend="1486";Tstart="1183";shortTE="F";uid="f55426c3-b0f4-4a87-af3a-e1f55766edc4"
Mc7513	RepeatMasker	DNA/hAT-Tip100	5941	6358	849	-	.	ID="HAT-N16_AP";Tend="615";Tstart="27";shortTE="F";uid="a2d8f50e-1907-4336-80ec-7af3d4b1f6fa"
Mc7513	RepeatMasker	DNA/hAT-Tip100	4518	4840	1667	-	.	ID="RND-5_FAMILY-591";Tend="1254";Tstart="933";shortTE="F";uid="55dc51c2-2cdb-4141-b263-8f324e0f2769"
Mc7514	RepeatMasker	DNA	11275	11825	3048	+	.	ID="DNA4-2_AP";Tend="714";Tstart="161";shortTE="F";uid="d8931053-4d4b-4370-807f-ac35dd020f1b"
Mc7514	RepeatMasker	DNA/MULE-MuDR	7643	7784	653	+	.	ID="MUDR5X_AP";Tend="660";Tstart="523";shortTE="F";uid="970af43f-5e56-48f0-9ee2-25f2463906ad"
Mc7514	RepeatMasker	DNA/hAT-Tip100	12698	12894	576	+	.	ID="RND-1_FAMILY-167";Tend="887";Tstart="683";shortTE="F";uid="2b81a69a-0d84-4d61-9a57-009fe615aadd"
Mc7514	RepeatMasker	DNA/Ginger-1	7977	8663	857	+	.	ID="GINGER1-1_AP";Tend="4483";Tstart="3834";shortTE="F";uid="1e97b85b-bc8b-42fa-a3e6-53809c5595f6"
Mc7514	RepeatMasker	DNA/hAT-Ac	9720	9862	540	+	.	ID="dna8-91b_ap";Tend="825";Tstart="697";shortTE="F";uid="9166c312-540a-4668-94cf-5009d3bdfa15"
Mc7514	RepeatMasker	Unknown	3620	3874	1789	+	.	ID="RND-1_FAMILY-74";Tend="1607";Tstart="1350";shortTE="F";uid="54bbfd2d-90ea-496f-a6ef-d61c5ba6c98d"
Mc7514	RepeatMasker	Unknown	3313	3436	761	+	.	ID="RND-1_FAMILY-74";Tend="1059";Tstart="932";shortTE="F";uid="fd5c9e8a-6f5e-486f-83b0-98f241588b05"
Mc7514	RepeatMasker	Retroposon?	10106	10626	1878	+	.	ID="SINE2-1_AP";Tend="1157";Tstart="644";shortTE="F";uid="91e757f6-d48f-4f8f-8d1e-afc16dbf7247"
Mc7514	RepeatMasker	DNA/hAT-Tip100	2495	2661	1240	-	.	ID="RND-5_FAMILY-9082";Tend="1151";Tstart="991";shortTE="F";uid="c02480aa-2435-40ba-98b4-3b768614b4ef"
Mc7514	RepeatMasker	Unknown	1904	2159	600	-	.	ID="RND-6_FAMILY-2337";Tend="1113";Tstart="850";shortTE="F";uid="18a0d11b-5b3a-48f3-99c3-1132f6ba5edb"
Mc7514	RepeatMasker	Retroposon?	5681	6126	758	-	.	ID="SINE2-1_AP";Tend="1461";Tstart="914";shortTE="F";uid="ccd71d2d-0467-42c3-b344-3b2d4231b0f9"
Mc7514	RepeatMasker	Retroposon?	7894	9109	1710	-	.	ID="SINE2-1_AP";TEgroup="ctg_7514%7CSINE2-1_AP%7C1";Tend="645";Tstart="1";shortTE="F";uid="77c02daa-073f-4838-9986-b617832d92ec"
Mc7514	RepeatMasker	LINE/R1	189	598	958	-	.	ID="RTAG4";Tend="2396";Tstart="1960";shortTE="F";uid="cf675279-624a-4741-8bfb-6a75df5dc6db"
Mc7515	RepeatMasker	DNA	4876	5087	446	+	.	ID="RND-6_FAMILY-7254";Tend="1815";Tstart="1619";shortTE="F";uid="72c65f39-97ac-469b-9d95-943afbffcf59"
Mc7515	RepeatMasker	LINE/I	1026	1626	4855	+	.	ID="RND-6_FAMILY-1728";Tend="1512";Tstart="919";shortTE="F";uid="55615439-b462-4374-8997-3adbbb25e170"
Mc7515	RepeatMasker	Unknown	3743	4010	794	+	.	ID="RND-1_FAMILY-1";Tend="1149";Tstart="823";shortTE="F";uid="a7af37f4-8ba5-4df7-8bb7-e378e352df10"
Mc7515	RepeatMasker	DNA/hAT-Tip100	12643	12896	2000	+	.	ID="RND-5_FAMILY-1688";Tend="767";Tstart="514";shortTE="F";uid="cfaf1af2-aae1-4215-b913-0294131f230c"
Mc7515	RepeatMasker	DNA/hAT-Blackjack	5513	5728	1433	-	.	ID="RND-5_FAMILY-7823";Tend="801";Tstart="579";shortTE="F";uid="9ecef760-22b3-405e-bc6b-3cc39bc992f7"
Mc7515	RepeatMasker	DNA	4646	5062	2417	-	.	ID="TTAA2_AP";Tend="427";Tstart="9";shortTE="F";uid="3c5ad037-34bf-492e-99b0-0d1d594ed814"
Mc7515	RepeatMasker	DNA/Kolobok-E	12350	12886	1524	-	.	ID="KOLOBOKE-3_AP";Tend="2176";Tstart="1626";shortTE="F";uid="eb41ac56-a0dd-43c0-acfc-64ce74d877cc"
Mc7515	RepeatMasker	DNA/hAT-Blackjack	4403	4635	1160	-	.	ID="RND-5_FAMILY-7823";Tend="1533";Tstart="1287";shortTE="F";uid="d3b6b311-8abf-4409-b6f7-576dec5586fa"
Mc7515	RepeatMasker	Unknown	4215	4346	649	-	.	ID="RND-4_FAMILY-2304";Tend="529";Tstart="386";shortTE="F";uid="deb0005d-78d4-437e-a0dd-95a4bc072f11"
Mc7516	RepeatMasker	RC/Helitron	10874	11238	2805	+	.	ID="RND-1_FAMILY-95";Tend="1299";Tstart="948";shortTE="F";uid="21bce32d-d5ef-4dda-b8a4-6e357eed6961"
Mc7516	RepeatMasker	DNA	4277	4378	677	+	.	ID="DNA3-8_AP";Tend="138";Tstart="37";shortTE="F";uid="7f34be38-80db-4df3-b786-b2e2f7bbac94"
Mc7516	RepeatMasker	DNA/MULE-MuDR	1525	3230	12245	-	.	ID="rnd-6_family-4517";Tend="2287";Tstart="313";shortTE="F";uid="e0e161c1-c4f0-4171-821c-0cb86667a4c6"
Mc7516	RepeatMasker	DNA/hAT-Ac	4455	4571	852	-	.	ID="RND-6_FAMILY-11619";Tend="508";Tstart="392";shortTE="F";uid="c36543a5-0274-4507-b488-bd8d40cd0b46"
Mc7516	RepeatMasker	DNA	223	587	1993	-	.	ID="ttaa26b_ap";Tend="372";Tstart="1";shortTE="F";uid="d5100982-584d-4346-a975-64fc5ea6fac9"
Mc7516	RepeatMasker	LINE/CR1	1	193	446	-	.	ID="RND-6_FAMILY-3070";Tend="1234";Tstart="1042";shortTE="F";uid="2d8e3bff-49d0-4c55-9ada-7564d0ecbae9"
Mc7516	RepeatMasker	DNA/hAT-Ac	4088	4194	698	-	.	ID="RND-6_FAMILY-11619";Tend="810";Tstart="706";shortTE="F";uid="98b30117-f898-435b-8cbd-a88ca4851bee"
Mc7516	RepeatMasker	DNA	835	1192	2033	-	.	ID="TTAA4B_AP";Tend="430";Tstart="1";shortTE="F";uid="3fd0e8a3-e5cd-4b17-8419-08fcccbb5f9d"
Mc7517	RepeatMasker	DNA/hAT-hAT19	206	372	441	+	.	ID="RND-6_FAMILY-37714";Tend="1755";Tstart="1581";shortTE="F";uid="7990195b-c042-422e-9eed-41c00cbed8b5"
Mc7517	RepeatMasker	LINE/I	659	1143	482	-	.	ID="RND-6_FAMILY-11822";Tend="1345";Tstart="837";shortTE="F";uid="caae2b39-ebfc-4098-8892-8eda7722f5e8"
Mc7517	RepeatMasker	DNA/hAT-hAT19	1	326	2482	-	.	ID="RND-5_FAMILY-10701";Tend="1185";Tstart="859";shortTE="F";uid="0ee63f3c-ea7c-4368-bf36-56214861bac7"
Mc7518	RepeatMasker	DNA/Merlin	4619	5089	3141	+	.	ID="RND-6_FAMILY-4515";Tend="1479";Tstart="1064";shortTE="F";uid="19f3cae6-30b9-4fb7-87c5-6d48b867f697"
Mc7518	RepeatMasker	DNA/P	12441	12547	688	+	.	ID="RND-6_FAMILY-1126";Tend="367";Tstart="261";shortTE="F";uid="f99f1f04-73cf-4984-80d2-6b8e378e0b70"
Mc7518	RepeatMasker	DNA	10170	10396	1160	+	.	ID="ttaa3c_ap";Tend="421";Tstart="186";shortTE="F";uid="93d6c0fd-079d-4645-9d72-0d6e7d082739"
Mc7518	RepeatMasker	Unknown	10611	10729	459	+	.	ID="RND-5_FAMILY-1733";Tend="862";Tstart="743";shortTE="F";uid="9d3ca66e-132c-4fec-bafe-78ded64a8005"
Mc7518	RepeatMasker	DNA	10919	11208	1212	+	.	ID="DNA4-1_AP";Tend="823";Tstart="544";shortTE="F";uid="427d62cb-29d3-4136-8869-f16282bbdbc1"
Mc7518	RepeatMasker	DNA/hAT-Charlie	11760	12390	2889	+	.	ID="RND-6_FAMILY-2617";Tend="1569";Tstart="931";shortTE="F";uid="125196b1-a3d0-45d5-ae77-1a890f2f22a5"
Mc7518	RepeatMasker	DNA/hAT-Ac	9530	9635	541	+	.	ID="RND-6_FAMILY-19552";Tend="1720";Tstart="1605";shortTE="F";uid="9c4a1171-5750-4a06-8a0f-f1c2673c46b1"
Mc7518	RepeatMasker	DNA/MULE-MuDR	12527	12895	2724	-	.	ID="RND-6_FAMILY-4517";Tend="2283";Tstart="1914";shortTE="F";uid="adddacdf-3125-4698-b0fe-b1d4798f8023"
Mc7518	RepeatMasker	LINE/CR1	11492	11764	1749	-	.	ID="RND-6_FAMILY-21667";Tend="671";Tstart="380";shortTE="F";uid="0eb67f57-c083-43a5-b0fd-7c9e9794e1c8"
Mc7518	RepeatMasker	DNA/MULE-MuDR	6332	7173	6282	-	.	ID="RND-6_FAMILY-674";Tend="1359";Tstart="569";shortTE="F";uid="707a948f-eaa8-4acd-890b-14ba760cee71"
Mc7518	RepeatMasker	DNA	1023	1214	635	-	.	ID="DNA8-92_AP";Tend="600";Tstart="405";shortTE="F";uid="2ef5aba2-4d17-44d7-989b-911ef55fe988"
Mc7518	RepeatMasker	DNA/hAT-Ac	9550	10175	3825	-	.	ID="RND-5_FAMILY-548";Tend="1632";Tstart="990";shortTE="F";uid="af58ecb3-ee6d-4eb9-ac8c-9359e68c58a7"
Mc7519	RepeatMasker	DNA	16328	17915	4324	+	.	ID="RND-6_FAMILY-5583";Tend="1586";Tstart="133";shortTE="F";uid="6738d63f-1e16-4b7c-9b41-950c48300615"
Mc7519	RepeatMasker	DNA/hAT-Tip100	18250	18487	1057	+	.	ID="RND-5_FAMILY-2326";Tend="210";Tstart="22";shortTE="F";uid="60fb8257-3fc0-4c58-8b42-69da214febc8"
Mc7519	RepeatMasker	DNA/hAT	12949	13116	538	+	.	ID="RND-5_FAMILY-1098";Tend="1040";Tstart="874";shortTE="F";uid="3239e2d0-88ef-4a9e-899f-8db1a2494df6"
Mc7519	RepeatMasker	DNA/hAT-Tip100	9871	9995	557	+	.	ID="DNA8-107_AP";Tend="705";Tstart="580";shortTE="F";uid="93822bbf-7019-42a3-a572-4c5adc5522a8"
Mc7519	RepeatMasker	DNA/Kolobok-E	9630	9793	508	+	.	ID="RND-6_FAMILY-12898";Tend="1218";Tstart="1054";shortTE="F";uid="fdca7f00-6f59-408c-b442-ef5ecbe91cf1"
Mc7519	RepeatMasker	RC/Helitron	2782	2950	1181	+	.	ID="RND-6_FAMILY-9600";Tend="1214";Tstart="1042";shortTE="F";uid="594d463b-eaab-44de-9ebc-17a2056e5819"
Mc7519	RepeatMasker	Unknown	2648	2768	540	+	.	ID="RND-6_FAMILY-427";Tend="1035";Tstart="908";shortTE="F";uid="84b7ff54-8c9a-4a33-8ac8-f1af9286dc9e"
Mc7519	RepeatMasker	DNA/hAT-Ac	173	350	966	-	.	ID="DNA8-91B_AP";Tend="647";Tstart="472";shortTE="F";uid="0fac0a22-0fbc-47f8-a8c0-c158bb9bd3a3"
Mc7519	RepeatMasker	DNA/hAT-Tip100	11509	11919	3391	-	.	ID="RND-6_FAMILY-990";Tend="1272";Tstart="876";shortTE="F";uid="c8bd722f-3fcf-4620-b177-91c65a0783f7"
Mc7519	RepeatMasker	Unknown	17835	18242	1411	-	.	ID="RND-6_FAMILY-6428";Tend="475";Tstart="83";shortTE="F";uid="52fc9f7e-f7a1-4b13-98f0-2f2a6b49656f"
Mc7519	RepeatMasker	Unknown	2026	2688	4466	-	.	ID="RND-6_FAMILY-7300";Tend="981";Tstart="328";shortTE="F";uid="5cf8c5e6-4169-43da-a078-f94d32e0f597"
Mc7519	RepeatMasker	DNA	6427	6750	1105	-	.	ID="TTAA4B_AP";Tend="430";Tstart="97";shortTE="F";uid="d331c9fb-3f20-434c-aef8-31598ec3aebd"
Mc7519	RepeatMasker	DNA/hAT-hAT19	15622	15783	492	-	.	ID="RND-5_FAMILY-2308";Tend="1747";Tstart="1603";shortTE="F";uid="8e60eea0-389b-46a1-aa49-d44690c8ebd6"
Mc7519	RepeatMasker	DNA/hAT-hAT19	7920	8020	449	-	.	ID="HAT-N2_AP";Tend="730";Tstart="630";shortTE="F";uid="ecd87198-7658-4d9f-b164-197985dffaa4"
Mc752	RepeatMasker	Unknown	32069	32475	2968	+	.	ID="RND-1_FAMILY-248";Tend="1395";Tstart="996";shortTE="F";uid="743fbafb-97ec-44f5-b0de-6472015a2e29"
Mc752	RepeatMasker	DNA	1704	1932	786	+	.	ID="dna4-2_ap";Tend="226";Tstart="1";shortTE="F";uid="4f98102b-ff64-4a76-b6d3-001f71892427"
Mc752	RepeatMasker	DNA	56217	56533	568	+	.	ID="DNA4-3_AP";Tend="508";Tstart="204";shortTE="F";uid="1a207841-4674-4fb5-b1de-88d9902853ee"
Mc752	RepeatMasker	LINE/I	3061	3784	3702	+	.	ID="RND-6_FAMILY-2245";Tend="829";Tstart="102";shortTE="F";uid="9873d5fa-e63f-46e7-90e0-db7b09b50c85"
Mc752	RepeatMasker	DNA/hAT-Tip100	10289	10853	4020	+	.	ID="RND-6_FAMILY-35349";Tend="1344";Tstart="797";shortTE="F";uid="a4405592-556b-4829-979f-2ae6446294c3"
Mc752	RepeatMasker	LINE/I	2337	2514	609	-	.	ID="RND-5_FAMILY-3623";Tend="1458";Tstart="1277";shortTE="F";uid="02e97c7f-78fb-46c2-bbca-71019900be0f"
Mc752	RepeatMasker	DNA	33255	33381	692	-	.	ID="DNA8-59_AP";Tend="217";Tstart="88";shortTE="F";uid="6c80c3b7-0c39-45b2-b1c3-76b07d3dedfb"
Mc752	RepeatMasker	DNA/TcMar-Pogo?	16812	17555	5343	-	.	ID="RND-6_FAMILY-4480";Tend="1595";Tstart="839";shortTE="F";uid="66dc99de-396c-4cd4-b910-7f9f828cbb6a"
Mc752	RepeatMasker	DNA/hAT-hAT19	24583	25165	1129	-	.	ID="HAT-N6B_AP";Tend="614";Tstart="3";shortTE="F";uid="028264bd-5211-4538-9b28-bc2e2b36ab12"
Mc752	RepeatMasker	DNA	5217	5939	937	-	.	ID="DNA4-2_AP";Tend="725";Tstart="1";shortTE="F";uid="5d3815bf-0a31-4387-b28a-2dd4b7e8e7e1"
Mc752	RepeatMasker	Unknown	32120	33254	2055	-	.	ID="RND-6_FAMILY-22266";Tend="1921";Tstart="855";shortTE="F";uid="75b2b019-8cdb-4666-ace0-3a211a9f4a9c"
Mc752	RepeatMasker	LINE/I	2506	3054	2768	-	.	ID="RND-1_FAMILY-327";Tend="1011";Tstart="466";shortTE="F";uid="34444bc8-a953-40c3-a82f-38ff45b245bf"
Mc752	RepeatMasker	DNA	7700	7944	448	-	.	ID="DNA4-2_AP";Tend="591";Tstart="355";shortTE="F";uid="f616d709-56c3-4911-84cf-0a54d004c20c"
Mc752	RepeatMasker	DNA/hAT-Charlie	20597	20758	1268	-	.	ID="RND-6_FAMILY-2275";Tend="1189";Tstart="1029";shortTE="F";uid="200c9700-4fc8-4a06-9c43-104712a4a02f"
Mc7520	RepeatMasker	DNA/Ginger	1647	2885	8665	+	.	ID="RND-1_FAMILY-6";Tend="2401";Tstart="1166";shortTE="F";uid="6f77a388-f5ef-440b-affe-737c3cc851c1"
Mc7520	RepeatMasker	LINE/I-Jockey	11308	12321	692	+	.	ID="RND-5_FAMILY-4747";Tend="1480";Tstart="501";shortTE="F";uid="6debdde5-a395-4767-9851-3af84f907fcb"
Mc7520	RepeatMasker	RC/Helitron	8396	9331	6312	+	.	ID="RND-6_FAMILY-9600";Tend="1687";Tstart="762";shortTE="F";uid="8ca10ad8-e1f7-4ed3-9bea-099f4f416403"
Mc7520	RepeatMasker	DNA/Ginger-1	1	694	4716	+	.	ID="RND-6_FAMILY-3412";Tend="1964";Tstart="1243";shortTE="F";uid="81ccdedd-a575-45e0-9a2c-f30851614c07"
Mc7520	RepeatMasker	LINE/I-Jockey	11493	11640	1066	-	.	ID="RND-6_FAMILY-6096";Tend="1687";Tstart="755";shortTE="F";uid="1b5a7436-52bd-49a6-9774-3971cc281a7b"
Mc7520	RepeatMasker	DNA/Kolobok-E	1290	2301	2723	-	.	ID="RND-6_FAMILY-306";Tend="934";Tstart="58";shortTE="F";uid="efb24c08-5937-48bc-b71c-dc23f39f016d"
Mc7520	RepeatMasker	DNA	12698	12885	939	-	.	ID="ttaa3_ap";Tend="429";Tstart="285";shortTE="F";uid="8dad1d37-c922-4c16-97f6-9646e6f703a4"
Mc7521	RepeatMasker	DNA/hAT-Charlie	11397	11946	4160	+	.	ID="RND-1_FAMILY-136";Tend="1474";Tstart="928";shortTE="F";uid="a6196854-24e5-4622-9601-9b64516a8c5c"
Mc7521	RepeatMasker	DNA	4249	4458	406	+	.	ID="TTAAC_AP";Tend="438";Tstart="202";shortTE="F";uid="8608c0d6-a068-4323-8955-e21ec3dad94f"
Mc7521	RepeatMasker	Unknown	1	117	789	-	.	ID="RND-6_FAMILY-43862";Tend="1042";Tstart="925";shortTE="F";uid="a6967ce1-75f4-4e62-8cb9-d6e2311e4e74"
Mc7521	RepeatMasker	Retroposon?	9705	9936	575	-	.	ID="RND-6_FAMILY-5141";Tend="287";Tstart="29";shortTE="F";uid="825e58e4-f469-4955-a8b1-60332994db52"
Mc7521	RepeatMasker	DNA/hAT-Tip100	78	321	922	-	.	ID="RND-6_FAMILY-285";Tend="1012";Tstart="762";shortTE="F";uid="53dadebc-f707-4d2e-8ede-352ce70d4251"
Mc7522	RepeatMasker	DNA/Ginger	11987	12876	6870	+	.	ID="RND-1_FAMILY-6";Tend="1641";Tstart="695";shortTE="F";uid="9ad50c2c-606f-4b39-8843-d02096b1e175"
Mc7522	RepeatMasker	DNA/hAT	9917	10111	530	+	.	ID="DNA8-35_AP";Tend="236";Tstart="55";shortTE="F";uid="b8287eef-4fe8-4c7e-a7d5-85ef67eef0fb"
Mc7522	RepeatMasker	DNA/hAT-Tip100	2889	3020	542	+	.	ID="DNA8-100_AP";Tend="588";Tstart="446";shortTE="F";uid="9f175eaf-acef-4af9-8e39-0b4fc8c17410"
Mc7522	RepeatMasker	DNA/hAT-hAT19	1	190	1069	+	.	ID="HAT-N15_AP";Tend="585";Tstart="405";shortTE="F";uid="0d7bbe0a-8317-4302-92b5-855eb2c6d5b7"
Mc7522	RepeatMasker	DNA/TcMar-Mariner	1173	1935	2519	-	.	ID="RND-5_FAMILY-4283";TEgroup="ctg_7522%7CRND-5_FAMILY-4283%7C1";Tend="1402";Tstart="158";shortTE="F";uid="2eae1793-b746-4b1d-82e2-0576f93fd3af"
Mc7522	RepeatMasker	Retroposon?	1959	2610	1117	-	.	ID="SINE2-1_AP";Tend="752";Tstart="1";shortTE="F";uid="dbcb9cd1-7396-4cb4-891a-4c3f4abe0c89"
Mc7522	RepeatMasker	DNA/hAT?	463	594	589	-	.	ID="RND-6_FAMILY-1141";Tend="644";Tstart="517";shortTE="F";uid="a6261459-7206-4e75-ae65-f77d9d18bccc"
Mc7522	RepeatMasker	Unknown	11860	11998	708	-	.	ID="RND-5_FAMILY-8227";Tend="437";Tstart="306";shortTE="F";uid="24a40ede-d29e-4afb-ad73-ea60e4ceb278"
Mc7523	RepeatMasker	DNA/hAT	6706	7506	3720	+	.	ID="RND-6_FAMILY-3341";Tend="785";Tstart="67";shortTE="F";uid="0bc01feb-05e0-4442-aff2-045e8a08af54"
Mc7523	RepeatMasker	DNA/Kolobok-E	5932	6461	2214	+	.	ID="KOLOBOKE-2_AP";Tend="2212";Tstart="1676";shortTE="F";uid="f0bd2652-6262-4a5a-9721-d31802bd095b"
Mc7523	RepeatMasker	DNA/Ginger-1	5381	5747	2266	+	.	ID="RND-6_FAMILY-2746";Tend="607";Tstart="254";shortTE="F";uid="e5b9811f-1c5c-47b0-8308-193a4675c7e5"
Mc7523	RepeatMasker	Unknown	8887	9277	1739	-	.	ID="RND-5_FAMILY-225";Tend="1629";Tstart="1259";shortTE="F";uid="fda5b6b0-0572-4165-ad33-a6fa9873990f"
Mc7523	RepeatMasker	DNA/Ginger	5796	6460	1814	-	.	ID="RND-5_FAMILY-2916";Tend="1088";Tstart="389";shortTE="F";uid="df5be062-9b3b-4409-9daf-455f7d5d60ed"
Mc7523	RepeatMasker	LTR/Gypsy	8252	8685	3315	-	.	ID="RND-6_FAMILY-3194";Tend="1093";Tstart="666";shortTE="F";uid="06e71e80-4a17-4d84-9bd2-59262cbc4996"
Mc7523	RepeatMasker	Unknown	10422	11308	3962	-	.	ID="RND-5_FAMILY-225";Tend="1272";Tstart="379";shortTE="F";uid="d96e604f-79c0-4324-8235-630d74cc119e"
Mc7523	RepeatMasker	Unknown	2417	4954	12059	-	.	ID="RND-5_FAMILY-725";Tend="1871";Tstart="63";shortTE="F";uid="36fe76b6-7490-43fe-8cdf-419ef8ad11d1"
Mc7524	RepeatMasker	DNA/Kolobok-T2	12509	12875	603	+	.	ID="KOLOBOK-3_AP";Tend="1070";Tstart="674";shortTE="F";uid="6f5dfdb3-b7f0-4110-9767-635301f9c5a0"
Mc7524	RepeatMasker	LINE/R1	8910	9516	3559	+	.	ID="RND-1_FAMILY-98";Tend="1266";Tstart="702";shortTE="F";uid="3d85db99-b7d2-4015-9015-59732ba7a44d"
Mc7524	RepeatMasker	DNA/Kolobok-E	7437	7808	1016	+	.	ID="RND-6_FAMILY-12898";Tend="1317";Tstart="952";shortTE="F";uid="aa7047a0-d667-4a41-9b39-9637622441c0"
Mc7524	RepeatMasker	Unknown	6393	6517	852	+	.	ID="RND-1_FAMILY-32";Tend="1175";Tstart="1048";shortTE="F";uid="e138cdbd-0758-465f-98c7-3af70a91b74f"
Mc7524	RepeatMasker	RC/Helitron	4155	4556	1244	+	.	ID="RND-6_FAMILY-7993";Tend="852";Tstart="454";shortTE="F";uid="da2fc0e9-b93c-40f3-bf92-0796116d5e07"
Mc7524	RepeatMasker	DNA/Kolobok-T2	10334	12321	3725	+	.	ID="KOLOBOK-1_AP";Tend="3852";Tstart="1811";shortTE="F";uid="0c659ec2-f061-452e-9c01-8d43ad2b4a8e"
Mc7524	RepeatMasker	DNA/Ginger-1	7263	7436	580	+	.	ID="rnd-6_family-8803";Tend="2019";Tstart="1130";shortTE="F";uid="9f358e0a-1ad9-4061-955e-725e52c56686"
Mc7524	RepeatMasker	Retroposon?	7256	7667	1231	-	.	ID="SINE2-1_AP";Tend="985";Tstart="597";shortTE="F";uid="66fcb2c7-d832-4648-8465-f5a7e27605c4"
Mc7524	RepeatMasker	DNA/Kolobok-E	1	201	1626	-	.	ID="RND-1_FAMILY-185";Tend="558";Tstart="358";shortTE="F";uid="50c128f2-f591-40d1-a66b-e64ab1e1a852"
Mc7525	RepeatMasker	DNA/hAT	2371	2711	2056	+	.	ID="RND-1_FAMILY-198";Tend="1184";Tstart="845";shortTE="F";uid="2f32297c-48c2-4b02-b81c-a286475ec9c6"
Mc7525	RepeatMasker	DNA/Ginger-1	1	1485	9222	+	.	ID="RND-6_FAMILY-8803";Tend="2048";Tstart="549";shortTE="F";uid="3ebf501e-542d-4038-b8ff-bf3ba0cb802b"
Mc7525	RepeatMasker	DNA/Kolobok-E	1599	2120	1414	+	.	ID="RND-5_FAMILY-2022";Tend="1704";Tstart="1191";shortTE="F";uid="602dedba-aecb-4168-9d9f-57609cd3fd28"
Mc7525	RepeatMasker	DNA/hAT-Tip100	8786	9066	2096	+	.	ID="RND-6_FAMILY-4077";Tend="1234";Tstart="929";shortTE="F";uid="9d11709d-756b-4521-bbd3-473c0284248c"
Mc7525	RepeatMasker	Unknown	10187	10559	1380	+	.	ID="RND-6_FAMILY-6967";Tend="794";Tstart="423";shortTE="F";uid="437662f6-560b-4a2c-8677-80e51e005bb1"
Mc7525	RepeatMasker	DNA/hAT?	7274	8961	13080	-	.	ID="RND-6_FAMILY-13043";Tend="1974";Tstart="295";shortTE="F";uid="c2cc19c1-4a06-4b7e-89ac-ef65a9c848e1"
Mc7525	RepeatMasker	DNA	2938	3080	541	-	.	ID="DNA4-1_AP";Tend="160";Tstart="3";shortTE="F";uid="963403dc-adcd-4e2a-96b5-337e478cffe4"
Mc7525	RepeatMasker	DNA/Kolobok-E	6191	6353	1395	-	.	ID="RND-5_FAMILY-2022";Tend="1693";Tstart="1525";shortTE="F";uid="6d317226-7dc1-42f1-b3e0-e498424ca844"
Mc7526	RepeatMasker	Unknown	1410	1566	1292	+	.	ID="RND-6_FAMILY-4940";Tend="328";Tstart="172";shortTE="F";uid="f4d9eb44-ef37-4edc-8cda-53edfc10f00e"
Mc7526	RepeatMasker	DNA	10143	10428	624	+	.	ID="DNA4-1_AP";Tend="802";Tstart="528";shortTE="F";uid="af8ec0fe-2967-4df0-bdda-4905485b77b6"
Mc7526	RepeatMasker	DNA	9880	10142	438	-	.	ID="DNA4-2_AP";Tend="604";Tstart="53";shortTE="F";uid="368025f5-d6aa-4eab-98d7-73f652a86c76"
Mc7526	RepeatMasker	DNA/PIF-Harbinger	1937	2079	423	-	.	ID="HARBINGER1_DYA";Tend="1309";Tstart="1167";shortTE="F";uid="4aae3fe2-9d26-4e79-9f63-fd556a3519c2"
Mc7526	RepeatMasker	DNA/Ginger	12354	12866	3931	-	.	ID="RND-1_FAMILY-6";Tend="2440";Tstart="1940";shortTE="F";uid="27a03c64-131a-4b34-976d-c703dd20b9ac"
Mc7526	RepeatMasker	DNA/hAT-Charlie	3722	3935	845	-	.	ID="rnd-6_family-11141";Tend="1276";Tstart="1156";shortTE="F";uid="59e7969c-4c99-4037-a944-ccf8ae8dcfd7"
Mc7527	RepeatMasker	DNA	3602	4144	1750	+	.	ID="dna4-2_ap";Tend="494";Tstart="40";shortTE="F";uid="4c0f0fef-73a6-4aa7-98ed-0273491abb5a"
Mc7527	RepeatMasker	DNA/Kolobok-E	8498	9185	3842	+	.	ID="RND-5_FAMILY-6431";Tend="1443";Tstart="805";shortTE="F";uid="53483231-225d-43c5-b05f-642b23338a70"
Mc7527	RepeatMasker	DNA/hAT-Tip100	11292	11611	1462	+	.	ID="RND-5_FAMILY-2297";Tend="1481";Tstart="1197";shortTE="F";uid="69ee9463-2590-4405-a99e-f18f39bf584e"
Mc7527	RepeatMasker	DNA/hAT-Tip100	10393	10704	1320	+	.	ID="RND-5_FAMILY-2297";Tend="1200";Tstart="822";shortTE="F";uid="a7dc00d5-7211-4db8-8195-a0c52cd3a56a"
Mc7527	RepeatMasker	DNA/hAT-Tip100	8075	8389	1680	+	.	ID="dna8-100_ap";Tend="660";Tstart="196";shortTE="F";uid="17a4fccf-c003-4f26-b656-5d0509404f3d"
Mc7527	RepeatMasker	LINE/I-Jockey	440	578	1042	+	.	ID="RND-4_FAMILY-1687";Tend="1069";Tstart="934";shortTE="F";uid="4c561654-52c2-4d87-9764-4f4cecc1fe7b"
Mc7527	RepeatMasker	DNA/hAT-Tip100	1785	2082	1049	+	.	ID="rnd-6_family-11200";Tend="1369";Tstart="968";shortTE="F";uid="77f79fe9-d4c8-4157-9167-8b15f87c5028"
Mc7527	RepeatMasker	DNA/hAT-Tip100	4200	4789	2506	-	.	ID="RND-5_FAMILY-946";Tend="1579";Tstart="899";shortTE="F";uid="7df02c60-1f0e-4fa4-b9ee-326f737e7bae"
Mc7527	RepeatMasker	DNA/hAT-hAT19	2178	2523	1587	-	.	ID="DNA8-64_AP";Tend="379";Tstart="1";shortTE="F";uid="0f124c48-e368-4b8c-b428-3f41c319da61"
Mc7527	RepeatMasker	DNA/Ginger-1	11652	12863	8052	-	.	ID="RND-6_FAMILY-11732";Tend="2096";Tstart="888";shortTE="F";uid="ba2a9e04-4f47-46f5-aced-6dedca438d8e"
Mc7528	RepeatMasker	Unknown	6342	7285	2479	+	.	ID="RND-6_FAMILY-10375";Tend="1723";Tstart="847";shortTE="F";uid="450f5f9d-1e8a-46d4-99e9-75bfc383fedf"
Mc7528	RepeatMasker	Unknown	48	306	1861	+	.	ID="RND-5_FAMILY-1298";Tend="261";Tstart="1";shortTE="F";uid="ecffc26c-ea87-4458-b662-1367a04fdfff"
Mc7528	RepeatMasker	DNA/hAT-Tip100	14439	15221	6672	-	.	ID="RND-5_FAMILY-4163";Tend="1437";Tstart="662";shortTE="F";uid="67d811e9-1919-4fe7-bdcc-b450c93ee12b"
Mc7529	RepeatMasker	DNA/Ginger-1	12456	12863	2852	+	.	ID="RND-6_FAMILY-13505";Tend="910";Tstart="513";shortTE="F";uid="c41269b5-7bfa-4851-ae83-63cbef2bc656"
Mc7529	RepeatMasker	DNA	7380	7550	411	+	.	ID="dna4-1_ap";Tend="194";Tstart="18";shortTE="F";uid="9c218914-14fa-433d-a292-3caaca8a0b57"
Mc7529	RepeatMasker	DNA/CMC-EnSpm	3196	3467	640	-	.	ID="RND-6_FAMILY-4904";Tend="1446";Tstart="1188";shortTE="F";uid="b95490ca-d586-4e2c-b47e-2a8a5fd8512d"
Mc7529	RepeatMasker	Retroposon?	12191	12489	2483	-	.	ID="RND-6_FAMILY-21009";Tend="1206";Tstart="906";shortTE="F";uid="8136a857-4c11-4f68-a93e-aefa8b6516bd"
Mc753	RepeatMasker	DNA	16936	17416	758	+	.	ID="DNA4-3_AP";Tend="637";Tstart="196";shortTE="F";uid="6ca85b6d-e4d0-4062-b180-0b642c9e6c13"
Mc753	RepeatMasker	DNA/Ginger	22824	23268	845	+	.	ID="RND-1_FAMILY-6";Tend="1358";Tstart="906";shortTE="F";uid="e16ffdb5-979d-441a-b5ef-7ae08bb1eb00"
Mc753	RepeatMasker	DNA/Ginger	198	369	1500	+	.	ID="RND-1_FAMILY-6";Tend="2405";Tstart="2234";shortTE="F";uid="77d6bd1b-9eeb-4a86-a6f5-7af18d6e22ad"
Mc753	RepeatMasker	LINE/I-Jockey	46154	46322	405	+	.	ID="RND-6_FAMILY-3435";Tend="972";Tstart="795";shortTE="F";uid="566012f4-2bd9-48cc-a2f2-144529e85566"
Mc753	RepeatMasker	DNA/hAT	21326	21635	548	+	.	ID="DNA8-1_AP";Tend="463";Tstart="140";shortTE="F";uid="703714b7-eb8d-4c7d-877b-2b960831e565"
Mc753	RepeatMasker	DNA/hAT-hAT19	2376	3938	4640	+	.	ID="RND-5_FAMILY-10701";Tend="1460";Tstart="25";shortTE="F";uid="7d375b26-2b03-4dc7-a9c2-e23e51478cb0"
Mc753	RepeatMasker	Retroposon?	14546	15454	460	-	.	ID="SINE2-1_AP";TEgroup="ctg_753%7CSINE2-1_AP%7C1";Tend="1768";Tstart="631";shortTE="F";uid="a21aaf36-5550-4afd-8446-bee4ae9fbf82"
Mc753	RepeatMasker	DNA	31711	32191	726	-	.	ID="DNA4-2_AP";Tend="509";Tstart="1";shortTE="F";uid="d5e8930a-51e7-4fa5-8fb2-a6aa057a8372"
Mc753	RepeatMasker	DNA/hAT-Tip100	22894	23318	587	-	.	ID="RND-5_FAMILY-1688";Tend="1003";Tstart="567";shortTE="F";uid="ae14cc6f-e613-4d90-8f6c-0a256e181f86"
Mc753	RepeatMasker	DNA/hAT-Tip100	74	198	597	-	.	ID="RND-5_FAMILY-7149";Tend="1273";Tstart="1151";shortTE="F";uid="8d94ab00-5f6a-4383-a039-21f055cc6a8f"
Mc753	RepeatMasker	Unknown	591	763	463	-	.	ID="RND-6_FAMILY-3054";Tend="1115";Tstart="925";shortTE="F";uid="4edd22b5-41f8-418d-9687-5a20bbc96f2b"
Mc7530	RepeatMasker	DNA/hAT-Tip100	3084	3608	3158	+	.	ID="RND-5_FAMILY-692";Tend="1480";Tstart="947";shortTE="F";uid="f11d308a-ae9f-4b3d-a4fd-9645c2bb886a"
Mc7530	RepeatMasker	Unknown	6353	7359	6710	+	.	ID="RND-5_FAMILY-1940";Tend="1756";Tstart="768";shortTE="F";uid="5e0c8fa0-6fef-4e41-85ef-d42ba2ec7bee"
Mc7530	RepeatMasker	DNA/hAT	4554	4676	427	-	.	ID="DNA8-94_AP";Tend="376";Tstart="258";shortTE="F";uid="7238f123-8300-4761-956d-37b30466919b"
Mc7530	RepeatMasker	Unknown	2	211	1752	-	.	ID="RND-1_FAMILY-35";Tend="1073";Tstart="865";shortTE="F";uid="a36f82a8-c1a3-4fa4-a780-fc957eb2e1ba"
Mc7531	RepeatMasker	Unknown	9538	9702	1113	+	.	ID="RND-5_FAMILY-730";Tend="1066";Tstart="896";shortTE="F";uid="e37ac37f-bf2c-4134-a9a6-9bd39bf661b9"
Mc7531	RepeatMasker	Unknown	1	692	5530	+	.	ID="RND-6_FAMILY-31583";Tend="1361";Tstart="677";shortTE="F";uid="13a29f3f-e9b4-4c2f-8948-3a2a1ccd8dd2"
Mc7531	RepeatMasker	DNA/Ginger	3224	3375	7985	+	.	ID="RND-1_FAMILY-6";Tend="2065";Tstart="839";shortTE="F";uid="a36a7b44-e57f-41d7-8e88-b5e9b62a4c61"
Mc7531	RepeatMasker	DNA/CMC-EnSpm	4904	6173	2160	+	.	ID="RND-6_FAMILY-4904";Tend="1219";Tstart="2";shortTE="F";uid="670740ea-d3c3-40c2-8807-76bacdb7821c"
Mc7531	RepeatMasker	RC/Helitron	984	1549	4401	+	.	ID="RND-1_FAMILY-95";Tend="1289";Tstart="725";shortTE="F";uid="11cb1485-933b-4f9b-875c-21f7b9ff7003"
Mc7531	RepeatMasker	Unknown	693	797	867	-	.	ID="RND-1_FAMILY-77";Tend="1247";Tstart="1143";shortTE="F";uid="b5ef2d43-5111-4db7-9413-bf1b774795a9"
Mc7531	RepeatMasker	DNA/Ginger-1	3253	3395	566	-	.	ID="GINGER1-1_AP";Tend="3515";Tstart="3368";shortTE="F";uid="d61d5d6e-6836-4cb6-a576-abcd03d10ded"
Mc7531	RepeatMasker	Retroposon?	4739	4903	1694	-	.	ID="RND-5_FAMILY-7954";Tend="1881";Tstart="1737";shortTE="F";uid="c66fa42f-fe64-4beb-abf8-2989383271a6"
Mc7531	RepeatMasker	DNA/hAT-Blackjack	7642	8287	2841	-	.	ID="RND-5_FAMILY-5892";TEgroup="ctg_7531%7CRND-5_FAMILY-5892%7C1";Tend="1718";Tstart="819";shortTE="F";uid="bdedada6-a74c-4dff-be67-0d9a8c5860ea"
Mc7531	RepeatMasker	Retroposon?	2016	3223	8452	-	.	ID="RND-6_FAMILY-21009";Tend="1211";Tstart="1";shortTE="F";uid="5b65ae1d-6ad5-414a-be3c-226d996eebac"
Mc7532	RepeatMasker	DNA/hAT	13457	14871	5813	+	.	ID="RND-6_FAMILY-8653";Tend="1563";Tstart="207";shortTE="F";uid="2988a28e-8239-4cd1-a73c-86e792518672"
Mc7532	RepeatMasker	DNA/TcMar-m44	14872	15028	941	+	.	ID="MARINERN-2_AP";Tend="158";Tstart="1";shortTE="F";uid="8f03ecd8-77d7-463a-a3e1-40a78f8097fa"
Mc7533	RepeatMasker	RC/Helitron	13251	13595	2766	+	.	ID="RND-5_FAMILY-1021";Tend="612";Tstart="267";shortTE="F";uid="391c5fa3-9a98-4942-93b5-ea08eee3dec3"
Mc7533	RepeatMasker	DNA	11455	11877	2406	+	.	ID="TTAA3B_AP";Tend="432";Tstart="2";shortTE="F";uid="a7ddb6b0-eb5a-4914-9f5d-dfcd5f3e9a26"
Mc7533	RepeatMasker	DNA	6015	6421	1955	+	.	ID="TTAA3C_AP";Tend="425";Tstart="1";shortTE="F";uid="ed127698-657c-45f9-ad69-69edec5004cd"
Mc7533	RepeatMasker	Retroposon?	8318	8494	445	-	.	ID="SINE2-1_AP";Tend="1479";Tstart="1291";shortTE="F";uid="a9c1b138-b13f-416e-8a03-577d52e5f439"
Mc7534	RepeatMasker	DNA	24356	24524	1136	+	.	ID="ttaa3b_ap";Tend="169";Tstart="1";shortTE="F";uid="20f5e9fb-7304-46b1-a31a-119009b0152b"
Mc7534	RepeatMasker	DNA/hAT-hAT19	22283	23117	3346	+	.	ID="DNA8-52_AP";Tend="826";Tstart="1";shortTE="F";uid="30bafb7e-3606-4052-872b-2d9d9e64c2de"
Mc7534	RepeatMasker	DNA/hAT-Tip100	12901	13206	1456	+	.	ID="dna8-100_ap";Tend="660";Tstart="196";shortTE="F";uid="e503e767-c3bc-465b-a5d2-f23294aca64a"
Mc7534	RepeatMasker	DNA/hAT	6363	6653	1250	+	.	ID="DNA8-78_AP";Tend="298";Tstart="1";shortTE="F";uid="6523cb87-b06a-489e-85e2-f40a02195720"
Mc7534	RepeatMasker	DNA/hAT-Tip100	12191	12381	1447	+	.	ID="DNA8-100_AP";Tend="203";Tstart="1";shortTE="F";uid="ae326a69-26d9-481c-9ad0-5a17acdb68f3"
Mc7534	RepeatMasker	DNA/P	14058	16252	3319	+	.	ID="rnd-6_family-12534";Tend="1708";Tstart="4";shortTE="F";uid="cae7a84a-4a40-414f-9f69-1bad88f9a4c1"
Mc7534	RepeatMasker	DNA/Ginger-1	80	596	3824	+	.	ID="RND-6_FAMILY-24044";Tend="977";Tstart="427";shortTE="F";uid="b66c7986-0d00-4dd3-ae30-71452365e0a9"
Mc7534	RepeatMasker	Unknown	1648	1869	719	+	.	ID="RND-6_FAMILY-27375";Tend="1574";Tstart="1354";shortTE="F";uid="41a4d2a8-ea8e-435b-89e0-61a5284a414b"
Mc7534	RepeatMasker	Retroposon?	21579	22205	885	+	.	ID="SINE2-1_AP";Tend="1761";Tstart="1084";shortTE="F";uid="a2963816-25c3-4364-80d9-8cb25f89d8bc"
Mc7534	RepeatMasker	DNA/hAT	3718	4439	1052	+	.	ID="RND-5_FAMILY-3706";TEgroup="ctg_7534%7CRND-5_FAMILY-3706%7C1";Tend="1615";Tstart="333";shortTE="F";uid="fa3e5703-5128-4ce6-a27c-793a7e1cdc75"
Mc7534	RepeatMasker	DNA/hAT	600	916	2629	+	.	ID="RND-6_FAMILY-2775";Tend="934";Tstart="622";shortTE="F";uid="bc9b8685-53ba-4dbb-ad4d-e728e9da2449"
Mc7534	RepeatMasker	Unknown	16847	17442	2854	-	.	ID="RND-1_FAMILY-182";Tend="1386";Tstart="804";shortTE="F";uid="72b95a0b-477c-4cde-92a3-d7be7a17a156"
Mc7534	RepeatMasker	RC/Helitron	1573	1807	645	-	.	ID="RND-1_FAMILY-123";Tend="909";Tstart="657";shortTE="F";uid="5755dc04-4240-4980-a886-e1e87c3fbc43"
Mc7534	RepeatMasker	DNA/Ginger-1	22054	22230	462	-	.	ID="RND-6_FAMILY-23298";Tend="829";Tstart="652";shortTE="F";uid="9c07bc6c-d299-4752-9489-8941aade8d33"
Mc7535	RepeatMasker	DNA	3	193	1133	+	.	ID="ttaa4c_ap";Tend="420";Tstart="231";shortTE="F";uid="3a8a2f57-dc82-4cac-80a9-89de3772c777"
Mc7535	RepeatMasker	DNA	1721	2174	768	-	.	ID="DNA4-3_AP";Tend="493";Tstart="28";shortTE="F";uid="9698c78a-9a2b-423e-aea6-525dc9927f2f"
Mc7536	RepeatMasker	DNA	7956	9167	2620	+	.	ID="RND-6_FAMILY-19247";Tend="1317";Tstart="220";shortTE="F";uid="56f027c7-6bdc-4300-9a10-d7fe385223d4"
Mc7536	RepeatMasker	Unknown	12391	12852	3016	+	.	ID="RND-5_FAMILY-531";Tend="1248";Tstart="788";shortTE="F";uid="ac3fb8c2-7a8b-4c25-a8f9-b0ff4327086b"
Mc7536	RepeatMasker	Unknown	5199	5411	906	+	.	ID="RND-6_FAMILY-617";Tend="424";Tstart="217";shortTE="F";uid="c37bccd5-2d57-4ba9-9102-4685a668306a"
Mc7536	RepeatMasker	DNA/P	4578	4840	1148	+	.	ID="P-3_AP";Tend="1965";Tstart="1711";shortTE="F";uid="21071a37-f645-410a-97e4-1a30a19607d9"
Mc7536	RepeatMasker	DNA/hAT-hAT19	7283	7936	2425	-	.	ID="RND-6_FAMILY-7207";TEgroup="ctg_7536%7CRND-6_FAMILY-7207%7C1";Tend="1460";Tstart="654";shortTE="F";uid="f3268de3-f3e7-4157-b2d7-796f25c64e00"
Mc7536	RepeatMasker	Unknown	2418	3297	1297	-	.	ID="RND-5_FAMILY-4188";TEgroup="ctg_7536%7CRND-5_FAMILY-4188%7C1";Tend="1474";Tstart="736";shortTE="F";uid="68dbf043-a494-47a7-917a-afaadfe28388"
Mc7536	RepeatMasker	Unknown	9168	9369	4008	-	.	ID="RND-5_FAMILY-12239";Tend="689";Tstart="513";shortTE="F";uid="5f710bdc-5273-4d5e-b5bd-77d8b6a90dd5"
Mc7536	RepeatMasker	Unknown	1	1113	5055	-	.	ID="RND-5_FAMILY-12239";TEgroup="ctg_7536%7CRND-5_FAMILY-12239%7C1";Tend="1522";Tstart="260";shortTE="F";uid="24572e4a-794a-4143-bbb7-734cf3b751f2"
Mc7536	RepeatMasker	LINE/I	3409	4104	2208	-	.	ID="RND-6_FAMILY-5269";Tend="1314";Tstart="613";shortTE="F";uid="a0464181-474d-4d03-b35d-ca6daa165afd"
Mc7536	RepeatMasker	Unknown	11702	12041	2208	-	.	ID="RND-6_FAMILY-4087";Tend="1169";Tstart="852";shortTE="F";uid="68d167d1-d3c6-4a4d-b95b-2154db721f44"
Mc7537	RepeatMasker	DNA	10382	10804	1551	+	.	ID="TTAA4B_AP";Tend="425";Tstart="1";shortTE="F";uid="ca6e419b-1a49-4f66-9c13-431c304ca8b3"
Mc7537	RepeatMasker	DNA/hAT-hAT19	32	334	1955	-	.	ID="DNA8-49_AP";Tend="327";Tstart="1";shortTE="F";uid="ecc4f449-d856-4160-bcaf-bc6469f8a17b"
Mc7537	RepeatMasker	DNA/hAT-Charlie	9634	9771	578	-	.	ID="RND-6_FAMILY-12924";Tend="1148";Tstart="1020";shortTE="F";uid="17c67428-7141-40fc-9a1d-d2f0e594fa48"
Mc7538	RepeatMasker	DNA/hAT	5330	5862	2056	+	.	ID="RND-1_FAMILY-287";Tend="1171";Tstart="584";shortTE="F";uid="473d15c5-8b8f-410a-b8ff-aaa44cd82068"
Mc7538	RepeatMasker	DNA	7832	8586	2596	+	.	ID="RND-6_FAMILY-5583";Tend="1335";Tstart="664";shortTE="F";uid="c6a73c2e-cd7a-4645-833b-0bb19abdd4d9"
Mc7538	RepeatMasker	DNA	8339	8617	779	-	.	ID="RND-1_FAMILY-285";Tend="1020";Tstart="749";shortTE="F";uid="eedfdd19-0c3a-4b5f-9cb6-7046837f1bf8"
Mc7539	RepeatMasker	LINE/R1	1576	2552	2819	+	.	ID="SART-5_API";Tend="2993";Tstart="2014";shortTE="F";uid="f6b736d0-f2c7-4d2c-b0bf-671cb63636ba"
Mc7539	RepeatMasker	Unknown	11000	11102	426	+	.	ID="RND-6_FAMILY-12754";Tend="137";Tstart="35";shortTE="F";uid="33af77f5-5c81-4b04-bcfb-fd3579aa046d"
Mc7539	RepeatMasker	DNA/Ginger-1	6014	7266	7407	+	.	ID="rnd-6_family-13505";Tend="1876";Tstart="868";shortTE="F";uid="68cfbb5a-56d0-4691-92df-750f96d8572d"
Mc7539	RepeatMasker	Unknown	12584	12850	1816	+	.	ID="RND-6_FAMILY-4571";Tend="1098";Tstart="831";shortTE="F";uid="58e5977f-9b43-4244-b3ea-4fb0c9ff77e5"
Mc7539	RepeatMasker	DNA/hAT-Tip100	9483	10565	815	-	.	ID="hat-21_lmi";Tend="2856";Tstart="2267";shortTE="F";uid="16790d78-5035-4124-853e-a727211798de"
Mc7539	RepeatMasker	Unknown	296	901	4529	-	.	ID="RND-6_FAMILY-15918";Tend="1290";Tstart="685";shortTE="F";uid="7ba42637-9114-4489-9ffb-915ff1863efe"
Mc7539	RepeatMasker	RC/Helitron	11015	11121	508	-	.	ID="RND-6_FAMILY-5142";Tend="860";Tstart="760";shortTE="F";uid="2dd68af6-eb5e-47cc-8962-3d601718b87e"
Mc7539	RepeatMasker	DNA/Sola-1	3046	4380	1339	-	.	ID="SOLA1-3_AP";Tend="2768";Tstart="1429";shortTE="F";uid="d2eaf7cb-18c9-407a-aef5-8d0ebf1b5b7f"
Mc7539	RepeatMasker	DNA/Ginger	5980	6248	1400	-	.	ID="RND-5_FAMILY-2916";Tend="2059";Tstart="1795";shortTE="F";uid="22729562-5471-4696-825b-ae02d22df6ee"
Mc754	RepeatMasker	Unknown	18937	19110	1487	+	.	ID="RND-5_FAMILY-730";Tend="1061";Tstart="888";shortTE="F";uid="384c8494-c99a-4068-81ea-21dd934a2f3d"
Mc754	RepeatMasker	DNA/hAT-Tip100	1518	1661	1087	+	.	ID="HAT-N16_AP";Tend="615";Tstart="475";shortTE="F";uid="60a1337c-2f56-4395-b6d0-e7d62ad7f3db"
Mc754	RepeatMasker	Unknown	20472	20610	1184	+	.	ID="RND-6_FAMILY-43862";Tend="1091";Tstart="953";shortTE="F";uid="4fa35df9-c3eb-4cbb-b5af-2045ce486dc6"
Mc754	RepeatMasker	DNA	28526	28876	1220	+	.	ID="TTAA3_AP";Tend="429";Tstart="72";shortTE="F";uid="671c1b9f-1a65-4208-b648-bc5c809d55e6"
Mc754	RepeatMasker	LINE/I	46197	46460	574	+	.	ID="RND-5_FAMILY-1387";Tend="1552";Tstart="1295";shortTE="F";uid="89c8c245-d1d7-44dd-89fa-ae6e0af04fc5"
Mc754	RepeatMasker	LINE/I-Jockey	36717	36862	475	-	.	ID="JOCKEY-3_DGRI";Tend="3465";Tstart="3341";shortTE="F";uid="46dbaf51-3783-4fb6-97f2-58728ce6c8dc"
Mc754	RepeatMasker	DNA/hAT-Tip100	5008	5236	1101	-	.	ID="HAT-N16_AP";Tend="244";Tstart="1";shortTE="F";uid="62c5b64c-894c-42a3-9b24-89a2d2401b69"
Mc754	RepeatMasker	DNA/hAT-Tip100	17558	18396	5847	-	.	ID="RND-1_FAMILY-246";Tend="1638";Tstart="782";shortTE="F";uid="0cdd6d40-2e0c-4240-9af4-cba3239cc592"
Mc754	RepeatMasker	DNA/hAT	53375	53885	3741	-	.	ID="RND-5_FAMILY-4449";Tend="1438";Tstart="917";shortTE="F";uid="4afada97-54a4-484a-ba2e-75b4b215c60e"
Mc754	RepeatMasker	DNA	7936	8356	2297	-	.	ID="TTAA3_AP";Tend="429";Tstart="1";shortTE="F";uid="35235964-2475-435d-ba47-2007c56a8478"
Mc754	RepeatMasker	Unknown	34661	35260	4610	-	.	ID="RND-1_FAMILY-64";Tend="1367";Tstart="736";shortTE="F";uid="a10f5d67-3f1d-4052-9c64-440c034571b3"
Mc754	RepeatMasker	DNA/Maverick	36774	36877	430	-	.	ID="POLINTON-2_PBA";Tend="4978";Tstart="4874";shortTE="F";uid="13d1bad7-8c80-49d0-a5b7-a6c3e24604ab"
Mc7540	RepeatMasker	DNA/hAT-Tip100	23	220	1809	-	.	ID="RND-6_FAMILY-11319";Tend="1148";Tstart="951";shortTE="F";uid="a2702fbd-9d02-43fe-83c8-f547357a1fcb"
Mc7540	RepeatMasker	Unknown	11747	12286	2784	-	.	ID="RND-1_FAMILY-240";Tend="1424";Tstart="897";shortTE="F";uid="e886e7e8-3a87-4367-85a9-4a176bd8291b"
Mc7540	RepeatMasker	RC/Helitron	274	434	412	-	.	ID="HELITRON-N1B_LMI";Tend="282";Tstart="118";shortTE="F";uid="a6c6a1ce-116c-4b58-8d80-d8467271e84f"
Mc7541	RepeatMasker	LINE/I	4955	5610	1444	-	.	ID="RND-5_FAMILY-3623";Tend="1353";Tstart="670";shortTE="F";uid="68386cf0-6c16-4111-a48d-6627750d3055"
Mc7542	RepeatMasker	DNA	3884	3985	698	+	.	ID="RND-6_FAMILY-5583";Tend="1106";Tstart="1005";shortTE="F";uid="29327a38-d0e9-463e-b84e-9bf43e245534"
Mc7542	RepeatMasker	Unknown	4796	4968	968	+	.	ID="RND-6_FAMILY-3054";Tend="1121";Tstart="947";shortTE="F";uid="0727272e-fda1-4f34-bd00-7945be22fe20"
Mc7542	RepeatMasker	DNA	2864	3344	887	+	.	ID="RND-6_FAMILY-5583";TEgroup="ctg_7542%7CRND-6_FAMILY-5583%7C1";Tend="1011";Tstart="650";shortTE="F";uid="c7c258f9-a70b-47b8-b3f6-16c97d23f919"
Mc7542	RepeatMasker	Unknown	12283	12607	845	+	.	ID="RND-5_FAMILY-1540";Tend="848";Tstart="555";shortTE="F";uid="42082805-8cab-4c95-bd84-4aa62efba1b9"
Mc7542	RepeatMasker	DNA	7206	7778	784	+	.	ID="DNA4-3_AP";Tend="633";Tstart="53";shortTE="F";uid="ed326d8f-feff-4651-ac19-f278975714e5"
Mc7542	RepeatMasker	DNA/hAT-hAT19	4251	4445	514	-	.	ID="DNA8-45_AP";Tend="564";Tstart="380";shortTE="F";uid="514f46bc-e539-4df7-85d5-6a4ee2ea71de"
Mc7542	RepeatMasker	RC/Helitron	8286	8401	621	-	.	ID="RND-6_FAMILY-4787";Tend="157";Tstart="38";shortTE="F";uid="007522e2-0d8f-4581-92ae-2a62c9ec7e0d"
Mc7542	RepeatMasker	DNA/hAT	11589	12191	1693	-	.	ID="RND-5_FAMILY-1349";Tend="1368";Tstart="682";shortTE="F";uid="f9754258-92a4-4a88-b31e-563a89afc7dd"
Mc7542	RepeatMasker	DNA/hAT-Tip100	3754	3902	673	-	.	ID="RND-6_FAMILY-15968";Tend="777";Tstart="612";shortTE="F";uid="9a2b0595-0e9a-4520-9829-8ebf2d5da7bf"
Mc7542	RepeatMasker	DNA/MULE-MuDR	8594	8797	635	-	.	ID="RND-5_FAMILY-4344";Tend="1007";Tstart="810";shortTE="F";uid="17e3817a-0c02-4e0e-a386-b483ba3b9a0c"
Mc7543	RepeatMasker	DNA	8752	8869	855	+	.	ID="DNA-TTAA-1_AP";Tend="416";Tstart="18";shortTE="F";uid="0f2e0f23-3a73-42ad-b617-057c2dfddea1"
Mc7543	RepeatMasker	DNA/MULE-MuDR	3119	3550	1221	+	.	ID="MUDR1X_AP";Tend="411";Tstart="1";shortTE="F";uid="ad37c94e-b5a3-444f-8c34-2f1df298d2c8"
Mc7543	RepeatMasker	DNA/Kolobok-E	228	881	2694	+	.	ID="KOLOBOKE-2_AP";Tend="2211";Tstart="1534";shortTE="F";uid="a1ca3210-fe45-4bab-8bef-9a4b2450c9d3"
Mc7543	RepeatMasker	RC/Helitron	1	194	1396	+	.	ID="RND-6_FAMILY-18865";Tend="1175";Tstart="986";shortTE="F";uid="4d191699-0f5f-47e6-b0be-0c7d5fd9d3ee"
Mc7543	RepeatMasker	DNA/Ginger-1	882	1124	1606	+	.	ID="RND-6_FAMILY-13505";Tend="2465";Tstart="1719";shortTE="F";uid="945471a4-2258-41b1-82e3-695bf1ff43e2"
Mc7543	RepeatMasker	DNA/Ginger-1	12507	12837	1781	+	.	ID="rnd-6_family-2746";Tend="496";Tstart="241";shortTE="F";uid="53e3cca6-513a-4300-a601-6bea708d4206"
Mc7543	RepeatMasker	Unknown	12403	12642	1914	-	.	ID="RND-6_FAMILY-16373";Tend="772";Tstart="526";shortTE="F";uid="88df3a5f-e9ce-49ba-813c-b1b04c7bed0e"
Mc7543	RepeatMasker	DNA/Ginger	166	896	2268	-	.	ID="RND-1_FAMILY-6";Tend="1401";Tstart="694";shortTE="F";uid="90d92fe3-31e6-4675-8b10-61acd36923a8"
Mc7543	RepeatMasker	DNA	8870	9141	885	-	.	ID="TTAA2C_AP";Tend="227";Tstart="8";shortTE="F";uid="8ffb6480-fdc5-4d0f-b471-58cf4efb31a2"
Mc7544	RepeatMasker	Unknown	13812	14107	2201	+	.	ID="RND-1_FAMILY-32";Tend="1157";Tstart="860";shortTE="F";uid="6153bf9d-5840-49e7-8d53-f6d0643e5305"
Mc7544	RepeatMasker	DNA	9045	9165	598	+	.	ID="DNA3-4_AP";Tend="126";Tstart="6";shortTE="F";uid="dd13cbe9-b0be-460f-aebd-309dede5f9c6"
Mc7544	RepeatMasker	DNA/P	864	4907	21279	+	.	ID="rnd-6_family-221";Tend="3339";Tstart="2";shortTE="F";uid="d652cb8d-254c-43d9-995f-142367a6083d"
Mc7544	RepeatMasker	Unknown	13112	13219	438	+	.	ID="RND-6_FAMILY-1152";Tend="1461";Tstart="1358";shortTE="F";uid="20feccd7-869a-4f8c-98c8-6f5b7d1fccd5"
Mc7544	RepeatMasker	DNA	13228	13675	2922	-	.	ID="TTAA8_AP";Tend="438";Tstart="1";shortTE="F";uid="aa9e2bf3-5665-48dd-92f8-2b2a969f5b8f"
Mc7545	RepeatMasker	DNA/hAT-Blackjack	14596	14870	1495	+	.	ID="rnd-5_family-7823";Tend="1019";Tstart="559";shortTE="F";uid="dd8785d7-8b76-4efb-9c02-cfe4503ad958"
Mc7545	RepeatMasker	DNA/Ginger-1	9857	10090	1620	+	.	ID="RND-6_FAMILY-3412";Tend="665";Tstart="429";shortTE="F";uid="0508ed5e-9e22-4ce2-a918-ca29275c2045"
Mc7545	RepeatMasker	RC/Helitron	15028	15235	1731	+	.	ID="RND-1_FAMILY-123";Tend="810";Tstart="602";shortTE="F";uid="e9b92c5c-ef69-4d03-be5f-fc9c1a68fd23"
Mc7545	RepeatMasker	DNA/TcMar-Tc1	3160	3304	532	+	.	ID="RND-6_FAMILY-3848";Tend="1112";Tstart="978";shortTE="F";uid="e0ee2eee-d484-440e-a8c1-98ecb1c07678"
Mc7545	RepeatMasker	Unknown	1	361	2628	+	.	ID="RND-1_FAMILY-260";Tend="1378";Tstart="1029";shortTE="F";uid="83e0cc83-f2a8-4873-9d14-36a0603b067c"
Mc7545	RepeatMasker	DNA/Ginger	9885	11557	10101	-	.	ID="RND-1_FAMILY-6";Tend="2408";Tstart="687";shortTE="F";uid="ac3596ff-fd5f-4025-8d50-adcc80908c42"
Mc7545	RepeatMasker	Unknown	845	1031	442	-	.	ID="RND-5_FAMILY-605";Tend="1105";Tstart="905";shortTE="F";uid="b6282f65-28a9-4c87-9e89-d5eab44a4285"
Mc7545	RepeatMasker	DNA/Ginger-1	11537	11691	623	-	.	ID="RND-6_FAMILY-24044";Tend="493";Tstart="339";shortTE="F";uid="2c40d364-388d-4b8b-ab3b-a5ad740e27d0"
Mc7545	RepeatMasker	DNA/hAT-Ac	13675	13882	1212	-	.	ID="RND-6_FAMILY-11619";Tend="579";Tstart="369";shortTE="F";uid="f954f050-c49e-454c-9841-0cd89bf159ed"
Mc7545	RepeatMasker	Retroposon?	12854	13677	3838	-	.	ID="SINE2-1_AP";Tend="1309";Tstart="501";shortTE="F";uid="2bedce56-dbbd-4a8e-a347-6bf6c660860d"
Mc7545	RepeatMasker	Unknown	7470	7858	1502	-	.	ID="RND-6_FAMILY-6091";Tend="1353";Tstart="936";shortTE="F";uid="03008d3a-fc12-412a-b72a-53b96e1abee8"
Mc7545	RepeatMasker	DNA	6486	6890	1736	-	.	ID="ttaa4_ap";Tend="433";Tstart="5";shortTE="F";uid="526e02e1-b5ed-4eb5-9455-ea246acf8667"
Mc7545	RepeatMasker	LINE/I-Jockey	515	648	403	-	.	ID="RND-5_FAMILY-3800";Tend="1332";Tstart="1188";shortTE="F";uid="de44dd06-7311-420a-b768-48d2037efa70"
Mc7547	RepeatMasker	DNA/Kolobok-E	9493	9792	480	-	.	ID="KOLOBOKE-4_AP";Tend="2917";Tstart="2608";shortTE="F";uid="e3522561-0e25-49b3-90ea-c48ec098e7ee"
Mc7547	RepeatMasker	Retroposon?	9367	9492	455	-	.	ID="SINE2-1_AP";Tend="564";Tstart="127";shortTE="F";uid="2337106a-5596-4cef-913e-cbbc73fecbaa"
Mc7548	RepeatMasker	DNA/Ginger	1	201	1793	+	.	ID="RND-1_FAMILY-6";Tend="2404";Tstart="2204";shortTE="F";uid="cff34dbd-f4de-4fb0-bd9f-c488a5d94368"
Mc7548	RepeatMasker	DNA/Kolobok-E	3862	4599	1144	+	.	ID="KOLOBOKE-2_AP";Tend="1905";Tstart="1114";shortTE="F";uid="7fd0fd3e-4704-4b4e-bcb2-28c964cecef5"
Mc7548	RepeatMasker	DNA	13746	13877	468	+	.	ID="dna4-3_ap";Tend="393";Tstart="245";shortTE="F";uid="57e59501-9680-4a2d-95ce-01f95d8b9637"
Mc7548	RepeatMasker	Retroposon?	4130	5425	6114	-	.	ID="SINE2-1_AP";Tend="1324";Tstart="1";shortTE="F";uid="51e302ff-4115-4c14-93c1-d40d2681c26e"
Mc7548	RepeatMasker	Unknown	14440	14694	655	-	.	ID="RND-1_FAMILY-126";Tend="1022";Tstart="790";shortTE="F";uid="5cf02f95-ffbf-462f-bb64-2614b082cbdb"
Mc7548	RepeatMasker	DNA/Ginger	3740	3985	696	-	.	ID="RND-1_FAMILY-6";Tend="2472";Tstart="2225";shortTE="F";uid="963f9b6a-2781-4ece-90f9-ddb2e6c77bc2"
Mc7549	RepeatMasker	Unknown	1763	2113	2279	+	.	ID="RND-1_FAMILY-259";Tend="1160";Tstart="811";shortTE="F";uid="fccc34d4-c005-412b-bdca-8ff657844ad1"
Mc7549	RepeatMasker	DNA/hAT-hATm	9609	10131	1990	-	.	ID="HAT-4D_AP";Tend="3411";Tstart="2873";shortTE="F";uid="a371a54a-694c-4fb0-8e56-eeffd57dd442"
Mc7549	RepeatMasker	DNA	11395	11550	763	-	.	ID="dna-ttaa-1_ap";Tend="422";Tstart="286";shortTE="F";uid="35309d03-a5c3-490c-8e72-4f4c5d63e231"
Mc755	RepeatMasker	LINE/R1	41389	41599	471	+	.	ID="SART-6_API";Tend="4440";Tstart="4233";shortTE="F";uid="3dccb5cd-fcee-472b-9eb6-57fbedafdbd2"
Mc755	RepeatMasker	DNA	55527	55675	547	+	.	ID="RND-6_FAMILY-5626";Tend="529";Tstart="381";shortTE="F";uid="07bd71e2-9320-4641-8481-3aeac004b83a"
Mc755	RepeatMasker	DNA/MULE-MuDR	79327	79664	405	+	.	ID="RND-6_FAMILY-6288";Tend="1034";Tstart="549";shortTE="F";uid="2e2e5c0d-c389-403e-8bd8-fe28501ec94e"
Mc755	RepeatMasker	LINE/I	46938	47219	835	+	.	ID="RND-5_FAMILY-4374";Tend="1242";Tstart="959";shortTE="F";uid="fc947b26-caca-4ac9-8e5c-37465c136fc1"
Mc755	RepeatMasker	DNA/hAT	55162	55434	1589	+	.	ID="RND-1_FAMILY-57";Tend="1588";Tstart="1306";shortTE="F";uid="168fb151-886e-46bb-a06e-05a69bb552bd"
Mc755	RepeatMasker	LINE/I	13113	13288	419	+	.	ID="RND-6_FAMILY-872";Tend="1361";Tstart="1176";shortTE="F";uid="db73f3da-9582-4cbd-9c1b-8a6d24ba99e0"
Mc755	RepeatMasker	DNA/Kolobok-E	413	964	2443	+	.	ID="rnd-6_family-22667";Tend="1252";Tstart="930";shortTE="F";uid="765940b9-91a8-4aa3-8a9f-4c8ca6c8d5e9"
Mc755	RepeatMasker	DNA/Ginger-1	24751	26378	11933	+	.	ID="RND-6_FAMILY-13505";Tend="2195";Tstart="551";shortTE="F";uid="81568e8e-0f01-48ac-8dcf-316ca03777db"
Mc755	RepeatMasker	Unknown	64349	64672	2095	+	.	ID="RND-5_FAMILY-867";Tend="1233";Tstart="890";shortTE="F";uid="77154c06-2d14-4cf8-b37f-c334d5c81ed4"
Mc755	RepeatMasker	DNA/hAT-Charlie	12951	13095	606	+	.	ID="RND-5_FAMILY-4295";Tend="1039";Tstart="904";shortTE="F";uid="6fd26216-12bc-4774-83c9-415856a47184"
Mc755	RepeatMasker	Unknown	79665	79774	425	+	.	ID="RND-6_FAMILY-10817";Tend="1502";Tstart="1390";shortTE="F";uid="61568e49-a92d-4f88-9936-314c0bc81084"
Mc755	RepeatMasker	Unknown	53429	53761	1057	+	.	ID="RND-1_FAMILY-49";TEgroup="ctg_755%7CRND-1_FAMILY-49%7C1";Tend="1101";Tstart="927";shortTE="F";uid="516ad9fa-f9ef-4fd0-b2b5-fda5bc43f161"
Mc755	RepeatMasker	DNA/Kolobok-E	40052	40589	2357	+	.	ID="rnd-6_family-22667";Tend="1243";Tstart="936";shortTE="F";uid="a2082548-b9ca-4a76-b373-a998ba24cdaf"
Mc755	RepeatMasker	DNA	78784	78899	448	-	.	ID="TTAA18B_AP";Tend="130";Tstart="10";shortTE="F";uid="d24375ca-9b77-4504-b051-8c78c9702856"
Mc755	RepeatMasker	DNA/Ginger	24714	25004	2032	-	.	ID="RND-5_FAMILY-2916";Tend="2017";Tstart="1732";shortTE="F";uid="6a366163-95c6-4d54-a27a-0946511a3fae"
Mc755	RepeatMasker	RC/Helitron	37551	37939	1446	-	.	ID="RND-5_FAMILY-15965";Tend="1167";Tstart="748";shortTE="F";uid="0bf82f64-4f64-4729-a78a-c09bfe57e8c1"
Mc755	RepeatMasker	DNA/hAT-Tip100	72	660	2924	-	.	ID="RND-5_FAMILY-1688";Tend="1095";Tstart="514";shortTE="F";uid="34198ec6-141e-4183-b9e0-6b0326082f6e"
Mc755	RepeatMasker	Unknown	26548	26660	882	-	.	ID="RND-1_FAMILY-32";Tend="1160";Tstart="1048";shortTE="F";uid="29447023-3445-4a9e-a858-4ac7475d6a4a"
Mc755	RepeatMasker	LINE/I	60863	61294	476	-	.	ID="RND-6_FAMILY-1728";Tend="1059";Tstart="630";shortTE="F";uid="0bbf1fb1-feeb-49bc-97fb-d09f5c209f92"
Mc755	RepeatMasker	DNA/hAT?	37298	37510	554	-	.	ID="DNA8-60_AP";Tend="554";Tstart="375";shortTE="F";uid="77ed3f83-1671-4690-9df9-af3ad2927aca"
Mc755	RepeatMasker	DNA	66607	66941	454	-	.	ID="TTAA3C_AP";Tend="425";Tstart="1";shortTE="F";uid="4cf029d3-bedb-4c47-b44d-a026ef22d205"
Mc755	RepeatMasker	Unknown	54155	54471	525	-	.	ID="RND-1_FAMILY-49";TEgroup="ctg_755%7CRND-1_FAMILY-49%7C2";Tend="1120";Tstart="926";shortTE="F";uid="70b2a0d1-9bb2-429f-a54d-01552355f2f7"
Mc755	RepeatMasker	DNA/Ginger-1	40409	40624	674	-	.	ID="RND-6_FAMILY-13505";Tend="752";Tstart="520";shortTE="F";uid="ec011df0-9930-4d76-ae7d-2031e9eef8c9"
Mc755	RepeatMasker	LINE/I-Jockey	61609	61757	468	-	.	ID="JOCKEY-8_LMI";Tend="3129";Tstart="2981";shortTE="F";uid="1ead97c4-3615-49a7-b0f6-c47a396b034a"
Mc755	RepeatMasker	DNA	27020	27127	480	-	.	ID="dna4-2_ap";Tend="769";Tstart="662";shortTE="F";uid="c03f4932-4318-46cd-a07d-04eb28302af4"
Mc755	RepeatMasker	DNA	51505	51619	634	-	.	ID="RND-6_FAMILY-5626";Tend="487";Tstart="375";shortTE="F";uid="ba9f2f7a-9bcd-4903-966e-4aca1064f111"
Mc755	RepeatMasker	Retroposon?	56566	57293	2603	-	.	ID="SINE2-1_AP";Tend="752";Tstart="1";shortTE="F";uid="f8707c2e-6ad8-46c0-94d8-9f79faa8f60b"
Mc755	RepeatMasker	DNA	27126	27497	1068	-	.	ID="DNA4-2_AP";Tend="400";Tstart="1";shortTE="F";uid="db7c5059-cb18-4c28-b83b-0fb669399018"
Mc755	RepeatMasker	DNA/TcMar-m44?	65331	65494	1052	-	.	ID="DNA4-9C_AP";Tend="165";Tstart="1";shortTE="F";uid="7e7eafc5-70dd-42d5-b3f4-1a3153e2be16"
Mc755	RepeatMasker	RC/Helitron	11645	11781	539	-	.	ID="HELITRON-N1B_BM";Tend="133";Tstart="1";shortTE="F";uid="f3e9e313-503f-4bab-b1e4-810c976cfdc8"
Mc755	RepeatMasker	DNA	78934	79272	627	-	.	ID="TTAA20_AP";TEgroup="ctg_755%7CTTAA20_AP%7C1";Tend="662";Tstart="1";shortTE="F";uid="81681b0f-e15b-4365-9169-ad006f7953ec"
Mc755	RepeatMasker	DNA/TcMar-Mariner	50273	50496	413	-	.	ID="RND-5_FAMILY-4283";Tend="1244";Tstart="1003";shortTE="F";uid="be600595-29a0-4204-8b9b-e04981264498"
Mc755	RepeatMasker	DNA/hAT-Charlie	62924	63646	1813	-	.	ID="RND-6_FAMILY-8588";Tend="1590";Tstart="825";shortTE="F";uid="e10202f6-1fd9-488c-8ae0-0da6b8375376"
Mc755	RepeatMasker	DNA	55574	55689	412	-	.	ID="RND-1_FAMILY-3";Tend="1286";Tstart="1176";shortTE="F";uid="17636d24-c12d-4572-a77f-77c3be510ecb"
Mc755	RepeatMasker	DNA	1854	2002	616	-	.	ID="dna4-2_ap";Tend="762";Tstart="610";shortTE="F";uid="9a0aaa97-4d03-4f2f-b420-ab263d09ec45"
Mc755	RepeatMasker	DNA/hAT-Tip100	58145	58319	463	-	.	ID="RND-6_FAMILY-806";Tend="1424";Tstart="1269";shortTE="F";uid="7abeee2a-e815-49ba-a2de-bec4b3db1ed8"
Mc7550	RepeatMasker	DNA	11915	12041	731	+	.	ID="DNA3-4_AP";Tend="126";Tstart="2";shortTE="F";uid="3d8901cc-6f1e-41c6-b53d-4c93cd098083"
Mc7550	RepeatMasker	LINE/R1-LOA	11139	11871	4500	-	.	ID="RND-1_FAMILY-268";Tend="1569";Tstart="826";shortTE="F";uid="d780bae7-10bf-49ab-a133-386fc21c6419"
Mc7550	RepeatMasker	DNA/TcMar-m44	12279	12408	489	-	.	ID="dnax-3b_ap";Tend="138";Tstart="1";shortTE="F";uid="b85abd1a-ec8d-4dea-84c8-e2c565e5a816"
Mc7551	RepeatMasker	LTR/Gypsy	10704	10917	646	+	.	ID="GYPSY1-I_AP";Tend="4069";Tstart="3856";shortTE="F";uid="bf30af0f-79cc-4796-8f45-a6442e58bd5f"
Mc7551	RepeatMasker	DNA/hAT	5821	6132	833	+	.	ID="rnd-5_family-4218";Tend="629";Tstart="332";shortTE="F";uid="f5542958-b4fc-4e75-999c-8c37ca6665ca"
Mc7551	RepeatMasker	DNA	2109	2261	440	+	.	ID="DNA8-22_AP";Tend="176";Tstart="8";shortTE="F";uid="00644422-a17a-4d86-9fa1-9cef17230037"
Mc7551	RepeatMasker	RC/Helitron	12889	13221	1655	+	.	ID="RND-6_FAMILY-4638";Tend="1334";Tstart="998";shortTE="F";uid="964e7ea7-806a-4d33-a04c-0b558b006b39"
Mc7551	RepeatMasker	RC/Helitron	21810	21963	920	+	.	ID="RND-6_FAMILY-15565";Tend="1783";Tstart="1632";shortTE="F";uid="9e9e6db7-c591-4280-b465-3c67cd9ae2f3"
Mc7551	RepeatMasker	Unknown	10920	11625	4506	-	.	ID="RND-1_FAMILY-174";Tend="1481";Tstart="796";shortTE="F";uid="6ea2ad27-8140-4bfb-adc1-a70fab6cee64"
Mc7551	RepeatMasker	DNA/Ginger-1	18678	18846	510	-	.	ID="RND-6_FAMILY-2746";Tend="461";Tstart="297";shortTE="F";uid="82b77202-d2da-41d0-a23c-0c3466777b6f"
Mc7551	RepeatMasker	DNA/TcMar-Mariner	2262	2578	898	-	.	ID="MARINER-6_LMI";Tend="1332";Tstart="1003";shortTE="F";uid="8cea4141-9205-4f94-80db-e2e1b55c2e0b"
Mc7551	RepeatMasker	LINE/RTE-BovB	12463	12679	507	-	.	ID="RND-6_FAMILY-3873";Tend="267";Tstart="47";shortTE="F";uid="cd60a313-de1a-48fb-aeac-260dd291aafa"
Mc7551	RepeatMasker	DNA/hAT-Tip100	791	987	802	-	.	ID="RND-5_FAMILY-946";Tend="1622";Tstart="1451";shortTE="F";uid="a1c9c797-c1d2-4881-ac46-785907e588c2"
Mc7551	RepeatMasker	DNA/TcMar-m44	21964	22206	572	-	.	ID="MARINERN-1B_AP";Tend="244";Tstart="18";shortTE="F";uid="d33f64ab-5eeb-48e8-9369-f6d9c6cd05b9"
Mc7552	RepeatMasker	DNA/hAT-Tip100	12614	12721	515	+	.	ID="RND-5_FAMILY-946";Tend="910";Tstart="807";shortTE="F";uid="8f7c0d8e-3ed5-4e46-b55c-22bde9fe308e"
Mc7552	RepeatMasker	LINE/R1-LOA	2621	2763	608	+	.	ID="RND-5_FAMILY-1286";Tend="1336";Tstart="1201";shortTE="F";uid="ebd457d8-ce1e-44d3-86ce-059b9a4eff6c"
Mc7552	RepeatMasker	DNA/hAT-Tip100	1432	1742	455	-	.	ID="RND-6_FAMILY-3509";Tend="1373";Tstart="1107";shortTE="F";uid="a9051afd-c81c-4949-83b3-359cc38f0c59"
Mc7552	RepeatMasker	Unknown	12137	12322	1475	-	.	ID="RND-6_FAMILY-5847";Tend="1099";Tstart="918";shortTE="F";uid="57b4b907-0f05-4821-b145-60d225238166"
Mc7553	RepeatMasker	DNA	75	426	1573	+	.	ID="ttaa3c_ap";Tend="384";Tstart="12";shortTE="F";uid="0a00556d-bef5-419a-9add-2703e15d9766"
Mc7553	RepeatMasker	DNA/Ginger-1	8610	8766	459	+	.	ID="RND-1_FAMILY-38";Tend="187";Tstart="30";shortTE="F";uid="d1fe1fa3-767f-428a-93a9-7031b0971d73"
Mc7553	RepeatMasker	DNA	2771	3088	1111	+	.	ID="dna4-2_ap";Tend="364";Tstart="84";shortTE="F";uid="4b73e8fe-5217-49ec-b349-6f5205d438e9"
Mc7553	RepeatMasker	RC/Helitron	9080	9621	1349	+	.	ID="RND-6_FAMILY-15565";TEgroup="ctg_7553%7CRND-6_FAMILY-15565%7C1";Tend="1789";Tstart="966";shortTE="F";uid="345ad79a-e3be-4bec-b20d-a689c64c66bf"
Mc7553	RepeatMasker	DNA	3814	4163	1235	+	.	ID="DNA4-2_AP";Tend="768";Tstart="410";shortTE="F";uid="fd1f06cd-952a-4e3b-8ec9-d3f4f379b64b"
Mc7553	RepeatMasker	DNA/Ginger-1	7809	8234	1067	-	.	ID="RND-6_FAMILY-3412";Tend="1910";Tstart="1435";shortTE="F";uid="5ddee10f-4d1f-4167-9040-f05984619dd0"
Mc7553	RepeatMasker	DNA/hAT-Charlie	13807	13982	759	-	.	ID="RND-5_FAMILY-9346";Tend="1338";Tstart="1164";shortTE="F";uid="0a76c40a-342b-475a-932d-242d3a08fc31"
Mc7553	RepeatMasker	DNA/hAT-Charlie	15717	15936	635	-	.	ID="RND-5_FAMILY-9346";Tend="1061";Tstart="833";shortTE="F";uid="97396b5a-8080-43ca-be6b-008125cef42e"
Mc7553	RepeatMasker	Unknown	15984	16255	2133	-	.	ID="RND-6_FAMILY-5334";Tend="1505";Tstart="1248";shortTE="F";uid="2a558a3a-19d7-4e87-846c-8ff8524e77d3"
Mc7554	RepeatMasker	DNA/P	9315	9531	537	+	.	ID="P-1_AP";TEgroup="ctg_7554%7CP-1_AP%7C1";Tend="3575";Tstart="1";shortTE="F";uid="092d7abc-a5d3-44fa-b4d6-3ff056ca835f"
Mc7554	RepeatMasker	DNA/Ginger-2	3	182	1169	+	.	ID="RND-6_FAMILY-4536";Tend="772";Tstart="600";shortTE="F";uid="0e7df924-ff11-4f05-b05e-977ec3032f9a"
Mc7554	RepeatMasker	Retroposon?	12530	12816	518	+	.	ID="SINE2-1_AP";Tend="434";Tstart="164";shortTE="F";uid="0f4517f5-7c6f-455a-aa5b-a5cb11980fd4"
Mc7554	RepeatMasker	Unknown	12199	12530	1778	+	.	ID="RND-1_FAMILY-55";Tend="199";Tstart="1";shortTE="F";uid="939614d6-28a9-4d27-b2e4-d7b3733816f6"
Mc7554	RepeatMasker	DNA/MULE-MuDR	185	286	524	-	.	ID="RND-6_FAMILY-7891";Tend="1535";Tstart="1429";shortTE="F";uid="670a1d18-454f-48e8-b2c3-8d4e0f7742b8"
Mc7554	RepeatMasker	DNA/Kolobok-E	12825	13105	601	-	.	ID="RND-6_FAMILY-12898";Tend="1263";Tstart="961";shortTE="F";uid="0ab93173-13d2-4fc4-bdc4-a460365661b8"
Mc7554	RepeatMasker	Unknown	53	213	547	-	.	ID="RND-5_FAMILY-3964";Tend="1637";Tstart="1475";shortTE="F";uid="1235515a-d563-4643-989b-fcbd20de5e88"
Mc7554	RepeatMasker	Unknown	14013	14147	547	-	.	ID="RND-1_FAMILY-171";Tend="1109";Tstart="962";shortTE="F";uid="053b22e1-27e0-4ee5-a240-4d3dc49af879"
Mc7554	RepeatMasker	DNA/MULE-MuDR	286	446	879	-	.	ID="RND-1_FAMILY-175";Tend="1057";Tstart="894";shortTE="F";uid="2df94909-7893-4fda-b151-1d336091d686"
Mc7554	RepeatMasker	Unknown	14259	14443	927	-	.	ID="RND-5_FAMILY-1298";Tend="193";Tstart="44";shortTE="F";uid="5ad79229-d898-4024-a209-29261cad2258"
Mc7555	RepeatMasker	DNA	5188	5652	702	+	.	ID="DNA4-2_AP";Tend="509";Tstart="23";shortTE="F";uid="91df24ef-d75a-4f6a-be19-51ced200c1f6"
Mc7555	RepeatMasker	LINE/I	1523	1952	1709	+	.	ID="RND-5_FAMILY-1387";Tend="1547";Tstart="1162";shortTE="F";uid="5c098e74-b6da-4dc1-81d6-d5eb312ef9d6"
Mc7555	RepeatMasker	Unknown	7290	7498	459	+	.	ID="RND-6_FAMILY-11176";Tend="628";Tstart="428";shortTE="F";uid="1c0fd078-1c4e-42e5-8e24-698725e3d276"
Mc7555	RepeatMasker	LINE/I	1	185	1621	-	.	ID="RND-6_FAMILY-12800";Tend="1194";Tstart="1010";shortTE="F";uid="3f9489dc-4e27-4745-ae2f-05d93e22b8a5"
Mc7555	RepeatMasker	DNA	9335	9699	2687	-	.	ID="RND-6_FAMILY-44299";Tend="1462";Tstart="1109";shortTE="F";uid="abb8366d-d2fb-4f2e-92f2-8af08e1c5594"
Mc7556	RepeatMasker	Retroposon?	2208	3371	1185	+	.	ID="SINE2-1_AP";Tend="1770";Tstart="660";shortTE="F";uid="02639b60-d8da-489c-8817-bcc563b62fff"
Mc7556	RepeatMasker	DNA/hAT	110	221	570	-	.	ID="RND-5_FAMILY-2889";Tend="716";Tstart="607";shortTE="F";uid="269098e3-027a-4cab-a2ee-5860b0732083"
Mc7557	RepeatMasker	LINE/I	8084	8290	529	+	.	ID="RND-1_FAMILY-153";Tend="1141";Tstart="958";shortTE="F";uid="4ca7ba61-588e-433d-82f6-aa32f5e560c9"
Mc7557	RepeatMasker	DNA	5753	6121	669	+	.	ID="TTAA7_AP";Tend="433";Tstart="82";shortTE="F";uid="79f1db84-f5e5-4575-b1f7-ccc72c5243f0"
Mc7557	RepeatMasker	Unknown	884	1134	614	+	.	ID="RND-4_FAMILY-1895";Tend="1000";Tstart="725";shortTE="F";uid="030c3607-6992-4c9d-a54e-3e85304297e2"
Mc7557	RepeatMasker	RC/Helitron	9274	9385	662	-	.	ID="RND-6_FAMILY-192";Tend="1623";Tstart="1516";shortTE="F";uid="47974a31-6a28-4ef9-adc7-39b4015db78a"
Mc7557	RepeatMasker	DNA/hAT-Tip100	2917	3061	673	-	.	ID="RND-6_FAMILY-11298";Tend="319";Tstart="172";shortTE="F";uid="7721b1b2-414a-4e79-b8ac-0c34f31950be"
Mc7557	RepeatMasker	DNA/Ginger	6854	7100	536	-	.	ID="RND-1_FAMILY-6";Tend="903";Tstart="653";shortTE="F";uid="d9978984-109a-4f86-8779-839588e51e8d"
Mc7557	RepeatMasker	Unknown	918	1242	1228	-	.	ID="RND-5_FAMILY-4508";Tend="1423";Tstart="1072";shortTE="F";uid="fc9d7821-39a8-483f-9657-d703ea82be45"
Mc7558	RepeatMasker	LINE/I-Jockey	12170	12817	1258	+	.	ID="RND-5_FAMILY-4747";Tend="1079";Tstart="490";shortTE="F";uid="ab8550bd-c5cc-4752-9b9c-cce4db30bc56"
Mc7558	RepeatMasker	Unknown	1267	1396	484	+	.	ID="RND-5_FAMILY-4525";Tend="1383";Tstart="1268";shortTE="F";uid="ccca5d4f-eeaf-4493-a037-37b4792be156"
Mc7558	RepeatMasker	LINE/I	7594	8267	1138	-	.	ID="RND-6_FAMILY-10686";Tend="1354";Tstart="652";shortTE="F";uid="22727c8c-15d8-4998-aab7-d6a407db14d9"
Mc7559	RepeatMasker	Unknown	8351	9624	2885	+	.	ID="RND-6_FAMILY-22266";Tend="1923";Tstart="698";shortTE="F";uid="207f58ac-cba8-4fd6-843e-a93b51552e73"
Mc7559	RepeatMasker	DNA/Ginger-1	2747	2889	490	-	.	ID="rnd-6_family-2746";Tend="455";Tstart="364";shortTE="F";uid="5120c338-5a89-466d-a671-3fb326eedfb2"
Mc756	RepeatMasker	DNA/hAT-hAT19	25117	26116	5828	+	.	ID="RND-5_FAMILY-4095";Tend="1814";Tstart="788";shortTE="F";uid="251462ab-1dc8-4f8f-834f-f3aff72c6222"
Mc756	RepeatMasker	LINE/I	26252	26697	1642	-	.	ID="RND-6_FAMILY-5269";Tend="1349";Tstart="912";shortTE="F";uid="07fe17eb-0f2e-4a90-a42b-d4b84e8425cf"
Mc756	RepeatMasker	DNA/hAT	1	197	1582	-	.	ID="RND-6_FAMILY-4085";Tend="1111";Tstart="915";shortTE="F";uid="fa035698-2375-4cb6-85b2-651178c01862"
Mc756	RepeatMasker	Retroposon?	41882	42077	490	-	.	ID="RND-6_FAMILY-21009";Tend="1211";Tstart="1021";shortTE="F";uid="297daa36-87f5-4772-8eb5-a28d1a54b7af"
Mc756	RepeatMasker	Unknown	57572	57761	553	-	.	ID="RND-5_FAMILY-5121";Tend="1141";Tstart="968";shortTE="F";uid="d716568c-cb47-43ed-908a-7255ec3e8e36"
Mc756	RepeatMasker	DNA	13723	14448	4136	-	.	ID="DNA4-2_AP";Tend="765";Tstart="1";shortTE="F";uid="98d3c2d1-58f2-4c70-80f1-e7396998ed5f"
Mc7560	RepeatMasker	DNA/MULE-MuDR	13693	13989	1235	+	.	ID="dna8-28b_ap";Tend="598";Tstart="411";shortTE="F";uid="bf183bb9-6e2e-461f-be52-46284cf05306"
Mc7560	RepeatMasker	DNA/MULE-MuDR	13308	13474	840	+	.	ID="RND-5_FAMILY-4344";Tend="877";Tstart="717";shortTE="F";uid="da20ccda-c270-42f0-84d3-ec1a5bb097e2"
Mc7560	RepeatMasker	DNA	9221	9617	2024	+	.	ID="TTAA3_AP";Tend="410";Tstart="1";shortTE="F";uid="bdb44683-c2f4-4a27-8928-9d8376a2e8c5"
Mc7560	RepeatMasker	Unknown	2558	2729	669	+	.	ID="RND-5_FAMILY-5121";Tend="1161";Tstart="995";shortTE="F";uid="59a78cf1-a002-4336-96e3-30a708628e42"
Mc7560	RepeatMasker	Unknown	1094	1705	1920	+	.	ID="RND-5_FAMILY-1427";TEgroup="ctg_7560%7CRND-5_FAMILY-1427%7C1";Tend="636";Tstart="106";shortTE="F";uid="f06513ff-eb45-4afb-b85f-f1972d2cadce"
Mc7560	RepeatMasker	Unknown	12757	13122	2684	+	.	ID="RND-6_FAMILY-12459";Tend="1226";Tstart="868";shortTE="F";uid="0bc4c2d1-5358-40c9-8f98-8bc421e9f0ac"
Mc7560	RepeatMasker	DNA/hAT-Tip100	8907	9173	1403	-	.	ID="RND-5_FAMILY-538";Tend="1133";Tstart="837";shortTE="F";uid="a3bba572-f25c-4901-b7da-ce77e356bf5d"
Mc7560	RepeatMasker	Retroposon?	332	558	594	-	.	ID="SINE2-1_AP";Tend="428";Tstart="81";shortTE="F";uid="24ce1e71-b0d7-4588-8fd6-8a3f6465d702"
Mc7560	RepeatMasker	DNA	14078	14269	1186	-	.	ID="TTAA28_AP";Tend="316";Tstart="118";shortTE="F";uid="ec9ab9f3-87ca-485f-a5a2-22b7131040cc"
Mc7560	RepeatMasker	Retroposon?	12	172	477	-	.	ID="RND-1_FAMILY-338";TEgroup="ctg_7560%7CRND-1_FAMILY-338%7C1";Tend="1073";Tstart="929";shortTE="F";uid="5c84efb4-3fec-49ec-b9e9-6a1e99b8cf99"
Mc7560	RepeatMasker	Unknown	5348	5709	1350	-	.	ID="RND-6_FAMILY-23373";Tend="1221";Tstart="932";shortTE="F";uid="a9baf845-8928-4f7e-9b57-0e23fc125629"
Mc7560	RepeatMasker	DNA/hAT-Tip100	870	1002	524	-	.	ID="DNA8-18_AP";Tend="820";Tstart="684";shortTE="F";uid="794854f0-62e8-4981-bef6-da4d0741729a"
Mc7561	RepeatMasker	DNA/Kolobok-E	707	1059	549	+	.	ID="RND-6_FAMILY-12898";Tend="1528";Tstart="1167";shortTE="F";uid="767724d2-b815-4adb-84dd-0b2ff5b50dc8"
Mc7561	RepeatMasker	DNA	3416	3761	1243	-	.	ID="ttaa26b_ap";Tend="396";Tstart="68";shortTE="F";uid="42aad699-5234-4c6b-8bd5-80bf6be6f814"
Mc7561	RepeatMasker	DNA/Ginger-1	885	1118	453	-	.	ID="RND-6_FAMILY-17528";Tend="277";Tstart="65";shortTE="F";uid="a1650038-4c17-425b-91c9-c67eb7cb4b57"
Mc7562	RepeatMasker	DNA/MULE-MuDR	1	188	1057	-	.	ID="MUDR5X_AP";TEgroup="ctg_7562%7CMUDR5X_AP%7C1";Tend="2680";Tstart="1";shortTE="F";uid="1be1ff38-a7f9-4469-b6f8-828baf351b22"
Mc7562	RepeatMasker	Unknown	823	1289	3070	-	.	ID="RND-1_FAMILY-248";Tend="1376";Tstart="891";shortTE="F";uid="cbea2cca-4f33-4a5a-b4bd-a55a34c08e4c"
Mc7563	RepeatMasker	Unknown	6664	7001	1172	+	.	ID="RND-6_FAMILY-431";TEgroup="ctg_7563%7CRND-6_FAMILY-431%7C1";Tend="986";Tstart="717";shortTE="F";uid="b08f387c-f58c-42df-8b31-432620a17adc"
Mc7563	RepeatMasker	DNA	5670	6598	3647	+	.	ID="RND-5_FAMILY-6687";Tend="1673";Tstart="770";shortTE="F";uid="9beacafc-0e62-43be-85cb-772f163cee50"
Mc7563	RepeatMasker	Unknown	7286	7664	2464	+	.	ID="RND-6_FAMILY-431";Tend="1342";Tstart="979";shortTE="F";uid="e7839aa6-1549-40ca-92ca-2ea8f64a127f"
Mc7563	RepeatMasker	DNA	4006	4238	943	+	.	ID="RND-5_FAMILY-3837";Tend="1206";Tstart="968";shortTE="F";uid="1ed37910-9a10-4045-aedf-30b057b3356b"
Mc7563	RepeatMasker	DNA/Ginger-1	9434	9744	761	+	.	ID="RND-6_FAMILY-3412";Tend="1908";Tstart="1612";shortTE="F";uid="615ab5b7-33bb-4a18-88d6-c66b6a8cdb10"
Mc7563	RepeatMasker	DNA/hAT-Charlie	7002	7285	942	-	.	ID="HAT-N19_AP";Tend="349";Tstart="1";shortTE="F";uid="0aab67cb-07e4-4df3-a536-5d2dd24fa97a"
Mc7563	RepeatMasker	Unknown	2588	2841	1024	-	.	ID="RND-5_FAMILY-7215";Tend="899";Tstart="654";shortTE="F";uid="690e0545-104a-48bc-93c1-71111a621db7"
Mc7563	RepeatMasker	DNA/Ginger	9745	9858	687	-	.	ID="RND-5_FAMILY-2916";Tend="688";Tstart="265";shortTE="F";uid="a93bc734-bde1-4f75-bc7c-e6c01e896456"
Mc7563	RepeatMasker	DNA	12540	12812	2187	-	.	ID="DNA-TTAA-1_AP";Tend="423";Tstart="151";shortTE="F";uid="41dc45a7-68fc-43ab-b7af-b94662481b6d"
Mc7564	RepeatMasker	DNA/TcMar-Tc1	1	123	508	+	.	ID="MARINER-N22_AG";Tend="193";Tstart="74";shortTE="F";uid="309cfeb8-ad7a-44d3-954c-599aaed80996"
Mc7564	RepeatMasker	Retroposon?	11569	12411	2257	+	.	ID="SINE2-1_AP";Tend="830";Tstart="1";shortTE="F";uid="55a82d5f-481f-4f16-8f6a-89437041e4e9"
Mc7564	RepeatMasker	DNA/Ginger-1	11460	11568	953	-	.	ID="GINGER1-1_AP";Tend="4454";Tstart="4419";shortTE="F";uid="a5683861-9eb3-47ea-a01c-cb03a873a262"
Mc7564	RepeatMasker	Unknown	2602	3024	1742	-	.	ID="RND-6_FAMILY-4113";Tend="1813";Tstart="1408";shortTE="F";uid="2e3b1b14-fe2d-445d-b2b2-8b87e844bc24"
Mc7564	RepeatMasker	DNA/hAT	2271	2443	607	-	.	ID="RND-6_FAMILY-9061";Tend="1459";Tstart="1291";shortTE="F";uid="a2e70d28-6b1f-49bf-a75a-afb2f179a5b6"
Mc7565	RepeatMasker	DNA/hAT	132	320	732	+	.	ID="RND-5_FAMILY-3706";Tend="1615";Tstart="1449";shortTE="F";uid="7310b073-59e1-402c-91d9-81dd5f1db3c6"
Mc7565	RepeatMasker	RC/Helitron	11937	12048	495	+	.	ID="RND-1_FAMILY-95";Tend="1079";Tstart="966";shortTE="F";uid="77245d1b-9b9e-4be3-93dc-1388353e3374"
Mc7565	RepeatMasker	DNA	5271	5988	1944	+	.	ID="DNA4-2_AP";Tend="769";Tstart="15";shortTE="F";uid="25b53ce1-9b68-4c73-b7b5-13e55a42ad61"
Mc7565	RepeatMasker	DNA	2415	2606	436	-	.	ID="DNA4-3_AP";Tend="635";Tstart="448";shortTE="F";uid="836055ac-59cd-4479-b9a1-0e14b2f3dc4c"
Mc7566	RepeatMasker	LINE/CR1	12664	12810	406	+	.	ID="RND-6_FAMILY-3070";Tend="957";Tstart="815";shortTE="F";uid="ebf2d521-d180-4d2d-a815-87469e0997e8"
Mc7566	RepeatMasker	Unknown	1555	1921	2953	+	.	ID="RND-6_FAMILY-5592";Tend="787";Tstart="425";shortTE="F";uid="0d0a1d49-a9ec-468b-867e-e3a747c90baf"
Mc7566	RepeatMasker	DNA/TcMar-Pogo?	3570	4392	4788	+	.	ID="RND-6_FAMILY-4480";Tend="1593";Tstart="849";shortTE="F";uid="a9c61773-b907-469f-9fbd-e1fd4a38c9fb"
Mc7566	RepeatMasker	LINE/CR1	12173	12504	695	+	.	ID="RND-5_FAMILY-408";Tend="3014";Tstart="2689";shortTE="F";uid="c67eda9b-b0f2-446b-97ea-d1f9e81e5b90"
Mc7566	RepeatMasker	DNA/Ginger-1	5	115	509	+	.	ID="GINGER1-1_AP";Tend="4393";Tstart="4290";shortTE="F";uid="6a6a175d-0312-4bcd-9bed-feb4e1373335"
Mc7566	RepeatMasker	DNA/hAT-Tip100	11475	11646	678	-	.	ID="DNA8-6_AP";Tend="172";Tstart="1";shortTE="F";uid="db022583-fc7c-4f64-a122-e2d3300a9673"
Mc7567	RepeatMasker	DNA/Kolobok-E	6481	6756	625	+	.	ID="KOLOBOKE-2_AP";Tend="1416";Tstart="1157";shortTE="F";uid="00e64c8b-6ce9-4997-b75e-cb14c551bc30"
Mc7567	RepeatMasker	DNA/Ginger-1	11812	11939	519	+	.	ID="RND-6_FAMILY-3412";Tend="1909";Tstart="1454";shortTE="F";uid="9d0cc1a4-56ce-4739-8f15-44887e2e66f5"
Mc7567	RepeatMasker	DNA/Ginger-1	6963	7346	663	+	.	ID="RND-6_FAMILY-8803";Tend="1663";Tstart="1293";shortTE="F";uid="aff380ae-311d-4c05-95e3-89372f265a69"
Mc7567	RepeatMasker	DNA/Kolobok-E	7340	7593	588	+	.	ID="KOLOBOKE-2_AP";Tend="2211";Tstart="1913";shortTE="F";uid="3bfb44ad-679b-46b5-b1e6-58e77f0f7903"
Mc7567	RepeatMasker	DNA/Kolobok-E	7186	7339	451	-	.	ID="RND-6_FAMILY-12902";Tend="1601";Tstart="1127";shortTE="F";uid="dbd67157-5fb9-4ec7-a839-f30e322b389c"
Mc7567	RepeatMasker	LINE/I-Jockey	6367	6488	746	-	.	ID="RND-5_FAMILY-3800";Tend="1314";Tstart="1195";shortTE="F";uid="19f7a0ab-ba64-46c8-b293-c69973694307"
Mc7567	RepeatMasker	Retroposon?	7601	8877	982	-	.	ID="SINE2-1_AP";TEgroup="ctg_7567%7CSINE2-1_AP%7C1";Tend="1129";Tstart="1";shortTE="F";uid="75665cac-ec5f-4f7a-b688-afec7a029945"
Mc7567	RepeatMasker	Unknown	5001	5468	2381	-	.	ID="RND-6_FAMILY-6428";TEgroup="ctg_7567%7CRND-6_FAMILY-6428%7C1";Tend="395";Tstart="8";shortTE="F";uid="03e68c1b-caf4-4ec2-bffd-e18d7ce69471"
Mc7567	RepeatMasker	DNA/hAT-Tip100	5430	5621	1096	-	.	ID="RND-6_FAMILY-13467";Tend="587";Tstart="369";shortTE="F";uid="949849a3-1e2c-417a-a432-4fdb7ed9ac28"
Mc7567	RepeatMasker	Retroposon?	6754	7185	1337	-	.	ID="SINE2-1_AP";Tend="988";Tstart="236";shortTE="F";uid="9b714d8e-9cbd-4269-8d65-b950d31777a0"
Mc7567	RepeatMasker	Retroposon?	10896	11725	1012	-	.	ID="SINE2-1_AP";Tend="1770";Tstart="869";shortTE="F";uid="20e7f99b-44a8-4552-9baa-30b911f51f4f"
Mc7568	RepeatMasker	LINE/I-Jockey	10662	10955	2075	+	.	ID="RND-6_FAMILY-2203";Tend="1377";Tstart="1108";shortTE="F";uid="b35883d6-975f-4e79-b6de-6a1e8af0748c"
Mc7568	RepeatMasker	DNA/Ginger-1	5178	5302	401	+	.	ID="RND-6_FAMILY-17528";Tend="1659";Tstart="1535";shortTE="F";uid="3bf4130e-f1a7-4216-b601-e924bda07a54"
Mc7568	RepeatMasker	RC/Helitron	9535	9756	457	-	.	ID="HELITRON-2_HMM";Tend="6339";Tstart="6112";shortTE="F";uid="8327551b-61af-418c-86d5-cf13fc95fc5b"
Mc7568	RepeatMasker	DNA	6272	6786	491	-	.	ID="RND-6_FAMILY-3915";Tend="783";Tstart="355";shortTE="F";uid="39413c38-5c96-40ec-810e-8e32c83e674f"
Mc7568	RepeatMasker	LINE/I	4468	4737	2197	-	.	ID="RND-6_FAMILY-15249";Tend="1266";Tstart="997";shortTE="F";uid="3ea10383-e21a-476c-b98e-b7504414b2c0"
Mc7568	RepeatMasker	Unknown	12586	12935	2801	-	.	ID="RND-1_FAMILY-196";Tend="1230";Tstart="884";shortTE="F";uid="eb531860-bfe1-4f0e-b7ef-3cd20a136bf4"
Mc7569	RepeatMasker	DNA/hAT-hAT19	9130	9458	2099	+	.	ID="RND-6_FAMILY-23688";Tend="1196";Tstart="858";shortTE="F";uid="33a3772f-29e1-46c5-8922-6446a3ff4a64"
Mc7569	RepeatMasker	DNA/hAT-hAT19	8621	8791	888	+	.	ID="RND-6_FAMILY-23688";Tend="754";Tstart="559";shortTE="F";uid="2eb94400-be26-4f13-8299-bcf816ac8b68"
Mc7569	RepeatMasker	LINE/CR1	3553	3985	1813	+	.	ID="RND-6_FAMILY-8810";Tend="446";Tstart="7";shortTE="F";uid="436a742a-79af-4b37-b04c-0d29881e2de2"
Mc7569	RepeatMasker	Unknown	12614	12798	1444	-	.	ID="RND-1_FAMILY-150";Tend="1388";Tstart="1179";shortTE="F";uid="97e4d093-e863-4ebc-9312-fee51d333efc"
Mc757	RepeatMasker	DNA/hAT-hATm	2035	2613	3809	+	.	ID="RND-5_FAMILY-1049";Tend="1544";Tstart="908";shortTE="F";uid="da5c6732-9edc-4c1f-9f13-4df49d51ac65"
Mc757	RepeatMasker	Retroposon?	42987	44147	7889	+	.	ID="RND-6_FAMILY-21009";Tend="1219";Tstart="73";shortTE="F";uid="d1157e21-9490-4640-a5dd-118ab4e4f37c"
Mc757	RepeatMasker	DNA/hAT-hAT19	44876	45525	4651	+	.	ID="RND-5_FAMILY-10701";Tend="1507";Tstart="859";shortTE="F";uid="b6be0272-7d20-489e-b1bd-0230d994d25d"
Mc757	RepeatMasker	DNA/hAT-Tip100	36531	36775	1153	+	.	ID="RND-6_FAMILY-4788";Tend="1617";Tstart="1365";shortTE="F";uid="d3ca9903-bd87-4e45-849e-0a05dfd16f28"
Mc757	RepeatMasker	DNA/hAT-Charlie	24629	24925	2620	+	.	ID="RND-1_FAMILY-101";Tend="1130";Tstart="831";shortTE="F";uid="9ef28a41-a8af-4670-8d8b-b59b99489437"
Mc757	RepeatMasker	DNA	55401	55597	482	+	.	ID="ttaa3b_ap";Tend="414";Tstart="219";shortTE="F";uid="e1fa9b08-0c34-4cb9-9bd7-ae2ca01c6bc4"
Mc757	RepeatMasker	DNA/hAT-hAT19	25292	25513	1207	+	.	ID="dna8-84_ap";Tend="190";Tstart="1";shortTE="F";uid="08501097-a45b-469d-bde7-471c8d325502"
Mc757	RepeatMasker	DNA	47850	48457	2337	+	.	ID="DNA4-1_AP";Tend="621";Tstart="1";shortTE="F";uid="04b0c810-501c-425f-90ec-242aac8f6e01"
Mc757	RepeatMasker	DNA/Kolobok-E	33875	34261	441	+	.	ID="KOLOBOKE-3_AP";Tend="5202";Tstart="4800";shortTE="F";uid="f6269075-0c97-4da4-8e1e-cb73507e466d"
Mc757	RepeatMasker	DNA/hAT-hAT19	25972	26161	675	+	.	ID="rnd-6_family-3717";Tend="1706";Tstart="1589";shortTE="F";uid="05b290c9-3522-407a-abfa-87178202be2c"
Mc757	RepeatMasker	DNA	420	851	1208	+	.	ID="TTAA13B_AP";Tend="464";Tstart="25";shortTE="F";uid="85fdea5d-e95a-4750-9ed8-cc7e531c3865"
Mc757	RepeatMasker	DNA	37388	37534	421	+	.	ID="TTAA25_AP";Tend="381";Tstart="228";shortTE="F";uid="e8cc7172-5db6-48a7-bb99-9cb3e5a0ebc4"
Mc757	RepeatMasker	DNA	18636	18775	759	+	.	ID="ttaa2c_ap";Tend="280";Tstart="128";shortTE="F";uid="29c6fe53-fd00-4dde-b55c-33192e797f4b"
Mc757	RepeatMasker	DNA/hAT	3237	3430	695	+	.	ID="RND-5_FAMILY-3706";Tend="1620";Tstart="1447";shortTE="F";uid="c003fb95-4054-4ae5-aecd-a50b7ba68bda"
Mc757	RepeatMasker	DNA/hAT-Tip100	35580	36241	1822	+	.	ID="RND-6_FAMILY-4788";Tend="756";Tstart="85";shortTE="F";uid="ad65aad1-19a5-47ed-b62c-181f2fa484bb"
Mc757	RepeatMasker	DNA	19974	20396	1848	-	.	ID="TTAA3C_AP";Tend="425";Tstart="4";shortTE="F";uid="00395da8-5cd6-496e-8629-c7e290fa90fd"
Mc757	RepeatMasker	Unknown	53940	54252	1776	-	.	ID="RND-6_FAMILY-16533";Tend="1309";Tstart="920";shortTE="F";uid="d1a8d260-6912-4420-a06e-98d4312d88f3"
Mc757	RepeatMasker	DNA	30157	30593	3099	-	.	ID="TTAA8_AP";Tend="438";Tstart="1";shortTE="F";uid="91857c8e-5bca-464a-8dde-8974aadeb6a7"
Mc757	RepeatMasker	DNA	33247	33684	1077	-	.	ID="TTAA8_AP";Tend="437";Tstart="1";shortTE="F";uid="e0c6660b-06e9-4d82-a533-0a1252c6f437"
Mc757	RepeatMasker	Unknown	5774	7191	2764	-	.	ID="RND-6_FAMILY-1158";Tend="2069";Tstart="657";shortTE="F";uid="d715d103-5ce8-4926-bdce-0d6f21d5bb94"
Mc757	RepeatMasker	DNA/Merlin	50671	50950	1124	-	.	ID="RND-6_FAMILY-2286";Tend="1250";Tstart="996";shortTE="F";uid="712e2af8-8085-4e73-95f1-98dc9650d02d"
Mc757	RepeatMasker	DNA	19487	19591	683	-	.	ID="RND-6_FAMILY-6109";Tend="294";Tstart="190";shortTE="F";uid="5e826841-a2ae-4aa6-87a2-c4aac7e68fbb"
Mc757	RepeatMasker	LTR/Copia	12486	12604	523	-	.	ID="RND-6_FAMILY-15116";Tend="1162";Tstart="1040";shortTE="F";uid="ab3cebad-65cf-492a-a9ff-9ad0297e97dc"
Mc757	RepeatMasker	DNA/hAT-Charlie	14566	15329	6306	-	.	ID="RND-6_FAMILY-13912";Tend="1279";Tstart="526";shortTE="F";uid="85214aec-7625-4bf0-af75-099d7df55c19"
Mc757	RepeatMasker	Unknown	57510	58305	6285	-	.	ID="RND-1_FAMILY-76";Tend="1536";Tstart="739";shortTE="F";uid="c4d5a7d6-3183-42dc-94c0-ec710e65d724"
Mc757	RepeatMasker	DNA/hAT-Charlie	41927	42089	562	-	.	ID="RND-5_FAMILY-9346";Tend="1016";Tstart="848";shortTE="F";uid="e387672a-197a-4871-b063-7307dc4f11d6"
Mc757	RepeatMasker	DNA	19273	19428	496	-	.	ID="ttaa3b_ap";Tend="255";Tstart="100";shortTE="F";uid="9a905939-11fb-412f-9d9b-2d24abc37ace"
Mc757	RepeatMasker	DNA/MULE-MuDR	15330	16194	5060	-	.	ID="RND-5_FAMILY-3221";Tend="1200";Tstart="331";shortTE="F";uid="48194c51-32fd-4f4b-9f4c-df223809a64f"
Mc757	RepeatMasker	DNA	84	206	492	-	.	ID="TTAA20_AP";Tend="126";Tstart="1";shortTE="F";uid="73604d31-84a3-4193-82fb-ee439b047ed3"
Mc757	RepeatMasker	DNA	20584	20815	412	-	.	ID="TTAA3_AP";Tend="429";Tstart="230";shortTE="F";uid="2d8ca1fd-99aa-4acb-9a17-92ae3a1a468f"
Mc757	RepeatMasker	DNA	42098	42493	1700	-	.	ID="RND-6_FAMILY-12417";Tend="1436";Tstart="1041";shortTE="F";uid="1d8e0c61-9663-48e8-ae48-4b3ce999c44d"
Mc757	RepeatMasker	Retroposon?	33743	34002	454	-	.	ID="SINE2-2_AP";Tend="1283";Tstart="1024";shortTE="F";uid="8ac19285-0581-4415-a0e5-1543ddd2b1ca"
Mc757	RepeatMasker	DNA	21656	21910	425	-	.	ID="TTAA3_AP";Tend="214";Tstart="2";shortTE="F";uid="54bdfe20-b724-48d6-99d6-3a72d72517b4"
Mc757	RepeatMasker	DNA/hAT	3299	3504	427	-	.	ID="RND-6_FAMILY-13221";Tend="784";Tstart="601";shortTE="F";uid="6a991465-919e-4f7b-ae59-f8c5e309927b"
Mc757	RepeatMasker	DNA/hAT-Tip100	21167	21628	3156	-	.	ID="RND-6_FAMILY-4650";Tend="1290";Tstart="816";shortTE="F";uid="cceb4802-717b-4199-b2fc-e9acc9ef25fa"
Mc757	RepeatMasker	DNA/Ginger	12962	13882	1556	-	.	ID="RND-1_FAMILY-6";Tend="1590";Tstart="611";shortTE="F";uid="8ffa1557-b8ff-4fb7-ae95-5e494a8905ae"
Mc757	RepeatMasker	Unknown	18814	19227	821	-	.	ID="RND-5_FAMILY-3163";TEgroup="ctg_757%7CRND-5_FAMILY-3163%7C1";Tend="1290";Tstart="492";shortTE="F";uid="9f56739e-a04f-48d3-a8de-97120d551f96"
Mc757	RepeatMasker	DNA/MULE-MuDR	14337	14570	1978	-	.	ID="RND-5_FAMILY-3221";Tend="1419";Tstart="1187";shortTE="F";uid="b5c6efd7-58e4-4a95-a5fc-1d30acedf10b"
Mc757	RepeatMasker	DNA/hAT-Charlie	40917	41129	446	-	.	ID="DNA8-47_AP";Tend="307";Tstart="115";shortTE="F";uid="66fbbc2b-79fc-4415-8717-60fdbd4fccef"
Mc757	RepeatMasker	DNA/hAT-Charlie	24490	24628	2607	-	.	ID="RND-1_FAMILY-65";Tend="1343";Tstart="926";shortTE="F";uid="7bc2320b-726f-496a-9852-bc75b79fec47"
Mc757	RepeatMasker	LTR/Copia	18067	18329	1032	-	.	ID="RND-6_FAMILY-15116";Tend="1015";Tstart="775";shortTE="F";uid="451e0e13-ee31-4c73-ae0b-d575d5fb6864"
Mc757	RepeatMasker	DNA/hAT-Tip100	45486	46303	6033	-	.	ID="RND-6_FAMILY-8315";Tend="1108";Tstart="284";shortTE="F";uid="291cb7d3-085c-4d2a-b3b4-05472602c4ad"
Mc757	RepeatMasker	DNA/hAT-Tip100	44669	44878	1478	-	.	ID="RND-6_FAMILY-8315";Tend="1304";Tstart="1110";shortTE="F";uid="741a1aa0-9cac-41c3-b4ce-ef48b3eb7cf0"
Mc757	RepeatMasker	DNA	18330	18466	649	-	.	ID="TTAA2C_AP";Tend="420";Tstart="292";shortTE="F";uid="e2bedd01-2ea1-4bb0-b088-69de43293eab"
Mc757	RepeatMasker	DNA/MULE-MuDR	44371	44628	823	-	.	ID="MUDR10X_AP";Tend="623";Tstart="387";shortTE="F";uid="069f6880-22d9-4707-a4bf-8bdc21792cc7"
Mc7570	RepeatMasker	DNA/hAT-Tip100	4177	4315	942	+	.	ID="RND-5_FAMILY-591";Tend="1210";Tstart="1072";shortTE="F";uid="181939dc-fc06-4631-a09f-9db13fbb06ef"
Mc7570	RepeatMasker	DNA/Ginger	1767	1925	483	+	.	ID="RND-1_FAMILY-6";Tend="1109";Tstart="956";shortTE="F";uid="639d6f04-1973-48aa-a2d5-89526c408f5e"
Mc7570	RepeatMasker	DNA/Ginger	14840	15940	741	+	.	ID="RND-1_FAMILY-6";Tend="2087";Tstart="906";shortTE="F";uid="267ea023-ebed-48a2-9e3b-bfa736db03c3"
Mc7570	RepeatMasker	Retroposon?	1193	1742	1088	+	.	ID="SINE2-1_AP";TEgroup="ctg_7570%7CSINE2-1_AP%7C1";Tend="978";Tstart="1";shortTE="F";uid="0c783371-c1af-4bb5-bbe4-1a5c69604145"
Mc7570	RepeatMasker	DNA	4581	4692	589	+	.	ID="ttaa3c_ap";Tend="429";Tstart="1";shortTE="F";uid="736927da-a7e0-48fc-b0d0-c3202e2163f5"
Mc7570	RepeatMasker	Retroposon?	1	219	1886	+	.	ID="RND-1_FAMILY-338";Tend="1081";Tstart="863";shortTE="F";uid="9ddc8c5f-a07f-460f-82f7-b130dba927df"
Mc7570	RepeatMasker	DNA/Ginger-1	12457	14199	13584	+	.	ID="rnd-6_family-11732";Tend="2280";Tstart="21";shortTE="F";uid="0aed2d35-544f-4851-b1d4-fff9d2c58741"
Mc7570	RepeatMasker	DNA/hAT-Charlie	4913	5181	1004	-	.	ID="RND-6_FAMILY-2617";TEgroup="ctg_7570%7CRND-6_FAMILY-2617%7C1";Tend="1381";Tstart="885";shortTE="F";uid="a22875e4-02f5-45df-a444-6754a6145df8"
Mc7570	RepeatMasker	DNA	3230	3718	1445	-	.	ID="TTAA25_AP";Tend="495";Tstart="5";shortTE="F";uid="ee523f3a-d7cb-43ae-9b93-0409daeca3bd"
Mc7570	RepeatMasker	LINE/I-Jockey	2154	3091	950	-	.	ID="VINGI-9_LMI";Tend="1466";Tstart="541";shortTE="F";uid="0548f79c-96df-477e-9a06-141f2143a00a"
Mc7570	RepeatMasker	DNA/hAT-Tip100	1743	1922	457	-	.	ID="RND-5_FAMILY-1688";Tend="1034";Tstart="872";shortTE="F";uid="5e73f584-1119-4fc1-9e7b-b5aab3122127"
Mc7570	RepeatMasker	Retroposon?	1221	1724	1040	-	.	ID="RND-6_FAMILY-4426";Tend="1356";Tstart="822";shortTE="F";uid="98c2e0e7-b981-4ebc-8a2d-69f60a240816"
Mc7570	RepeatMasker	DNA/Ginger-1	15022	16325	9023	-	.	ID="rnd-1_family-4";Tend="2429";Tstart="894";shortTE="F";uid="61b9b1f8-680b-4d03-9f2d-5a2ffa3924dd"
Mc7570	RepeatMasker	DNA	4383	4580	1027	-	.	ID="TTAA3B_AP";Tend="436";Tstart="243";shortTE="F";uid="250f8489-7143-4401-970c-8740aa99b76b"
Mc7571	RepeatMasker	DNA/Kolobok-E	11097	11310	630	+	.	ID="RND-6_FAMILY-2287";Tend="433";Tstart="231";shortTE="F";uid="58b6d0d9-0f93-46bc-af8d-cc14605e553c"
Mc7571	RepeatMasker	Unknown	3438	3629	1382	+	.	ID="RND-1_FAMILY-49";Tend="1122";Tstart="927";shortTE="F";uid="d8092dbe-d4b0-41ed-8f00-f90fff84d0d7"
Mc7571	RepeatMasker	Unknown	5498	5857	1796	-	.	ID="RND-1_FAMILY-49";Tend="1122";Tstart="924";shortTE="F";uid="c3d1335f-3ed9-4501-b16b-1b138055b999"
Mc7571	RepeatMasker	DNA/Kolobok-E	11153	11482	1554	-	.	ID="koloboke-2_ap";Tend="8205";Tstart="7889";shortTE="F";uid="9bc26054-8563-41b9-9845-6940f8b6b394"
Mc7571	RepeatMasker	DNA/hAT-Tip100	6613	6973	471	-	.	ID="RND-6_FAMILY-8315";Tend="756";Tstart="397";shortTE="F";uid="40b1fd89-5b83-4fac-ab13-178bca833146"
Mc7571	RepeatMasker	DNA/Kolobok-E	12674	12787	593	-	.	ID="KOLOBOKE-3_AP";Tend="4693";Tstart="4580";shortTE="F";uid="43fa1071-7480-4ea7-8d85-02c7344ad260"
Mc7571	RepeatMasker	DNA/hAT-Ac	1080	2354	4157	-	.	ID="RND-6_FAMILY-4473";TEgroup="ctg_7571%7CRND-6_FAMILY-4473%7C1";Tend="1374";Tstart="408";shortTE="F";uid="8f697645-6e21-4984-8c00-7544eac6b6b7"
Mc7572	RepeatMasker	Retroposon?	4692	5427	5137	+	.	ID="RND-1_FAMILY-311";Tend="2044";Tstart="1329";shortTE="F";uid="bc304964-20a3-423f-82c5-4df55959aeed"
Mc7572	RepeatMasker	Unknown	7847	8616	672	+	.	ID="RND-6_FAMILY-14723";Tend="1684";Tstart="654";shortTE="F";uid="6ac83f53-2931-4124-a26c-3de6975c2f53"
Mc7572	RepeatMasker	DNA/Ginger-1	5112	5484	2174	-	.	ID="RND-6_FAMILY-13505";Tend="866";Tstart="501";shortTE="F";uid="e3aeda8f-14d9-4a3f-a623-97f62aeec1a9"
Mc7572	RepeatMasker	DNA	18	193	1079	-	.	ID="TTAA20B_AP";Tend="186";Tstart="1";shortTE="F";uid="d907ff15-10c3-4c11-9585-dd028d8331e2"
Mc7572	RepeatMasker	Unknown	8898	9107	801	-	.	ID="RND-6_FAMILY-28618";Tend="975";Tstart="773";shortTE="F";uid="9e068d4e-b65c-401b-8a77-3c82472bbfb3"
Mc7574	RepeatMasker	Unknown	7790	8453	3870	+	.	ID="RND-5_FAMILY-531";Tend="1488";Tstart="794";shortTE="F";uid="1c39d1ba-f239-46da-b68e-3ecb49fccd83"
Mc7574	RepeatMasker	Unknown	12032	12185	435	+	.	ID="RND-4_FAMILY-56";Tend="1224";Tstart="1075";shortTE="F";uid="b1117071-fbd7-488b-b5e7-bf81df5dcdc5"
Mc7574	RepeatMasker	DNA/hAT-Tip100	2608	3094	1988	-	.	ID="HAT-N16_AP";Tend="564";Tstart="1";shortTE="F";uid="02dc50f4-6d0c-4e09-807b-7e0ffeb3359b"
Mc7574	RepeatMasker	Unknown	9235	9368	410	-	.	ID="RND-6_FAMILY-7128";Tend="1277";Tstart="1145";shortTE="F";uid="01cdfce4-1041-44ee-8ce1-d68e6e89ea5e"
Mc7574	RepeatMasker	Unknown	7726	7966	465	-	.	ID="RND-5_FAMILY-5454";Tend="1679";Tstart="1441";shortTE="F";uid="83591a16-43b9-4314-99cb-6c9a2bf2ad28"
Mc7575	RepeatMasker	DNA/Ginger-1	1080	1234	529	+	.	ID="RND-6_FAMILY-17528";Tend="157";Tstart="20";shortTE="F";uid="a541f1e4-9a2b-4ae8-a301-91057741313d"
Mc7575	RepeatMasker	Unknown	1202	1834	4697	+	.	ID="RND-6_FAMILY-20234";Tend="2096";Tstart="1502";shortTE="F";uid="c4b70d83-2b7f-4047-86d1-2967be8db75e"
Mc7575	RepeatMasker	Unknown	2700	2857	598	+	.	ID="RND-6_FAMILY-20234";Tend="2225";Tstart="2097";shortTE="F";uid="7b61dcf2-1bb0-47f3-9be7-b38d405cd384"
Mc7575	RepeatMasker	DNA/Kolobok-E	9487	9777	796	+	.	ID="RND-6_FAMILY-11125";Tend="1495";Tstart="1201";shortTE="F";uid="f877e71a-64d1-4c72-9d8e-cb598dd8942e"
Mc7575	RepeatMasker	DNA/CMC-EnSpm	11712	12664	1334	+	.	ID="RND-5_FAMILY-5980";Tend="2505";Tstart="1564";shortTE="F";uid="6956c299-fcbb-4442-bac8-5e3d19986c1b"
Mc7575	RepeatMasker	Unknown	5785	6199	789	+	.	ID="RND-6_FAMILY-25919";Tend="1196";Tstart="750";shortTE="F";uid="761f7f7d-6339-4d22-a5ec-4d044dd48feb"
Mc7575	RepeatMasker	Unknown	4207	4431	926	+	.	ID="RND-6_FAMILY-12908";Tend="743";Tstart="519";shortTE="F";uid="76b83bae-c2a5-43b6-8b84-5df08bf425ba"
Mc7575	RepeatMasker	DNA/MULE-MuDR	2717	4345	8908	-	.	ID="RND-1_FAMILY-60";Tend="1776";Tstart="284";shortTE="F";uid="2dbc6e07-d8bf-4a17-b1e0-7510cd7c4663"
Mc7575	RepeatMasker	DNA	6215	6887	2210	-	.	ID="RND-6_FAMILY-20527";Tend="1567";Tstart="1002";shortTE="F";uid="220687d0-9a6b-46a2-a970-e475529e2551"
Mc7575	RepeatMasker	Retroposon?	8206	9397	1768	-	.	ID="SINE2-1_AP";Tend="1463";Tstart="291";shortTE="F";uid="4e21fa30-daf6-420c-8386-c027634e6014"
Mc7575	RepeatMasker	Unknown	9779	10099	1634	-	.	ID="RND-5_FAMILY-11497";Tend="1583";Tstart="1236";shortTE="F";uid="576eda97-18bb-4f13-a8ad-ab59442bfe5b"
Mc7575	RepeatMasker	DNA/Ginger	1	1206	8919	-	.	ID="RND-1_FAMILY-6";Tend="1911";Tstart="706";shortTE="F";uid="3ded5104-0252-41c1-aa7a-59f4b0d534f2"
Mc7576	RepeatMasker	DNA/hAT-Tip100	8413	8771	1416	+	.	ID="RND-6_FAMILY-6294";Tend="1668";Tstart="1295";shortTE="F";uid="c4d065e9-b853-4901-921a-7b7a1a02b9b0"
Mc7576	RepeatMasker	DNA/CMC-EnSpm	10089	10294	480	+	.	ID="RND-6_FAMILY-4904";Tend="288";Tstart="76";shortTE="F";uid="58d44a97-ebf8-4d8f-ac80-e3095a068e24"
Mc7576	RepeatMasker	Retroposon?	7461	8355	1750	+	.	ID="SINE2-1_AP";Tend="1760";Tstart="657";shortTE="F";uid="bfc08df6-db8d-4eba-82e3-a1758cb7a30f"
Mc7576	RepeatMasker	LTR/Gypsy	2327	2740	521	-	.	ID="RND-6_FAMILY-2848";TEgroup="ctg_7576%7CRND-6_FAMILY-2848%7C1";Tend="1493";Tstart="650";shortTE="F";uid="56a49b9c-1881-4db1-91e3-a0b5c9f6efe7"
Mc7576	RepeatMasker	DNA/hAT-Tip100	6528	6916	2359	-	.	ID="RND-5_FAMILY-2297";Tend="1647";Tstart="1280";shortTE="F";uid="c1f482c4-ba8e-4003-b3de-3ef9468a86aa"
Mc7576	RepeatMasker	DNA/hAT-hATm	10295	12049	3814	-	.	ID="RND-6_FAMILY-17271";Tend="2059";Tstart="420";shortTE="F";uid="41d137a5-0ac8-4474-aad7-c1d1b0bb6a22"
Mc7576	RepeatMasker	DNA/Ginger-1	8194	8419	713	-	.	ID="GINGER1-1_AP";Tend="5197";Tstart="4996";shortTE="F";uid="82aa75df-f0fe-4501-a95c-c032bed84fbb"
Mc7576	RepeatMasker	DNA/Merlin	1	333	581	-	.	ID="RND-6_FAMILY-4138";Tend="733";Tstart="381";shortTE="F";uid="bb6d49b7-868c-4c54-8bfa-f76bb8338f57"
Mc7577	RepeatMasker	DNA/Kolobok-E	8645	9083	1492	+	.	ID="RND-6_FAMILY-12898";Tend="1468";Tstart="952";shortTE="F";uid="0a3506b7-f4fd-4043-b669-da289ebe4ba1"
Mc7577	RepeatMasker	DNA/Ginger-1	8143	8355	634	+	.	ID="RND-6_FAMILY-11732";Tend="758";Tstart="520";shortTE="F";uid="8849a5ad-66f5-4e16-8a23-173e75b6a048"
Mc7577	RepeatMasker	DNA	9114	9260	607	-	.	ID="TTAA20_AP";Tend="423";Tstart="283";shortTE="F";uid="71f9da32-33a0-4f77-86e2-f6cca248f4d6"
Mc7577	RepeatMasker	DNA/Merlin	11443	11780	506	-	.	ID="RND-6_FAMILY-1758";Tend="1333";Tstart="1011";shortTE="F";uid="c7793fff-340f-4bd4-b1a1-aa1cad991fd3"
Mc7577	RepeatMasker	DNA/hAT-Tip100	1	199	1676	-	.	ID="RND-5_FAMILY-6427";Tend="637";Tstart="421";shortTE="F";uid="8f2a454c-9c15-408d-a23f-efe480becbca"
Mc7577	RepeatMasker	DNA	8009	8186	1121	-	.	ID="TTAA20_AP";Tend="657";Tstart="480";shortTE="F";uid="10710fa6-ecac-4d28-9fe9-3c5594ce1f30"
Mc7577	RepeatMasker	DNA	3588	3700	542	-	.	ID="RND-6_FAMILY-639";Tend="1102";Tstart="986";shortTE="F";uid="e3579b66-2283-4100-ac46-3d5e85314b8b"
Mc7577	RepeatMasker	DNA/Kolobok-E	8175	8512	1163	-	.	ID="rnd-6_family-22667";Tend="1250";Tstart="969";shortTE="F";uid="dfb35253-2b5b-41bc-a8b3-284419bcc869"
Mc7577	RepeatMasker	DNA	7576	7999	2378	-	.	ID="TTAA2_AP";Tend="424";Tstart="1";shortTE="F";uid="e40e335c-5904-4977-80a1-1c93ee2c4d37"
Mc7577	RepeatMasker	DNA/hAT-Tip100	11788	12489	5454	-	.	ID="RND-5_FAMILY-946";Tend="1540";Tstart="807";shortTE="F";uid="501b67ef-83bb-4ba4-a36c-b39dfd6d674f"
Mc7577	RepeatMasker	Retroposon?	8512	8644	1403	-	.	ID="SINE2-1_AP";Tend="953";Tstart="307";shortTE="F";uid="cbea05a0-36fc-4754-9a94-3d23310b6deb"
Mc7578	RepeatMasker	DNA/hAT-hAT19	13384	14046	3474	+	.	ID="RND-5_FAMILY-260";Tend="1822";Tstart="1205";shortTE="F";uid="2942a297-bfd9-474e-af17-06a3e0eae113"
Mc7578	RepeatMasker	DNA/Ginger-1	4411	6092	9597	+	.	ID="RND-6_FAMILY-11732";Tend="2303";Tstart="560";shortTE="F";uid="3cc2b99a-fc57-400e-a277-61e03beb98c7"
Mc7578	RepeatMasker	DNA/hAT-Tip100	6398	6709	1486	+	.	ID="DNA8-100B_AP";Tend="501";Tstart="196";shortTE="F";uid="598d4fb4-7e7a-4cd0-8d17-e579a9419bb4"
Mc7578	RepeatMasker	DNA/hAT-Tip100	3710	3871	1128	+	.	ID="DNA8-100_AP";Tend="168";Tstart="1";shortTE="F";uid="c5fd30d1-d216-4d88-a58e-d992d111191e"
Mc7578	RepeatMasker	DNA/Kolobok-E	15061	15181	781	+	.	ID="KOLOBOKE-4_AP";Tend="2595";Tstart="2468";shortTE="F";uid="13c83c05-bcfc-44e3-bd65-386000e9a3bd"
Mc7578	RepeatMasker	Retroposon?	1	195	1607	+	.	ID="RND-1_FAMILY-338";Tend="1071";Tstart="861";shortTE="F";uid="abcf3e9d-771d-4a3d-a284-0be82383015a"
Mc7578	RepeatMasker	DNA/hAT-Tip100	13125	13391	1950	+	.	ID="RND-5_FAMILY-538";Tend="1120";Tstart="831";shortTE="F";uid="e0c1de26-3e94-433d-8550-a719e759324e"
Mc7578	RepeatMasker	DNA/hAT-hAT19	11947	13134	3744	+	.	ID="RND-5_FAMILY-260";TEgroup="ctg_7578%7CRND-5_FAMILY-260%7C1";Tend="1203";Tstart="212";shortTE="F";uid="715dba8b-48f8-4a45-9e18-845e81872fb8"
Mc7578	RepeatMasker	DNA/Kolobok-E	14280	14538	761	-	.	ID="RND-6_FAMILY-20546";Tend="300";Tstart="85";shortTE="F";uid="c1754a33-d4f3-4604-9e5d-195bb9d69290"
Mc7579	RepeatMasker	DNA/hAT-Tip100	10277	10770	938	+	.	ID="DNA8-107_AP";Tend="612";Tstart="104";shortTE="F";uid="61cb3db7-0e5e-41bb-b4fd-fa0f292625b1"
Mc7579	RepeatMasker	Retroposon?	2193	2582	419	+	.	ID="SINE2-1_AP";Tend="729";Tstart="294";shortTE="F";uid="d46fbd05-aa4f-4b75-b769-a8c38a2c7d27"
Mc7579	RepeatMasker	DNA	9429	9642	1171	+	.	ID="RND-6_FAMILY-32488";Tend="221";Tstart="1";shortTE="F";uid="a298fbbe-38a2-4252-9e20-cfba8edadd69"
Mc7579	RepeatMasker	DNA/Kolobok-E	5658	6045	642	+	.	ID="RND-6_FAMILY-12898";Tend="1369";Tstart="974";shortTE="F";uid="1eea1a91-9305-42ce-b903-e5f4618ab966"
Mc7579	RepeatMasker	DNA/Kolobok-E	10904	11134	599	+	.	ID="RND-6_FAMILY-12898";Tend="1392";Tstart="1151";shortTE="F";uid="d0ffb3bb-75da-4511-8a37-c22053c81bf9"
Mc7579	RepeatMasker	DNA/hAT	11354	11522	1450	+	.	ID="RND-1_FAMILY-198";Tend="1088";Tstart="920";shortTE="F";uid="6b1596ba-1c10-46dc-a7c7-c0be5378c532"
Mc7579	RepeatMasker	DNA/Ginger-1	11115	11300	493	+	.	ID="RND-6_FAMILY-3412";Tend="1893";Tstart="1716";shortTE="F";uid="29bf0897-c0a2-4944-ab5c-1a1b81c340a8"
Mc7579	RepeatMasker	DNA/Ginger-1	1245	1543	1062	-	.	ID="RND-6_FAMILY-2746";Tend="574";Tstart="273";shortTE="F";uid="00c0466a-cf07-4b8c-b714-06cea9d42812"
Mc7579	RepeatMasker	Unknown	1	634	5077	-	.	ID="RND-5_FAMILY-11497";Tend="1446";Tstart="824";shortTE="F";uid="ff874b50-1468-43d0-9536-0b79009e5e31"
Mc7579	RepeatMasker	DNA	1816	1997	901	-	.	ID="TTAA20_AP";Tend="459";Tstart="278";shortTE="F";uid="f8f9b3ba-03ec-4292-a0df-f09d8aae29b5"
Mc758	RepeatMasker	DNA	54325	54724	519	+	.	ID="DNA4-2_AP";Tend="765";Tstart="372";shortTE="F";uid="e1c73751-5eb8-4e02-9edb-c62607a2ea8b"
Mc758	RepeatMasker	LINE/R1	58140	58281	444	+	.	ID="TRAS1";Tend="2194";Tstart="2058";shortTE="F";uid="c021394e-1266-45a2-b0be-3dd451e108c6"
Mc758	RepeatMasker	DNA	1263	1737	666	+	.	ID="ttaa26b_ap";Tend="499";Tstart="1";shortTE="F";uid="b23f5519-4e4e-4ed4-b03d-58adc3949178"
Mc758	RepeatMasker	DNA/hAT-Charlie	46708	47123	1306	-	.	ID="RND-5_FAMILY-1342";Tend="1261";Tstart="845";shortTE="F";uid="7404bae2-68da-44fc-bcee-a2dc07d79163"
Mc758	RepeatMasker	DNA/MULE-MuDR	49105	49375	400	-	.	ID="MUDR5X_AP";TEgroup="ctg_758%7CMUDR5X_AP%7C1";Tend="2656";Tstart="1";shortTE="T";uid="7c53a48c-24a4-48c0-9629-f506d2d51e64"
Mc758	RepeatMasker	DNA/TcMar-Tigger	60440	60621	1415	-	.	ID="RND-5_FAMILY-1400";Tend="1456";Tstart="1258";shortTE="F";uid="883cf2af-66e6-451e-b5a4-f2e0903e7359"
Mc7580	RepeatMasker	Retroposon?	12348	12770	2840	+	.	ID="SINE2-1_AP";Tend="424";Tstart="1";shortTE="F";uid="5ef2f426-1b92-40c6-be70-99d44fa1bfbc"
Mc7580	RepeatMasker	Unknown	944	1216	1219	+	.	ID="RND-5_FAMILY-4508";Tend="1208";Tstart="930";shortTE="F";uid="7d4a8a8b-03f4-4c99-81c7-6be5bb5e3d63"
Mc7581	RepeatMasker	DNA/hAT-hAT19	12665	12767	798	+	.	ID="DNA8-109_AP";Tend="103";Tstart="1";shortTE="F";uid="87550c89-9f8f-4851-97fa-b3c0ae2e68c5"
Mc7581	RepeatMasker	DNA	6173	6490	684	+	.	ID="DNA4-2B_AP";Tend="773";Tstart="435";shortTE="F";uid="236ba0d8-34ef-44dd-8a2e-3ce2ab098819"
Mc7581	RepeatMasker	Unknown	1604	1800	1431	+	.	ID="RND-5_FAMILY-2591";Tend="1166";Tstart="977";shortTE="F";uid="b967f0ed-2416-4259-9f7e-64d99b1c46d1"
Mc7581	RepeatMasker	DNA	6062	6196	696	-	.	ID="dna4-2_ap";Tend="769";Tstart="650";shortTE="F";uid="95b16ff6-e4f7-4520-9960-b0399578939d"
Mc7581	RepeatMasker	DNA	6222	6491	1165	-	.	ID="DNA4-2_AP";Tend="286";Tstart="1";shortTE="F";uid="4226172d-909e-460b-8539-b6fffdeef0c1"
Mc7582	RepeatMasker	DNA/hAT-Tip100	7035	7312	1404	+	.	ID="RND-6_FAMILY-25234";Tend="1180";Tstart="894";shortTE="F";uid="b9b4f7f2-f773-48af-b892-89b15e791e12"
Mc7582	RepeatMasker	Unknown	7430	7689	1760	+	.	ID="RND-5_FAMILY-6977";Tend="1175";Tstart="920";shortTE="F";uid="a7ee909f-83c7-479a-8fe2-33b77394bdd1"
Mc7582	RepeatMasker	RC/Helitron	390	767	1736	+	.	ID="RND-1_FAMILY-95";Tend="1300";Tstart="663";shortTE="F";uid="04e924c4-067b-4a67-9360-a48f08b78cfc"
Mc7582	RepeatMasker	DNA	10786	10896	728	+	.	ID="DNA3-1_AP";Tend="126";Tstart="1";shortTE="F";uid="e59442ce-634f-4534-8b1a-572381cd5045"
Mc7582	RepeatMasker	Unknown	6030	6182	563	+	.	ID="RND-1_FAMILY-15";TEgroup="ctg_7582%7CRND-1_FAMILY-15%7C1";Tend="1543";Tstart="901";shortTE="F";uid="d5d97e3b-94c1-4f4d-b3b1-87dbe1382715"
Mc7582	RepeatMasker	DNA/hAT-Tip100	1	228	1565	+	.	ID="RND-5_FAMILY-6427";Tend="769";Tstart="540";shortTE="F";uid="ee555332-5e24-4892-9f8c-4d21fe9e76ca"
Mc7582	RepeatMasker	Unknown	8184	8463	1560	+	.	ID="RND-5_FAMILY-8227";Tend="1982";Tstart="1710";shortTE="F";uid="ea72cb87-b837-4826-bfd9-7606cd0f641f"
Mc7582	RepeatMasker	DNA/hAT-Tip100	4662	5268	3891	+	.	ID="RND-5_FAMILY-6427";Tend="1365";Tstart="777";shortTE="F";uid="e31604ce-a3fb-4b86-8f85-1eec8496d129"
Mc7582	RepeatMasker	Unknown	229	415	820	+	.	ID="RND-5_FAMILY-16221";Tend="528";Tstart="345";shortTE="F";uid="96c0d4ce-2ae9-4e84-b603-d93fb3fe89eb"
Mc7582	RepeatMasker	DNA/MULE-MuDR	11702	11868	665	+	.	ID="rnd-6_family-5996";Tend="867";Tstart="753";shortTE="F";uid="1e8b120c-0201-457b-ab7f-cb16fdae3b29"
Mc7582	RepeatMasker	DNA/hAT-Ac	5273	5472	1845	+	.	ID="RND-6_FAMILY-120";Tend="1121";Tstart="922";shortTE="F";uid="39bb8a0c-5078-4b8a-a5cd-6c34fe10c084"
Mc7582	RepeatMasker	Retroposon?	11637	11826	531	-	.	ID="RND-6_FAMILY-19654";Tend="1251";Tstart="1070";shortTE="F";uid="5fb21b67-c27a-4ae6-ab4d-b610af3e36b5"
Mc7582	RepeatMasker	DNA/hAT-Ac	5775	5957	520	-	.	ID="RND-6_FAMILY-120";Tend="1114";Tstart="924";shortTE="F";uid="8f4b2199-728d-4b80-9b46-9e13cafa951c"
Mc7582	RepeatMasker	LINE/CR1	10032	10292	1040	-	.	ID="RND-6_FAMILY-13267";Tend="249";Tstart="26";shortTE="F";uid="2676996e-e795-4993-9368-8ac8e9afd65c"
Mc7582	RepeatMasker	LTR/Copia	3879	4571	695	-	.	ID="COPIA-1_LMI-I";Tend="4027";Tstart="3340";shortTE="F";uid="ca61acf6-76d6-466f-ba51-cd5305e7fb28"
Mc7583	RepeatMasker	Retroposon?	10399	10576	479	+	.	ID="SINE2-1_AP";Tend="1014";Tstart="836";shortTE="F";uid="8f171d06-f748-45ac-bcba-22e977452050"
Mc7583	RepeatMasker	DNA	19819	20066	719	+	.	ID="ttaa2c_ap";Tend="404";Tstart="176";shortTE="F";uid="fabc8f4c-35e7-45a0-a7c7-7c8727e222a6"
Mc7583	RepeatMasker	DNA/Kolobok-T2	4134	4322	430	+	.	ID="KOLOBOK-3_AP";Tend="1193";Tstart="1005";shortTE="F";uid="5e700645-8a70-4772-99aa-bc87040dd7fe"
Mc7583	RepeatMasker	LINE/R1	14356	15250	978	+	.	ID="SART-5_API";Tend="1671";Tstart="767";shortTE="F";uid="003facc1-5653-4747-b4b6-ad7b5f9a1948"
Mc7583	RepeatMasker	Unknown	9496	9802	2745	+	.	ID="RND-6_FAMILY-12459";Tend="1179";Tstart="865";shortTE="F";uid="a7414698-838a-4aba-a2cd-326e9da67f47"
Mc7583	RepeatMasker	LTR/Gypsy	228	677	1187	+	.	ID="RND-5_FAMILY-235";Tend="1380";Tstart="1110";shortTE="F";uid="f432008d-3a65-4b02-a801-02aa92e8b9fd"
Mc7583	RepeatMasker	DNA/Sola-1	6973	7356	488	-	.	ID="SOLA1-2_AP";Tend="396";Tstart="1";shortTE="F";uid="a74153c3-a120-40f0-9d21-5e961b77c76a"
Mc7583	RepeatMasker	DNA/hAT-Tip100	2599	2924	807	-	.	ID="HAT-N2_LMI";Tend="897";Tstart="588";shortTE="F";uid="938e2a3d-eab2-414f-b988-2b7e15ec04c0"
Mc7583	RepeatMasker	Unknown	21257	21942	4453	-	.	ID="RND-6_FAMILY-5652";Tend="1108";Tstart="384";shortTE="F";uid="19a7e8f6-a40d-4264-a8be-5a3a70415354"
Mc7583	RepeatMasker	Unknown	398	1849	9082	-	.	ID="RND-1_FAMILY-300";Tend="1938";Tstart="565";shortTE="F";uid="ade1d6b3-d637-4c95-b94f-d1fa7db03d07"
Mc7583	RepeatMasker	DNA/P	7481	7982	516	-	.	ID="RND-6_FAMILY-23686";Tend="510";Tstart="2";shortTE="F";uid="676e446b-a5b4-42c0-b299-2e7c745cab4a"
Mc7583	RepeatMasker	DNA/TcMar-Mariner	15746	16463	698	-	.	ID="mariner-1_hmm";Tend="964";Tstart="231";shortTE="F";uid="111554ad-fe87-40fe-8b81-501570ad82e4"
Mc7583	RepeatMasker	DNA/MULE-MuDR	15605	15725	676	-	.	ID="MUDR6X_AP";Tend="2017";Tstart="1899";shortTE="F";uid="929ce9bf-cf16-4b88-849d-5bb6392f7b6a"
Mc7583	RepeatMasker	DNA/hAT-Tip100	1	235	1979	-	.	ID="RND-5_FAMILY-1688";Tend="1072";Tstart="838";shortTE="F";uid="a3d24f17-67ed-4eeb-b65d-78efd52b19d4"
Mc7584	RepeatMasker	DNA/Ginger-1	12462	12795	2159	+	.	ID="RND-6_FAMILY-13505";Tend="802";Tstart="477";shortTE="F";uid="8fb42217-de12-4426-b515-f1428552de91"
Mc7584	RepeatMasker	Unknown	14178	14295	406	+	.	ID="RND-6_FAMILY-8896";Tend="823";Tstart="711";shortTE="F";uid="8ee5dc08-cde2-4a95-9ce7-d29d22a130a1"
Mc7584	RepeatMasker	DNA/Ginger	9991	11816	1047	+	.	ID="RND-1_FAMILY-6";Tend="2424";Tstart="442";shortTE="F";uid="4c254c39-e19c-47b9-8feb-7965ba63e1de"
Mc7584	RepeatMasker	LINE/I	6994	7404	1503	+	.	ID="RND-6_FAMILY-5269";Tend="1345";Tstart="937";shortTE="F";uid="06aee930-ef69-417f-8825-04f66ca9c350"
Mc7584	RepeatMasker	Unknown	11866	12421	3555	+	.	ID="RND-5_FAMILY-253";Tend="1345";Tstart="775";shortTE="F";uid="b9ecb803-6507-4501-9634-1fe91e4458a7"
Mc7584	RepeatMasker	DNA/hAT	4880	5029	455	+	.	ID="RND-6_FAMILY-12497";Tend="1277";Tstart="1128";shortTE="F";uid="d2e3ec25-5f9c-43fe-aa11-f3ec2da18197"
Mc7584	RepeatMasker	LINE/I-Jockey	5869	6442	781	-	.	ID="VINGI-19_LMI";Tend="2529";Tstart="1955";shortTE="F";uid="85d0aca4-7325-4d8c-a537-315306719733"
Mc7584	RepeatMasker	DNA/Ginger	12534	13815	9209	-	.	ID="RND-5_FAMILY-2916";Tend="1996";Tstart="725";shortTE="F";uid="3f97bf3a-6c0b-4aad-9ff3-bfa541b768cd"
Mc7584	RepeatMasker	DNA/Ginger-1	11499	11826	1310	-	.	ID="RND-1_FAMILY-4";Tend="2396";Tstart="734";shortTE="F";uid="f136fa8f-1e8a-472b-9946-cb8e41d62def"
Mc7584	RepeatMasker	LINE/I-Jockey	3875	4012	806	-	.	ID="RND-6_FAMILY-14703";Tend="649";Tstart="512";shortTE="F";uid="8c3d57fd-ed6c-4a7d-a5b6-342425ed2ead"
Mc7585	RepeatMasker	DNA	4340	4637	966	+	.	ID="ttaa3c_ap";Tend="409";Tstart="122";shortTE="F";uid="75571311-340c-4e0b-a1d9-bf26f0040f18"
Mc7585	RepeatMasker	DNA	1120	1412	867	-	.	ID="TTAA2C_AP";Tend="423";Tstart="133";shortTE="F";uid="2446deaf-af1b-4fb1-90c1-031f7f06b21d"
Mc7586	RepeatMasker	DNA/hAT-Ac	11522	11628	513	+	.	ID="dna8-91b_ap";Tend="860";Tstart="750";shortTE="F";uid="2db69df6-c9a1-41a8-98aa-edca02eaf793"
Mc7586	RepeatMasker	Retroposon?	2511	3398	902	+	.	ID="SINE2-1_AP";Tend="1463";Tstart="106";shortTE="F";uid="41abfd5c-ea69-4aa7-9336-4d11fd4000ea"
Mc7586	RepeatMasker	Unknown	1880	2052	498	-	.	ID="RND-6_FAMILY-4579";Tend="260";Tstart="110";shortTE="F";uid="85ed84f9-58a8-4e6a-a6b9-beba481bf244"
Mc7586	RepeatMasker	Retroposon?	12460	12761	2011	-	.	ID="RND-6_FAMILY-21009";Tend="1256";Tstart="961";shortTE="F";uid="424de29d-e121-4aa3-a2e6-371117c72cc4"
Mc7586	RepeatMasker	DNA/hAT	353	528	844	-	.	ID="RND-5_FAMILY-7424";Tend="1083";Tstart="921";shortTE="F";uid="ceaa2fc0-191d-4981-92b9-cadb377f5fbc"
Mc7587	RepeatMasker	DNA/hAT-Tip100	9675	9798	664	+	.	ID="DNA8-18_AP";Tend="820";Tstart="698";shortTE="F";uid="4928a48c-fc1f-4af0-8003-a2f86a8a655c"
Mc7587	RepeatMasker	DNA	9154	9740	1083	+	.	ID="RND-5_FAMILY-5953";TEgroup="ctg_7587%7CRND-5_FAMILY-5953%7C1";Tend="1826";Tstart="907";shortTE="F";uid="7f183795-efc8-42d2-af40-f94c03ebfb31"
Mc7587	RepeatMasker	Unknown	1	206	1757	+	.	ID="RND-1_FAMILY-32";Tend="1159";Tstart="953";shortTE="F";uid="d9ccb7c6-d301-4c80-999d-39a764a7203d"
Mc7587	RepeatMasker	Retroposon?	484	645	771	+	.	ID="SINE2-1_AP";Tend="268";Tstart="83";shortTE="F";uid="a49b9d2c-d2de-402c-b8af-2bfc72df0a89"
Mc7587	RepeatMasker	DNA/Ginger	12551	12760	1613	-	.	ID="RND-1_FAMILY-6";Tend="2411";Tstart="2184";shortTE="F";uid="fc69a3a9-4c18-4829-96e5-3fec69ca5f82"
Mc7587	RepeatMasker	DNA/hAT-Charlie	4967	5489	450	-	.	ID="RND-6_FAMILY-13912";TEgroup="ctg_7587%7CRND-6_FAMILY-13912%7C1";Tend="1278";Tstart="529";shortTE="F";uid="3c822372-7452-41de-ad1d-43807ce09627"
Mc7587	RepeatMasker	DNA	2366	2749	1466	-	.	ID="TTAA2D_AP";Tend="430";Tstart="1";shortTE="F";uid="e0cd4173-12ff-4f72-8c48-870f2b917316"
Mc7587	RepeatMasker	DNA	12309	12482	769	-	.	ID="RND-6_FAMILY-5626";Tend="551";Tstart="384";shortTE="F";uid="5edc75c2-6d6c-454f-be03-e788f49a2484"
Mc7588	RepeatMasker	DNA/TcMar-m44?	8507	8668	573	+	.	ID="DNA4-9_AP";Tend="177";Tstart="1";shortTE="F";uid="027a7817-e0af-480d-9757-965f59a049a2"
Mc7588	RepeatMasker	DNA/hAT-hAT19	4330	4496	606	+	.	ID="DNA8-98_AP";Tend="181";Tstart="1";shortTE="F";uid="394477eb-8296-47f8-9b1a-1a786da1428b"
Mc7588	RepeatMasker	DNA	14148	14561	901	+	.	ID="TTAA25_AP";Tend="510";Tstart="79";shortTE="F";uid="ee12a618-de44-4976-9f8c-3343b07c8dca"
Mc7588	RepeatMasker	DNA	12155	12450	1039	+	.	ID="DNAX-2_AP";Tend="309";Tstart="4";shortTE="F";uid="7b52060c-0aac-448c-8128-7423ef46fb78"
Mc7588	RepeatMasker	Unknown	15180	15355	538	+	.	ID="RND-6_FAMILY-6441";Tend="302";Tstart="137";shortTE="F";uid="1e40e4c3-9930-458b-a6fc-b9c151ce245d"
Mc7588	RepeatMasker	DNA/hAT-Tip100	4	565	943	-	.	ID="RND-6_FAMILY-3683";Tend="1010";Tstart="526";shortTE="F";uid="eb679bbb-4351-4c93-82c0-bdf618c948e4"
Mc7588	RepeatMasker	DNA	4861	5104	1315	-	.	ID="ttaa3b_ap";Tend="416";Tstart="173";shortTE="F";uid="9dae8645-b779-4daa-ab57-ab712eb4b963"
Mc7588	RepeatMasker	DNA	12621	12921	911	-	.	ID="DNAX-2_AP";Tend="309";Tstart="16";shortTE="F";uid="5e6afefb-4da5-4de3-b868-e9a8d38723d0"
Mc7588	RepeatMasker	DNA	2552	2682	458	-	.	ID="ttaa3c_ap";Tend="408";Tstart="278";shortTE="F";uid="654fb060-0730-42ff-9eb3-81a02827de9c"
Mc7588	RepeatMasker	Unknown	10736	11198	1552	-	.	ID="RND-6_FAMILY-5847";Tend="1379";Tstart="911";shortTE="F";uid="1aafc01c-6ac2-4ef4-9108-218f047a5b2b"
Mc7588	RepeatMasker	RC/Helitron	9757	9896	517	-	.	ID="HELITRON-N1B_LMI";Tend="292";Tstart="152";shortTE="F";uid="43da5fe7-5013-4d3f-aa24-cae39a7e4581"
Mc7588	RepeatMasker	Unknown	8394	8497	531	-	.	ID="RND-1_FAMILY-79";Tend="1023";Tstart="919";shortTE="F";uid="b1a16905-cf72-4545-9f72-32ad91df58f9"
Mc7588	RepeatMasker	DNA/hAT-Tip100	15446	15794	774	-	.	ID="DNA8-107_AP";Tend="703";Tstart="370";shortTE="F";uid="ce150af3-eac3-45f5-bb3d-5cf2eaab5877"
Mc7589	RepeatMasker	Unknown	6365	6579	447	+	.	ID="RND-5_FAMILY-3279";Tend="535";Tstart="307";shortTE="F";uid="bad2362d-4ab4-4d3e-8969-871ead67229b"
Mc759	RepeatMasker	DNA/Ginger	19064	19349	478	+	.	ID="RND-1_FAMILY-6";Tend="921";Tstart="641";shortTE="F";uid="729f0807-fa9d-4d49-8ab5-3a731f2b0d8e"
Mc759	RepeatMasker	DNA/TcMar-Tigger	43171	43369	1711	+	.	ID="RND-5_FAMILY-1400";Tend="1456";Tstart="1258";shortTE="F";uid="f18c76ed-aa36-4b9b-a217-60fbf656fd4e"
Mc759	RepeatMasker	DNA/Ginger-1	45352	45545	572	-	.	ID="RND-6_FAMILY-3412";Tend="658";Tstart="455";shortTE="F";uid="9e5eda57-2829-4c28-ac84-79c5b0c077cd"
Mc7590	RepeatMasker	DNA/Kolobok-E	8879	9312	2798	+	.	ID="RND-6_FAMILY-8469";Tend="477";Tstart="50";shortTE="F";uid="6fec1ffd-d44c-4a10-ac39-d0562e994eb0"
Mc7590	RepeatMasker	Unknown	7257	8816	10845	+	.	ID="RND-5_FAMILY-3690";Tend="1764";Tstart="143";shortTE="F";uid="c37553c2-dc5f-4443-8590-a7d4d49ff137"
Mc7590	RepeatMasker	DNA/hAT-Tip100	1096	1533	1706	+	.	ID="RND-6_FAMILY-8451";Tend="386";Tstart="10";shortTE="F";uid="3fac57bf-de57-4029-b944-1cf0dad3b44a"
Mc7590	RepeatMasker	DNA/Kolobok-E	9648	10841	9749	+	.	ID="RND-6_FAMILY-8469";Tend="1646";Tstart="474";shortTE="F";uid="26f20bed-537a-46af-bc67-8ec1fb40df88"
Mc7590	RepeatMasker	DNA/hAT-Tip100	6216	6806	4547	+	.	ID="RND-6_FAMILY-8451";Tend="967";Tstart="377";shortTE="F";uid="8bd57d39-7e5b-4163-b7f7-a2d7e202412f"
Mc7590	RepeatMasker	Unknown	1	199	824	+	.	ID="RND-5_FAMILY-16221";Tend="618";Tstart="413";shortTE="F";uid="089091e1-1a26-4b86-a2c9-cff1b3fdcd1b"
Mc7590	RepeatMasker	DNA/Kolobok-E	625	976	2320	-	.	ID="RND-6_FAMILY-8469";Tend="1342";Tstart="974";shortTE="F";uid="da01681b-24eb-4d61-905a-a78b639d78a5"
Mc7590	RepeatMasker	Unknown	6816	7118	2348	-	.	ID="RND-6_FAMILY-773";Tend="1211";Tstart="911";shortTE="F";uid="6edc8014-586d-40a8-ae7e-3ea17d9b15de"
Mc7590	RepeatMasker	DNA/Kolobok-E	7118	7299	453	-	.	ID="RND-6_FAMILY-8469";Tend="968";Tstart="786";shortTE="F";uid="2002f342-57ab-44dd-accb-b0f838cc5725"
Mc7590	RepeatMasker	DNA/TcMar-m44	11642	12644	993	-	.	ID="MARINER-3_AP";Tend="1926";Tstart="933";shortTE="F";uid="cc8ddb9b-caf9-4dbf-80a4-dcb16397c8ba"
Mc7590	RepeatMasker	Unknown	924	1207	1922	-	.	ID="RND-6_FAMILY-773";Tend="1491";Tstart="1210";shortTE="F";uid="fad42d97-e82b-459c-812c-2a1bcef2f77b"
Mc7591	RepeatMasker	DNA	3735	3964	501	+	.	ID="DNA4-3_AP";Tend="372";Tstart="146";shortTE="F";uid="c1f63a2b-c4ac-4f1a-afed-a80efc7948e7"
Mc7591	RepeatMasker	Unknown	8277	8507	816	+	.	ID="RND-5_FAMILY-605";Tend="1102";Tstart="905";shortTE="F";uid="9a32bfcb-ba73-41f5-8af4-143d0006839a"
Mc7591	RepeatMasker	Unknown	8827	9230	561	+	.	ID="RND-5_FAMILY-605";Tend="1683";Tstart="1337";shortTE="F";uid="80e2c4dd-265b-41d3-8dd0-b60bc0ac7494"
Mc7592	RepeatMasker	Unknown	11944	12741	1997	-	.	ID="RND-6_FAMILY-4579";TEgroup="ctg_7592%7CRND-6_FAMILY-4579%7C1";Tend="1254";Tstart="87";shortTE="F";uid="9439bf24-cbda-42c2-8ece-d1795feecdd3"
Mc7593	RepeatMasker	DNA	12815	13048	463	+	.	ID="DNA8-22_AP";Tend="213";Tstart="1";shortTE="F";uid="b768260d-996e-4e35-9709-28f1d627ca2b"
Mc7593	RepeatMasker	DNA/Ginger-1	1786	2224	942	+	.	ID="RND-6_FAMILY-11732";Tend="1713";Tstart="564";shortTE="F";uid="1ed1a259-a2b8-4398-a2ac-48f1f3ec85f4"
Mc7593	RepeatMasker	LINE/L2	18090	18238	547	+	.	ID="RND-6_FAMILY-12163";Tend="1139";Tstart="986";shortTE="F";uid="3f2b075f-04e5-403a-89a3-7f42e7b039ec"
Mc7593	RepeatMasker	DNA/hAT-Charlie	17905	18089	1059	+	.	ID="DNA8-55B_AP";Tend="186";Tstart="1";shortTE="F";uid="f8bc2e2d-54f8-41bd-bd27-f6512a70c152"
Mc7593	RepeatMasker	DNA/Ginger-1	5	1203	8609	+	.	ID="RND-6_FAMILY-13505";Tend="2249";Tstart="1082";shortTE="F";uid="d1d11168-f6ce-48f2-80aa-e32d2587ff5a"
Mc7593	RepeatMasker	DNA/TcMar-Pogo	18945	19069	613	+	.	ID="RND-6_FAMILY-6960";Tend="995";Tstart="875";shortTE="F";uid="39a1d767-24a5-43c4-b70c-93094e1b0b4c"
Mc7593	RepeatMasker	DNA/hAT-Tip100	18235	18362	504	+	.	ID="RND-5_FAMILY-12398";Tend="614";Tstart="504";shortTE="F";uid="70936dbc-b2fe-487e-9b26-39ac00c6f4fa"
Mc7593	RepeatMasker	Unknown	5260	5430	489	+	.	ID="RND-6_FAMILY-27375";Tend="1545";Tstart="1376";shortTE="F";uid="b707cac5-2e10-4a0a-ac81-83aa7dd0fa02"
Mc7593	RepeatMasker	DNA/hAT-hATm	6840	7547	5251	+	.	ID="RND-5_FAMILY-1049";Tend="1568";Tstart="886";shortTE="F";uid="afd89f34-3b6a-4288-9f24-6b2de4c04108"
Mc7593	RepeatMasker	Retroposon?	19320	19803	2626	+	.	ID="SINE2-1_AP";Tend="532";Tstart="1";shortTE="F";uid="9d071ab7-4613-4e2e-8392-10ecb5b188c4"
Mc7593	RepeatMasker	RC/Helitron	3824	4819	4416	+	.	ID="RND-5_FAMILY-15965";TEgroup="ctg_7593%7CRND-5_FAMILY-15965%7C1";Tend="1763";Tstart="682";shortTE="F";uid="645305a3-01f2-42a9-a9fc-a106f3a67f43"
Mc7593	RepeatMasker	DNA/Ginger	11124	11421	2016	-	.	ID="RND-5_FAMILY-2916";Tend="1073";Tstart="754";shortTE="F";uid="f23043ee-67a6-4053-ae96-a1b0fcefae92"
Mc7593	RepeatMasker	Retroposon?	1474	2300	2790	-	.	ID="SINE2-1_AP";Tend="1411";Tstart="552";shortTE="F";uid="6764f000-6c4a-4067-a356-f8077254f72b"
Mc7593	RepeatMasker	Unknown	8244	8461	1314	-	.	ID="RND-1_FAMILY-263";Tend="1667";Tstart="1450";shortTE="F";uid="a42c4446-c34e-4040-aa07-3338c281610c"
Mc7593	RepeatMasker	DNA/MULE-MuDR	5908	6174	411	-	.	ID="MUDR3X_AP";Tend="1200";Tstart="932";shortTE="F";uid="65101408-4e1b-4712-b579-9f5e7c44b5e0"
Mc7593	RepeatMasker	DNA	1085	1235	545	-	.	ID="RND-6_FAMILY-6109";Tend="848";Tstart="703";shortTE="F";uid="fa64379e-0c47-4416-a478-ab4c47ad59e5"
Mc7594	RepeatMasker	DNA/hAT-Blackjack	13519	13626	689	+	.	ID="HAT-4_PBA";Tend="5983";Tstart="5884";shortTE="F";uid="f246af05-9afb-4acf-8e16-bdaa238290a1"
Mc7594	RepeatMasker	DNA/Kolobok-E	12378	12587	483	+	.	ID="KOLOBOKE-3_AP";Tend="5299";Tstart="5100";shortTE="F";uid="758d11cd-1e20-4c58-9abc-9abe9aeb46ff"
Mc7594	RepeatMasker	LINE/I-Jockey	1204	1404	434	+	.	ID="RND-5_FAMILY-11684";Tend="562";Tstart="361";shortTE="F";uid="9ade989e-8dfb-41f8-b2f0-ef97db42c9c2"
Mc7594	RepeatMasker	LINE/I-Jockey	6253	7455	5474	+	.	ID="RND-6_FAMILY-6672";Tend="1054";Tstart="21";shortTE="F";uid="1bb0e472-c077-4b0f-a304-eec40a1dc5be"
Mc7594	RepeatMasker	DNA/Kolobok-E	11897	12373	997	+	.	ID="rnd-6_family-22667";Tend="1242";Tstart="969";shortTE="F";uid="14b0a2c5-bf2b-4525-9595-0abb157a7fa6"
Mc7594	RepeatMasker	LINE/I-Jockey	1	1107	7978	+	.	ID="RND-6_FAMILY-21020";Tend="1601";Tstart="517";shortTE="F";uid="c1dcb085-73d3-4c1b-8562-7f71505ff54c"
Mc7594	RepeatMasker	Retroposon?	8449	9164	1979	+	.	ID="SINE2-1_AP";Tend="1764";Tstart="965";shortTE="F";uid="5dedb516-c0a4-493c-a26d-72dc3379db7e"
Mc7594	RepeatMasker	LINE/I-Jockey	3069	4045	1175	+	.	ID="RND-5_FAMILY-11684";Tend="762";Tstart="52";shortTE="F";uid="8f956b84-57d3-4d22-b099-db8ef17e19c0"
Mc7594	RepeatMasker	DNA	13283	13463	589	-	.	ID="TTAA20_AP";Tend="659";Tstart="478";shortTE="F";uid="89c5d98c-37b3-47d6-bea7-31d9d71844e6"
Mc7594	RepeatMasker	Unknown	5758	6090	2129	-	.	ID="RND-6_FAMILY-14794";Tend="971";Tstart="635";shortTE="F";uid="4a8d6afd-bbea-4d08-887c-617a63cd8477"
Mc7594	RepeatMasker	Unknown	5196	5482	1803	-	.	ID="RND-6_FAMILY-14794";Tend="1438";Tstart="1180";shortTE="F";uid="95effd28-b6b1-4b5d-9e1e-40238f0af16b"
Mc7594	RepeatMasker	Retroposon?	10818	11882	2607	-	.	ID="SINE2-1_AP";TEgroup="ctg_7594%7CSINE2-1_AP%7C1";Tend="1224";Tstart="1";shortTE="F";uid="ea64ecea-90b9-47c2-98ef-2b73838e3abf"
Mc7594	RepeatMasker	Retroposon?	12588	12772	945	-	.	ID="SINE2-1_AP";Tend="355";Tstart="1";shortTE="F";uid="4a0352cd-169e-41c1-86aa-a2bbfb3a4a1c"
Mc7595	RepeatMasker	Unknown	1	374	530	+	.	ID="RND-1_FAMILY-64";Tend="1332";Tstart="845";shortTE="F";uid="03cb4c88-b374-42ce-8a8b-6308b7055bca"
Mc7595	RepeatMasker	DNA/hAT-Charlie	2640	2966	2596	+	.	ID="RND-1_FAMILY-65";Tend="1232";Tstart="913";shortTE="F";uid="50e775c3-478c-4722-a4ba-33439a827ef9"
Mc7595	RepeatMasker	DNA/TcMar-Pogo	3517	3957	1521	+	.	ID="RND-1_FAMILY-339";Tend="1576";Tstart="1191";shortTE="F";uid="929f457f-0d1c-4c68-8d2e-b80528407191"
Mc7595	RepeatMasker	DNA/TcMar-Pogo	3374	3901	3874	-	.	ID="RND-6_FAMILY-731";Tend="1224";Tstart="708";shortTE="F";uid="1e8138cd-e834-44fc-ba51-da0fcb78580e"
Mc7595	RepeatMasker	DNA/Ginger-1	3072	3329	827	-	.	ID="RND-6_FAMILY-3412";Tend="1917";Tstart="1649";shortTE="F";uid="b7d8ab0f-1c2d-4ea8-9774-091b2bf23963"
Mc7595	RepeatMasker	DNA/hAT	6060	6359	818	-	.	ID="RND-6_FAMILY-5012";Tend="531";Tstart="228";shortTE="F";uid="c74db42b-6a2f-47a3-9fe8-3661c42a16e8"
Mc7595	RepeatMasker	DNA	4977	5841	7147	-	.	ID="RND-5_FAMILY-5953";Tend="1768";Tstart="903";shortTE="F";uid="d7b9106c-e6a7-4ba4-8ea8-14e3ce62a0b7"
Mc7595	RepeatMasker	DNA/MULE-MuDR	375	482	573	-	.	ID="RND-1_FAMILY-60";Tend="702";Tstart="595";shortTE="F";uid="f4f32913-0279-4c37-8c0c-caec49504b7e"
Mc7596	RepeatMasker	DNA/PiggyBac	1297	1708	672	+	.	ID="PIGGYBAC-12_LMI";Tend="1534";Tstart="1134";shortTE="F";uid="104016af-800a-45e3-8b7c-7962ecef95ad"
Mc7596	RepeatMasker	DNA/hAT-Tip100	10430	10590	1288	+	.	ID="RND-6_FAMILY-17617";Tend="956";Tstart="797";shortTE="F";uid="63f934aa-8d67-405c-bed5-b3f0fecce0f9"
Mc7596	RepeatMasker	Unknown	11301	11516	672	+	.	ID="RND-6_FAMILY-19327";Tend="1736";Tstart="1536";shortTE="F";uid="256ba7d9-2a3f-4c57-97d4-ff56051488ba"
Mc7596	RepeatMasker	Unknown	11404	12722	4806	-	.	ID="RND-6_FAMILY-1936";Tend="2000";Tstart="711";shortTE="F";uid="354d777d-db96-4f4a-89c4-95b0cb14e9d2"
Mc7596	RepeatMasker	Unknown	10588	10827	815	-	.	ID="RND-5_FAMILY-3963";Tend="1174";Tstart="929";shortTE="F";uid="a050eef0-23ff-4b41-95bd-cd6070c660fc"
Mc7597	RepeatMasker	DNA/Kolobok-E	526	878	510	+	.	ID="RND-6_FAMILY-12898";Tend="1351";Tstart="974";shortTE="F";uid="71ce396d-c80f-4d19-8062-17786df2faf8"
Mc7597	RepeatMasker	DNA/Ginger-1	10550	10730	524	+	.	ID="RND-6_FAMILY-13505";Tend="2449";Tstart="1992";shortTE="F";uid="e1660db8-183d-4c3a-b489-1cf2d166b22e"
Mc7597	RepeatMasker	DNA/hAT-Tip100	1219	2434	3400	+	.	ID="RND-6_FAMILY-2922";TEgroup="ctg_7597%7CRND-6_FAMILY-2922%7C1";Tend="2043";Tstart="998";shortTE="F";uid="272d968e-bc6c-4ce0-9115-e27fad892660"
Mc7597	RepeatMasker	DNA/hAT	8726	9011	783	+	.	ID="RND-6_FAMILY-19607";Tend="613";Tstart="346";shortTE="F";uid="2fe9bac1-04c3-46e6-93bb-acb6300ace59"
Mc7597	RepeatMasker	LINE/I-Jockey	1	199	1780	+	.	ID="RND-6_FAMILY-3033";Tend="214";Tstart="16";shortTE="F";uid="8c6af99f-8a00-43d0-8b78-5d5df03ee41e"
Mc7597	RepeatMasker	DNA/hAT-Charlie	3186	3815	428	+	.	ID="HAT-33_LMI";Tend="1140";Tstart="534";shortTE="F";uid="9bc1f1d8-ac8b-46ea-8224-ca39d6441898"
Mc7597	RepeatMasker	DNA/hAT	8602	8747	452	+	.	ID="RND-5_FAMILY-7437";Tend="941";Tstart="808";shortTE="F";uid="a259f93e-e1a9-493f-a18e-54246dd47117"
Mc7597	RepeatMasker	DNA/Ginger	5201	6896	13651	-	.	ID="RND-1_FAMILY-6";Tend="2381";Tstart="689";shortTE="F";uid="3be1663a-d613-4a92-bfed-81294011ceb4"
Mc7597	RepeatMasker	DNA/Kolobok-E	10308	10549	607	-	.	ID="KOLOBOKE-4_AP";Tend="2784";Tstart="2521";shortTE="F";uid="11072e90-546d-4b17-9e93-4fd634e5576c"
Mc7597	RepeatMasker	Unknown	1570	1774	885	-	.	ID="RND-1_FAMILY-32";Tend="1249";Tstart="1048";shortTE="F";uid="1fb54b34-d5e4-45cb-b5c9-bbd1eb0c4bd2"
Mc7598	RepeatMasker	Unknown	8825	9013	1013	+	.	ID="RND-6_FAMILY-28626";Tend="1592";Tstart="1417";shortTE="F";uid="c38ec1bd-36a3-426d-a445-ecf80eada96e"
Mc7598	RepeatMasker	Unknown	5123	5572	853	+	.	ID="RND-4_FAMILY-1558";TEgroup="ctg_7598%7CRND-4_FAMILY-1558%7C1";Tend="1698";Tstart="769";shortTE="F";uid="7167af8f-4c79-47a1-913e-68a9e64bfe21"
Mc7598	RepeatMasker	DNA/hAT	10100	10213	463	+	.	ID="RND-6_FAMILY-3540";Tend="714";Tstart="611";shortTE="F";uid="31d4e7cd-3464-4ea5-b202-3a1804f589ca"
Mc7598	RepeatMasker	LINE/I	1051	1414	1602	-	.	ID="RND-5_FAMILY-3750";Tend="1301";Tstart="969";shortTE="F";uid="b8ced441-591c-4bb5-8a33-e59a3668ad47"
Mc7598	RepeatMasker	LINE/I-Jockey	1483	2073	1977	-	.	ID="RND-6_FAMILY-17331";Tend="1875";Tstart="1285";shortTE="F";uid="0c0eac10-41a7-4461-b8fe-1cf51ccf091b"
Mc7598	RepeatMasker	DNA	7529	7697	419	-	.	ID="dna4-1_ap";Tend="267";Tstart="95";shortTE="F";uid="642f5aa4-d789-4cb9-a0de-a8734d8957bc"
Mc7599	RepeatMasker	DNA/Maverick	6950	7663	1160	+	.	ID="RND-6_FAMILY-2597";Tend="1837";Tstart="1123";shortTE="F";uid="ee0dd98f-ae86-4701-8987-0058d7a1b1f5"
Mc7599	RepeatMasker	DNA/hAT	994	1485	2262	-	.	ID="RND-5_FAMILY-4449";Tend="1430";Tstart="927";shortTE="F";uid="9d72ca23-c650-485a-9340-5283b7c3c1b0"
Mc7599	RepeatMasker	DNA/Ginger-1	2900	3225	679	-	.	ID="RND-6_FAMILY-13505";Tend="2249";Tstart="1911";shortTE="F";uid="04394802-4bfc-4256-8d59-4a2ddfd3fa3d"
Mc7599	RepeatMasker	DNA/Maverick	8089	8815	1072	-	.	ID="RND-6_FAMILY-2597";Tend="1837";Tstart="1123";shortTE="F";uid="8ce3d69a-fed7-4e53-a60e-ebeafce8cf09"
Mc76	RepeatMasker	DNA/Ginger-1	4754	4956	420	+	.	ID="RND-6_FAMILY-11732";Tend="1289";Tstart="1089";shortTE="F";uid="606d3336-e85d-4e7c-8131-b88651165720"
Mc76	RepeatMasker	Unknown	42911	43094	511	+	.	ID="RND-5_FAMILY-3146";Tend="1163";Tstart="958";shortTE="F";uid="fb567d6f-e84c-4fef-813a-6ac23d043b8a"
Mc76	RepeatMasker	DNA/Ginger	13351	13857	1045	+	.	ID="RND-5_FAMILY-2916";Tend="924";Tstart="382";shortTE="F";uid="a0bb2540-2f06-4064-b870-79844ecc6de1"
Mc76	RepeatMasker	LINE/I-Jockey	14657	14798	598	+	.	ID="RND-4_FAMILY-1687";Tend="1784";Tstart="1647";shortTE="F";uid="f90c6d13-66d8-4443-a2b2-56cf4bb5fa10"
Mc76	RepeatMasker	DNA	61355	61501	517	+	.	ID="TTAA2D_AP";Tend="151";Tstart="8";shortTE="F";uid="b2acb66e-83ef-4012-9943-e1f9ab6f1082"
Mc76	RepeatMasker	DNA	93127	93292	513	+	.	ID="DNA4-2B_AP";Tend="673";Tstart="87";shortTE="F";uid="b0022338-10ab-4082-964c-945d7ea9e3d7"
Mc76	RepeatMasker	DNA/Kolobok-E	13409	14382	764	-	.	ID="KOLOBOKE-2_AP";Tend="2115";Tstart="1119";shortTE="F";uid="174b4ef5-6dfa-45be-b142-af288dc5b229"
Mc76	RepeatMasker	DNA/hAT-Tip100	1	364	2932	-	.	ID="RND-1_FAMILY-302";Tend="1358";Tstart="989";shortTE="F";uid="b335a76a-4fa3-4470-8570-5caf8a646119"
Mc76	RepeatMasker	DNA	93293	93787	872	-	.	ID="DNA4-2_AP";Tend="528";Tstart="55";shortTE="F";uid="a7afc37c-ae23-4618-9399-0bd65fcb703e"
Mc76	RepeatMasker	Unknown	17186	17570	1753	-	.	ID="RND-4_FAMILY-2579";Tend="1133";Tstart="791";shortTE="F";uid="68120fda-a5c6-4b60-8856-4374d3965e60"
Mc76	RepeatMasker	DNA	38604	39089	1286	-	.	ID="DNA4-3_AP";Tend="612";Tstart="163";shortTE="F";uid="c13d1554-7329-42e3-bb0e-ae307ebbb583"
Mc76	RepeatMasker	RC/Helitron	108009	108164	481	-	.	ID="HELITRON-N1_PBA";Tend="725";Tstart="571";shortTE="F";uid="1eac5e69-d023-4e59-b5a1-a35affd22bd7"
Mc76	RepeatMasker	DNA/Ginger	19736	20165	524	-	.	ID="RND-1_FAMILY-6";Tend="1292";Tstart="874";shortTE="F";uid="5b08daac-51dc-4458-bef8-3a531b280cf0"
Mc76	RepeatMasker	DNA/hAT-hAT19	6446	7455	5246	-	.	ID="RND-6_FAMILY-7207";Tend="1452";Tstart="440";shortTE="F";uid="50430056-55a0-4c49-ac02-1594f244afa4"
Mc76	RepeatMasker	Retroposon?	6317	6449	422	-	.	ID="SINE2-1_AP";Tend="1770";Tstart="1637";shortTE="F";uid="8ccd6697-013b-49c2-afee-bdac3a9bef01"
Mc76	RepeatMasker	Unknown	92237	92429	452	-	.	ID="RND-1_FAMILY-77";Tend="1428";Tstart="1153";shortTE="F";uid="492f821e-9533-4771-bc28-36591a8beb55"
Mc76	RepeatMasker	Retroposon?	7409	7640	697	-	.	ID="RND-1_FAMILY-311";Tend="492";Tstart="236";shortTE="F";uid="2d35cc02-9314-4bac-b540-b03e9a98057d"
Mc76	RepeatMasker	DNA	9922	10627	1001	-	.	ID="DNA4-2_AP";Tend="769";Tstart="47";shortTE="F";uid="d2a91147-e7d8-4929-b6c8-79b93d8f92c5"
Mc760	RepeatMasker	Retroposon?	55301	56601	4826	+	.	ID="SINE2-1_AP";Tend="1411";Tstart="6";shortTE="F";uid="5e5d6636-7a17-49a0-930d-f228bb727260"
Mc760	RepeatMasker	Unknown	19221	19646	2402	+	.	ID="RND-6_FAMILY-10487";Tend="1414";Tstart="953";shortTE="F";uid="1f5fee33-eb5d-4bcd-b0e5-9b8cc99eeb44"
Mc760	RepeatMasker	DNA/hAT-hATm	11035	11540	1093	+	.	ID="hat-4_ap";Tend="2127";Tstart="1626";shortTE="F";uid="dd3100d2-db53-419f-867a-74194ffa5829"
Mc760	RepeatMasker	Unknown	36827	36947	457	+	.	ID="RND-6_FAMILY-9097";Tend="300";Tstart="190";shortTE="F";uid="ef4e2ecc-a28c-4d9a-8c2f-60d66ae118dd"
Mc760	RepeatMasker	DNA/hAT-Charlie	17315	17649	1297	+	.	ID="RND-1_FAMILY-65";Tend="1237";Tstart="908";shortTE="F";uid="a5395035-20db-4baf-a9b8-abfe2b6eb7e9"
Mc760	RepeatMasker	DNA/P	26643	26885	1771	+	.	ID="RND-5_FAMILY-3975";Tend="1136";Tstart="912";shortTE="F";uid="4f55b683-a922-4492-811c-df785fd99809"
Mc760	RepeatMasker	DNA	38797	39523	2955	+	.	ID="DNA4-1_AP";Tend="823";Tstart="10";shortTE="F";uid="061fd267-d38d-4d2d-9b40-310abca52633"
Mc760	RepeatMasker	Unknown	18407	18654	1650	+	.	ID="RND-6_FAMILY-10487";Tend="952";Tstart="683";shortTE="F";uid="2e0dcea4-05d2-4467-9240-ce581e3de1b2"
Mc760	RepeatMasker	Retroposon?	52517	52667	539	+	.	ID="RND-6_FAMILY-9900";Tend="280";Tstart="128";shortTE="F";uid="cb4a12e1-a4fc-4c65-974b-7264e89e55ae"
Mc760	RepeatMasker	DNA/hAT-hAT19	51477	52332	5122	-	.	ID="RND-6_FAMILY-3717";Tend="1732";Tstart="898";shortTE="F";uid="53064e1b-422f-42a3-938a-98b7c04dbafc"
Mc760	RepeatMasker	LINE/I-Jockey	53654	54196	1661	-	.	ID="RND-5_FAMILY-371";Tend="1204";Tstart="661";shortTE="F";uid="6ec9fb0e-8695-4038-9cd5-54f2de243d7b"
Mc760	RepeatMasker	Retroposon?	52672	53165	1881	-	.	ID="SINE2-1_AP";Tend="525";Tstart="1";shortTE="F";uid="a4526a71-5e9b-4208-9513-c346cc6e028f"
Mc760	RepeatMasker	DNA/P	37595	37884	1973	-	.	ID="RND-5_FAMILY-3975";Tend="1168";Tstart="869";shortTE="F";uid="f31b2f9c-8439-4d8f-9360-4087562dc057"
Mc760	RepeatMasker	DNA/Ginger-1	56624	56900	1050	-	.	ID="rnd-1_family-38";Tend="320";Tstart="52";shortTE="F";uid="b8031f47-7ea5-4cfd-84d0-5c9778c99576"
Mc760	RepeatMasker	DNA/Kolobok-E	52336	52647	1032	-	.	ID="RND-6_FAMILY-20546";Tend="272";Tstart="10";shortTE="F";uid="e05e979a-acc1-4ade-8d63-f883b272a707"
Mc760	RepeatMasker	DNA/Ginger-1	40573	41102	535	-	.	ID="RND-1_FAMILY-4";Tend="2456";Tstart="1914";shortTE="F";uid="1bf4580a-24ec-4491-857f-e81b2b0a886c"
Mc760	RepeatMasker	Unknown	3043	3836	2028	-	.	ID="RND-6_FAMILY-8205";Tend="1625";Tstart="871";shortTE="F";uid="e7528173-41d1-4839-b518-7955661ac28b"
Mc760	RepeatMasker	Unknown	57459	58179	2351	-	.	ID="RND-1_FAMILY-58";TEgroup="ctg_760%7CRND-1_FAMILY-58%7C1";Tend="1520";Tstart="938";shortTE="F";uid="d2212ea6-d137-4583-ba3d-e928f7fdaf93"
Mc7600	RepeatMasker	DNA/Kolobok-E	3259	4257	680	+	.	ID="RND-6_FAMILY-306";Tend="934";Tstart="51";shortTE="F";uid="6f6ce30e-789b-4634-8ed8-16bf2efd08e7"
Mc7600	RepeatMasker	DNA/Ginger-1	2646	3258	7473	+	.	ID="rnd-6_family-13505";Tend="2191";Tstart="559";shortTE="F";uid="380e1fe5-2040-48ec-81bb-02293291dfbe"
Mc7600	RepeatMasker	DNA/Sola-1	13442	13697	1639	+	.	ID="RND-6_FAMILY-14461";Tend="255";Tstart="1";shortTE="F";uid="cf4d84d5-fecc-47af-adbe-53ce1412914d"
Mc7600	RepeatMasker	DNA/Sola-1	11523	12715	636	+	.	ID="sola1-10_ap";Tend="2773";Tstart="1522";shortTE="F";uid="8d77bb50-453e-4a8d-971e-37af7055f254"
Mc7600	RepeatMasker	Unknown	9292	9496	1624	+	.	ID="RND-6_FAMILY-17227";Tend="1177";Tstart="967";shortTE="F";uid="a5833f03-bd9b-4080-b5ae-cdc237cf0c21"
Mc7600	RepeatMasker	Unknown	16590	17261	1047	+	.	ID="RND-1_FAMILY-77";TEgroup="ctg_7600%7CRND-1_FAMILY-77%7C1";Tend="1606";Tstart="717";shortTE="F";uid="6c4d91e4-9870-4c44-a3d1-c09006150c9a"
Mc7600	RepeatMasker	DNA	4762	5211	2714	+	.	ID="ttaa26_ap";Tend="581";Tstart="132";shortTE="F";uid="0820e910-9ce6-42ab-a321-e81cc1f0255d"
Mc7600	RepeatMasker	DNA/Kolobok-E	1158	1464	537	-	.	ID="kolobok1-1_tca";Tend="1262";Tstart="1029";shortTE="F";uid="67f2cb44-ef1f-40cf-9bfe-ae7151ecdebc"
Mc7600	RepeatMasker	Unknown	5788	6188	1118	-	.	ID="RND-6_FAMILY-3559";Tend="960";Tstart="567";shortTE="F";uid="cd219472-ff4e-4730-8ab2-b91e171156d6"
Mc7600	RepeatMasker	Retroposon?	3771	4263	3356	-	.	ID="RND-1_FAMILY-311";Tend="741";Tstart="230";shortTE="F";uid="13702ec3-72b2-431e-9aac-1c5deef74e10"
Mc7601	RepeatMasker	Retroposon?	5455	5630	588	+	.	ID="SINE2-1_AP";Tend="1766";Tstart="1627";shortTE="F";uid="b02915d2-292b-42fb-ae1e-a06a2f34e0e5"
Mc7601	RepeatMasker	Unknown	10198	10753	1635	+	.	ID="RND-5_FAMILY-11497";Tend="969";Tstart="441";shortTE="F";uid="2e967774-b0e9-4dfe-b41b-6c503ba07f82"
Mc7601	RepeatMasker	Unknown	4318	5370	7185	-	.	ID="RND-6_FAMILY-9698";Tend="1617";Tstart="620";shortTE="F";uid="39724511-4e28-4ce4-9c11-06f1327ef91b"
Mc7601	RepeatMasker	DNA/Ginger	3765	4196	769	-	.	ID="RND-5_FAMILY-2916";Tend="845";Tstart="374";shortTE="F";uid="70de163b-3090-471c-921c-8705b1b630ec"
Mc7601	RepeatMasker	DNA/MULE-MuDR	1059	1858	5467	-	.	ID="RND-5_FAMILY-6663";Tend="1627";Tstart="802";shortTE="F";uid="852cb8e0-e09f-4cfa-b39e-047ca916a411"
Mc7602	RepeatMasker	Unknown	2483	2634	561	+	.	ID="RND-5_FAMILY-10296";Tend="1035";Tstart="880";shortTE="F";uid="e3b6fb57-b57b-4ed9-94de-4e237302c536"
Mc7602	RepeatMasker	DNA/hAT	1	362	2066	+	.	ID="RND-5_FAMILY-3706";Tend="1617";Tstart="1260";shortTE="F";uid="ebc11487-a070-45c0-857f-a9bef9044a20"
Mc7602	RepeatMasker	DNA/hAT-hAT19	873	1088	664	+	.	ID="RND-6_FAMILY-9075";Tend="511";Tstart="295";shortTE="F";uid="8c22b89b-0aad-4579-9985-7b905d37bea9"
Mc7603	RepeatMasker	Unknown	6286	6500	626	+	.	ID="RND-6_FAMILY-24931";Tend="916";Tstart="685";shortTE="F";uid="e7665622-8152-453a-9685-ecf97f5326cb"
Mc7603	RepeatMasker	DNA	2478	2864	2148	+	.	ID="TTAA2D_AP";Tend="430";Tstart="40";shortTE="F";uid="5ca3da8b-61a3-4891-bea9-278c1aaef69b"
Mc7603	RepeatMasker	DNA/TcMar-Pogo	780	1216	4464	+	.	ID="RND-6_FAMILY-5248";Tend="1985";Tstart="852";shortTE="F";uid="c29e430f-08a0-4cc6-96d0-c0ff261e04c2"
Mc7603	RepeatMasker	DNA/TcMar-Pogo	21	779	4688	-	.	ID="RND-6_FAMILY-6753";Tend="1634";Tstart="879";shortTE="F";uid="91e13406-561c-4915-ad25-8001ad456452"
Mc7604	RepeatMasker	DNA/MULE-MuDR	2919	3233	2337	+	.	ID="RND-6_FAMILY-2153";Tend="305";Tstart="1";shortTE="F";uid="69760011-da89-4c5d-bcb4-22f9e41bad6c"
Mc7604	RepeatMasker	DNA	11637	12055	1136	-	.	ID="TTAA3C_AP";Tend="425";Tstart="1";shortTE="F";uid="17bc301b-33f3-4f02-9033-074309a96ca1"
Mc7604	RepeatMasker	DNA/hAT-hAT19	8443	8578	594	-	.	ID="DNA8-96_AP";Tend="660";Tstart="529";shortTE="F";uid="16a4ec87-a391-4840-aba0-cf846a55c497"
Mc7604	RepeatMasker	Unknown	743	848	719	-	.	ID="RND-6_FAMILY-7104";Tend="875";Tstart="766";shortTE="F";uid="145ba1c2-688b-45e8-9c63-bb278bf09aa6"
Mc7604	RepeatMasker	DNA/hAT-hAT19	10245	10470	968	-	.	ID="DNA8-96_AP";Tend="235";Tstart="11";shortTE="F";uid="702a2db9-b948-4d3c-95d2-b229273b4690"
Mc7604	RepeatMasker	DNA/hAT-hAT19	8588	8991	1169	-	.	ID="RND-6_FAMILY-8973";Tend="1431";Tstart="997";shortTE="F";uid="d55e3036-3552-45a6-bc21-52e458a67ab1"
Mc7604	RepeatMasker	Unknown	12297	12696	2546	-	.	ID="RND-1_FAMILY-85";Tend="1832";Tstart="1239";shortTE="F";uid="396ca476-e167-4319-b814-f02421289ae3"
Mc7604	RepeatMasker	DNA/hAT-hAT19	9062	9247	467	-	.	ID="HAT-N8_PH";TEgroup="ctg_7604%7CHAT-N8_PH%7C1";Tend="1341";Tstart="1156";shortTE="T";uid="57bdab1e-f9bf-4c15-ace1-22d890f127d3"
Mc7604	RepeatMasker	DNA	228	417	1041	-	.	ID="DNA8-92_AP";Tend="183";Tstart="1";shortTE="F";uid="028bfe95-16a9-4a8a-8abf-6b0fb31f3417"
Mc7605	RepeatMasker	DNA/TcMar-Tigger	8426	8526	460	+	.	ID="DNA2-8_AP";TEgroup="ctg_7605%7CDNA2-8_AP%7C1";Tend="765";Tstart="1";shortTE="T";uid="c7503016-1ed4-4a31-b1a9-e87d3fea12a0"
Mc7605	RepeatMasker	DNA/TcMar-m44?	1943	2096	557	+	.	ID="DNA4-10_AP";Tend="160";Tstart="6";shortTE="F";uid="851f8cf8-75c1-4a68-8506-645057076ce6"
Mc7605	RepeatMasker	DNA/hAT-hAT19	11741	11919	903	-	.	ID="DNA8-90_AP";Tend="190";Tstart="1";shortTE="F";uid="198edffb-fa13-4588-a7d5-2a2470c14722"
Mc7605	RepeatMasker	DNA	7993	8297	536	-	.	ID="ttaa3c_ap";Tend="417";Tstart="118";shortTE="F";uid="937897b1-e4d5-4c9d-baa2-0f3125a16f8b"
Mc7605	RepeatMasker	Retroposon?	16124	16559	2295	-	.	ID="RND-1_FAMILY-338";Tend="1092";Tstart="806";shortTE="F";uid="8e545e36-8c99-4f72-90f4-ad904cbfcc29"
Mc7606	RepeatMasker	DNA/TcMar-Pogo	5408	6528	5294	+	.	ID="RND-6_FAMILY-10978";Tend="1461";Tstart="374";shortTE="F";uid="ea825a02-c5df-4e61-a19f-2a27aa5bc192"
Mc7606	RepeatMasker	DNA/hAT-Charlie	13292	13635	2198	+	.	ID="RND-1_FAMILY-116";Tend="1279";Tstart="925";shortTE="F";uid="604229e9-52a0-4c13-8d98-2018c834a6e7"
Mc7606	RepeatMasker	Retroposon?	15270	15537	456	+	.	ID="RND-1_FAMILY-311";Tend="2040";Tstart="1762";shortTE="F";uid="e26fe867-56c2-446d-877a-b6f130fe16d9"
Mc7606	RepeatMasker	Unknown	1123	1449	552	+	.	ID="RND-5_FAMILY-5655";Tend="1443";Tstart="1106";shortTE="F";uid="b52143aa-cf7b-44c0-84ff-270f5fe21bc4"
Mc7606	RepeatMasker	DNA	9302	9519	993	+	.	ID="DNAX-10_AP";Tend="223";Tstart="3";shortTE="F";uid="8b719e36-d482-42d6-86df-ed23d6f9731a"
Mc7606	RepeatMasker	DNA/Ginger-1	15318	15600	410	-	.	ID="RND-6_FAMILY-11732";Tend="778";Tstart="504";shortTE="F";uid="642ffa4c-3e8e-421c-a241-15823d9fa42f"
Mc7606	RepeatMasker	RC/Helitron	8004	8145	451	-	.	ID="RND-1_FAMILY-95";Tend="1067";Tstart="940";shortTE="F";uid="9e57043d-0ce2-412b-b59e-3669e25040e0"
Mc7607	RepeatMasker	LTR/Copia	9810	10309	740	+	.	ID="RND-6_FAMILY-6572";Tend="818";Tstart="331";shortTE="F";uid="76da3b1e-7e19-4b12-9156-09c156f4e5f4"
Mc7607	RepeatMasker	Unknown	6156	6541	1299	+	.	ID="RND-6_FAMILY-28626";Tend="1414";Tstart="1026";shortTE="F";uid="dffc9f49-636b-4429-ac59-243cfdd78ae6"
Mc7607	RepeatMasker	DNA/hAT-Ac	4777	4926	982	+	.	ID="DNA8-56_AP";Tend="146";Tstart="1";shortTE="F";uid="785114ab-d855-452d-9380-ad37c8e8fa49"
Mc7607	RepeatMasker	Unknown	7753	9584	5399	-	.	ID="RND-1_FAMILY-227";Tend="1680";Tstart="6";shortTE="F";uid="235ba297-651d-41e9-8512-34634824def2"
Mc7607	RepeatMasker	RC/Helitron	5616	5789	702	-	.	ID="RND-6_FAMILY-213";Tend="545";Tstart="376";shortTE="F";uid="a772fcba-f71d-4fa9-87d9-7e15565bcfa8"
Mc7608	RepeatMasker	DNA/Kolobok-E	1053	1657	1051	+	.	ID="KOLOBOKE-3_AP";Tend="2173";Tstart="1626";shortTE="F";uid="48007606-00db-47fb-a799-a10592bce023"
Mc7608	RepeatMasker	Retroposon?	191	580	1129	+	.	ID="SINE2-1_AP";Tend="1054";Tstart="631";shortTE="F";uid="8ccc55d8-56cf-4176-8dd9-5cc7646924ff"
Mc7608	RepeatMasker	DNA	4872	5269	1882	+	.	ID="TTAA3C_AP";Tend="425";Tstart="1";shortTE="F";uid="f6600620-4493-4245-b9ac-b80121350e08"
Mc7608	RepeatMasker	DNA/Kolobok-E	866	1614	469	-	.	ID="KOLOBOKE-2_AP";Tend="1856";Tstart="1113";shortTE="F";uid="b72a72cb-0240-4a24-b4d7-1a3f198f2b9b"
Mc7608	RepeatMasker	DNA/MULE-MuDR	3244	4008	6347	-	.	ID="RND-6_FAMILY-5996";Tend="1443";Tstart="691";shortTE="F";uid="d354679f-064f-41e2-ad0a-f62025163c74"
Mc7608	RepeatMasker	Unknown	2	175	1147	-	.	ID="RND-5_FAMILY-6977";Tend="1093";Tstart="930";shortTE="F";uid="edbc5efc-caa9-4ac4-8665-d86ecf6ea062"
Mc7608	RepeatMasker	DNA/hAT-Ac	11794	11897	657	-	.	ID="RND-6_FAMILY-2574";Tend="307";Tstart="204";shortTE="F";uid="a54259de-e087-42ae-a388-51806f3e3071"
Mc7608	RepeatMasker	DNA/hAT-Tip100	12488	12679	412	-	.	ID="RND-5_FAMILY-2297";Tend="1629";Tstart="1429";shortTE="F";uid="1d10e2c3-fe1b-42b9-ae0d-8cb5fa112bc3"
Mc7609	RepeatMasker	DNA/hAT-hAT19	10499	11108	2412	+	.	ID="RND-6_FAMILY-7207";Tend="1461";Tstart="943";shortTE="F";uid="3045c153-9c55-4fca-a5ea-cbf26a969f74"
Mc7609	RepeatMasker	Unknown	6614	7304	5226	+	.	ID="RND-6_FAMILY-9698";Tend="1412";Tstart="735";shortTE="F";uid="b3d2a22e-7fca-4bae-b4ec-69113716c494"
Mc7609	RepeatMasker	DNA	7377	7719	476	+	.	ID="DNA2-3_AP";Tend="613";Tstart="286";shortTE="F";uid="40f6e304-5529-41b2-82ca-426e7ee20c7e"
Mc7609	RepeatMasker	Unknown	4385	4643	2013	+	.	ID="RND-6_FAMILY-9698";Tend="742";Tstart="491";shortTE="F";uid="a9f41e66-9a74-43a4-98ae-6be072656dc8"
Mc7609	RepeatMasker	DNA/Ginger-1	1	571	4363	+	.	ID="RND-1_FAMILY-4";Tend="1834";Tstart="1258";shortTE="F";uid="a9e820cd-641b-44dc-9395-29d6f8dc5aa1"
Mc7609	RepeatMasker	Unknown	11118	11346	1122	+	.	ID="RND-6_FAMILY-4817";Tend="1391";Tstart="1172";shortTE="F";uid="23b2fac5-e21b-4977-baec-b43093aebdac"
Mc7609	RepeatMasker	Retroposon?	3983	4211	683	+	.	ID="SINE2-2_AP";Tend="741";Tstart="503";shortTE="F";uid="c29531de-72fb-4ba2-a3f8-f3877ba93840"
Mc7609	RepeatMasker	DNA/hAT-Charlie	1677	2073	2396	+	.	ID="RND-5_FAMILY-11985";Tend="1129";Tstart="750";shortTE="F";uid="7090c1d7-fb2e-41f2-955b-76e5bb641f6d"
Mc7609	RepeatMasker	DNA	4209	4345	898	-	.	ID="RND-5_FAMILY-5953";Tend="1755";Tstart="1620";shortTE="F";uid="f5ed70fa-ff00-4df0-8116-54b61ecceb38"
Mc7609	RepeatMasker	DNA	8002	8694	3777	-	.	ID="RND-6_FAMILY-12458";Tend="1261";Tstart="589";shortTE="F";uid="5171b8db-d2b8-4985-9500-1e43e22763f2"
Mc7609	RepeatMasker	LINE/CR1	2119	2253	445	-	.	ID="RND-6_FAMILY-7361";Tend="956";Tstart="824";shortTE="F";uid="68771026-8255-4e21-8618-e82fa92a3536"
Mc7609	RepeatMasker	DNA/hAT-Tip100	2312	2610	581	-	.	ID="RND-6_FAMILY-4788";Tend="1539";Tstart="1283";shortTE="F";uid="5ade1d02-66d6-4793-a4fa-5a5525273eec"
Mc7609	RepeatMasker	DNA/hAT	9493	9621	620	-	.	ID="RND-6_FAMILY-8653";Tend="913";Tstart="791";shortTE="F";uid="30b5ff51-e4f6-47a9-91cd-efaee389a172"
Mc7609	RepeatMasker	DNA	3662	3852	1026	-	.	ID="TTAA13_AP";Tend="574";Tstart="378";shortTE="F";uid="5a27a6f8-862a-4d42-b17d-786af23cdad6"
Mc7609	RepeatMasker	DNA/hAT	8708	8982	1470	-	.	ID="RND-6_FAMILY-8653";Tend="1673";Tstart="1411";shortTE="F";uid="1fdd6300-317f-413a-9efd-504386b72e1a"
Mc761	RepeatMasker	Unknown	9717	10007	553	+	.	ID="RND-1_FAMILY-58";Tend="1075";Tstart="812";shortTE="F";uid="e270cdee-7aee-4ce3-a1e8-32a569e8e42e"
Mc761	RepeatMasker	DNA/Kolobok-E	18804	18998	468	+	.	ID="KOLOBOKE-2_AP";Tend="2149";Tstart="1931";shortTE="F";uid="2e34c6f1-8ea4-4a42-89be-4939b9dc033d"
Mc761	RepeatMasker	Unknown	10304	10519	526	+	.	ID="RND-1_FAMILY-58";Tend="1513";Tstart="1319";shortTE="F";uid="ef43b9bf-5b20-4396-acfd-0c4699e187b3"
Mc761	RepeatMasker	DNA	37900	38180	664	+	.	ID="ttaa3b_ap";Tend="416";Tstart="131";shortTE="F";uid="ad7a7bfe-53cc-4430-9418-fd8627d2bfbf"
Mc761	RepeatMasker	DNA	41627	42073	1172	+	.	ID="TTAA8_AP";Tend="438";Tstart="7";shortTE="F";uid="6ddef1a4-bd85-449e-ad99-83646259bd01"
Mc761	RepeatMasker	DNA/TcMar-Pogo	23650	23817	586	+	.	ID="RND-5_FAMILY-2318";Tend="911";Tstart="749";shortTE="F";uid="9040bd1c-8fc0-4cc5-ab8d-6316492e60cd"
Mc761	RepeatMasker	Unknown	7638	7804	434	+	.	ID="RND-6_FAMILY-14723";Tend="822";Tstart="654";shortTE="F";uid="53e8eaee-4ef5-4952-a455-1bde851a5ffe"
Mc761	RepeatMasker	DNA/hAT-Tip100	42139	42350	813	+	.	ID="RND-5_FAMILY-946";Tend="1332";Tstart="1124";shortTE="F";uid="98e0533c-570d-4637-ae0c-89297049c596"
Mc761	RepeatMasker	DNA/hAT	3385	3518	408	+	.	ID="RND-6_FAMILY-19607";Tend="762";Tstart="637";shortTE="F";uid="61268e6b-8262-4c1b-b29a-0e1bd213c63e"
Mc761	RepeatMasker	DNA	22978	23277	552	+	.	ID="DNA4-3_AP";Tend="454";Tstart="197";shortTE="F";uid="4dca12b5-fa06-413a-aa3a-7137821ae1b8"
Mc761	RepeatMasker	DNA/hAT-Charlie	50882	51184	2054	-	.	ID="RND-5_FAMILY-8815";Tend="1179";Tstart="887";shortTE="F";uid="f17cef2f-ec3a-4a39-a238-2b3b40d109f4"
Mc761	RepeatMasker	DNA	47096	47456	1412	-	.	ID="TTAA3B_AP";Tend="436";Tstart="1";shortTE="F";uid="c2a9f9e6-0974-4e51-9885-6e4061463b61"
Mc761	RepeatMasker	DNA	57147	57272	957	-	.	ID="DNA3-1_AP";Tend="126";Tstart="1";shortTE="F";uid="c663467f-bccb-4dc2-b16d-2082cc0ace48"
Mc761	RepeatMasker	DNA/hAT-Tip100	19441	19569	562	-	.	ID="RND-6_FAMILY-8445";Tend="954";Tstart="827";shortTE="F";uid="ba1af2cf-b1ad-4f14-a9a5-33ffa9fbe935"
Mc761	RepeatMasker	DNA/hAT-Tip100	9310	9762	2924	-	.	ID="RND-5_FAMILY-692";Tend="1429";Tstart="946";shortTE="F";uid="45fc4d32-1296-47b7-96e3-b3feba321ec2"
Mc761	RepeatMasker	DNA	53541	53731	411	-	.	ID="DNA4-2_AP";Tend="522";Tstart="360";shortTE="F";uid="6e264068-4fd9-4981-95d0-b42e69518dd0"
Mc761	RepeatMasker	Unknown	57313	58127	6703	-	.	ID="RND-6_FAMILY-11915";Tend="1569";Tstart="759";shortTE="F";uid="7a882c8d-1f05-43b4-bb14-f3d038bdee84"
Mc761	RepeatMasker	LTR/Gypsy	56820	57049	1405	-	.	ID="RND-6_FAMILY-3194";Tend="975";Tstart="749";shortTE="F";uid="6f6c8a22-2790-4513-a9db-9165518501c8"
Mc7610	RepeatMasker	DNA/hAT-Ac	11281	11738	519	+	.	ID="RND-5_FAMILY-548";TEgroup="ctg_7610%7CRND-5_FAMILY-548%7C1";Tend="1666";Tstart="878";shortTE="T";uid="cf7947e5-0f7c-4035-8b09-0702b7201718"
Mc7610	RepeatMasker	DNA	6744	6926	639	+	.	ID="TTAA25_AP";Tend="198";Tstart="1";shortTE="F";uid="7c7f924a-199c-4f82-a58f-c99b6cb17ad9"
Mc7610	RepeatMasker	DNA/hAT-Tip100	6169	6629	3370	+	.	ID="RND-5_FAMILY-946";Tend="1410";Tstart="955";shortTE="F";uid="c7f9be7c-5067-4914-9554-de7fdd2b4fa9"
Mc7610	RepeatMasker	DNA	7446	7872	2258	+	.	ID="TTAA2C_AP";Tend="423";Tstart="1";shortTE="F";uid="63a1e0c4-e555-4771-a761-ae869521ff9d"
Mc7610	RepeatMasker	DNA/MULE-MuDR	4932	5111	781	+	.	ID="RND-6_FAMILY-1249";Tend="1416";Tstart="1237";shortTE="F";uid="fab46133-bd7a-4ad7-968c-c38b18dc8536"
Mc7610	RepeatMasker	DNA/hAT-Charlie	3642	3753	401	+	.	ID="RND-6_FAMILY-2275";Tend="1178";Tstart="1044";shortTE="F";uid="198c1ea9-8496-4289-92d4-3f38d401f473"
Mc7610	RepeatMasker	Unknown	11852	12676	6098	-	.	ID="RND-5_FAMILY-1940";Tend="1756";Tstart="909";shortTE="F";uid="595637d3-95cc-415d-8987-d09a021cf176"
Mc7610	RepeatMasker	DNA	6920	7189	1210	-	.	ID="TTAA8_AP";Tend="300";Tstart="1";shortTE="F";uid="0d9682f0-86c3-49af-94a2-fec6d61d69d0"
Mc7611	RepeatMasker	LINE/L2	11470	12671	3773	+	.	ID="RND-6_FAMILY-18137";Tend="1155";Tstart="3";shortTE="F";uid="9d910775-a9f1-4511-ba9f-e31e4862d020"
Mc7611	RepeatMasker	DNA/Ginger-1	10399	10779	977	+	.	ID="RND-6_FAMILY-3412";Tend="2110";Tstart="1729";shortTE="F";uid="93576e36-7e59-487b-9f9c-6f398dfd825d"
Mc7611	RepeatMasker	DNA/Ginger-1	8894	9018	965	+	.	ID="RND-6_FAMILY-2746";Tend="607";Tstart="483";shortTE="F";uid="4ddabcc6-e2e1-45f0-a8d1-5562854c5ddb"
Mc7611	RepeatMasker	DNA/hAT-Tip100	6085	6326	1328	+	.	ID="RND-6_FAMILY-10677";Tend="387";Tstart="166";shortTE="F";uid="4ca1f320-0dbd-4c10-8890-9100e32e73c7"
Mc7611	RepeatMasker	DNA/hAT-Tip100	7613	8245	3647	+	.	ID="RND-6_FAMILY-10677";Tend="1023";Tstart="417";shortTE="F";uid="dafe0e35-2b34-4f48-9317-6246d729d2da"
Mc7611	RepeatMasker	DNA/Ginger-1	9149	10398	8902	+	.	ID="RND-6_FAMILY-11732";Tend="1995";Tstart="735";shortTE="F";uid="222c3c21-0bad-45e3-889a-a3c5b2227eec"
Mc7611	RepeatMasker	DNA/Ginger-1	2274	3523	8902	-	.	ID="RND-6_FAMILY-11732";Tend="1995";Tstart="735";shortTE="F";uid="7d3f448f-6b87-480e-be40-d53d84401d9a"
Mc7611	RepeatMasker	LINE/L2	1	1202	3773	-	.	ID="RND-6_FAMILY-18137";Tend="1155";Tstart="3";shortTE="F";uid="ff8a9a55-44a0-4f01-863a-dca6cd35db25"
Mc7611	RepeatMasker	DNA/hAT-Charlie	6354	6566	708	-	.	ID="DNA8-72_AP";Tend="368";Tstart="159";shortTE="F";uid="448261b8-7d0f-4862-be02-56371a389d54"
Mc7611	RepeatMasker	Unknown	8250	8492	566	-	.	ID="RND-6_FAMILY-7127";Tend="972";Tstart="748";shortTE="F";uid="6484907a-b974-42f4-9af6-ffb274b4e096"
Mc7611	RepeatMasker	DNA/Ginger-1	1893	2273	966	-	.	ID="RND-6_FAMILY-3412";Tend="2110";Tstart="1729";shortTE="F";uid="c00dfee7-38ba-49dc-aa23-4c142d0cc9ee"
Mc7611	RepeatMasker	Unknown	5863	6079	763	-	.	ID="RND-6_FAMILY-7127";Tend="1236";Tstart="1037";shortTE="F";uid="34ca9d8a-9bbe-499c-bb28-3a8b7bda666b"
Mc7611	RepeatMasker	DNA/Ginger-1	3654	3827	1340	-	.	ID="RND-6_FAMILY-2746";Tend="607";Tstart="434";shortTE="F";uid="43296fff-b054-4d4a-a01e-f27c33c81970"
Mc7612	RepeatMasker	DNA/Maverick	7893	8893	2529	+	.	ID="RND-5_FAMILY-5550";TEgroup="ctg_7612%7CRND-5_FAMILY-5550%7C1";Tend="1822";Tstart="488";shortTE="F";uid="7c3df805-e44d-4bbd-99e8-6e0153b5cf0b"
Mc7612	RepeatMasker	DNA/Maverick	1682	2059	1538	+	.	ID="RND-6_FAMILY-2597";Tend="1843";Tstart="1491";shortTE="F";uid="4d783d23-f9e0-49fc-aa5f-9e92b710e543"
Mc7612	RepeatMasker	DNA/hAT	1061	1682	4640	+	.	ID="RND-6_FAMILY-1437";Tend="1478";Tstart="849";shortTE="F";uid="ef19f9d5-e740-481c-9f3a-206f546f2a5d"
Mc7612	RepeatMasker	DNA/CMC-Chapaev	11544	11951	1876	+	.	ID="RND-6_FAMILY-16414";Tend="1372";Tstart="959";shortTE="F";uid="f5ecc046-e842-4b3e-bf64-2655ffffa195"
Mc7612	RepeatMasker	LINE/CR1	11998	12670	4852	+	.	ID="RND-6_FAMILY-16278";Tend="1215";Tstart="681";shortTE="F";uid="5d031169-833c-4158-9eb4-9f5bf7293d48"
Mc7612	RepeatMasker	DNA/Maverick	2558	4409	8658	+	.	ID="RND-6_FAMILY-5708";Tend="2013";Tstart="145";shortTE="F";uid="78e8c3cd-39ad-467d-986f-ed79cea2d5e5"
Mc7612	RepeatMasker	DNA/Maverick	4680	6176	9436	+	.	ID="RND-5_FAMILY-2058";Tend="1540";Tstart="1";shortTE="F";uid="940f9b38-8b34-452a-a493-a9c2cc328e17"
Mc7612	RepeatMasker	DNA	10710	11549	6404	+	.	ID="RND-6_FAMILY-4182";Tend="1652";Tstart="812";shortTE="F";uid="b17c1f1f-8314-4ca1-a0ab-60aca54c437a"
Mc7612	RepeatMasker	DNA/Sola-1	774	951	467	-	.	ID="SOLA1-7_AP";Tend="166";Tstart="1";shortTE="F";uid="9f2ec32f-b0f5-49bc-b839-f9f00c89a7f0"
Mc7612	RepeatMasker	DNA/Maverick	9113	10121	1115	-	.	ID="RND-5_FAMILY-4394";Tend="1217";Tstart="181";shortTE="F";uid="14904a6f-8fd8-475e-8d8a-6838dc6a3259"
Mc7612	RepeatMasker	LINE/R1	6594	7898	4587	-	.	ID="RND-6_FAMILY-45";Tend="1880";Tstart="594";shortTE="F";uid="1de2e8e0-f8f7-4751-aec4-5089acb336cc"
Mc7613	RepeatMasker	DNA/hAT-hAT19	2401	2560	423	+	.	ID="RND-6_FAMILY-13037";Tend="1000";Tstart="821";shortTE="F";uid="7d17a57f-fb2a-4408-bda2-070d8a5e258c"
Mc7613	RepeatMasker	DNA/Kolobok-T2	17529	18037	1566	+	.	ID="KOLOBOK-2_AP";TEgroup="ctg_7613%7CKOLOBOK-2_AP%7C1";Tend="362";Tstart="1";shortTE="F";uid="468b5708-c3a5-445d-89e1-891cf2925c89"
Mc7613	RepeatMasker	DNA	2987	3234	1406	+	.	ID="ttaa3b_ap";Tend="247";Tstart="1";shortTE="F";uid="1a45d0f9-d44f-49b0-9702-ce9613b0427f"
Mc7613	RepeatMasker	DNA/Ginger-1	21124	21864	4750	+	.	ID="RND-6_FAMILY-13505";Tend="1200";Tstart="466";shortTE="F";uid="0e754631-9ac9-4ae7-8990-7f75e9a85d1e"
Mc7613	RepeatMasker	Unknown	20696	21145	1422	+	.	ID="RND-6_FAMILY-25919";Tend="1224";Tstart="763";shortTE="F";uid="9bd7f338-fbc0-4978-990e-2f3e946b3bc1"
Mc7613	RepeatMasker	DNA/hAT-hAT19	8162	8349	434	+	.	ID="RND-6_FAMILY-13037";Tend="1020";Tstart="821";shortTE="F";uid="f1a47552-bf13-46c3-a0bf-d3e02f53fdaf"
Mc7613	RepeatMasker	DNA/MULE-MuDR	416	530	473	-	.	ID="DNA8-28B_AP";Tend="209";Tstart="96";shortTE="F";uid="f93dcfcc-ed38-4670-8594-d5520dceb116"
Mc7613	RepeatMasker	Unknown	14777	14988	487	-	.	ID="RND-1_FAMILY-59";Tend="1222";Tstart="1034";shortTE="F";uid="eb3492bb-8903-4366-bb16-b3e59b8804da"
Mc7613	RepeatMasker	DNA/TcMar-Pogo?	11208	11537	1151	-	.	ID="RND-6_FAMILY-4480";TEgroup="ctg_7613%7CRND-6_FAMILY-4480%7C1";Tend="1594";Tstart="1004";shortTE="F";uid="79fc7650-ab62-4c60-b26d-c84f6c3e8b0f"
Mc7613	RepeatMasker	DNA	3278	3483	507	-	.	ID="dna-ttaa-1_ap";Tend="416";Tstart="172";shortTE="F";uid="bc62c3f9-6107-4009-bdbd-93545c7be0be"
Mc7613	RepeatMasker	DNA/TcMar-m44	12426	12861	1158	-	.	ID="DNAX-7B_AP";TEgroup="ctg_7613%7CDNAX-7B_AP%7C1";Tend="278";Tstart="2";shortTE="F";uid="fe2e9416-9b35-462e-9b24-01ad68c80e8d"
Mc7613	RepeatMasker	DNA	5429	5642	644	-	.	ID="TTAA2C_AP";Tend="416";Tstart="166";shortTE="F";uid="d710c1e3-900f-4453-8241-f4e883f4a167"
Mc7613	RepeatMasker	DNA/MULE-MuDR	13707	13870	624	-	.	ID="RND-6_FAMILY-5996";Tend="1387";Tstart="1210";shortTE="F";uid="7692c865-c8fb-4b88-99fd-f37d0523b5c0"
Mc7614	RepeatMasker	DNA/hAT-Ac	12452	12663	1073	+	.	ID="DNA8-14_AP";Tend="216";Tstart="1";shortTE="F";uid="9f236ab8-ea9e-48ec-a5de-052075d7bf28"
Mc7614	RepeatMasker	Unknown	7415	8618	5891	+	.	ID="RND-6_FAMILY-9760";Tend="1288";Tstart="3";shortTE="F";uid="57e8a9bb-3eb5-4def-b4de-c67fc29ee0ed"
Mc7614	RepeatMasker	Unknown	8216	8737	1040	-	.	ID="RND-1_FAMILY-85";Tend="2130";Tstart="1656";shortTE="F";uid="d88aed70-bc7a-4537-a16e-ee6f464934e7"
Mc7614	RepeatMasker	DNA/hAT-hAT19	9721	9829	530	-	.	ID="RND-5_FAMILY-260";Tend="566";Tstart="466";shortTE="F";uid="6c396d2e-9531-48d9-91b2-c9fed78e6ccd"
Mc7614	RepeatMasker	DNA/hAT-hAT19	10219	11357	7837	-	.	ID="RND-6_FAMILY-3780";Tend="1849";Tstart="726";shortTE="F";uid="18756090-41a3-449b-b846-2181f4a97123"
Mc7614	RepeatMasker	DNA/Ginger-1	302	772	2070	-	.	ID="ginger1-1_ap";Tend="3515";Tstart="3181";shortTE="F";uid="4f3ea42a-3c6b-46ac-8f92-879e857b60b2"
Mc7614	RepeatMasker	DNA/hAT-Blackjack	25	177	663	-	.	ID="RND-5_FAMILY-7823";Tend="705";Tstart="554";shortTE="F";uid="12668847-b8b0-4fb5-ba35-3a5a42b673d9"
Mc7615	RepeatMasker	LINE/L2	2903	3327	917	+	.	ID="RND-6_FAMILY-914";Tend="434";Tstart="22";shortTE="F";uid="0d58f81d-25ea-4e00-9cdb-728a1a323040"
Mc7615	RepeatMasker	DNA	2	454	1109	+	.	ID="DNA4-1_AP";Tend="821";Tstart="299";shortTE="F";uid="608cfa44-e609-4800-89f5-3bc1678b61ab"
Mc7615	RepeatMasker	Unknown	10797	11209	2277	-	.	ID="RND-1_FAMILY-248";Tend="1379";Tstart="923";shortTE="F";uid="920df813-839a-419e-b66b-5568aead962a"
Mc7615	RepeatMasker	Retroposon?	6146	6533	1535	-	.	ID="SINE2-1_AP";Tend="399";Tstart="1";shortTE="F";uid="7ad2f97c-51c3-4c70-a35b-7d5b8e395eb0"
Mc7615	RepeatMasker	LINE/I-Jockey	8806	10683	4838	-	.	ID="RND-5_FAMILY-371";Tend="1700";Tstart="118";shortTE="F";uid="20d0e88e-eac7-4fc2-90c9-7eab02f7b702"
Mc7616	RepeatMasker	DNA/hAT-hAT19	5684	6009	2049	+	.	ID="RND-1_FAMILY-142";Tend="1497";Tstart="1162";shortTE="F";uid="e31e4048-f1e0-4d60-91c8-89b55b654350"
Mc7616	RepeatMasker	DNA/Ginger-1	6002	6275	1785	+	.	ID="RND-6_FAMILY-13505";Tend="2186";Tstart="559";shortTE="F";uid="e352fc6e-4915-4b55-a9e7-8eb8e5dfe8fc"
Mc7616	RepeatMasker	DNA/Ginger	9779	11007	5908	+	.	ID="RND-1_FAMILY-6";Tend="1975";Tstart="689";shortTE="F";uid="be5f9652-88a5-4f0a-841b-eb44484142c5"
Mc7616	RepeatMasker	DNA/TcMar-Pogo	4408	4965	1653	+	.	ID="RND-6_FAMILY-14918";Tend="1442";Tstart="930";shortTE="F";uid="41ba8e86-fe63-4164-9678-e81aed134b94"
Mc7616	RepeatMasker	DNA/MULE-MuDR	3403	4271	954	+	.	ID="MUDR11X_AP";TEgroup="ctg_7616%7CMUDR11X_AP%7C1";Tend="2220";Tstart="1";shortTE="F";uid="3822cb31-3d62-4abc-9897-b2d4376d801c"
Mc7616	RepeatMasker	Unknown	1963	2224	550	+	.	ID="RND-6_FAMILY-3091";Tend="1188";Tstart="909";shortTE="F";uid="6288c8d1-5276-4d80-b7ba-feae9d194ae1"
Mc7616	RepeatMasker	Unknown	12156	12657	4192	+	.	ID="RND-6_FAMILY-11176";Tend="1022";Tstart="503";shortTE="F";uid="36edf7cf-9a9f-4b0e-b9c9-e43b7bfe3d8c"
Mc7616	RepeatMasker	DNA/hAT-hAT19	7602	7825	996	-	.	ID="RND-6_FAMILY-37714";Tend="1151";Tstart="904";shortTE="F";uid="edde4f0e-b50a-4621-8384-24b68b7b08d3"
Mc7616	RepeatMasker	DNA/Ginger-1	9756	9894	419	-	.	ID="RND-6_FAMILY-23298";Tend="978";Tstart="852";shortTE="F";uid="d6210b2b-a566-4457-abb5-af05889a87b8"
Mc7616	RepeatMasker	DNA/TcMar-Tigger	1441	1760	1794	-	.	ID="RND-5_FAMILY-1400";Tend="1123";Tstart="791";shortTE="F";uid="d50c0195-f2a1-42fd-989d-0c47f8818ccd"
Mc7616	RepeatMasker	DNA	2308	2417	478	-	.	ID="ttaa8_ap";Tend="433";Tstart="352";shortTE="F";uid="f87873a7-7a27-4bb8-9139-42f5f43d3ab1"
Mc7616	RepeatMasker	Retroposon?	6276	7603	4725	-	.	ID="SINE2-1_AP";Tend="1411";Tstart="1";shortTE="F";uid="1862693f-d911-4993-be9f-2556ef2f37b9"
Mc7617	RepeatMasker	DNA/Ginger-1	9846	10002	430	+	.	ID="RND-6_FAMILY-12143";Tend="1093";Tstart="945";shortTE="F";uid="6b52c7df-cd42-4fd0-aea2-667ca1b9f879"
Mc7617	RepeatMasker	DNA/hAT	3591	3709	475	+	.	ID="RND-6_FAMILY-19607";Tend="767";Tstart="625";shortTE="F";uid="cbd8d4fa-0c7e-4482-9bd1-66264bde357e"
Mc7617	RepeatMasker	LINE/I-Jockey	12470	12656	1526	+	.	ID="RND-6_FAMILY-6096";Tend="952";Tstart="767";shortTE="F";uid="7b297c6d-d791-492d-a637-39fb6e548894"
Mc7617	RepeatMasker	Unknown	12395	12597	409	-	.	ID="RND-5_FAMILY-5708";Tend="1740";Tstart="1530";shortTE="F";uid="34a39947-7d07-4023-8618-53d8126fde0b"
Mc7617	RepeatMasker	DNA	10579	10704	947	-	.	ID="DNA3-1_AP";Tend="126";Tstart="1";shortTE="F";uid="1537e3de-af8e-42ba-8b5f-35ee1a3bb781"
Mc7618	RepeatMasker	DNA/Ginger	15	278	736	+	.	ID="RND-1_FAMILY-6";Tend="2479";Tstart="2202";shortTE="F";uid="f2a3e7f8-06c3-4183-8ade-8b7bad499f6a"
Mc7618	RepeatMasker	DNA/Merlin	3691	4442	5285	+	.	ID="RND-6_FAMILY-1758";Tend="1603";Tstart="867";shortTE="F";uid="57323b42-b55b-4562-b57b-93c5070e5420"
Mc7618	RepeatMasker	DNA	12040	12268	1003	+	.	ID="TTAA8_AP";Tend="279";Tstart="8";shortTE="F";uid="efe71b7b-7db3-415d-9976-497d99746395"
Mc7618	RepeatMasker	Retroposon?	2994	3702	1381	+	.	ID="SINE2-1_AP";Tend="1072";Tstart="342";shortTE="F";uid="e61905d6-bd95-4568-9364-c2abb76e3dd1"
Mc7618	RepeatMasker	DNA	437	819	1943	+	.	ID="TTAA2_AP";Tend="397";Tstart="1";shortTE="F";uid="e79531fa-52a8-432c-8a31-ccb4f858c4cf"
Mc7618	RepeatMasker	Retroposon?	4675	4957	768	+	.	ID="SINE2-1_AP";Tend="387";Tstart="85";shortTE="F";uid="1565c09e-d676-496c-a6eb-31fdaa2561c7"
Mc7618	RepeatMasker	DNA/Ginger-1	200	323	1654	-	.	ID="rnd-6_family-2746";Tend="749";Tstart="253";shortTE="F";uid="75e8ed73-bc85-4a21-8574-7812865437b0"
Mc7618	RepeatMasker	DNA/Kolobok-E	2976	3466	1464	-	.	ID="RND-6_FAMILY-12898";Tend="1449";Tstart="961";shortTE="F";uid="45fb6310-4ee6-4ee1-adb7-6a4bb16683a2"
Mc7618	RepeatMasker	Unknown	12274	12626	2295	-	.	ID="RND-6_FAMILY-6428";Tend="396";Tstart="57";shortTE="F";uid="24566716-4142-4adb-85d9-09b795bc7a65"
Mc7618	RepeatMasker	DNA	11987	12221	891	-	.	ID="RND-6_FAMILY-639";Tend="1141";Tstart="912";shortTE="F";uid="a2ca6db7-3366-4aed-8b21-cd70786c73c7"
Mc7619	RepeatMasker	DNA/Ginger	16171	16384	729	+	.	ID="RND-1_FAMILY-6";Tend="2429";Tstart="2202";shortTE="F";uid="fd1316ed-5bc6-4ef4-8887-27d2e77f153c"
Mc7619	RepeatMasker	DNA/hAT-Tip100	15301	16045	3977	+	.	ID="RND-5_FAMILY-1688";Tend="1252";Tstart="514";shortTE="F";uid="cb302493-a40c-4f19-90a4-8d35fc4083b7"
Mc7619	RepeatMasker	DNA	11058	11190	410	+	.	ID="RND-5_FAMILY-5449";Tend="944";Tstart="816";shortTE="F";uid="0f6f50d6-80e7-4a91-8fa0-0cfc19fbd2d2"
Mc7619	RepeatMasker	DNA/Kolobok-E	16344	16597	1079	+	.	ID="KOLOBOKE-2_AP";Tend="2214";Tstart="1949";shortTE="F";uid="d4e6b156-7f17-49d7-8b53-53c5d96ccf52"
Mc7619	RepeatMasker	DNA	3200	3514	555	+	.	ID="ttaa3b_ap";Tend="345";Tstart="1";shortTE="F";uid="d7f383a4-ede6-4432-bc6a-e406d80f689c"
Mc7619	RepeatMasker	Unknown	4474	5389	4193	+	.	ID="RND-5_FAMILY-1401";Tend="1731";Tstart="798";shortTE="F";uid="599d727c-908b-4553-94b2-96163ff75af8"
Mc7619	RepeatMasker	DNA/MULE-MuDR	9694	10738	1188	+	.	ID="RND-6_FAMILY-3158";TEgroup="ctg_7619%7CRND-6_FAMILY-3158%7C1";Tend="1438";Tstart="489";shortTE="F";uid="0d362159-478f-4254-b8c3-1335ad79c6d6"
Mc7619	RepeatMasker	DNA/hAT-Tip100	7445	9254	3323	-	.	ID="RND-6_FAMILY-5896";TEgroup="ctg_7619%7CRND-6_FAMILY-5896%7C1";Tend="2033";Tstart="233";shortTE="F";uid="e2de3618-36e9-4e18-81fa-3e8c61364010"
Mc7619	RepeatMasker	DNA	6201	6943	1987	-	.	ID="DNA4-2_AP";Tend="769";Tstart="8";shortTE="F";uid="0ab4e6f7-a609-42e3-8d43-560e1eb6a23a"
Mc7619	RepeatMasker	Retroposon?	15822	16076	606	-	.	ID="SINE2-2_AP";Tend="1336";Tstart="1093";shortTE="F";uid="7c2016b3-20da-4ffc-8be5-a2f4cc6be5cc"
Mc7619	RepeatMasker	DNA/TcMar-Mariner	13569	13736	1276	-	.	ID="RND-1_FAMILY-276";Tend="1280";Tstart="1106";shortTE="F";uid="60ed080e-0ebd-438f-bad8-85c16e7a0f9d"
Mc7619	RepeatMasker	DNA/Ginger-1	16059	16356	2477	-	.	ID="RND-6_FAMILY-2746";Tend="596";Tstart="294";shortTE="F";uid="39b69199-8b2f-4568-95c8-e5964ecd17cd"
Mc7619	RepeatMasker	DNA/Kolobok-E	15001	15542	2467	-	.	ID="rnd-6_family-22667";Tend="1251";Tstart="938";shortTE="F";uid="99f7c6aa-fdc9-41b7-88b8-6d869f0f5cf7"
Mc762	RepeatMasker	DNA/Kolobok-E	39664	40396	1185	+	.	ID="KOLOBOKE-2_AP";Tend="1895";Tstart="1114";shortTE="F";uid="2d4b668a-f447-43a2-b278-b1d7987e7722"
Mc762	RepeatMasker	DNA/Kolobok-E	57255	57992	1908	+	.	ID="KOLOBOKE-4_AP";Tend="3205";Tstart="2519";shortTE="F";uid="e66c1c15-42e5-4f84-9bd0-710568e07ca5"
Mc762	RepeatMasker	DNA	28795	29198	1012	+	.	ID="DNA4-2_AP";Tend="414";Tstart="5";shortTE="F";uid="441f6fbd-d79d-43ee-8ad1-fb23ee2637c2"
Mc762	RepeatMasker	DNA/Kolobok-T2	7885	8002	406	+	.	ID="REP-4_PBA";Tend="593";Tstart="478";shortTE="F";uid="e67e861d-0955-4d43-b8ab-0cf6d788f881"
Mc762	RepeatMasker	Retroposon?	20221	20823	878	+	.	ID="SINE2-1_AP";Tend="1770";Tstart="1137";shortTE="F";uid="84f132c3-b69f-4507-a6a8-ff2f59f9220c"
Mc762	RepeatMasker	DNA/Ginger-1	20089	20348	502	-	.	ID="RND-6_FAMILY-11732";Tend="1318";Tstart="1065";shortTE="F";uid="e3fefb40-5f64-43f3-a28b-d7c4a3ab63db"
Mc762	RepeatMasker	LTR/Copia	57024	57244	1501	-	.	ID="RND-6_FAMILY-15116";Tend="1114";Tstart="894";shortTE="F";uid="1f107345-e80c-482b-8375-1244f0be8eee"
Mc762	RepeatMasker	DNA/Kolobok-E	57239	57388	590	-	.	ID="RND-6_FAMILY-8614";Tend="1308";Tstart="1156";shortTE="F";uid="992d2a91-f0d4-49b0-bcbf-fb8ea3efba44"
Mc762	RepeatMasker	DNA/hAT-Tip100	57450	58083	3264	-	.	ID="RND-5_FAMILY-1688";Tend="1137";Tstart="514";shortTE="F";uid="48cee218-1439-459c-91fb-b22ccdace4db"
Mc762	RepeatMasker	Retroposon?	39914	41208	5683	-	.	ID="SINE2-1_AP";Tend="1313";Tstart="1";shortTE="F";uid="a3315db9-f0c4-4717-b8e7-d8f7995e1d32"
Mc762	RepeatMasker	DNA	29214	29476	921	-	.	ID="dna4-2_ap";Tend="231";Tstart="1";shortTE="F";uid="07d020ba-cf96-4da7-b21a-75eed0fb210a"
Mc762	RepeatMasker	DNA/TcMar-Tc1	7871	7994	428	-	.	ID="mariner-n22_ag";Tend="183";Tstart="74";shortTE="F";uid="9fa017d6-1a3e-4a66-9789-57c5189607b6"
Mc7620	RepeatMasker	LINE/I-Jockey	864	1077	891	+	.	ID="RND-6_FAMILY-17331";Tend="1876";Tstart="1577";shortTE="F";uid="5c3eb0ef-3749-4fb4-b74a-bce292edc7d0"
Mc7620	RepeatMasker	DNA/hAT-Charlie	4226	4467	825	+	.	ID="RND-5_FAMILY-4295";Tend="1108";Tstart="883";shortTE="F";uid="10ae414b-a0b0-421a-87c3-82acd09fce20"
Mc7620	RepeatMasker	DNA	7188	7325	845	+	.	ID="DNA-TTAA-1_AP";Tend="370";Tstart="230";shortTE="F";uid="733c7e0c-633c-4d16-a13d-3cafd5a0540f"
Mc7620	RepeatMasker	Retroposon?	3809	4103	692	+	.	ID="RND-1_FAMILY-338";Tend="1069";Tstart="914";shortTE="F";uid="bab06fe0-3536-45c1-90d1-782f45c24e51"
Mc7620	RepeatMasker	Unknown	6152	6434	1374	-	.	ID="RND-5_FAMILY-3672";Tend="1079";Tstart="790";shortTE="F";uid="9f6653a9-8433-4714-a3d8-bc85f0735a1a"
Mc7620	RepeatMasker	DNA	501	814	1572	-	.	ID="DNA4-1_AP";Tend="823";Tstart="523";shortTE="F";uid="344466d5-ea4f-45d1-a766-1e79560feef0"
Mc7620	RepeatMasker	DNA/Kolobok-E	3583	4029	1346	-	.	ID="KOLOBOKE-2_AP";Tend="2141";Tstart="1118";shortTE="F";uid="c8fcd17b-0d6c-498f-a3c8-86a694292c56"
Mc7620	RepeatMasker	DNA	1562	1674	567	-	.	ID="dna4-1_ap";Tend="256";Tstart="142";shortTE="F";uid="5bbe4696-a220-4400-8c23-ff5589caee45"
Mc7620	RepeatMasker	Retroposon?	3085	3582	1762	-	.	ID="RND-6_FAMILY-4426";Tend="1356";Tstart="881";shortTE="F";uid="05cf3507-bc1e-4e60-a8dc-c5cfe3449a35"
Mc7620	RepeatMasker	DNA/Sola-1	12385	12644	1538	-	.	ID="RND-6_FAMILY-15259";Tend="1510";Tstart="1261";shortTE="F";uid="07b7bc81-d1fa-46bf-86c1-10ef44eeacd8"
Mc7620	RepeatMasker	LTR/Copia	1700	1808	785	-	.	ID="RND-5_FAMILY-7636";Tend="735";Tstart="623";shortTE="F";uid="3c95eefd-93e6-4b01-b4e3-f2a7fd41d347"
Mc7620	RepeatMasker	DNA	1819	1968	588	-	.	ID="DNA4-1_AP";Tend="151";Tstart="1";shortTE="F";uid="f8686b3c-af55-4cdb-8866-34f75ee6b501"
Mc7620	RepeatMasker	DNA/hAT-Charlie	8551	8733	446	-	.	ID="RND-6_FAMILY-11173";Tend="1639";Tstart="1462";shortTE="F";uid="1ee03442-dac2-4038-b762-0d99349a5abf"
Mc7621	RepeatMasker	DNA/hAT-Ac	4893	5055	469	-	.	ID="DNA8-99_AP";Tend="159";Tstart="1";shortTE="F";uid="9e8707f6-d02d-47f1-811b-4426dc8d1d44"
Mc7622	RepeatMasker	Retroposon?	10326	11597	5779	+	.	ID="SINE2-1_AP";Tend="1324";Tstart="1";shortTE="F";uid="06df6ce0-1b3a-410a-8835-868d211fcd39"
Mc7622	RepeatMasker	DNA/Kolobok-E	11124	11866	1183	-	.	ID="KOLOBOKE-2_AP";Tend="1905";Tstart="1113";shortTE="F";uid="c3341b2f-be05-4f24-b94c-06e803a99ee8"
Mc7622	RepeatMasker	DNA/hAT	1	389	2710	-	.	ID="RND-6_FAMILY-2466";Tend="986";Tstart="602";shortTE="F";uid="f8bbd26b-517a-441f-ab2f-ede2de1641ef"
Mc7623	RepeatMasker	LTR/Gypsy	3463	4622	7961	+	.	ID="RND-6_FAMILY-6504";Tend="1302";Tstart="196";shortTE="F";uid="909b1c67-6592-4442-ad2b-71cf7706e1f1"
Mc7623	RepeatMasker	LTR/Gypsy	5405	5804	2512	+	.	ID="RND-6_FAMILY-6504";Tend="1648";Tstart="1298";shortTE="F";uid="16035aa9-76f1-4a29-aed7-d802e069a7d6"
Mc7623	RepeatMasker	LTR/Copia	936	1793	1024	-	.	ID="COPIA-7_LH-I";Tend="2257";Tstart="1341";shortTE="F";uid="41b60db3-94b5-4dd8-929b-ae0c5f201317"
Mc7623	RepeatMasker	DNA/PiggyBac	6331	6766	738	-	.	ID="PIGGYBAC-N3_LSAL";Tend="959";Tstart="525";shortTE="F";uid="a8c3c88f-4288-455b-81e1-d527f2c1295c"
Mc7623	RepeatMasker	LTR/Copia	66	620	757	-	.	ID="COPIA-7_LH-I";Tend="3137";Tstart="2589";shortTE="F";uid="fa131384-818d-41db-82b0-722b216affed"
Mc7623	RepeatMasker	LTR/Copia	2690	3086	526	-	.	ID="COPIA-7_LH-I";Tend="679";Tstart="279";shortTE="F";uid="743221f2-5643-4c64-99f4-06f18b9c2e35"
Mc7624	RepeatMasker	Retroposon?	1220	2684	646	+	.	ID="SINE2-1_AP";Tend="1753";Tstart="235";shortTE="F";uid="5c275c00-0320-4603-be8d-51674d3322e3"
Mc7624	RepeatMasker	Unknown	2694	2999	1473	+	.	ID="RND-6_FAMILY-6850";Tend="1610";Tstart="1316";shortTE="F";uid="74bcf18f-de93-44b5-948c-06e6fafba23b"
Mc7624	RepeatMasker	DNA/Ginger-1	11511	11734	425	+	.	ID="RND-6_FAMILY-13505";Tend="1779";Tstart="1572";shortTE="F";uid="2eade9c9-eefc-4969-bc5d-1ee90d6b0531"
Mc7624	RepeatMasker	DNA	3803	4015	497	+	.	ID="dna4-2_ap";Tend="321";Tstart="117";shortTE="F";uid="650290f1-70f2-4e09-96f4-7e96e542b788"
Mc7624	RepeatMasker	RC/Helitron	9085	9276	827	+	.	ID="RND-6_FAMILY-192";Tend="1628";Tstart="1428";shortTE="F";uid="ba89a5d7-ee85-456f-9a34-cd4618c27776"
Mc7624	RepeatMasker	DNA	6772	7052	665	+	.	ID="dna4-2_ap";Tend="367";Tstart="81";shortTE="F";uid="edc9182d-c371-43fd-bbc5-c5be623e424c"
Mc7624	RepeatMasker	DNA/Ginger-1	1074	1218	855	-	.	ID="RND-1_FAMILY-4";Tend="2425";Tstart="1805";shortTE="F";uid="391431a4-3526-44b0-adaa-f7768606d6bd"
Mc7624	RepeatMasker	DNA	3832	4082	726	-	.	ID="DNA4-2_AP";Tend="633";Tstart="389";shortTE="F";uid="5b4a1904-8e6f-433b-895b-771fc7f1e302"
Mc7624	RepeatMasker	DNA/Kolobok-E	1219	1660	1074	-	.	ID="RND-6_FAMILY-12898";Tend="1541";Tstart="1102";shortTE="F";uid="0821d8b8-27a9-49df-97f9-f415dad94863"
Mc7624	RepeatMasker	DNA/Ginger-1	3340	3497	449	-	.	ID="RND-6_FAMILY-13505";Tend="2249";Tstart="2084";shortTE="F";uid="fdaffc38-8dd5-46ac-83c4-6e9578ce082e"
Mc7624	RepeatMasker	Unknown	4586	5133	413	-	.	ID="RND-1_FAMILY-259";TEgroup="ctg_7624%7CRND-1_FAMILY-259%7C1";Tend="1165";Tstart="429";shortTE="T";uid="17cfd1fa-3d35-4bd3-b5bc-5d84421cd8a4"
Mc7625	RepeatMasker	DNA	10934	11371	2975	-	.	ID="TTAA8_AP";Tend="438";Tstart="1";shortTE="F";uid="9603fa50-4c19-4365-b4dd-b8a04683d2b4"
Mc7625	RepeatMasker	DNA	10201	10637	1192	-	.	ID="TTAA3C_AP";Tend="425";Tstart="1";shortTE="F";uid="a6e77bde-619c-410b-adbe-4aa885e21aec"
Mc7625	RepeatMasker	DNA/Kolobok-E	11914	12632	3268	-	.	ID="KOLOBOKE-2_AP";Tend="2210";Tstart="1474";shortTE="F";uid="dd13f486-100c-4a51-8ee3-6389cc938591"
Mc7625	RepeatMasker	RC/Helitron	969	1134	1068	-	.	ID="RND-6_FAMILY-4639";Tend="1450";Tstart="1291";shortTE="F";uid="7327cd5f-18eb-4bb5-a69d-190e6500e2b5"
Mc7626	RepeatMasker	DNA/Kolobok-E	523	1114	1929	+	.	ID="RND-6_FAMILY-6047";Tend="1049";Tstart="466";shortTE="F";uid="8def50b2-e111-44ee-bd08-e237079d24d9"
Mc7626	RepeatMasker	Unknown	2869	3268	3082	-	.	ID="RND-5_FAMILY-1957";Tend="1193";Tstart="802";shortTE="F";uid="e03c411f-f30a-4ef3-aa86-23d50c7ef4c2"
Mc7626	RepeatMasker	Unknown	1824	2103	2073	-	.	ID="RND-5_FAMILY-1957";Tend="1507";Tstart="1239";shortTE="F";uid="6e16ecde-7baa-407e-8795-8e0932023912"
Mc7627	RepeatMasker	RC/Helitron	5393	5506	465	+	.	ID="RND-5_FAMILY-15965";Tend="928";Tstart="807";shortTE="F";uid="32990df2-6d1b-4f20-a5b5-1352065d3c12"
Mc7627	RepeatMasker	DNA/MULE-MuDR	7194	7949	1585	+	.	ID="RND-6_FAMILY-674";TEgroup="ctg_7627%7CRND-6_FAMILY-674%7C1";Tend="1235";Tstart="678";shortTE="F";uid="2db3eccb-a180-4d60-9de9-aa9f4d7afa97"
Mc7627	RepeatMasker	DNA	5528	5681	519	+	.	ID="RND-6_FAMILY-6648";Tend="1616";Tstart="1445";shortTE="F";uid="4621b367-5ec3-4802-8894-ab7914be2b6a"
Mc7627	RepeatMasker	Unknown	6792	7116	2772	+	.	ID="RND-1_FAMILY-196";Tend="1217";Tstart="887";shortTE="F";uid="d6db5a58-fe5d-4aa2-b1dc-235d4dcfe9af"
Mc7627	RepeatMasker	Retroposon?	9940	10095	571	-	.	ID="SINE2-1_AP";Tend="1462";Tstart="1302";shortTE="F";uid="f5195e8e-f729-4f3b-9033-b11bb4d49813"
Mc7627	RepeatMasker	Unknown	10493	10941	1899	-	.	ID="RND-6_FAMILY-12908";Tend="443";Tstart="34";shortTE="F";uid="f5b17d7f-1f7d-438c-a8f1-39a39ab006be"
Mc7627	RepeatMasker	DNA	1775	1943	607	-	.	ID="DNA4-3_AP";Tend="528";Tstart="354";shortTE="F";uid="ba7733ca-8090-445d-bf90-1a8c9b97cfd4"
Mc7627	RepeatMasker	LINE/RTE-BovB	2841	3169	602	-	.	ID="RND-6_FAMILY-884";Tend="1491";Tstart="1167";shortTE="F";uid="66aeccd3-b33a-465b-832a-5986f51916da"
Mc7627	RepeatMasker	LINE/RTE-BovB	8247	8552	437	-	.	ID="RTE-11_PPO";Tend="418";Tstart="113";shortTE="F";uid="b32bfc11-a505-4225-b3c6-6a2c4b1409e7"
Mc7628	RepeatMasker	DNA/Kolobok-E	12855	12997	744	+	.	ID="RND-6_FAMILY-2170";Tend="594";Tstart="452";shortTE="F";uid="03186377-323d-47d9-b65d-2f600d9fc394"
Mc7628	RepeatMasker	DNA/hAT-Tip100	78	277	567	+	.	ID="RND-6_FAMILY-5381";Tend="899";Tstart="700";shortTE="F";uid="f0b9208d-afe5-4b98-90b4-c829f448c928"
Mc7628	RepeatMasker	Retroposon?	12699	12862	2410	+	.	ID="SINE2-1_AP";Tend="1998";Tstart="1119";shortTE="F";uid="0a8bb05c-9f97-4193-9472-6b2ee324f327"
Mc7628	RepeatMasker	Unknown	825	1137	1211	+	.	ID="RND-1_FAMILY-15";Tend="1542";Tstart="1183";shortTE="F";uid="7e13f524-a16b-44ce-ada4-109a24c8f992"
Mc7628	RepeatMasker	Retroposon?	11448	11952	1820	+	.	ID="SINE2-1_AP";TEgroup="ctg_7628%7CSINE2-1_AP%7C1";Tend="1118";Tstart="2";shortTE="F";uid="17a949b9-549f-46f0-8737-1394e3e2565a"
Mc7628	RepeatMasker	DNA/Ginger	11061	11447	1281	+	.	ID="rnd-5_family-2916";Tend="1123";Tstart="325";shortTE="F";uid="ebfccc16-c0b3-4324-b7bb-caad55fb105a"
Mc7628	RepeatMasker	DNA/Kolobok-E	12544	12681	504	+	.	ID="KOLOBOKE-3_AP";Tend="2195";Tstart="2055";shortTE="F";uid="9b04c734-087e-4ff4-b259-a0157bf9e791"
Mc7628	RepeatMasker	DNA/hAT-Charlie	1347	1501	602	+	.	ID="RND-6_FAMILY-2617";Tend="1379";Tstart="1225";shortTE="F";uid="f4fbbd83-ed73-4549-ba6e-7d29ce261d19"
Mc7628	RepeatMasker	DNA/TcMar-Pogo	6870	7367	750	-	.	ID="RND-5_FAMILY-5194";Tend="1051";Tstart="630";shortTE="F";uid="0690462e-34db-4052-8879-19d498603287"
Mc7628	RepeatMasker	LTR/Copia	7456	7602	1148	-	.	ID="RND-5_FAMILY-7636";Tend="793";Tstart="645";shortTE="F";uid="7b8864aa-c910-4818-9b64-bd12dd42f7ce"
Mc7628	RepeatMasker	DNA/Ginger-1	11953	12698	474	-	.	ID="RND-6_FAMILY-3412";TEgroup="ctg_7628%7CRND-6_FAMILY-3412%7C1";Tend="1163";Tstart="431";shortTE="F";uid="6dc402f8-3d0e-46e1-a434-bfb6ed78d648"
Mc7629	RepeatMasker	DNA/Ginger	803	1423	865	+	.	ID="RND-5_FAMILY-2916";Tend="950";Tstart="305";shortTE="F";uid="342752d9-e7bf-4538-ac11-d0161765fdfd"
Mc7629	RepeatMasker	Retroposon?	6836	7127	444	+	.	ID="SINE2-1_AP";Tend="530";Tstart="250";shortTE="F";uid="e3692c37-46cc-4e7e-a28b-d1bf5b6c9570"
Mc7629	RepeatMasker	DNA/Ginger	5748	5895	425	+	.	ID="RND-5_FAMILY-2916";Tend="1952";Tstart="1816";shortTE="F";uid="b9315687-abc9-431d-bb01-dcd826a7072b"
Mc7629	RepeatMasker	DNA/Ginger-1	881	1495	756	-	.	ID="RND-1_FAMILY-4";Tend="2450";Tstart="1822";shortTE="F";uid="75e4acb6-5765-4ce3-a854-5ea58312bb79"
Mc763	RepeatMasker	DNA	57587	57877	405	+	.	ID="DNA4-1_AP";Tend="280";Tstart="1";shortTE="F";uid="d6de0b53-f9c0-4bf5-8136-3b76101a91d2"
Mc763	RepeatMasker	LINE/I-Jockey	10284	10548	415	+	.	ID="RND-6_FAMILY-17331";Tend="1832";Tstart="1571";shortTE="F";uid="7418b7af-94e2-451e-8452-319b8af93600"
Mc763	RepeatMasker	DNA	29690	29843	455	+	.	ID="ttaa18_ap";Tend="554";Tstart="379";shortTE="F";uid="f30fd881-0ac5-4068-be38-abe68e4c89ce"
Mc763	RepeatMasker	LINE/I-Jockey	20669	20772	402	-	.	ID="RND-4_FAMILY-1687";Tend="1790";Tstart="1695";shortTE="F";uid="01edce1f-0702-442f-bd61-f3bff2b9d1c8"
Mc763	RepeatMasker	LINE/I	23150	23397	606	-	.	ID="RND-5_FAMILY-3924";Tend="1044";Tstart="799";shortTE="F";uid="2b710d4b-a549-41a4-bd18-d1a09b88ec93"
Mc763	RepeatMasker	DNA	20384	20508	405	-	.	ID="dna4-2_ap";Tend="121";Tstart="4";shortTE="F";uid="c5a6e0a1-9180-4227-b287-9df44939a3a6"
Mc763	RepeatMasker	DNA	19948	20313	785	-	.	ID="DNA4-2_AP";Tend="716";Tstart="348";shortTE="F";uid="e3ff73ec-ba4a-4243-af18-a5ee3e7644f6"
Mc763	RepeatMasker	Unknown	41072	41288	554	-	.	ID="RND-6_FAMILY-13057";Tend="1311";Tstart="1116";shortTE="F";uid="4dcfeb1a-9ad2-4375-9269-1b36d27e0695"
Mc763	RepeatMasker	DNA	48799	48954	441	-	.	ID="DNA4-2_AP";Tend="530";Tstart="375";shortTE="F";uid="a1236f56-8b25-4ead-b2e7-c0540f912db0"
Mc763	RepeatMasker	Unknown	3334	3491	792	-	.	ID="RND-5_FAMILY-5121";Tend="1155";Tstart="1007";shortTE="F";uid="0fdadd71-ec62-46d3-844d-70c91e360d60"
Mc763	RepeatMasker	Retroposon?	271	382	499	-	.	ID="SINE2-1_AP";Tend="192";Tstart="81";shortTE="F";uid="e3a2e15e-e3bf-4326-b7f6-1195a821a084"
Mc763	RepeatMasker	DNA	4924	5154	456	-	.	ID="ttaa3b_ap";Tend="349";Tstart="122";shortTE="F";uid="62d263dd-ce79-4bf1-a33f-969e25641635"
Mc763	RepeatMasker	DNA	4294	4462	603	-	.	ID="dna4-2_ap";Tend="189";Tstart="1";shortTE="F";uid="bdd38a34-658d-4cd3-98d7-79187ff37113"
Mc763	RepeatMasker	DNA	48938	49047	501	-	.	ID="dna4-2_ap";Tend="113";Tstart="1";shortTE="F";uid="486c2513-bbfd-4714-940a-f43a9b50154c"
Mc763	RepeatMasker	Unknown	53867	54151	1224	-	.	ID="RND-1_FAMILY-85";Tend="1364";Tstart="1081";shortTE="F";uid="ab08d46b-17fc-404a-895d-e759de5f7cfd"
Mc763	RepeatMasker	DNA	3808	4275	1601	-	.	ID="DNA4-2_AP";Tend="769";Tstart="303";shortTE="F";uid="87866f78-6e9a-4367-87be-d642b1990a2a"
Mc763	RepeatMasker	DNA/hAT-Charlie	12395	12768	1512	-	.	ID="RND-5_FAMILY-4295";Tend="1268";Tstart="903";shortTE="F";uid="7bf588eb-8483-433a-b1d6-2a8fcdff2865"
Mc7630	RepeatMasker	LINE/RTE-BovB	10342	10594	541	+	.	ID="RND-6_FAMILY-33131";Tend="678";Tstart="428";shortTE="F";uid="657032ae-a5c8-409c-af3f-85fc776a8dc5"
Mc7630	RepeatMasker	DNA	5844	6070	1232	-	.	ID="TTAAC_AP";Tend="438";Tstart="216";shortTE="F";uid="32dd967f-62af-43f6-b521-b76599f14135"
Mc7631	RepeatMasker	DNA	3262	3454	539	+	.	ID="dna4-2_ap";Tend="197";Tstart="3";shortTE="F";uid="b79c37b7-9759-4e47-8586-ba9b6f77b755"
Mc7631	RepeatMasker	DNA	3655	4154	658	+	.	ID="DNA4-2_AP";Tend="739";Tstart="291";shortTE="F";uid="5ecd2e25-50d0-479e-80b8-c671a681b499"
Mc7631	RepeatMasker	DNA/Ginger-1	1	522	4325	-	.	ID="RND-6_FAMILY-8803";Tend="888";Tstart="367";shortTE="F";uid="b3cd8eac-7764-40a2-81ec-0ca8f6e702e6"
Mc7633	RepeatMasker	DNA/Kolobok-E	11262	11863	2617	+	.	ID="KOLOBOKE-2_AP";Tend="2218";Tstart="1572";shortTE="F";uid="f5495172-0bdf-4d20-b770-f7113306b344"
Mc7633	RepeatMasker	Retroposon?	1	603	4472	+	.	ID="RND-6_FAMILY-21009";Tend="1252";Tstart="668";shortTE="F";uid="05a14188-d072-4029-8866-66e4bb9d71e6"
Mc7633	RepeatMasker	DNA	3536	3809	1605	-	.	ID="ttaa3b_ap";Tend="283";Tstart="7";shortTE="F";uid="b9bb176d-16d0-4927-97f1-962fde189648"
Mc7633	RepeatMasker	DNA/Ginger-1	12322	12614	1643	-	.	ID="RND-1_FAMILY-4";Tend="2522";Tstart="2246";shortTE="F";uid="2fce6603-8c7b-4066-8552-775c9f1769d3"
Mc7633	RepeatMasker	DNA/Ginger-1	870	1111	1280	-	.	ID="RND-6_FAMILY-13505";Tend="2026";Tstart="1788";shortTE="F";uid="c1bfcfb7-a564-4f64-8ae0-cf02c71cc495"
Mc7633	RepeatMasker	Unknown	3079	3502	3092	-	.	ID="RND-5_FAMILY-13085";Tend="1386";Tstart="930";shortTE="F";uid="784c71f0-aee3-4321-9332-1527696b0eef"
Mc7633	RepeatMasker	DNA/hAT-Charlie	2417	2669	833	-	.	ID="rnd-6_family-11141";Tend="1287";Tstart="1156";shortTE="F";uid="88dc1ee4-3c7a-4e3c-b59d-a283ccbb802d"
Mc7633	RepeatMasker	DNA/hAT-Tip100	6924	7239	2345	-	.	ID="RND-6_FAMILY-8189";Tend="1187";Tstart="891";shortTE="F";uid="0c39a5f6-6f67-4967-8f8d-84fed60bd9f5"
Mc7634	RepeatMasker	DNA/Kolobok-E	10640	11188	844	-	.	ID="koloboke-4_ap";Tend="4183";Tstart="3400";shortTE="F";uid="c5c59de1-90b3-41a1-9368-e395c16e3e10"
Mc7634	RepeatMasker	DNA/Kolobok-E	2251	2720	601	-	.	ID="KOLOBOKE-2_AP";Tend="5950";Tstart="5466";shortTE="F";uid="eb07961a-cd81-4e1d-9d5d-d00cf95a3070"
Mc7634	RepeatMasker	DNA/Kolobok-E	10416	10605	429	-	.	ID="KOLOBOKE-3_AP";Tend="4653";Tstart="4461";shortTE="F";uid="961ff196-ce89-4334-850f-db0446421e5b"
Mc7635	RepeatMasker	RC/Helitron	5676	6036	579	+	.	ID="RND-6_FAMILY-6580";TEgroup="ctg_7635%7CRND-6_FAMILY-6580%7C1";Tend="1320";Tstart="605";shortTE="F";uid="dc9d8b37-5a7c-4c07-bea5-9f3b080e4a08"
Mc7635	RepeatMasker	DNA/hAT-hAT19	4862	5475	4515	+	.	ID="RND-6_FAMILY-3780";Tend="1786";Tstart="1196";shortTE="F";uid="c45d7db0-feff-48ef-a541-4eb6a8e28cb6"
Mc7635	RepeatMasker	LINE/CR1	11710	12174	485	+	.	ID="CR1-102_AAE";Tend="3757";Tstart="3287";shortTE="F";uid="1a7d7a79-db9c-4134-ac68-a973845f62af"
Mc7635	RepeatMasker	DNA/hAT-Charlie	9290	9539	509	-	.	ID="RND-5_FAMILY-1342";Tend="1540";Tstart="1314";shortTE="F";uid="52c7c4b9-1d1e-4dea-8632-1bdf14a23aba"
Mc7635	RepeatMasker	Unknown	8513	9078	3929	-	.	ID="RND-1_FAMILY-20";Tend="1523";Tstart="948";shortTE="F";uid="48487e1f-91a6-4bcd-b555-c5a796c435c6"
Mc7635	RepeatMasker	DNA/hAT-Charlie	9787	9910	531	-	.	ID="RND-5_FAMILY-1342";Tend="1233";Tstart="1121";shortTE="F";uid="ff165dbd-26c4-4272-ac95-c8f470b9bfea"
Mc7636	RepeatMasker	DNA/hAT-Tip100	12414	12611	1733	+	.	ID="RND-6_FAMILY-8189";Tend="1085";Tstart="891";shortTE="F";uid="428e2684-fe8a-4575-92da-c88c69523348"
Mc7636	RepeatMasker	DNA	11395	11819	704	-	.	ID="DNA4-3_AP";Tend="541";Tstart="165";shortTE="F";uid="1bd21204-9063-4295-82e7-fefb62f158e3"
Mc7636	RepeatMasker	Unknown	1	200	1430	-	.	ID="RND-5_FAMILY-5708";Tend="1169";Tstart="970";shortTE="F";uid="d8d59a72-1f28-43f5-b6ab-a2d09e4cb654"
Mc7637	RepeatMasker	DNA/Ginger-1	2611	2887	452	-	.	ID="rnd-1_family-4";Tend="2169";Tstart="1933";shortTE="F";uid="80f5d3fb-b37a-4f86-a18f-7d84d5980d5d"
Mc7638	RepeatMasker	DNA	3368	3520	433	+	.	ID="DNA8-92_AP";TEgroup="ctg_7638%7CDNA8-92_AP%7C1";Tend="600";Tstart="28";shortTE="T";uid="32403601-1ebe-4119-b2e5-0b522ed67bc6"
Mc7638	RepeatMasker	DNA/hAT-Tip100	7958	8299	1337	-	.	ID="RND-5_FAMILY-497";Tend="717";Tstart="374";shortTE="F";uid="8da89b15-dd85-4e09-963b-07b81595a819"
Mc7638	RepeatMasker	DNA/hAT-Charlie	9879	10087	681	-	.	ID="RND-5_FAMILY-2854";TEgroup="ctg_7638%7CRND-5_FAMILY-2854%7C1";Tend="993";Tstart="496";shortTE="F";uid="c8049b1a-4144-4364-bfca-eac835cef02f"
Mc7639	RepeatMasker	Unknown	3607	4012	1012	+	.	ID="RND-1_FAMILY-254";Tend="1374";Tstart="1032";shortTE="F";uid="9c8d7616-a74e-4723-aed8-3c5cff503184"
Mc7639	RepeatMasker	DNA/Kolobok-E	15042	15297	697	+	.	ID="RND-6_FAMILY-12898";Tend="1224";Tstart="967";shortTE="F";uid="f10e7e34-9e2c-49f0-95c1-79a4a2e7ba23"
Mc7639	RepeatMasker	Unknown	10875	11254	448	+	.	ID="RND-6_FAMILY-3376";Tend="952";Tstart="587";shortTE="F";uid="9b725cdd-eca2-4584-9132-17b8041656a6"
Mc7639	RepeatMasker	DNA	14061	14642	3174	+	.	ID="RND-6_FAMILY-20527";Tend="1566";Tstart="993";shortTE="F";uid="82458e47-4a52-4d62-a459-6005d67661d8"
Mc7639	RepeatMasker	DNA/hAT-hAT19	13484	14070	4455	+	.	ID="RND-5_FAMILY-10701";Tend="1463";Tstart="871";shortTE="F";uid="318a7581-57e7-4e60-bc3e-d4500de1940f"
Mc7639	RepeatMasker	Retroposon?	16742	16968	886	-	.	ID="SINE2-1_AP";Tend="1411";Tstart="1181";shortTE="F";uid="1d187640-20c3-40b6-8b99-dc72b43b0e46"
Mc7639	RepeatMasker	DNA	1	383	2094	-	.	ID="ttaa4_ap";Tend="384";Tstart="1";shortTE="F";uid="5e6709c7-9e60-492a-98ef-15cf72e35a4e"
Mc7639	RepeatMasker	Unknown	13001	13316	695	-	.	ID="RND-6_FAMILY-4087";Tend="1182";Tstart="855";shortTE="F";uid="4fe39dc6-99af-4e10-b919-db4f52f14c28"
Mc7639	RepeatMasker	DNA/Ginger-2	384	515	923	-	.	ID="RND-6_FAMILY-5999";TEgroup="ctg_7639%7CRND-6_FAMILY-5999%7C1";Tend="1709";Tstart="774";shortTE="F";uid="72aa4688-616f-4a3c-8f90-56e04ae36529"
Mc764	RepeatMasker	LINE/I-Jockey	7315	7430	570	+	.	ID="RND-6_FAMILY-12756";Tend="1328";Tstart="1218";shortTE="F";uid="b1e02cf0-4630-46d8-8ebd-34a9c9d8172c"
Mc764	RepeatMasker	Unknown	38246	38676	2425	+	.	ID="RND-5_FAMILY-2594";Tend="1141";Tstart="694";shortTE="F";uid="aa6d6158-0a80-4204-8e8a-7f7bb85411ae"
Mc764	RepeatMasker	DNA	36444	36852	1855	+	.	ID="DNA4-2_AP";Tend="566";Tstart="132";shortTE="F";uid="c3d7347f-0dcb-4f7d-9e65-93d567d973c9"
Mc764	RepeatMasker	Unknown	62522	62711	1262	+	.	ID="RND-6_FAMILY-15127";Tend="781";Tstart="594";shortTE="F";uid="7f14a8bb-2fc7-4fcb-8c9c-329b285a6773"
Mc764	RepeatMasker	Unknown	13728	13868	721	+	.	ID="RND-6_FAMILY-36490";Tend="1167";Tstart="1021";shortTE="F";uid="abae0ca1-c15b-4359-aba7-34dfa025b435"
Mc764	RepeatMasker	Retroposon?	62700	62983	2407	-	.	ID="RND-1_FAMILY-338";Tend="1072";Tstart="789";shortTE="F";uid="c71402b1-0dd9-474f-83a3-3d62bef60fce"
Mc764	RepeatMasker	DNA/hAT	61174	61312	454	-	.	ID="RND-6_FAMILY-19607";Tend="763";Tstart="626";shortTE="F";uid="638ac48c-ee20-49f4-8e9d-4b25f783b60f"
Mc764	RepeatMasker	DNA	35214	35437	997	-	.	ID="rnd-5_family-2226";Tend="1628";Tstart="1461";shortTE="F";uid="6edb3fc0-9cb5-466b-9dc9-164ac86c51ff"
Mc764	RepeatMasker	DNA	60964	61165	519	-	.	ID="DNA4-3_AP";Tend="469";Tstart="262";shortTE="F";uid="69573a8b-25ed-40de-afe0-aec3e2150c13"
Mc764	RepeatMasker	DNA/hAT-Charlie	34145	34506	2743	-	.	ID="RND-1_FAMILY-116";Tend="1277";Tstart="920";shortTE="F";uid="5d7140e6-7ee5-4e26-8e59-740df3dfdf65"
Mc764	RepeatMasker	LTR/Copia	41612	41777	968	-	.	ID="RND-5_FAMILY-7636";Tend="796";Tstart="633";shortTE="F";uid="1ee7e90c-94e2-4768-93a7-c1669444bb07"
Mc7640	RepeatMasker	DNA/hAT-Charlie	10372	10660	459	+	.	ID="HAT-N11_AP";TEgroup="ctg_7640%7CHAT-N11_AP%7C1";Tend="631";Tstart="2";shortTE="T";uid="f000ff69-e251-478f-b265-59de827688bb"
Mc7640	RepeatMasker	DNA	905	1013	671	+	.	ID="RND-6_FAMILY-6607";Tend="436";Tstart="317";shortTE="F";uid="af03d09b-0d5a-4c7a-941e-d4816796d11a"
Mc7640	RepeatMasker	DNA/Ginger-1	7661	7886	708	+	.	ID="RND-6_FAMILY-13505";Tend="2170";Tstart="1939";shortTE="F";uid="39311050-1327-4a6f-a7f7-02b733f790fa"
Mc7640	RepeatMasker	DNA/hAT-Tip100	1	429	1829	+	.	ID="DNA8-100B_AP";Tend="501";Tstart="17";shortTE="F";uid="b8530380-e824-4da2-ade0-0ec482d89e01"
Mc7640	RepeatMasker	Retroposon?	633	754	595	+	.	ID="SINE2-1_AP";Tend="1671";Tstart="1326";shortTE="F";uid="fea2c9ce-bb26-4a45-9678-24ea69f9676b"
Mc7640	RepeatMasker	DNA/Kolobok-E	12065	12601	3572	-	.	ID="RND-5_FAMILY-3294";Tend="924";Tstart="401";shortTE="F";uid="36ba1203-fb7a-42fa-a51e-12375e2e158a"
Mc7640	RepeatMasker	DNA/Kolobok-E	755	989	983	-	.	ID="KOLOBOKE-2_AP";Tend="1364";Tstart="1119";shortTE="F";uid="e0a70223-658f-4abf-8c43-5d2fa79bf0df"
Mc7641	RepeatMasker	DNA/Ginger-1	4105	4243	439	+	.	ID="RND-6_FAMILY-13505";Tend="2287";Tstart="2165";shortTE="F";uid="4a7b85dc-e83a-450f-833a-15f0e915662a"
Mc7641	RepeatMasker	Unknown	4362	4635	641	+	.	ID="RND-6_FAMILY-5109";Tend="1390";Tstart="1108";shortTE="F";uid="ab519382-e695-41e1-9e64-f69ecba716dc"
Mc7641	RepeatMasker	LINE/RTE-BovB	13578	14778	7562	+	.	ID="RND-5_FAMILY-7086";Tend="1418";Tstart="347";shortTE="F";uid="c41a9ce2-e756-49c2-8f83-4132212453e2"
Mc7641	RepeatMasker	DNA/hAT-Tip100	11719	12235	3864	+	.	ID="RND-6_FAMILY-9503";Tend="1280";Tstart="756";shortTE="F";uid="098a1639-c729-4724-83fb-865e8592288b"
Mc7641	RepeatMasker	LINE/CR1	4613	4823	557	-	.	ID="RND-6_FAMILY-29074";Tend="281";Tstart="55";shortTE="F";uid="ecffd350-8ecb-4fdc-ab2e-f118647b000a"
Mc7641	RepeatMasker	DNA/P	1136	2270	2520	-	.	ID="RND-5_FAMILY-3975";Tend="1253";Tstart="150";shortTE="F";uid="c8a53d19-3473-4739-8964-2cfafbab3284"
Mc7641	RepeatMasker	Retroposon?	2668	3035	1093	-	.	ID="SINE2-1_AP";Tend="408";Tstart="1";shortTE="F";uid="674bd212-68a3-4a1b-9e61-27929644c6cc"
Mc7641	RepeatMasker	Unknown	3677	3984	544	-	.	ID="RND-6_FAMILY-12456";Tend="591";Tstart="288";shortTE="F";uid="188083df-4696-44c9-b0de-607d5aebddc8"
Mc7641	RepeatMasker	LINE/RTE-BovB	15518	15676	1232	-	.	ID="RND-5_FAMILY-7086";Tend="726";Tstart="569";shortTE="F";uid="b31dbdc3-308c-445d-90b6-9ee426dc139f"
Mc7641	RepeatMasker	LTR/Gypsy	6776	7815	678	-	.	ID="GYPSY5-I_AP";Tend="4282";Tstart="3242";shortTE="F";uid="cd3b2469-9466-4edb-9d73-1906666606b4"
Mc7641	RepeatMasker	LTR/Gypsy	8060	9149	819	-	.	ID="GYPSY5-I_AP";Tend="3244";Tstart="2156";shortTE="F";uid="ebf40c70-3bcc-451d-af4a-23c72b7c1951"
Mc7641	RepeatMasker	DNA/hAT-Ac	5007	5143	837	-	.	ID="RND-6_FAMILY-120";Tend="1121";Tstart="978";shortTE="F";uid="2fb1aca0-850c-496e-a263-f9f84b7a74bf"
Mc7641	RepeatMasker	DNA/Kolobok-E	14896	15514	2509	-	.	ID="rnd-6_family-22667";Tend="1343";Tstart="936";shortTE="F";uid="88dfc41a-b732-421b-89ae-594f02ebb20b"
Mc7641	RepeatMasker	DNA	4462	4638	795	-	.	ID="RND-6_FAMILY-24285";Tend="669";Tstart="486";shortTE="F";uid="b10a9422-a5b5-493d-b187-8b8413aeeb59"
Mc7642	RepeatMasker	Unknown	8038	8295	1451	+	.	ID="RND-6_FAMILY-27093";Tend="1318";Tstart="1052";shortTE="F";uid="9847adcb-ebb7-42cb-b8f9-8fcdee48161a"
Mc7642	RepeatMasker	DNA/hAT	5364	5575	1498	+	.	ID="RND-1_FAMILY-198";Tend="1128";Tstart="920";shortTE="F";uid="723ea60f-708a-4989-9ba5-068098fb3dbb"
Mc7642	RepeatMasker	DNA/Ginger-1	11005	11333	754	+	.	ID="RND-1_FAMILY-38";Tend="305";Tstart="8";shortTE="F";uid="957d7bc3-e467-4761-9371-7f96dda31630"
Mc7642	RepeatMasker	Unknown	3415	4045	1514	+	.	ID="RND-6_FAMILY-19656";TEgroup="ctg_7642%7CRND-6_FAMILY-19656%7C1";Tend="1101";Tstart="291";shortTE="F";uid="f7e67323-e0d5-48e9-8abf-c4942e76bc6e"
Mc7642	RepeatMasker	Retroposon?	12121	12382	509	+	.	ID="RND-6_FAMILY-9900";Tend="436";Tstart="222";shortTE="F";uid="c657f73b-4575-4d7a-ad4b-b265ae244e44"
Mc7642	RepeatMasker	Unknown	7646	7821	1120	+	.	ID="RND-6_FAMILY-27093";Tend="1050";Tstart="887";shortTE="F";uid="ab7b7b44-4eb7-4cf8-bf60-5f273d1cad5c"
Mc7642	RepeatMasker	DNA/Kolobok-E	12425	12602	437	+	.	ID="RND-6_FAMILY-2287";Tend="481";Tstart="300";shortTE="F";uid="59eff744-f3c2-4603-8670-b5a6765c96bb"
Mc7642	RepeatMasker	Unknown	2738	2949	1810	+	.	ID="RND-6_FAMILY-19656";Tend="505";Tstart="294";shortTE="F";uid="83ec638d-136d-409a-9f7c-7fec73ec3b66"
Mc7642	RepeatMasker	Unknown	2981	3159	1387	+	.	ID="RND-6_FAMILY-5847";Tend="1089";Tstart="914";shortTE="F";uid="155cd34e-c8b8-4d03-8b9b-ba9c7ab5ca57"
Mc7642	RepeatMasker	Retroposon?	11834	11990	830	-	.	ID="SINE2-1_AP";Tend="1543";Tstart="584";shortTE="F";uid="539d74d7-f5d5-4f82-87ea-e9068a6e585b"
Mc7642	RepeatMasker	DNA	7822	8037	1332	-	.	ID="DNAX-10_AP";Tend="224";Tstart="3";shortTE="F";uid="ece29688-4021-4748-be22-b7c80f86c1b6"
Mc7642	RepeatMasker	DNA/hAT	10196	10984	5741	-	.	ID="RND-5_FAMILY-6985";Tend="1410";Tstart="671";shortTE="F";uid="61f0e9a0-04fd-41cc-b877-e7991de40fcd"
Mc7642	RepeatMasker	Retroposon?	11055	11493	1186	-	.	ID="SINE2-1_AP";Tend="1770";Tstart="1289";shortTE="F";uid="ed0ec33f-6eae-4a3a-8a20-4d09040ef33e"
Mc7642	RepeatMasker	Unknown	6893	7205	657	-	.	ID="RND-6_FAMILY-17249";Tend="1082";Tstart="676";shortTE="F";uid="08e7f7a4-65e1-474b-a34d-730f010ac35e"
Mc7642	RepeatMasker	Unknown	7426	7647	986	-	.	ID="RND-6_FAMILY-17249";Tend="646";Tstart="389";shortTE="F";uid="0e3d09a8-dc51-4d43-bc35-7fb02803f37c"
Mc7643	RepeatMasker	DNA	5646	6384	1880	+	.	ID="DNA4-2_AP";Tend="769";Tstart="1";shortTE="F";uid="2653bb5b-bf85-4266-82ff-f6931646a686"
Mc7643	RepeatMasker	DNA/MULE-MuDR	7286	7485	572	+	.	ID="RND-6_FAMILY-7891";Tend="999";Tstart="796";shortTE="F";uid="f3d342f9-4db1-4bf7-9d27-f9bc7fc2a6d4"
Mc7643	RepeatMasker	Retroposon?	29	193	1243	+	.	ID="SINE2-1_AP";Tend="1770";Tstart="1600";shortTE="F";uid="4b682dc1-a716-42bc-ae5c-cb158a04345c"
Mc7643	RepeatMasker	DNA/TcMar-Tigger	1124	1237	532	+	.	ID="RND-6_FAMILY-1051";Tend="1443";Tstart="1337";shortTE="F";uid="1e812591-5cbe-4684-a7c7-6f5f49099a27"
Mc7643	RepeatMasker	DNA/TcMar-Tigger	715	888	924	+	.	ID="RND-6_FAMILY-1051";Tend="1092";Tstart="925";shortTE="F";uid="1b5c4c21-90ef-40f0-8699-f7594ec0148f"
Mc7643	RepeatMasker	Unknown	1420	1750	1090	+	.	ID="RND-6_FAMILY-19178";Tend="1369";Tstart="1029";shortTE="F";uid="04afb1cb-29db-4274-a8a2-ad998fa2fa85"
Mc7643	RepeatMasker	Unknown	11846	12278	2838	-	.	ID="RND-5_FAMILY-1492";Tend="1332";Tstart="929";shortTE="F";uid="6b3fc8a4-8a8c-4d42-a340-c3078289e5a9"
Mc7643	RepeatMasker	DNA/hAT-Charlie	7676	7947	1312	-	.	ID="RND-5_FAMILY-11314";Tend="1231";Tstart="943";shortTE="F";uid="f4ccb30b-68a6-482d-a33c-4fbbe3ac0e1d"
Mc7643	RepeatMasker	DNA/hAT-Charlie	4702	4924	646	-	.	ID="RND-5_FAMILY-11314";TEgroup="ctg_7643%7CRND-5_FAMILY-11314%7C1";Tend="1298";Tstart="942";shortTE="F";uid="c2a642cf-062b-4065-b60c-a8789045f740"
Mc7643	RepeatMasker	DNA/hAT-Tip100	10965	11212	677	-	.	ID="DNA8-18_AP";Tend="682";Tstart="411";shortTE="F";uid="0f1f1acd-d73c-40d2-a7fb-c25d81a24134"
Mc7644	RepeatMasker	DNA/TcMar-m44	1180	1316	403	+	.	ID="dnax-3b_ap";Tend="138";Tstart="5";shortTE="F";uid="b6e6bf69-aa4f-4cab-a22a-36b93578f1c8"
Mc7644	RepeatMasker	LINE/L2	1	204	1025	-	.	ID="RND-5_FAMILY-6561";Tend="650";Tstart="447";shortTE="F";uid="33bd1aaa-7b72-42b8-934c-1089ce22449a"
Mc7644	RepeatMasker	DNA/hAT-Charlie	5172	5486	778	-	.	ID="DNA8-51_AP";TEgroup="ctg_7644%7CDNA8-51_AP%7C1";Tend="507";Tstart="1";shortTE="F";uid="93fcd3b9-7228-4a04-9e2c-9e0a9a0f8645"
Mc7645	RepeatMasker	Unknown	5102	5425	1371	+	.	ID="RND-6_FAMILY-5725";Tend="1276";Tstart="951";shortTE="F";uid="ca693e75-8013-4fc4-84df-9860d54e3dcb"
Mc7645	RepeatMasker	DNA	10109	10310	719	+	.	ID="TTAA25_AP";Tend="507";Tstart="323";shortTE="F";uid="78c2bffc-01a8-4797-b938-4a21b6cbe906"
Mc7645	RepeatMasker	DNA/hAT-Tip100	1	198	1573	+	.	ID="RND-6_FAMILY-25234";Tend="1124";Tstart="936";shortTE="F";uid="85a507bc-1fa1-462e-a72b-983f15299106"
Mc7645	RepeatMasker	DNA/hAT-Tip100	2392	2670	1733	+	.	ID="RND-5_FAMILY-591";Tend="1210";Tstart="935";shortTE="F";uid="2e3a38d2-9eb3-42d0-b3ed-05700ea925ab"
Mc7645	RepeatMasker	DNA	9671	9833	676	+	.	ID="TTAA25_AP";Tend="329";Tstart="167";shortTE="F";uid="f57c9376-cf46-472e-9b53-ff923bc1f62c"
Mc7645	RepeatMasker	DNA/hAT-Tip100	9834	10108	1627	-	.	ID="RND-5_FAMILY-591";Tend="1210";Tstart="933";shortTE="F";uid="842eee9a-aa22-4cd0-90cb-4346dcab821e"
Mc7646	RepeatMasker	DNA/hAT-Tip100	3597	3816	719	+	.	ID="RND-5_FAMILY-3774";Tend="1122";Tstart="929";shortTE="F";uid="2960cff0-9405-4b84-b9c1-80869151435d"
Mc7646	RepeatMasker	DNA/TcMar-m44?	1358	1519	654	+	.	ID="dnax-4_ap";Tend="169";Tstart="1";shortTE="F";uid="4d0b32ce-0b48-4c67-9db6-b1c0c862dfcb"
Mc7646	RepeatMasker	Unknown	16349	16693	2526	+	.	ID="RND-6_FAMILY-15562";Tend="1222";Tstart="884";shortTE="F";uid="473213aa-6681-409f-b746-775111e76a1b"
Mc7646	RepeatMasker	DNA/Ginger	17402	17910	3688	-	.	ID="RND-1_FAMILY-6";Tend="2476";Tstart="1966";shortTE="F";uid="598f8245-fac8-41b7-b8bf-8ce72b6b27f0"
Mc7646	RepeatMasker	Unknown	16688	16788	457	-	.	ID="RND-6_FAMILY-10410";Tend="977";Tstart="844";shortTE="F";uid="54c8ca6a-e60f-4bb8-821b-e3ae9aedc9fe"
Mc7646	RepeatMasker	DNA	9318	9683	520	-	.	ID="DNA4-3_AP";Tend="633";Tstart="297";shortTE="F";uid="5d289dce-a7cf-4b73-835e-87d0cae5df51"
Mc7646	RepeatMasker	DNA/hAT	16982	17482	3770	-	.	ID="RND-6_FAMILY-8653";Tend="1675";Tstart="1172";shortTE="F";uid="97b91ce3-c679-4bcf-b804-4d896074b045"
Mc7646	RepeatMasker	Unknown	3328	3482	443	-	.	ID="RND-1_FAMILY-196";Tend="1095";Tstart="924";shortTE="F";uid="4c0cc6e2-f67c-4675-a256-61f9e96c097d"
Mc7646	RepeatMasker	DNA/hAT-Charlie	686	1021	2442	-	.	ID="RND-1_FAMILY-176";Tend="1313";Tstart="964";shortTE="F";uid="8c2578f9-3fe2-4516-84a1-3bbb63009183"
Mc7646	RepeatMasker	Unknown	16194	16345	946	-	.	ID="RND-6_FAMILY-10410";Tend="1669";Tstart="1523";shortTE="F";uid="2d310bb0-6a20-44ac-8e44-3703d7dafa15"
Mc7647	RepeatMasker	DNA	2981	3244	669	+	.	ID="TTAA2D_AP";Tend="430";Tstart="177";shortTE="F";uid="fa961122-8bed-44a0-a192-ef5184d1d683"
Mc7647	RepeatMasker	DNA/MULE-MuDR	12182	12596	3131	-	.	ID="RND-5_FAMILY-996";Tend="1107";Tstart="677";shortTE="F";uid="9770fa33-f117-4a6a-bbbe-d49f1137a3a2"
Mc7648	RepeatMasker	DNA	5594	5918	632	+	.	ID="RND-6_FAMILY-16928";Tend="1730";Tstart="1426";shortTE="F";uid="eb896601-0dfd-4145-9afb-1a3a690f424b"
Mc7648	RepeatMasker	DNA	7398	7668	937	+	.	ID="DNA4-1_AP";Tend="823";Tstart="539";shortTE="F";uid="14474890-75c6-4df8-a31b-9727c2889cf5"
Mc7648	RepeatMasker	DNA	3636	4288	871	-	.	ID="DNA4-3_AP";Tend="587";Tstart="2";shortTE="F";uid="dc350178-f2cf-483b-b509-b18b8bcbc510"
Mc7648	RepeatMasker	DNA	7358	7642	499	-	.	ID="DNA4-2B_AP";Tend="308";Tstart="22";shortTE="F";uid="044408e8-8f89-445c-895f-6c93cad35d74"
Mc7648	RepeatMasker	DNA	7078	7201	577	-	.	ID="DNA4-1_AP";Tend="823";Tstart="701";shortTE="F";uid="417a7c6b-ab22-438c-b85e-d2dd0abdda78"
Mc7649	RepeatMasker	DNA	2200	2553	1284	+	.	ID="TTAA2D_AP";Tend="424";Tstart="57";shortTE="F";uid="8e98a8f1-7b66-4cd9-a612-15b5967ec898"
Mc7649	RepeatMasker	DNA/hAT-Ac	3390	3561	640	+	.	ID="dna8-91b_ap";Tend="857";Tstart="691";shortTE="F";uid="cd226732-c2be-4752-910f-196c6347c648"
Mc7649	RepeatMasker	DNA/hAT-Tip100	7320	7463	498	-	.	ID="RND-6_FAMILY-3612";Tend="1120";Tstart="977";shortTE="F";uid="276a09de-b381-4f3f-9ac5-116cf7782b49"
Mc7649	RepeatMasker	DNA	1757	2179	1850	-	.	ID="TTAA8_AP";Tend="434";Tstart="6";shortTE="F";uid="1e52941b-a7a9-49d4-8f0c-4487747c4c3a"
Mc7649	RepeatMasker	DNA/hAT-Tip100	12311	12592	1692	-	.	ID="RND-6_FAMILY-17282";Tend="694";Tstart="424";shortTE="F";uid="8938ed1e-e55a-4b63-8311-e4158aec5b27"
Mc765	RepeatMasker	DNA	24381	25050	2072	+	.	ID="DNA4-2_AP";Tend="659";Tstart="4";shortTE="F";uid="f53ba7e1-2e98-423f-8c98-5ac48b01b7c4"
Mc765	RepeatMasker	DNA/TcMar-Mariner	20461	20561	436	+	.	ID="MARINER-N13_HSAL";Tend="514";Tstart="409";shortTE="F";uid="daf11877-d472-4a10-93ab-b9fec9845bec"
Mc765	RepeatMasker	DNA/hAT-hAT19	4268	5519	6062	+	.	ID="RND-5_FAMILY-4095";Tend="1819";Tstart="548";shortTE="F";uid="a6bad30a-23ab-4c7c-ae84-92b3cb9c81c6"
Mc765	RepeatMasker	Unknown	5996	6146	1057	+	.	ID="RND-5_FAMILY-1599";Tend="1048";Tstart="898";shortTE="F";uid="78f72ac7-e09e-4d64-a8a8-83e34d541b7c"
Mc765	RepeatMasker	Unknown	28427	28532	560	+	.	ID="RND-5_FAMILY-3279";Tend="407";Tstart="300";shortTE="F";uid="f41d9746-ac9c-41f8-86c8-c401082af322"
Mc765	RepeatMasker	DNA/hAT	23994	24148	780	+	.	ID="RND-6_FAMILY-19607";Tend="772";Tstart="618";shortTE="F";uid="86f84ec5-bbdf-4a08-b37c-78343f544482"
Mc765	RepeatMasker	DNA	44193	44985	1258	-	.	ID="DNA4-2_AP";Tend="769";Tstart="4";shortTE="F";uid="8c3fdfdd-54ba-402d-b872-3b4a34a4a56c"
Mc765	RepeatMasker	Unknown	25388	25795	501	-	.	ID="RND-6_FAMILY-19178";Tend="1375";Tstart="973";shortTE="F";uid="dfbf7541-c968-40d6-836c-eced0304a850"
Mc765	RepeatMasker	DNA/TcMar-Tc1	33057	33227	1098	-	.	ID="RND-6_FAMILY-16249";Tend="1323";Tstart="1142";shortTE="F";uid="c80a7fef-26bf-4845-8938-8c5a478542d1"
Mc765	RepeatMasker	DNA/TcMar-Tc1	33465	33612	902	-	.	ID="RND-6_FAMILY-16249";Tend="906";Tstart="759";shortTE="F";uid="2fa821bb-dc43-48c1-9f58-2092ef6dedd7"
Mc7650	RepeatMasker	LTR/Gypsy	4954	7032	621	+	.	ID="GYPSY-25_DPU-I";Tend="3575";Tstart="1509";shortTE="F";uid="763c6e86-8a5e-4359-b817-f2e06e2c1bcf"
Mc7650	RepeatMasker	DNA/hAT-Tip100	669	787	611	+	.	ID="DNA8-28_AP";Tend="785";Tstart="671";shortTE="F";uid="45b25251-debb-4241-8a0a-83ea46c2201b"
Mc7650	RepeatMasker	DNA/MULE-MuDR	684	857	830	-	.	ID="rnd-6_family-5996";Tend="883";Tstart="739";shortTE="F";uid="6098b8c1-d84d-4012-95db-eea57417e856"
Mc7650	RepeatMasker	Unknown	2008	2424	1201	-	.	ID="RND-1_FAMILY-132";Tend="1074";Tstart="679";shortTE="F";uid="2cfdd18c-303e-4d05-ba53-1f818ffa4a8e"
Mc7650	RepeatMasker	DNA/hAT-Tip100	11238	12306	1714	-	.	ID="RND-5_FAMILY-4353";Tend="1527";Tstart="494";shortTE="F";uid="6ad00db5-c875-41e4-bca3-88fca6917e18"
Mc7650	RepeatMasker	DNA/Kolobok-E	1326	1789	1375	-	.	ID="KOLOBOKE-2_AP";Tend="473";Tstart="16";shortTE="F";uid="d41049dc-4b9b-4674-8967-cce13e2ff5f8"
Mc7651	RepeatMasker	DNA/hAT-hAT19	1	204	1673	+	.	ID="RND-5_FAMILY-10701";Tend="1462";Tstart="1259";shortTE="F";uid="0205d99a-b725-4f1b-886b-58c0fca74ef7"
Mc7652	RepeatMasker	DNA/MULE-MuDR	1131	1264	810	+	.	ID="MUDR11X_AP";Tend="2220";Tstart="2086";shortTE="F";uid="7508e802-8f8d-4a08-9556-fbf078f414ba"
Mc7652	RepeatMasker	Retroposon?	1	441	3416	+	.	ID="RND-6_FAMILY-21009";Tend="1208";Tstart="786";shortTE="F";uid="78d005f5-5508-4cfb-862f-009d7b83d6eb"
Mc7652	RepeatMasker	DNA	4994	5168	464	-	.	ID="RND-6_FAMILY-5626";Tend="532";Tstart="378";shortTE="F";uid="8593640d-dae5-418d-9ea4-483919b6fe0e"
Mc7652	RepeatMasker	DNA	5391	5603	444	-	.	ID="TTAA2C_AP";Tend="416";Tstart="229";shortTE="F";uid="a52459e5-3c23-4031-9020-3b8ce4b3b6cb"
Mc7653	RepeatMasker	LTR/Gypsy	12437	12561	431	+	.	ID="GYPSY8-I_DPSE";Tend="6648";Tstart="6518";shortTE="F";uid="5882a371-a2f2-4e0d-aabf-643606b3d70a"
Mc7653	RepeatMasker	LINE/I-Jockey	7103	7646	443	+	.	ID="AG-JOCK-1";TEgroup="ctg_7653%7CAG-JOCK-1%7C1";Tend="1476";Tstart="1210";shortTE="F";uid="1c962a32-79e1-4012-b9bd-84b841d4e7cf"
Mc7653	RepeatMasker	LINE/R1	7647	7808	436	+	.	ID="RTAG4";Tend="2381";Tstart="1999";shortTE="F";uid="cfbf14d2-06b4-429a-85f6-55025a466274"
Mc7653	RepeatMasker	Unknown	11708	12012	2059	-	.	ID="RND-6_FAMILY-10410";Tend="1676";Tstart="1384";shortTE="F";uid="5bf3ec58-f2d3-4e5d-975a-4599203c9b2e"
Mc7653	RepeatMasker	DNA	3899	4327	1571	-	.	ID="TTAA3B_AP";Tend="436";Tstart="1";shortTE="F";uid="17898a6f-6b00-436f-b7b6-79b2c779fe7f"
Mc7653	RepeatMasker	LTR/Copia	10337	10563	1654	-	.	ID="RND-5_FAMILY-7636";Tend="788";Tstart="564";shortTE="F";uid="b899d86e-f08a-426e-bc60-b63693ba3fbf"
Mc7653	RepeatMasker	Unknown	5387	5679	2153	-	.	ID="RND-1_FAMILY-1";Tend="1146";Tstart="863";shortTE="F";uid="8a0dafbd-7b12-4912-9e86-614eaadc2537"
Mc7653	RepeatMasker	DNA/hAT-Tip100	6276	6536	775	-	.	ID="RND-5_FAMILY-12398";Tend="694";Tstart="471";shortTE="F";uid="db3d2b69-498e-44be-9563-6778d74378ed"
Mc7653	RepeatMasker	Unknown	5951	6251	2380	-	.	ID="RND-1_FAMILY-34";Tend="1269";Tstart="971";shortTE="F";uid="8ad04cb0-c07a-4068-82ca-a324e7e9835f"
Mc7653	RepeatMasker	DNA/hAT	10322	10429	653	-	.	ID="RND-6_FAMILY-11413";Tend="643";Tstart="532";shortTE="F";uid="84c0866d-2002-4214-932c-54debda82a39"
Mc7654	RepeatMasker	Unknown	6959	7078	599	+	.	ID="RND-6_FAMILY-42179";Tend="966";Tstart="848";shortTE="F";uid="d1da29d1-3f6b-4a7b-a5ea-01caf870b5b1"
Mc7654	RepeatMasker	LTR/Gypsy	957	1332	446	+	.	ID="GYPSY-85_AA-I";Tend="4068";Tstart="3870";shortTE="F";uid="dfe40707-183d-46a7-ae4f-20887b2bb25c"
Mc7654	RepeatMasker	Unknown	4326	4774	1200	+	.	ID="RND-6_FAMILY-962";Tend="566";Tstart="225";shortTE="F";uid="c3ba610b-4306-4ca3-82b0-5d927a13d6f3"
Mc7654	RepeatMasker	DNA/TcMar-m44	8139	9110	1936	+	.	ID="mariner-2_ap";Tend="1378";Tstart="399";shortTE="F";uid="42fdd313-4593-4476-8246-fa41147b7f26"
Mc7654	RepeatMasker	LTR/Gypsy	1638	2904	3148	+	.	ID="RND-6_FAMILY-1606";Tend="1630";Tstart="139";shortTE="F";uid="91d48a7c-c72d-4732-a08d-8e5af47b51d4"
Mc7654	RepeatMasker	LTR/Gypsy	10534	11233	1017	+	.	ID="GYPSY-7_CFL-I";Tend="4987";Tstart="4289";shortTE="F";uid="1c45e05b-1729-4e2f-9ccf-00ac48489d94"
Mc7654	RepeatMasker	Unknown	1	614	4314	-	.	ID="RND-1_FAMILY-59";Tend="1459";Tstart="858";shortTE="F";uid="7b96d002-20fe-415a-b824-20b3adcc2aa9"
Mc7654	RepeatMasker	Unknown	7626	7871	1971	-	.	ID="RND-1_FAMILY-284";Tend="1571";Tstart="1321";shortTE="F";uid="3f34e1a9-6b57-4ab8-bcd4-c954a1fc89ec"
Mc7654	RepeatMasker	Unknown	7519	7627	834	-	.	ID="RND-6_FAMILY-962";Tend="332";Tstart="224";shortTE="F";uid="6e0499d5-409e-4f19-be1d-9f99f0e47a7e"
Mc7654	RepeatMasker	Unknown	6973	7169	1662	-	.	ID="RND-1_FAMILY-249";Tend="1789";Tstart="1594";shortTE="F";uid="8899f87b-38a0-4fd4-8edb-d55091fe6349"
Mc7654	RepeatMasker	LTR/Gypsy	2593	4319	9710	-	.	ID="RND-5_FAMILY-3796";Tend="1823";Tstart="1";shortTE="F";uid="82f8d005-6730-4539-ba77-8439ed4c50bb"
Mc7655	RepeatMasker	DNA/hAT-Tip100	7755	8120	993	+	.	ID="DNA8-100B_AP";Tend="501";Tstart="39";shortTE="F";uid="f403f58b-2f16-486c-80be-904c2aaf4578"
Mc7655	RepeatMasker	DNA	7217	7719	607	+	.	ID="DNA4-2_AP";Tend="470";Tstart="2";shortTE="F";uid="cdb9f090-d86b-446e-b7f4-c6178f31bd0a"
Mc7655	RepeatMasker	Unknown	5330	5799	993	+	.	ID="RND-1_FAMILY-259";Tend="1163";Tstart="637";shortTE="F";uid="67d5088a-a902-492e-bd83-2e4ea33e8db2"
Mc7655	RepeatMasker	Unknown	1	277	2202	-	.	ID="RND-1_FAMILY-26";Tend="1188";Tstart="910";shortTE="F";uid="ef2663ca-5472-4d6c-9b38-92d861c096b6"
Mc7655	RepeatMasker	LINE/I-Jockey	12018	12251	408	-	.	ID="RND-5_FAMILY-2860";Tend="992";Tstart="773";shortTE="F";uid="c73c6a31-c066-4050-b65a-54e45153b673"
Mc7655	RepeatMasker	DNA/Ginger-1	10076	10979	5698	-	.	ID="rnd-6_family-13505";Tend="2255";Tstart="715";shortTE="F";uid="920d8dd7-5a7d-4869-a194-f88dcd74e2f3"
Mc7656	RepeatMasker	Unknown	6602	7022	2705	+	.	ID="RND-6_FAMILY-16533";Tend="1358";Tstart="916";shortTE="F";uid="c5e04551-6e29-4bf9-8182-60c3f8c9cc0e"
Mc7656	RepeatMasker	Retroposon?	12132	12262	407	+	.	ID="SINE2-2_AP";Tend="139";Tstart="3";shortTE="F";uid="e52cb4c0-d314-4c07-9d46-435c5b0d81e8"
Mc7656	RepeatMasker	DNA/hAT	12213	12410	482	-	.	ID="rnd-6_family-15404";Tend="1117";Tstart="953";shortTE="F";uid="3f840771-45d8-4c85-bccc-c6176cbf6ae2"
Mc7656	RepeatMasker	DNA	6019	6532	2385	-	.	ID="ttaa26b_ap";Tend="573";Tstart="13";shortTE="F";uid="450c2528-f44f-4e98-b8de-2880aa52e79f"
Mc7656	RepeatMasker	DNA/TcMar-Pogo	11574	12073	3792	-	.	ID="RND-5_FAMILY-5194";Tend="1051";Tstart="568";shortTE="F";uid="910dfe38-f80c-40d2-b687-d7ce708f41af"
Mc7656	RepeatMasker	Unknown	8233	8419	1521	-	.	ID="RND-1_FAMILY-79";Tend="1101";Tstart="913";shortTE="F";uid="66e784c1-d780-47bf-bb39-463992daa1b8"
Mc7657	RepeatMasker	DNA/hAT-hAT19	1118	1254	461	+	.	ID="HAT-N4_AP";Tend="134";Tstart="2";shortTE="F";uid="b400b5a0-c760-4aa5-8eb4-b656a95fdb51"
Mc7657	RepeatMasker	Unknown	3	199	1382	-	.	ID="RND-5_FAMILY-1436";Tend="1113";Tstart="906";shortTE="F";uid="d94b92b8-8341-45a5-8cc9-b47191a6ae38"
Mc7657	RepeatMasker	DNA	5711	6091	1739	-	.	ID="TTAA2_AP";Tend="427";Tstart="2";shortTE="F";uid="c0d38677-67e8-46e6-a214-8a58fe9ea019"
Mc7657	RepeatMasker	Unknown	12417	12572	1360	-	.	ID="RND-1_FAMILY-151";Tend="205";Tstart="50";shortTE="F";uid="8b5a1f1f-a5fa-4567-86f7-ff2cc1d5770f"
Mc7658	RepeatMasker	DNA	1986	2373	922	+	.	ID="RND-5_FAMILY-6687";Tend="1444";Tstart="1133";shortTE="F";uid="3feb8cae-a443-4fcd-9258-3528e2337ef9"
Mc7658	RepeatMasker	DNA/Kolobok-E	4086	4546	1705	+	.	ID="RND-6_FAMILY-12898";Tend="1543";Tstart="1075";shortTE="F";uid="5e939624-9df9-40fd-9e00-431566128b06"
Mc7658	RepeatMasker	Unknown	9851	10585	3198	+	.	ID="RND-1_FAMILY-129";Tend="1571";Tstart="872";shortTE="F";uid="c81d4908-ffe3-4e31-98a5-966c1e736f6e"
Mc7658	RepeatMasker	DNA/Ginger-1	3283	3609	951	+	.	ID="RND-6_FAMILY-2746";Tend="566";Tstart="201";shortTE="F";uid="8cf738f2-5e40-435e-af4f-5f2c57115567"
Mc7658	RepeatMasker	DNA/hAT-Charlie	8190	9708	5408	-	.	ID="RND-6_FAMILY-11173";TEgroup="ctg_7658%7CRND-6_FAMILY-11173%7C1";Tend="1210";Tstart="113";shortTE="F";uid="9fcfcb1a-637c-4902-84cc-89f9c08b03a7"
Mc7658	RepeatMasker	DNA/Ginger	3356	4037	571	-	.	ID="RND-1_FAMILY-6";Tend="2409";Tstart="1684";shortTE="F";uid="74ae6481-33da-4e24-a945-33f95c6e6686"
Mc7658	RepeatMasker	DNA/hAT-Tip100	14	2058	13915	-	.	ID="RND-6_FAMILY-3683";Tend="1987";Tstart="74";shortTE="F";uid="b0fad003-9b2b-484d-9394-bc0b88e69dfc"
Mc7658	RepeatMasker	Unknown	10268	10733	1443	-	.	ID="RND-1_FAMILY-221";Tend="1570";Tstart="1147";shortTE="F";uid="8fd3fa9d-e3b6-44d4-975d-80cbbb624977"
Mc7658	RepeatMasker	Retroposon?	4547	4694	1464	-	.	ID="SINE2-1_AP";Tend="637";Tstart="18";shortTE="F";uid="9b452098-0624-4a6a-97b9-b2d040c5b23d"
Mc7658	RepeatMasker	DNA/hAT-hAT19	4858	5315	426	-	.	ID="DNA8-43_AP";TEgroup="ctg_7658%7CDNA8-43_AP%7C1";Tend="601";Tstart="58";shortTE="F";uid="4051fd66-5243-4118-ab42-0c656a625d22"
Mc7658	RepeatMasker	DNA/hAT-Charlie	6828	7924	7139	-	.	ID="RND-6_FAMILY-11173";Tend="1814";Tstart="780";shortTE="F";uid="5773960f-1ff8-4135-bcbc-fb0f657e3529"
Mc7659	RepeatMasker	Unknown	6140	6447	2366	+	.	ID="RND-1_FAMILY-32";Tend="1313";Tstart="890";shortTE="F";uid="d982da69-0202-4a94-b9ff-6af016469787"
Mc766	RepeatMasker	Unknown	21465	21943	1364	+	.	ID="RND-4_FAMILY-56";Tend="1243";Tstart="782";shortTE="F";uid="55e1ca86-c4e6-4656-ae83-ec45cf60dfc3"
Mc766	RepeatMasker	Retroposon?	37755	37941	494	+	.	ID="SINE2-1_AP";Tend="1770";Tstart="1620";shortTE="F";uid="35e9c81a-f191-4f4f-a60f-d4387eb71f3e"
Mc766	RepeatMasker	LINE/I	38087	38270	901	+	.	ID="RND-6_FAMILY-8805";Tend="1134";Tstart="981";shortTE="F";uid="594ee7fb-d4cb-4c35-bde9-ccd850463ce8"
Mc766	RepeatMasker	DNA/MULE-MuDR	47479	47687	1862	+	.	ID="RND-1_FAMILY-120";Tend="1148";Tstart="940";shortTE="F";uid="04fe7df2-4d49-4657-a70e-63abe8002d64"
Mc766	RepeatMasker	Unknown	47672	47953	2146	+	.	ID="RND-1_FAMILY-156";Tend="1315";Tstart="1008";shortTE="F";uid="2126fe79-f418-4b83-aece-6655432442fb"
Mc766	RepeatMasker	DNA	27919	28252	569	+	.	ID="TTAA3B_AP";TEgroup="ctg_766%7CTTAA3B_AP%7C1";Tend="436";Tstart="230";shortTE="F";uid="9b8fa0ea-9daa-4260-9694-b9452f0d471e"
Mc766	RepeatMasker	DNA/Ginger-1	52821	53049	426	+	.	ID="RND-6_FAMILY-13505";Tend="760";Tstart="558";shortTE="F";uid="d0e7911d-167c-432f-8c4b-48bdacd5af18"
Mc766	RepeatMasker	DNA/hAT-hAT19	42590	42846	634	+	.	ID="DNA8-64B_AP";Tend="287";Tstart="1";shortTE="F";uid="6ca4be28-98fe-438a-8b42-8f9613bcda17"
Mc766	RepeatMasker	DNA/TcMar-m44	49160	49300	569	+	.	ID="dnax-3b_ap";Tend="138";Tstart="1";shortTE="F";uid="387d1598-0a42-46f7-aafb-ed1572261926"
Mc766	RepeatMasker	Unknown	46398	46498	616	+	.	ID="RND-6_FAMILY-9650";Tend="580";Tstart="483";shortTE="F";uid="91233fd6-f850-4b30-9af8-b003c96296ca"
Mc766	RepeatMasker	DNA	3261	3444	833	+	.	ID="dna4-2_ap";Tend="807";Tstart="604";shortTE="F";uid="3a798004-e089-43f5-a8f8-8ea562fcd49f"
Mc766	RepeatMasker	DNA/hAT-Tip100	24491	24965	442	+	.	ID="RND-5_FAMILY-8055";TEgroup="ctg_766%7CRND-5_FAMILY-8055%7C1";Tend="1506";Tstart="801";shortTE="F";uid="b5ece219-16a3-4f4c-93bd-b6a62d5e5623"
Mc766	RepeatMasker	DNA/TcMar-m44?	27607	27788	625	+	.	ID="DNA4-9B_AP";Tend="184";Tstart="2";shortTE="F";uid="b3b1db24-1ff6-4d9d-91ec-6a82d28f9895"
Mc766	RepeatMasker	DNA/TcMar-m44	38386	38508	575	+	.	ID="dnax-3c_ap";Tend="144";Tstart="1";shortTE="F";uid="0467d2b2-d191-4b6e-b506-e0f9fffcd31d"
Mc766	RepeatMasker	DNA/hAT-Charlie	41775	41977	1120	+	.	ID="HAT-N11_AP";Tend="631";Tstart="444";shortTE="F";uid="876de055-373e-4987-84bb-0182fcf50045"
Mc766	RepeatMasker	Unknown	41978	42113	885	-	.	ID="RND-4_FAMILY-546";Tend="834";Tstart="702";shortTE="F";uid="0c53e0c9-e51b-40c3-8989-d02c03a45c77"
Mc766	RepeatMasker	DNA/hAT-Charlie	26312	27022	2763	-	.	ID="RND-6_FAMILY-8588";TEgroup="ctg_766%7CRND-6_FAMILY-8588%7C1";Tend="1585";Tstart="597";shortTE="F";uid="5bed9be1-8e7c-4b76-846f-346bcfd66697"
Mc766	RepeatMasker	LINE/CR1	15055	15412	1536	-	.	ID="RND-6_FAMILY-2500";Tend="1047";Tstart="703";shortTE="F";uid="c5455eae-40a3-47bf-be34-078dd468c58b"
Mc766	RepeatMasker	Retroposon?	52877	53379	632	-	.	ID="SINE2-1_AP";Tend="1756";Tstart="1202";shortTE="F";uid="2f9b93c3-69fd-47a6-97d6-864f829e9222"
Mc766	RepeatMasker	DNA/MULE-MuDR	214	508	442	-	.	ID="RND-6_FAMILY-10171";Tend="967";Tstart="673";shortTE="F";uid="407551c1-e3ac-4f1c-b008-d4225a79a0e5"
Mc766	RepeatMasker	DNA/TcMar-Pogo	46982	47159	958	-	.	ID="RND-6_FAMILY-12792";Tend="1114";Tstart="937";shortTE="F";uid="2c508492-709b-48ce-b5b2-bb27f1a19539"
Mc766	RepeatMasker	Unknown	39962	40542	4604	-	.	ID="RND-1_FAMILY-93";Tend="1440";Tstart="858";shortTE="F";uid="6ea2cf56-677b-4e62-8593-bd83a4b99eb8"
Mc766	RepeatMasker	Retroposon?	56117	56757	691	-	.	ID="SINE2-1_AP";Tend="1770";Tstart="1153";shortTE="F";uid="05743557-dbed-4c91-bfc7-d48de76bf52b"
Mc766	RepeatMasker	LINE/CR1	49983	50421	1161	-	.	ID="RND-6_FAMILY-2568";Tend="1552";Tstart="1151";shortTE="F";uid="e59d6d2e-2f5a-4b10-b6f7-4801deb976a4"
Mc7660	RepeatMasker	DNA/Ginger-1	4369	4619	1388	+	.	ID="rnd-6_family-11732";Tend="953";Tstart="560";shortTE="F";uid="32c21d7d-7de6-4e13-b43d-34f7cbf60885"
Mc7660	RepeatMasker	DNA/Ginger	4617	5093	3333	-	.	ID="RND-5_FAMILY-2916";Tend="874";Tstart="388";shortTE="F";uid="89ba1131-67cd-4d20-a08b-8820ec83ca23"
Mc7661	RepeatMasker	Unknown	9598	9890	1117	+	.	ID="RND-5_FAMILY-3963";Tend="1221";Tstart="927";shortTE="F";uid="683b6863-ddb0-4c9c-88ce-5a98f10c6dc7"
Mc7661	RepeatMasker	Unknown	9361	9603	1722	+	.	ID="RND-6_FAMILY-1428";Tend="1094";Tstart="832";shortTE="F";uid="2bf53384-abcb-40ac-b566-2478864c9885"
Mc7661	RepeatMasker	Unknown	11021	11324	2153	+	.	ID="RND-6_FAMILY-1428";Tend="1381";Tstart="1080";shortTE="F";uid="70b0acf7-5f19-4d66-b82b-764c316b36d1"
Mc7661	RepeatMasker	RC/Helitron	6	1455	5207	+	.	ID="RND-6_FAMILY-4787";TEgroup="ctg_7661%7CRND-6_FAMILY-4787%7C1";Tend="1344";Tstart="15";shortTE="F";uid="0e8ad733-2fe3-485a-8539-8d9667a2cee1"
Mc7661	RepeatMasker	LINE/I-Jockey	4974	6669	12076	+	.	ID="RND-6_FAMILY-10850";Tend="1660";Tstart="1";shortTE="F";uid="87698f12-35cb-4a87-a395-e647aca0644b"
Mc7661	RepeatMasker	LINE/I-Jockey	7701	8427	468	+	.	ID="JOCKEY-5_BTA";Tend="4142";Tstart="3247";shortTE="F";uid="92c73153-6b4c-47f0-b09b-1f673ccfb35e"
Mc7661	RepeatMasker	Unknown	8587	9377	2139	+	.	ID="RND-5_FAMILY-5454";TEgroup="ctg_7661%7CRND-5_FAMILY-5454%7C1";Tend="1695";Tstart="744";shortTE="F";uid="691ced10-d7a4-4d22-acc9-0d450d53e16e"
Mc7661	RepeatMasker	DNA/hAT-Ac	4317	4745	1709	-	.	ID="DNA8-93_AP";Tend="419";Tstart="1";shortTE="F";uid="7082d761-0f0c-44b9-8515-a69f55a91f02"
Mc7661	RepeatMasker	LINE/I	9595	10183	600	-	.	ID="RND-6_FAMILY-5599";Tend="1101";Tstart="549";shortTE="F";uid="5069eeec-c713-4c12-9ec8-765941048cc9"
Mc7661	RepeatMasker	LINE/CR1	3874	4190	476	-	.	ID="RND-5_FAMILY-1287";Tend="969";Tstart="666";shortTE="F";uid="a1fa3b44-7b76-49f4-9141-386fea77f710"
Mc7662	RepeatMasker	Unknown	5407	5705	510	+	.	ID="RND-6_FAMILY-3370";TEgroup="ctg_7662%7CRND-6_FAMILY-3370%7C1";Tend="1688";Tstart="588";shortTE="F";uid="fd73bfef-24c0-4d47-9c3f-46bb491484d3"
Mc7662	RepeatMasker	Unknown	10117	10278	841	+	.	ID="RND-5_FAMILY-651";Tend="1100";Tstart="954";shortTE="F";uid="78807a17-ca28-4324-9cc9-28796aecabc5"
Mc7662	RepeatMasker	DNA	2115	2427	980	-	.	ID="DNA4-3_AP";Tend="634";Tstart="312";shortTE="F";uid="d6e1e4d9-1908-45a1-a107-5a19e9177cc6"
Mc7662	RepeatMasker	Unknown	6499	6651	446	-	.	ID="RND-1_FAMILY-52";Tend="790";Tstart="602";shortTE="F";uid="55bf61b2-1615-4c03-a693-1ef5915418e8"
Mc7662	RepeatMasker	Retroposon?	14069	14266	1670	-	.	ID="RND-1_FAMILY-338";Tend="1021";Tstart="817";shortTE="F";uid="56bc3575-d7f5-4378-bcdb-f89ea0a76ec9"
Mc7662	RepeatMasker	Unknown	5764	6174	2332	-	.	ID="RND-5_FAMILY-5655";Tend="1397";Tstart="986";shortTE="F";uid="85e020f1-2326-4911-99cb-61696ee59d50"
Mc7663	RepeatMasker	Retroposon?	430	594	1106	+	.	ID="RND-6_FAMILY-6844";Tend="1245";Tstart="1093";shortTE="F";uid="2f3c458c-73de-4204-9114-edd8b73cd9ef"
Mc7663	RepeatMasker	DNA/Ginger-1	9266	10715	11248	+	.	ID="RND-6_FAMILY-3412";Tend="1909";Tstart="451";shortTE="F";uid="6e69261c-1cd4-4d8a-bf90-61675d32c331"
Mc7663	RepeatMasker	Unknown	7119	7300	1241	+	.	ID="RND-6_FAMILY-9079";Tend="1160";Tstart="981";shortTE="F";uid="1aee32fd-bfe1-4b8e-8ec5-5f1b639602ff"
Mc7663	RepeatMasker	Retroposon?	8211	8583	646	+	.	ID="SINE2-1_AP";Tend="829";Tstart="456";shortTE="F";uid="6f1904ce-7c5a-407c-8e98-d49b11031ff8"
Mc7663	RepeatMasker	Unknown	6202	6531	501	+	.	ID="RND-6_FAMILY-9079";Tend="870";Tstart="588";shortTE="F";uid="62e6e492-35af-48e4-a93c-de696722840b"
Mc7663	RepeatMasker	DNA/TcMar-m44	1008	1243	1411	-	.	ID="DNAX-7B_AP";Tend="279";Tstart="1";shortTE="F";uid="d8b3c6cf-3d18-40b7-92de-4b22b35b07ce"
Mc7663	RepeatMasker	DNA/TcMar-m44	1468	1703	1451	-	.	ID="DNAX-7B_AP";Tend="279";Tstart="1";shortTE="F";uid="ce6fc1cc-d00d-4fc1-a30e-42985c6055ce"
Mc7663	RepeatMasker	Retroposon?	1	380	1208	-	.	ID="SINE2-1_AP";Tend="1129";Tstart="752";shortTE="F";uid="3ccd7747-b640-4379-9451-b2013fb9e99c"
Mc7663	RepeatMasker	DNA/TcMar-m44	1931	2166	1431	-	.	ID="DNAX-7B_AP";Tend="279";Tstart="1";shortTE="F";uid="58f1a987-a60e-409f-898c-62e0c05aee1f"
Mc7664	RepeatMasker	Retroposon?	10651	11120	1014	+	.	ID="SINE2-2_AP";Tend="539";Tstart="60";shortTE="F";uid="03dbde33-090b-48ba-8c9c-cd5dfa917f68"
Mc7664	RepeatMasker	Unknown	444	766	951	+	.	ID="RND-6_FAMILY-9688";Tend="1604";Tstart="1322";shortTE="F";uid="1cca5dd1-5265-49f3-918b-3b0e5612dae3"
Mc7664	RepeatMasker	Unknown	8204	8311	786	+	.	ID="RND-1_FAMILY-259";Tend="1164";Tstart="1057";shortTE="F";uid="8d43b291-49f4-4d87-95ce-3202296063e9"
Mc7664	RepeatMasker	Unknown	2330	2624	462	+	.	ID="RND-5_FAMILY-5708";Tend="1662";Tstart="1386";shortTE="F";uid="c562b51b-1976-4869-9917-e41608688593"
Mc7664	RepeatMasker	Unknown	3320	3919	4532	+	.	ID="RND-5_FAMILY-3829";Tend="1045";Tstart="357";shortTE="F";uid="1a6490bc-6216-44a9-af87-0cb74f7274bd"
Mc7664	RepeatMasker	DNA/TcMar-Tc1	11316	11493	566	+	.	ID="RND-6_FAMILY-3848";Tend="880";Tstart="705";shortTE="F";uid="ea4cb99c-3207-4645-ac06-2a05e2378a94"
Mc7664	RepeatMasker	Unknown	395	730	1659	-	.	ID="RND-6_FAMILY-973";Tend="721";Tstart="139";shortTE="F";uid="92ecebc9-0382-450c-9b55-7276cc368db2"
Mc7664	RepeatMasker	DNA/MULE-MuDR	4354	4640	1292	-	.	ID="RND-5_FAMILY-7113";Tend="804";Tstart="533";shortTE="F";uid="671264a8-8400-40d0-872e-0a07b7f1bc0a"
Mc7664	RepeatMasker	LINE/CR1	4549	4697	517	-	.	ID="RND-6_FAMILY-8632";Tend="1592";Tstart="1436";shortTE="F";uid="511155cc-cde8-4b5c-aee0-e1db2e5962a7"
Mc7664	RepeatMasker	RC/Helitron	2707	2854	553	-	.	ID="RND-5_FAMILY-3952";Tend="733";Tstart="590";shortTE="F";uid="2b2a377c-4f3c-4d57-81cb-dad55f7f5ab6"
Mc7664	RepeatMasker	DNA/MULE-MuDR	4879	4986	858	-	.	ID="RND-5_FAMILY-7113";Tend="180";Tstart="73";shortTE="F";uid="6bf03425-5592-45bb-8454-a3606a65427c"
Mc7664	RepeatMasker	DNA/hAT-Tip100	8627	8845	1582	-	.	ID="RND-6_FAMILY-5381";Tend="1103";Tstart="892";shortTE="F";uid="c71b3c5d-70fb-416e-9203-928dc65828f2"
Mc7664	RepeatMasker	LTR/Copia	15855	16006	461	-	.	ID="RND-6_FAMILY-15116";Tend="1206";Tstart="1068";shortTE="F";uid="2c0562fb-3c4c-4095-817c-8e3f43ea0e4e"
Mc7665	RepeatMasker	DNA/TcMar-Mariner	2443	2787	814	+	.	ID="MARINER-6_LMI";Tend="1332";Tstart="987";shortTE="F";uid="b95d23e9-691d-435c-8386-92cc32ebe76f"
Mc7665	RepeatMasker	Retroposon?	3096	3273	432	+	.	ID="RND-1_FAMILY-311";Tend="514";Tstart="325";shortTE="F";uid="d78bbad4-dcd2-43c5-99fe-ff9e74d30b25"
Mc7665	RepeatMasker	Unknown	10453	10555	824	+	.	ID="RND-6_FAMILY-31410";Tend="1860";Tstart="1758";shortTE="F";uid="cb1535ea-0736-4826-abea-a151b1023348"
Mc7665	RepeatMasker	DNA	12363	12490	1032	+	.	ID="TTAA14_AP";Tend="129";Tstart="2";shortTE="F";uid="fd09fb12-521a-410e-9704-5a3f32e9a7ff"
Mc7665	RepeatMasker	DNA	10923	12360	4138	-	.	ID="RND-6_FAMILY-353";Tend="1562";Tstart="193";shortTE="F";uid="4d3946ef-2bc4-4847-a131-93daf92411c9"
Mc7666	RepeatMasker	DNA/Kolobok-E	2117	2310	408	+	.	ID="RND-6_FAMILY-12898";Tend="1337";Tstart="1151";shortTE="F";uid="8b8feca2-25c6-46d6-9dc9-1e277c55baec"
Mc7666	RepeatMasker	Unknown	8719	8984	1635	+	.	ID="RND-1_FAMILY-182";Tend="1122";Tstart="867";shortTE="F";uid="d59ad967-d1e0-4407-a653-c6b3db655a7f"
Mc7666	RepeatMasker	Unknown	9697	9911	1448	+	.	ID="RND-1_FAMILY-182";Tend="1333";Tstart="1119";shortTE="F";uid="08e6a6cb-c399-4a7c-a0a4-c1ed72673a35"
Mc7666	RepeatMasker	DNA/TcMar-Tigger	8919	9886	5448	-	.	ID="RND-6_FAMILY-12460";Tend="1504";Tstart="553";shortTE="F";uid="6c85c3c4-9dbc-43bd-993a-037286294081"
Mc7666	RepeatMasker	Retroposon?	1594	2233	406	-	.	ID="SINE2-1_AP";Tend="1407";Tstart="696";shortTE="F";uid="7fcd657f-e9bc-47d8-a763-8dc749a047b7"
Mc7667	RepeatMasker	DNA/Ginger-1	18	397	483	-	.	ID="rnd-6_family-17528";Tend="989";Tstart="630";shortTE="F";uid="504d6204-b8a0-4970-9adf-0537402dc40e"
Mc7667	RepeatMasker	Retroposon?	1604	1894	419	-	.	ID="SINE2-2_AP";Tend="270";Tstart="1";shortTE="F";uid="1594c736-906f-4865-a910-bd3218717d93"
Mc7668	RepeatMasker	LTR/Pao	7220	7701	667	+	.	ID="RND-6_FAMILY-586";TEgroup="ctg_7668%7CRND-6_FAMILY-586%7C1";Tend="1559";Tstart="594";shortTE="F";uid="5f89d58d-f86f-4ee4-9df9-5170688eda80"
Mc7668	RepeatMasker	DNA/Kolobok-E	2498	2627	2735	+	.	ID="koloboke-2_ap";Tend="2211";Tstart="1552";shortTE="F";uid="918e8690-a1f8-468b-aecb-c9af25394b78"
Mc7668	RepeatMasker	DNA/hAT-Tip100	1601	2009	1994	+	.	ID="RND-5_FAMILY-1688";Tend="964";Tstart="554";shortTE="F";uid="7514527d-3029-4a26-a59a-faf555d204e9"
Mc7668	RepeatMasker	DNA/MULE-MuDR	6111	7004	906	-	.	ID="RND-6_FAMILY-7502";Tend="1780";Tstart="971";shortTE="F";uid="b9b9831e-adbe-477a-8148-02d496f1e184"
Mc7668	RepeatMasker	DNA/hAT-Tip100	1750	2497	917	-	.	ID="RND-6_FAMILY-14356";Tend="1936";Tstart="1251";shortTE="F";uid="d4ebbd9f-37d7-4b41-8024-93ad8e045530"
Mc7669	RepeatMasker	DNA/MULE-NOF	4439	5418	6211	+	.	ID="RND-6_FAMILY-14259";Tend="1578";Tstart="644";shortTE="F";uid="7c446ee3-0d82-4c82-9cad-309fc8bd829e"
Mc7669	RepeatMasker	Unknown	1	800	6466	+	.	ID="RND-5_FAMILY-707";Tend="1155";Tstart="364";shortTE="F";uid="0f270401-3b8a-4955-a2e4-904edf842b29"
Mc7669	RepeatMasker	Unknown	1086	1945	6707	-	.	ID="RND-1_FAMILY-77";Tend="1634";Tstart="744";shortTE="F";uid="ac5558fd-3cb8-4cdc-99ca-1ed2a15f8541"
Mc7669	RepeatMasker	DNA/MULE-NOF	9302	9787	2986	-	.	ID="RND-6_FAMILY-14259";Tend="1353";Tstart="891";shortTE="F";uid="39122677-4732-402b-9c3b-c09e684b4032"
Mc767	RepeatMasker	Retroposon?	37964	38487	661	+	.	ID="SINE2-1_AP";Tend="1463";Tstart="909";shortTE="F";uid="15e32de0-6754-4885-9ec9-101a6b1796b1"
Mc767	RepeatMasker	LINE/CR1	23296	23654	483	+	.	ID="RND-6_FAMILY-7956";Tend="758";Tstart="403";shortTE="F";uid="2456f379-10d8-464a-b8c9-11a56c670486"
Mc767	RepeatMasker	DNA	14904	15152	1366	+	.	ID="TTAA3_AP";Tend="259";Tstart="5";shortTE="F";uid="eefa798c-0f58-42af-b432-a8ae3cee0bb1"
Mc767	RepeatMasker	DNA/MULE-MuDR	70053	70431	1835	+	.	ID="RND-5_FAMILY-3221";TEgroup="ctg_767%7CRND-5_FAMILY-3221%7C1";Tend="1000";Tstart="333";shortTE="F";uid="77135613-676f-4817-b99a-80b0041407bf"
Mc767	RepeatMasker	DNA/CMC-Chapaev-3	4951	5329	1121	+	.	ID="enspm-n2_rpr";Tend="1011";Tstart="527";shortTE="F";uid="8e073296-200a-4500-a9e9-eff75c0a709d"
Mc767	RepeatMasker	DNA	4065	4517	1978	+	.	ID="TTAA2D_AP";Tend="417";Tstart="1";shortTE="F";uid="3cba5d2c-6c48-45ef-9a88-b0b41cce77fa"
Mc767	RepeatMasker	Retroposon?	15210	15527	1222	+	.	ID="SINE2-1_AP";Tend="1463";Tstart="1131";shortTE="F";uid="c5c9a595-16aa-4e34-8c9a-dacb12b47f9b"
Mc767	RepeatMasker	Retroposon?	56539	56768	490	+	.	ID="SINE2-2_AP";Tend="227";Tstart="4";shortTE="F";uid="18096e58-5462-4312-befd-3a4feddd3101"
Mc767	RepeatMasker	Unknown	70748	70919	837	+	.	ID="RND-5_FAMILY-1093";Tend="1871";Tstart="1688";shortTE="F";uid="6d5fe284-590c-4aaa-b5b4-f0e9423ee130"
Mc767	RepeatMasker	Unknown	65438	66021	4821	+	.	ID="RND-1_FAMILY-93";Tend="1441";Tstart="859";shortTE="F";uid="09256381-24b4-4530-82df-6d0fe270fcb7"
Mc767	RepeatMasker	DNA/Ginger	36597	36771	452	+	.	ID="RND-1_FAMILY-6";Tend="875";Tstart="703";shortTE="F";uid="bda56684-1823-41d5-8517-e2ad48ba10f6"
Mc767	RepeatMasker	DNA	32877	33655	4557	+	.	ID="DNA4-2_AP";Tend="769";Tstart="1";shortTE="F";uid="7790b4bb-68bb-4959-b91e-d06e5cc08f38"
Mc767	RepeatMasker	DNA	66930	67382	986	-	.	ID="DNAX-2_AP";Tend="466";Tstart="1";shortTE="F";uid="0d946705-80a5-46bf-a1d1-223f4f40fc6b"
Mc767	RepeatMasker	Unknown	70536	70879	2917	-	.	ID="RND-1_FAMILY-345";Tend="1213";Tstart="870";shortTE="F";uid="59594525-173c-4edb-8304-4cef7d53cf1c"
Mc767	RepeatMasker	DNA/hAT-Tip100	64512	64831	935	-	.	ID="DNA8-107_AP";Tend="704";Tstart="373";shortTE="F";uid="e0533bf8-7bed-4701-9787-00ca01481b98"
Mc767	RepeatMasker	DNA	63021	63239	680	-	.	ID="TTAA18_AP";Tend="560";Tstart="367";shortTE="F";uid="d71aafbf-c080-463a-9f71-239ba44d2377"
Mc767	RepeatMasker	DNA/Ginger-1	38812	38983	514	-	.	ID="RND-6_FAMILY-8803";Tend="537";Tstart="370";shortTE="F";uid="e9307a02-6521-4c1c-8ef1-1120a7dc123b"
Mc767	RepeatMasker	DNA/hAT-Ac	63490	63874	1147	-	.	ID="RND-5_FAMILY-548";TEgroup="ctg_767%7CRND-5_FAMILY-548%7C1";Tend="1632";Tstart="999";shortTE="F";uid="4fb3279e-00e6-492f-b33d-7b875b84ccab"
Mc767	RepeatMasker	DNA	23107	23252	629	-	.	ID="dna4-2_ap";Tend="155";Tstart="2";shortTE="F";uid="06dabb69-9d96-4857-9fc1-492457e7d5cc"
Mc767	RepeatMasker	DNA/Ginger-1	37809	38316	563	-	.	ID="RND-6_FAMILY-8803";Tend="1910";Tstart="1378";shortTE="F";uid="647fb3cd-f5cc-422c-9d79-721e76f64e9d"
Mc767	RepeatMasker	DNA/hAT-Tip100	11861	12065	1589	-	.	ID="RND-1_FAMILY-194";Tend="208";Tstart="1";shortTE="F";uid="00b5b20a-62d3-4143-b67d-bc82ec2c089a"
Mc767	RepeatMasker	DNA	10714	11226	1183	-	.	ID="DNA4-3_AP";Tend="631";Tstart="121";shortTE="F";uid="8e13fab0-fe04-44e3-9a1f-fcb8873a8b27"
Mc767	RepeatMasker	DNA	12357	12483	1094	-	.	ID="DNA3-4_AP";Tend="127";Tstart="1";shortTE="F";uid="26fc8c5b-d0ce-47a3-a2ae-a84ab19c4ef2"
Mc767	RepeatMasker	DNA	14879	15108	790	-	.	ID="RND-6_FAMILY-7254";Tend="1828";Tstart="1604";shortTE="F";uid="d0c5adae-869e-4acd-b2d0-8830446ae7cf"
Mc767	RepeatMasker	DNA/Kolobok-E	15473	15659	526	-	.	ID="KOLOBOKE-2_AP";Tend="1412";Tstart="1223";shortTE="F";uid="53407ae8-8407-418f-9f66-2b83153a9a9a"
Mc767	RepeatMasker	DNA/hAT	49771	49925	446	-	.	ID="DNA8-78_AP";Tend="199";Tstart="1";shortTE="F";uid="6647091b-1aba-47a3-a7ce-e87a17174842"
Mc767	RepeatMasker	RC/Helitron	29184	29374	710	-	.	ID="RND-6_FAMILY-4787";Tend="198";Tstart="15";shortTE="F";uid="1a37bdad-39cc-4d6e-b9f9-860ce605d29b"
Mc767	RepeatMasker	Retroposon?	71027	71191	474	-	.	ID="SINE2-1_AP";Tend="1770";Tstart="1627";shortTE="F";uid="46a28f22-ced7-43ab-8cc9-5742abee2ddb"
Mc767	RepeatMasker	Unknown	58268	58371	457	-	.	ID="RND-6_FAMILY-2290";Tend="1661";Tstart="1562";shortTE="F";uid="4daf6fff-dbfa-4c02-af20-3d4545329677"
Mc767	RepeatMasker	DNA	16269	17123	6084	-	.	ID="RND-5_FAMILY-5953";Tend="1758";Tstart="903";shortTE="F";uid="a9ca4849-95ce-4d4f-80fe-65a889eb9300"
Mc7670	RepeatMasker	Retroposon?	11010	11162	479	+	.	ID="RND-6_FAMILY-21216";Tend="1847";Tstart="1689";shortTE="F";uid="890b4a3d-cbec-4d2d-904d-bedb3a2b7184"
Mc7670	RepeatMasker	DNA/Ginger-1	10620	11021	497	-	.	ID="rnd-6_family-8803";Tend="1805";Tstart="1621";shortTE="F";uid="97b74d8b-daa5-4a0c-b6bc-1d6185577647"
Mc7671	RepeatMasker	Retroposon?	10166	10820	473	+	.	ID="SINE2-2_AP";Tend="681";Tstart="1";shortTE="F";uid="dce231e1-8fb4-4b42-bcc6-5fec02e801d2"
Mc7671	RepeatMasker	DNA/MULE-NOF	12339	12536	1742	+	.	ID="RND-6_FAMILY-14259";Tend="841";Tstart="644";shortTE="F";uid="173eda15-728e-4ac7-b53c-7ca959a54f08"
Mc7671	RepeatMasker	Unknown	3130	3965	4643	+	.	ID="RND-6_FAMILY-24407";Tend="1676";Tstart="832";shortTE="F";uid="04ce1b5f-e7f7-4483-91e6-c6e9b2e0eaa2"
Mc7671	RepeatMasker	Unknown	1915	2329	3136	+	.	ID="RND-5_FAMILY-5805";Tend="1261";Tstart="855";shortTE="F";uid="ceb73694-6534-433e-a3ed-49bf9b7e36ea"
Mc7671	RepeatMasker	DNA/Ginger	4554	6317	12497	-	.	ID="RND-1_FAMILY-6";Tend="2459";Tstart="703";shortTE="F";uid="3d6ffdfb-41c7-415a-b406-32fae55c9e9b"
Mc7672	RepeatMasker	DNA	2470	2660	582	+	.	ID="TTAA2D_AP";Tend="197";Tstart="2";shortTE="F";uid="d5652171-5db0-4d8f-accf-cf0048d02a83"
Mc7672	RepeatMasker	DNA	11600	11975	1946	+	.	ID="TTAA2C_AP";Tend="423";Tstart="21";shortTE="F";uid="0591f190-0651-4a80-8849-cdb5be0d5fd7"
Mc7672	RepeatMasker	Unknown	2045	2291	813	-	.	ID="RND-6_FAMILY-108";Tend="1201";Tstart="969";shortTE="F";uid="6135e5a3-50f6-4757-927e-81e9fc4eb1d4"
Mc7672	RepeatMasker	Unknown	313	794	3832	-	.	ID="RND-6_FAMILY-10375";Tend="1725";Tstart="1229";shortTE="F";uid="ce3b452f-0582-466e-a0a7-cd9dec5baa55"
Mc7672	RepeatMasker	DNA/hAT	8942	9123	407	-	.	ID="RND-5_FAMILY-4898";Tend="1168";Tstart="999";shortTE="F";uid="c3d0a95f-d942-4bd3-ae81-60b2a991d948"
Mc7672	RepeatMasker	DNA/hAT	10445	10960	1009	-	.	ID="RND-5_FAMILY-4898";Tend="670";Tstart="143";shortTE="F";uid="90f79f21-311c-4e91-9bc9-860271a93182"
Mc7673	RepeatMasker	Unknown	5438	5733	996	+	.	ID="RND-1_FAMILY-85";Tend="1362";Tstart="1068";shortTE="F";uid="6e0c530b-d107-4fbe-917e-e91402547d88"
Mc7673	RepeatMasker	DNA	348	477	473	+	.	ID="RND-6_FAMILY-639";Tend="1099";Tstart="973";shortTE="F";uid="27d9826b-c72f-442c-998b-06789eeaa13f"
Mc7673	RepeatMasker	DNA/hAT-hAT19	5755	6293	3970	+	.	ID="RND-5_FAMILY-10701";Tend="1462";Tstart="869";shortTE="F";uid="8a7c3ba6-d759-42e9-9021-2a5779c1e627"
Mc7673	RepeatMasker	LINE/I-Jockey	13387	13528	621	-	.	ID="RND-6_FAMILY-16054";Tend="973";Tstart="741";shortTE="F";uid="7c53c259-07cf-476d-b20f-3097fd385792"
Mc7673	RepeatMasker	Unknown	1	332	583	-	.	ID="RND-6_FAMILY-12911";Tend="1122";Tstart="838";shortTE="F";uid="8d590833-384e-49f7-a59d-fa6bb852bf26"
Mc7673	RepeatMasker	LINE/I-Jockey	12686	12943	621	-	.	ID="RND-6_FAMILY-16054";Tend="1391";Tstart="974";shortTE="F";uid="fd858e6f-bd4a-4095-9280-4fdf4096b608"
Mc7673	RepeatMasker	DNA/hAT-hAT19	12570	12765	761	-	.	ID="RND-4_FAMILY-782";Tend="1523";Tstart="1310";shortTE="F";uid="7b933881-e402-4f86-81ba-32697caf90ce"
Mc7673	RepeatMasker	Unknown	12944	13386	624	-	.	ID="RND-6_FAMILY-14723";Tend="985";Tstart="540";shortTE="F";uid="79ef72e7-7304-4213-94c7-4da5e71df8ec"
Mc7673	RepeatMasker	DNA	12137	12565	2221	-	.	ID="TTAA4B_AP";Tend="430";Tstart="1";shortTE="F";uid="5a14e23e-ddeb-4d97-af65-29e992981935"
Mc7674	RepeatMasker	DNA/P	4027	4718	5183	+	.	ID="RND-6_FAMILY-1126";Tend="965";Tstart="249";shortTE="F";uid="40fb5d14-7aeb-4b51-9b5c-61ee01094462"
Mc7674	RepeatMasker	DNA/hAT-Tip100	5109	5591	1263	+	.	ID="HAT-N16_AP";TEgroup="ctg_7674%7CHAT-N16_AP%7C1";Tend="615";Tstart="1";shortTE="F";uid="b4c27911-4770-4434-b7ec-4262a117127b"
Mc7674	RepeatMasker	Unknown	9810	10193	2864	+	.	ID="RND-6_FAMILY-1133";Tend="1331";Tstart="900";shortTE="F";uid="c2bc3959-a9e1-468d-ac56-ff8e7efc6f0d"
Mc7674	RepeatMasker	DNA	8883	9060	516	+	.	ID="RND-6_FAMILY-16928";Tend="1697";Tstart="1522";shortTE="F";uid="e3201953-3533-4542-952b-668de9df2619"
Mc7674	RepeatMasker	DNA	9211	9657	2381	+	.	ID="TTAA2_AP";Tend="427";Tstart="1";shortTE="F";uid="4ff411a6-45a7-4bef-98af-2391272b5af6"
Mc7674	RepeatMasker	Unknown	6101	6812	2416	-	.	ID="RND-1_FAMILY-58";Tend="1518";Tstart="859";shortTE="F";uid="d6f295ea-bf5e-4f60-abed-3d9d19f1acf3"
Mc7675	RepeatMasker	Unknown	9830	10016	1513	+	.	ID="RND-5_FAMILY-1492";Tend="1114";Tstart="929";shortTE="F";uid="587ce52b-d3fb-403c-b04b-1cf0cf5034f4"
Mc7675	RepeatMasker	DNA/hAT-Tip100	1699	1908	505	+	.	ID="RND-5_FAMILY-497";Tend="637";Tstart="433";shortTE="F";uid="594bc782-c61f-4d9c-8473-f6b748b85054"
Mc7675	RepeatMasker	DNA/Ginger-1	7531	7918	1317	+	.	ID="RND-6_FAMILY-3412";Tend="1937";Tstart="1590";shortTE="F";uid="287b3ffb-c9bc-4f9a-91ba-9b80e9f0a26d"
Mc7675	RepeatMasker	DNA/Ginger-1	6242	6776	468	+	.	ID="RND-6_FAMILY-3412";Tend="887";Tstart="345";shortTE="F";uid="d963d0c5-e372-4c65-9fb8-7e7e788441b5"
Mc7675	RepeatMasker	DNA/Ginger	31	273	1948	+	.	ID="RND-1_FAMILY-6";Tend="2408";Tstart="2162";shortTE="F";uid="bbd13ad0-1447-4847-9db9-734e1572ea78"
Mc7675	RepeatMasker	DNA/hAT-hAT19	12247	12506	881	+	.	ID="DNA8-52B_AP";Tend="1097";Tstart="853";shortTE="F";uid="855b036f-11c8-441c-a141-e21fdec2381a"
Mc7675	RepeatMasker	DNA	10010	10816	4801	+	.	ID="rnd-5_family-2226";Tend="1626";Tstart="839";shortTE="F";uid="0274fe1e-0d86-4899-a5b0-dd47f70d10c3"
Mc7675	RepeatMasker	DNA/hAT-hAT19	11471	11877	2079	+	.	ID="DNA8-52B_AP";Tend="410";Tstart="1";shortTE="F";uid="a2b10032-279e-499a-b163-07fca5c7cc53"
Mc7675	RepeatMasker	DNA/Ginger	6166	6571	458	-	.	ID="RND-1_FAMILY-6";Tend="2619";Tstart="2202";shortTE="F";uid="34250301-e978-4511-aeb6-96b4b348227a"
Mc7675	RepeatMasker	DNA/hAT-Charlie	7884	8108	1082	-	.	ID="RND-5_FAMILY-4295";Tend="1119";Tstart="896";shortTE="F";uid="a34d85fe-8896-4098-ac1a-898f896e6185"
Mc7675	RepeatMasker	Retroposon?	6696	7551	4243	-	.	ID="SINE2-1_AP";Tend="1324";Tstart="465";shortTE="F";uid="10c0498d-be40-4bf7-9bf9-2166679d8a2b"
Mc7676	RepeatMasker	DNA/hAT-Ac	2755	4464	9074	+	.	ID="RND-6_FAMILY-6426";Tend="1768";Tstart="1";shortTE="F";uid="c8dd3276-e2ff-4865-bb63-18fae6e58f98"
Mc7676	RepeatMasker	DNA/hAT	4466	4800	1538	+	.	ID="DNA8-79_AP";Tend="342";Tstart="1";shortTE="F";uid="92bd74a1-fd81-42e1-8bde-a640cf70e568"
Mc7676	RepeatMasker	DNA/CMC-Chapaev-3	11915	12526	3753	+	.	ID="RND-5_FAMILY-3296";Tend="1502";Tstart="907";shortTE="F";uid="9ff191bb-c0c9-45e6-9e6a-a5347c36e997"
Mc7676	RepeatMasker	DNA/hAT	7203	7409	1295	+	.	ID="RND-1_FAMILY-287";Tend="813";Tstart="607";shortTE="F";uid="2d503a36-6a8f-4e49-a8d3-eab47d69b77d"
Mc7676	RepeatMasker	DNA	1829	2128	1143	+	.	ID="DNA4-1_AP";Tend="821";Tstart="529";shortTE="F";uid="cbc1d6d3-7559-402c-bfe3-12f1ccec0637"
Mc7676	RepeatMasker	DNA/hAT-Ac	5751	6451	1471	+	.	ID="RND-6_FAMILY-6426";Tend="2351";Tstart="1762";shortTE="F";uid="d7fcdea7-1a7e-459c-afd7-d2b27355d5d6"
Mc7676	RepeatMasker	Unknown	9485	9682	1751	+	.	ID="RND-6_FAMILY-29176";Tend="1158";Tstart="961";shortTE="F";uid="f8813bdb-1e64-44e2-894a-234349ad4508"
Mc7676	RepeatMasker	DNA/hAT	5347	5750	2569	+	.	ID="DNA8-79_AP";Tend="833";Tstart="412";shortTE="F";uid="7b45659e-e6e8-4048-8c8e-549ebf5188c7"
Mc7676	RepeatMasker	DNA	12	519	1203	+	.	ID="DNA4-2_AP";Tend="648";Tstart="148";shortTE="F";uid="8e242270-2b24-4e29-9b63-a9b3b4f438b0"
Mc7676	RepeatMasker	DNA/PIF-Spy	10207	10405	1745	-	.	ID="RND-6_FAMILY-39325";Tend="1131";Tstart="935";shortTE="F";uid="9aad8fa5-a475-4c29-bb00-4ff256230a17"
Mc7676	RepeatMasker	DNA/hAT-hAT19	9108	9482	986	-	.	ID="HAT-N6B_AP";Tend="356";Tstart="5";shortTE="F";uid="898fda1b-c0d6-4f06-bfdc-3e4fb61d7cde"
Mc7676	RepeatMasker	DNA/hAT-Tip100	7318	8105	2873	-	.	ID="RND-6_FAMILY-59710";Tend="1706";Tstart="881";shortTE="F";uid="bca37a00-cdeb-46f2-8ca4-a93db75336cd"
Mc7676	RepeatMasker	Unknown	10422	10606	1315	-	.	ID="RND-1_FAMILY-252";Tend="1642";Tstart="1462";shortTE="F";uid="1ebd50d1-a638-4dba-9cce-2ae1bb6498b2"
Mc7677	RepeatMasker	Unknown	724	1012	1934	+	.	ID="RND-6_FAMILY-1158";Tend="1101";Tstart="812";shortTE="F";uid="bfefd24e-6b7c-4143-9b6b-f73487e8ca1d"
Mc7677	RepeatMasker	Unknown	1440	1783	487	+	.	ID="RND-6_FAMILY-8859";Tend="1290";Tstart="900";shortTE="F";uid="b3568849-37d0-472e-9711-52c9d980cc5e"
Mc7678	RepeatMasker	Unknown	1	199	1856	+	.	ID="RND-5_FAMILY-707";Tend="1128";Tstart="930";shortTE="F";uid="94fc97bb-d93a-4d64-b932-611f40d685d6"
Mc7678	RepeatMasker	Unknown	6553	7479	4618	+	.	ID="RND-6_FAMILY-242";Tend="1980";Tstart="1060";shortTE="F";uid="0e40e8d2-b21e-43ea-aa9f-e71f7872479f"
Mc7678	RepeatMasker	Unknown	864	4216	4297	+	.	ID="RND-6_FAMILY-242";TEgroup="ctg_7678%7CRND-6_FAMILY-242%7C1";Tend="2360";Tstart="61";shortTE="F";uid="8ce64fdd-49e9-4fe4-80d9-6352ea58645a"
Mc7678	RepeatMasker	RC/Helitron	201	859	1471	+	.	ID="RND-6_FAMILY-5354";TEgroup="ctg_7678%7CRND-6_FAMILY-5354%7C1";Tend="1473";Tstart="165";shortTE="F";uid="8338da1e-8818-40d6-8cf8-c3307f647e19"
Mc7678	RepeatMasker	LINE/I-Jockey	9731	10774	7309	+	.	ID="RND-6_FAMILY-10850";Tend="1660";Tstart="612";shortTE="F";uid="9f62f6f4-5422-4f39-aaf4-aa19a6c363ca"
Mc7678	RepeatMasker	Unknown	4191	4392	774	+	.	ID="RND-6_FAMILY-242";Tend="258";Tstart="59";shortTE="F";uid="ae34c076-8875-4ff2-85b9-f48ca8ee1863"
Mc7678	RepeatMasker	LINE/I-Jockey	7495	8300	3024	+	.	ID="RND-6_FAMILY-10850";TEgroup="ctg_7678%7CRND-6_FAMILY-10850%7C1";Tend="620";Tstart="1";shortTE="F";uid="36ac70cc-9bcf-42fd-8073-8cbdfbd47347"
Mc7678	RepeatMasker	DNA/MULE-MuDR	5013	5937	576	-	.	ID="MUDR6X_AP";Tend="1880";Tstart="956";shortTE="F";uid="46246c3c-a652-438b-a37e-4159a61b5f66"
Mc7679	RepeatMasker	DNA/hAT-hAT19	7244	7794	2835	+	.	ID="RND-6_FAMILY-15395";Tend="1215";Tstart="552";shortTE="F";uid="1d181ff7-298c-4769-97bd-2626aad5cdfb"
Mc7679	RepeatMasker	Unknown	8293	8442	456	+	.	ID="RND-6_FAMILY-19656";Tend="749";Tstart="600";shortTE="F";uid="849827b5-358a-453e-98f0-d3b3beb30fbe"
Mc7679	RepeatMasker	DNA/hAT-hAT19	7795	8123	2633	-	.	ID="RND-6_FAMILY-13037";Tend="1460";Tstart="475";shortTE="F";uid="db750158-096e-4a1f-8504-83938e20d06d"
Mc7679	RepeatMasker	DNA	3026	3172	993	-	.	ID="DNA3-8_AP";Tend="348";Tstart="193";shortTE="F";uid="15fca561-b9c1-49a9-8ded-1cfe5ac883da"
Mc7679	RepeatMasker	DNA	3533	3728	1317	-	.	ID="DNA3-8_AP";Tend="196";Tstart="1";shortTE="F";uid="ef66b901-ecd7-4495-8aaa-96ebe73e441e"
Mc7679	RepeatMasker	DNA/TcMar-Tc1	1255	1404	697	-	.	ID="RND-6_FAMILY-12726";Tend="827";Tstart="659";shortTE="F";uid="a1e2b873-a3c6-4963-992f-9126803a870c"
Mc768	RepeatMasker	DNA	27047	27235	1046	+	.	ID="DNAX-10_AP";Tend="222";Tstart="22";shortTE="F";uid="733b8915-94dc-491a-b94b-1a0997698691"
Mc768	RepeatMasker	LINE/I-Jockey	38197	38757	775	+	.	ID="RND-4_FAMILY-1903";Tend="1181";Tstart="593";shortTE="F";uid="fbe085f6-c4b0-4fdf-901b-84836607df2e"
Mc768	RepeatMasker	DNA/hAT	43828	43992	541	+	.	ID="RND-5_FAMILY-3306";Tend="956";Tstart="747";shortTE="F";uid="80bfba19-0004-4b81-aae5-39c6de474e28"
Mc768	RepeatMasker	DNA/hAT	44198	44493	1611	+	.	ID="RND-5_FAMILY-3706";Tend="1555";Tstart="1255";shortTE="F";uid="3a4f9485-a68e-4c7b-882d-265954253ba3"
Mc768	RepeatMasker	Unknown	18418	18704	1176	+	.	ID="RND-4_FAMILY-2304";Tend="899";Tstart="630";shortTE="F";uid="6f0ee88d-2e52-41c8-ab2a-cefe6b914f7f"
Mc768	RepeatMasker	Unknown	1	199	1695	+	.	ID="RND-5_FAMILY-3963";Tend="1221";Tstart="1023";shortTE="F";uid="a6f2a933-65f7-4b68-9d59-74adf96f2b1a"
Mc768	RepeatMasker	DNA/TcMar?	18694	18867	450	+	.	ID="RND-5_FAMILY-2433";TEgroup="ctg_768%7CRND-5_FAMILY-2433%7C1";Tend="1441";Tstart="795";shortTE="T";uid="00b923d2-d5cd-49af-b7c5-80641fa87c29"
Mc768	RepeatMasker	Unknown	18856	19164	879	+	.	ID="RND-4_FAMILY-2304";Tend="1201";Tstart="890";shortTE="F";uid="18a55f4c-0bbe-4cb0-9ba6-09ab0ef09548"
Mc768	RepeatMasker	DNA/TcMar-Mariner	52529	53208	4346	+	.	ID="RND-6_FAMILY-5005";Tend="1591";Tstart="919";shortTE="F";uid="3288ad89-2481-4ba7-9760-74313c12cc1f"
Mc768	RepeatMasker	Unknown	45515	45837	963	+	.	ID="RND-6_FAMILY-1520";Tend="1339";Tstart="956";shortTE="F";uid="b3eafb11-61fd-437c-8fd4-87199f76b57e"
Mc768	RepeatMasker	DNA	48340	48533	919	+	.	ID="TTAA4B_AP";Tend="430";Tstart="244";shortTE="F";uid="21a661d6-2bde-4ed5-b279-9eb1b35830cc"
Mc768	RepeatMasker	Unknown	48045	48310	567	-	.	ID="RND-5_FAMILY-5708";Tend="1652";Tstart="1387";shortTE="F";uid="b9efb56f-bcbf-458d-a05b-71bc16f0d747"
Mc768	RepeatMasker	DNA/Ginger-1	56964	57818	6796	-	.	ID="RND-1_FAMILY-4";Tend="2465";Tstart="1596";shortTE="F";uid="5461ca54-2565-493a-9415-3959f643ad35"
Mc7680	RepeatMasker	Unknown	12320	12949	4664	+	.	ID="RND-5_FAMILY-253";Tend="1417";Tstart="782";shortTE="F";uid="d303ca36-1069-428d-bac1-f6b7629fb041"
Mc7680	RepeatMasker	DNA/Kolobok-E	8153	8352	435	+	.	ID="RND-6_FAMILY-3256";Tend="255";Tstart="32";shortTE="F";uid="ad37ded3-60fa-412c-9e04-393a2d78de52"
Mc7680	RepeatMasker	DNA	1937	2280	960	+	.	ID="TTAA8_AP";Tend="433";Tstart="84";shortTE="F";uid="09a27574-9a8d-4cac-8fb9-b0ad6821bb36"
Mc7680	RepeatMasker	DNA	5411	5719	616	-	.	ID="DNA4-3_AP";Tend="635";Tstart="316";shortTE="F";uid="6923f0a2-9965-4958-9887-a82c364672fd"
Mc7681	RepeatMasker	LINE/I	10786	11103	1370	+	.	ID="RND-6_FAMILY-10686";Tend="1344";Tstart="1004";shortTE="F";uid="b1fcf4cb-06be-4178-8b98-739ef77dad58"
Mc7681	RepeatMasker	DNA	2987	3709	1575	+	.	ID="RND-1_FAMILY-70";TEgroup="ctg_7681%7CRND-1_FAMILY-70%7C1";Tend="1168";Tstart="385";shortTE="F";uid="4ca1f18c-1288-4cf0-951a-c7a6a2a909dd"
Mc7681	RepeatMasker	DNA/hAT-Tip100	1168	1431	2039	-	.	ID="RND-6_FAMILY-42948";Tend="1105";Tstart="851";shortTE="F";uid="e0784786-5d94-4f38-a8b5-4935081bf252"
Mc7681	RepeatMasker	Unknown	6914	7148	519	-	.	ID="RND-6_FAMILY-2890";Tend="1590";Tstart="1369";shortTE="F";uid="389e6cb6-2c4e-4efc-a96f-8472bc427226"
Mc7681	RepeatMasker	RC/Helitron	4116	4276	625	-	.	ID="RND-5_FAMILY-409";Tend="720";Tstart="544";shortTE="F";uid="2745b638-8456-4659-8ebd-7d89c0dca09d"
Mc7681	RepeatMasker	DNA	3085	3281	618	-	.	ID="TTAA11_AP";Tend="233";Tstart="1";shortTE="F";uid="75ef2fab-6a67-4279-9391-611479659ce3"
Mc7682	RepeatMasker	DNA	4180	4712	1993	+	.	ID="TTAA15_AP";Tend="590";Tstart="1";shortTE="F";uid="ccf0c54f-bf7b-4afa-8251-32046fc241c9"
Mc7682	RepeatMasker	Unknown	9754	11034	6507	+	.	ID="RND-6_FAMILY-10487";Tend="1443";Tstart="231";shortTE="F";uid="8fd2256d-3756-4482-a785-ee1373c510ae"
Mc7682	RepeatMasker	DNA	732	1232	1722	+	.	ID="RND-5_FAMILY-6687";Tend="1540";Tstart="980";shortTE="F";uid="b8e665ef-4a6c-4c7a-ba24-1d9f92e486f7"
Mc7682	RepeatMasker	DNA/hAT-Ac	19406	19803	3488	+	.	ID="RND-6_FAMILY-21930";Tend="617";Tstart="222";shortTE="F";uid="d2064aea-39e2-469f-9e8a-82de8a400197"
Mc7682	RepeatMasker	DNA	11263	11816	2023	+	.	ID="RND-1_FAMILY-316";Tend="1275";Tstart="762";shortTE="F";uid="b387b781-1500-4395-932f-82a95a5c31a5"
Mc7682	RepeatMasker	DNA/hAT-Tip100	199	738	1591	+	.	ID="DNA8-107_AP";Tend="704";Tstart="112";shortTE="F";uid="1d5351a5-09ef-4e8e-bc67-47a7b9b5418b"
Mc7682	RepeatMasker	DNA/Ginger	2789	3021	647	-	.	ID="RND-5_FAMILY-2916";Tend="608";Tstart="389";shortTE="F";uid="a3de1014-465d-4b5a-8724-9b4a63442324"
Mc7682	RepeatMasker	DNA	7661	8266	2056	-	.	ID="RND-4_FAMILY-1806";Tend="841";Tstart="342";shortTE="F";uid="69479f5b-de05-491f-85b5-3ced4909922e"
Mc7682	RepeatMasker	Unknown	1	196	1728	-	.	ID="RND-1_FAMILY-24";Tend="1041";Tstart="846";shortTE="F";uid="f087868a-038b-4cbb-a963-956bc4e3344d"
Mc7682	RepeatMasker	Retroposon?	8338	9016	680	-	.	ID="SINE2-1_AP";TEgroup="ctg_7682%7CSINE2-1_AP%7C1";Tend="1770";Tstart="470";shortTE="F";uid="074e2822-4e08-494f-9c56-c8469fb013bf"
Mc7682	RepeatMasker	Retroposon?	2296	2757	615	-	.	ID="SINE2-1_AP";Tend="1456";Tstart="981";shortTE="F";uid="854557b5-6431-423f-bc2c-bf67fe3910af"
Mc7683	RepeatMasker	Retroposon?	3011	3629	1604	+	.	ID="SINE2-1_AP";Tend="1770";Tstart="653";shortTE="F";uid="140fb481-e9e3-4e73-ab22-2d242255dd4a"
Mc7683	RepeatMasker	DNA	9344	9641	1173	+	.	ID="DNA4-2_AP";Tend="765";Tstart="461";shortTE="F";uid="12796563-1199-4c6a-b197-54a39d6332e1"
Mc7683	RepeatMasker	DNA/Kolobok-E	2603	3010	569	-	.	ID="RND-6_FAMILY-12898";Tend="1123";Tstart="739";shortTE="F";uid="64408a68-725b-4035-aab5-8b13ccb8b929"
Mc7683	RepeatMasker	DNA/hAT-Tip100	11985	12138	582	-	.	ID="DNA8-113_AP";Tend="176";Tstart="41";shortTE="F";uid="f42268f5-6da1-435d-afde-66c0257b63af"
Mc7683	RepeatMasker	DNA/Kolobok-E	12304	12489	703	-	.	ID="KOLOBOKE-2_AP";Tend="2064";Tstart="1865";shortTE="F";uid="51a826c9-23b8-4f84-8053-1625531efa82"
Mc7683	RepeatMasker	DNA/hAT-Tip100	10737	11904	1702	-	.	ID="RND-6_FAMILY-683";TEgroup="ctg_7683%7CRND-6_FAMILY-683%7C1";Tend="1397";Tstart="113";shortTE="F";uid="80455939-e7b6-4b78-b559-42fe4671201d"
Mc7683	RepeatMasker	DNA	9427	9861	886	-	.	ID="RND-6_FAMILY-6648";Tend="1235";Tstart="791";shortTE="F";uid="9039d9c5-1b0b-428f-84c3-46fb4095b0da"
Mc7683	RepeatMasker	Unknown	6437	7878	10386	-	.	ID="RND-6_FAMILY-13942";Tend="1953";Tstart="541";shortTE="F";uid="bacafdfd-b454-40df-8450-a2cc29f53af7"
Mc7683	RepeatMasker	DNA	833	1112	1427	-	.	ID="ttaa26_ap";Tend="508";Tstart="224";shortTE="F";uid="e2c000dd-1513-417c-804c-b017dfef3263"
Mc7683	RepeatMasker	DNA	8221	9264	2102	-	.	ID="RND-6_FAMILY-6648";Tend="2274";Tstart="1222";shortTE="F";uid="13f6a24f-2af5-4110-92dc-51d18eb0b9a6"
Mc7683	RepeatMasker	Unknown	6242	6444	1762	-	.	ID="RND-6_FAMILY-17227";Tend="1174";Tstart="972";shortTE="F";uid="097952ab-1295-4c89-8ba8-ebd5300e1354"
Mc7684	RepeatMasker	DNA/hAT	2265	2416	771	+	.	ID="RND-6_FAMILY-2466";Tend="785";Tstart="635";shortTE="F";uid="cf46bd6c-9286-4fb5-ad52-3b3b3434f756"
Mc7684	RepeatMasker	DNA/Ginger-1	883	1008	4845	+	.	ID="RND-1_FAMILY-4";Tend="2578";Tstart="1556";shortTE="F";uid="401bf28b-ac8c-42ca-a158-31fb8340b0a5"
Mc7684	RepeatMasker	DNA/TcMar-m44	12337	12509	1133	-	.	ID="MARINER-3_AP";Tend="2304";Tstart="2142";shortTE="F";uid="64d75e15-d6e7-4100-b470-ba74188f3374"
Mc7684	RepeatMasker	Retroposon?	1	882	7225	-	.	ID="SINE2-2_AP";Tend="898";Tstart="1";shortTE="F";uid="5273a9b0-e029-455c-b415-f26f40f7c4b6"
Mc7684	RepeatMasker	Unknown	6670	7505	1379	-	.	ID="RND-6_FAMILY-41522";Tend="951";Tstart="118";shortTE="F";uid="f2c67fe6-d7f6-41ef-b0b9-e3d22fc007dd"
Mc7684	RepeatMasker	DNA/MULE-NOF	3505	4603	1670	-	.	ID="REHAVKUS1_AP";Tend="1711";Tstart="612";shortTE="F";uid="90a5f294-432a-402e-9634-48748c1c8290"
Mc7685	RepeatMasker	DNA/Ginger-1	1331	1540	1572	+	.	ID="RND-6_FAMILY-8803";Tend="2275";Tstart="2072";shortTE="F";uid="d8d11cad-ef45-4d2b-9347-052a00cbaee3"
Mc7685	RepeatMasker	DNA	8379	8782	636	+	.	ID="DNAX-2_AP";Tend="420";Tstart="2";shortTE="F";uid="8a041379-9f31-48ba-aaf0-aefc3eca5d67"
Mc7685	RepeatMasker	Retroposon?	12073	12508	2402	+	.	ID="SINE2-1_AP";Tend="460";Tstart="1";shortTE="F";uid="041ec1b1-0d9b-4e6e-aaf0-a8a8b878f8b2"
Mc7685	RepeatMasker	DNA/Ginger-1	10417	10596	522	+	.	ID="RND-6_FAMILY-2746";Tend="516";Tstart="294";shortTE="F";uid="d8a0b0e3-cb01-4218-9f87-ab5df23ae6ca"
Mc7685	RepeatMasker	DNA/Ginger	1	1181	8259	-	.	ID="RND-1_FAMILY-6";Tend="1842";Tstart="687";shortTE="F";uid="e96d7c3f-b292-4b62-b216-1703c12b6858"
Mc7685	RepeatMasker	DNA/Kolobok-E	10537	10704	497	-	.	ID="KOLOBOKE-3_AP";Tend="2171";Tstart="1892";shortTE="F";uid="258feab6-ae84-4dde-a212-1b8b4075ed2a"
Mc7685	RepeatMasker	Retroposon?	10424	10536	563	-	.	ID="SINE2-1_AP";Tend="1770";Tstart="1653";shortTE="F";uid="dd2c8dc3-9c3e-4992-87d0-549e002e2d5e"
Mc7685	RepeatMasker	DNA/TcMar-m44	9052	10240	1989	-	.	ID="mariner-2_ap";Tend="1944";Tstart="671";shortTE="F";uid="cc647d50-8f93-46fa-a0cd-15bdb051b5f8"
Mc7685	RepeatMasker	DNA	6944	7274	2219	-	.	ID="RND-6_FAMILY-147";Tend="1197";Tstart="876";shortTE="F";uid="96c83fad-1071-47e2-b472-5aaca25600ed"
Mc7686	RepeatMasker	DNA/Kolobok-E	8705	8839	427	+	.	ID="KOLOBOKE-3_AP";Tend="2178";Tstart="2034";shortTE="F";uid="d64185a9-c255-4d61-b7d4-b0e69f868120"
Mc7686	RepeatMasker	DNA/Ginger-1	8326	8517	721	-	.	ID="RND-6_FAMILY-3412";Tend="1918";Tstart="1731";shortTE="F";uid="a7d7cd76-6dcf-4d7e-ad1b-fe44949c912d"
Mc7686	RepeatMasker	DNA/Kolobok-E	8494	8789	629	-	.	ID="KOLOBOKE-2_AP";Tend="1429";Tstart="1123";shortTE="F";uid="ce3c5869-a8ce-4036-810a-c3a1fea432b1"
Mc7687	RepeatMasker	Retroposon?	9902	11644	5416	+	.	ID="SINE2-1_AP";Tend="1766";Tstart="1";shortTE="F";uid="83543f7b-1dd2-4dab-aee4-d7c9a64c8cbe"
Mc7687	RepeatMasker	DNA/hAT-hAT19	12105	12496	2265	-	.	ID="RND-5_FAMILY-499";Tend="1442";Tstart="1021";shortTE="F";uid="020b8889-e855-45f0-be80-847aacea35d9"
Mc7687	RepeatMasker	Unknown	3434	3579	473	-	.	ID="RND-6_FAMILY-9023";Tend="1331";Tstart="1178";shortTE="F";uid="d68dbfd6-913f-4776-bc14-7abda5fb319b"
Mc7687	RepeatMasker	DNA/Ginger-1	9716	9901	2200	-	.	ID="RND-1_FAMILY-4";Tend="2631";Tstart="2420";shortTE="F";uid="63437fff-f605-43a2-8718-596344370fc6"
Mc7688	RepeatMasker	DNA/hAT-hAT19	9129	9404	682	+	.	ID="RND-6_FAMILY-9075";Tend="612";Tstart="357";shortTE="F";uid="dae1065a-d136-461c-8a34-99ac656ce2ca"
Mc7688	RepeatMasker	LINE/I-Jockey	3997	4169	442	+	.	ID="JOCKEY-1_RPR";Tend="2354";Tstart="2182";shortTE="F";uid="b065aeaa-ec3d-45bd-adb5-57ec68df935e"
Mc7688	RepeatMasker	Retroposon?	11076	11861	899	+	.	ID="SINE2-2_AP";Tend="1626";Tstart="816";shortTE="F";uid="0107754c-0d8d-4529-8045-3b4131d02f64"
Mc7688	RepeatMasker	LINE/I-Jockey	6160	6267	1146	+	.	ID="JOCKEY-1_RPR";Tend="2337";Tstart="2154";shortTE="F";uid="0d1fbb72-3635-4761-bb8c-1a9337e404f6"
Mc7688	RepeatMasker	Unknown	7530	8011	918	+	.	ID="RND-6_FAMILY-1664";Tend="1460";Tstart="998";shortTE="F";uid="db441f36-df5d-4f21-9a30-5a0f18593b02"
Mc7688	RepeatMasker	LINE/I-Jockey	4760	5420	1146	+	.	ID="JOCKEY-1_RPR";Tend="2153";Tstart="1047";shortTE="F";uid="8e85c79d-51c7-4210-8037-05d9efb5b9db"
Mc7688	RepeatMasker	Unknown	107	632	889	+	.	ID="RND-6_FAMILY-3308";Tend="1557";Tstart="1011";shortTE="F";uid="157223ac-9e95-41ee-8a35-8b6c5af8da74"
Mc7688	RepeatMasker	LINE/I-Jockey	5421	6159	1469	-	.	ID="RND-6_FAMILY-3033";Tend="770";Tstart="36";shortTE="F";uid="ac4d67f0-6744-4dfa-99ad-db1ef6d686d3"
Mc7688	RepeatMasker	Unknown	10083	10818	3436	-	.	ID="RND-6_FAMILY-7640";Tend="1643";Tstart="1083";shortTE="F";uid="1dfdde61-8c6e-4948-aed2-656726e1b881"
Mc7688	RepeatMasker	DNA/Ginger-1	10814	11590	5697	-	.	ID="RND-1_FAMILY-4";Tend="2451";Tstart="1679";shortTE="F";uid="6c24a3e4-7ac1-4a63-a3ba-949e971e03c7"
Mc7689	RepeatMasker	DNA/hAT-Ac	8813	9205	470	-	.	ID="RND-5_FAMILY-548";Tend="1190";Tstart="776";shortTE="F";uid="16a24977-3bd5-4d8c-92ff-842b8b8c9de5"
Mc7689	RepeatMasker	Retroposon?	11916	12494	4486	-	.	ID="RND-6_FAMILY-21009";Tend="1240";Tstart="665";shortTE="F";uid="2c676b5e-6cd4-4ac2-b89c-2f11d8371a7d"
Mc769	RepeatMasker	Unknown	48567	49127	978	+	.	ID="RND-5_FAMILY-1401";TEgroup="ctg_769%7CRND-5_FAMILY-1401%7C1";Tend="1696";Tstart="814";shortTE="F";uid="5770e198-639a-4fc8-8148-5664de2e6db2"
Mc769	RepeatMasker	DNA	24652	24947	471	+	.	ID="DNA4-3_AP";Tend="637";Tstart="344";shortTE="F";uid="bfcde1b9-227a-47b8-8507-48c3152087df"
Mc769	RepeatMasker	Unknown	57533	57795	2165	+	.	ID="RND-6_FAMILY-14723";Tend="1061";Tstart="800";shortTE="F";uid="78f107c0-cb58-497b-9720-55d52338e20d"
Mc769	RepeatMasker	DNA	2429	2699	896	+	.	ID="DNA4-2_AP";Tend="769";Tstart="498";shortTE="F";uid="aa37046b-147a-46ff-8fcc-d2db1499174f"
Mc769	RepeatMasker	Retroposon?	56893	57532	2753	-	.	ID="RND-6_FAMILY-21009";Tend="1208";Tstart="421";shortTE="F";uid="832f530d-34db-481d-ad2a-e169c58c70c3"
Mc769	RepeatMasker	Unknown	41272	41396	622	-	.	ID="RND-5_FAMILY-5121";Tend="1154";Tstart="1038";shortTE="F";uid="d1c9a31f-c12b-4c4a-aa12-2fce9fa379ce"
Mc769	RepeatMasker	LINE/I	19338	19545	1175	-	.	ID="RND-6_FAMILY-5269";Tend="1320";Tstart="1106";shortTE="F";uid="aa25ee4c-e9fa-4b37-b811-c763cd825b03"
Mc769	RepeatMasker	DNA	22804	23058	486	-	.	ID="DNAX-2_AP";Tend="270";Tstart="1";shortTE="F";uid="3f572556-84f8-4607-b131-953f9c16ee35"
Mc7690	RepeatMasker	DNA/hAT	3	360	1648	+	.	ID="RND-6_FAMILY-13221";Tend="1328";Tstart="970";shortTE="F";uid="428d6728-5c35-4392-b465-19f2aed1e66f"
Mc7690	RepeatMasker	DNA	1034	1182	495	+	.	ID="TTAA3C_AP";Tend="126";Tstart="1";shortTE="F";uid="39ea5ebf-267c-4010-917b-f0b37f438de5"
Mc7690	RepeatMasker	DNA/TcMar-Tc1	11019	11367	657	+	.	ID="mariner-4_hmm";Tend="1253";Tstart="958";shortTE="F";uid="a61427ee-5d82-4466-9900-146c81efe665"
Mc7690	RepeatMasker	Retroposon?	10661	10787	558	+	.	ID="SINE2-1_AP";Tend="1189";Tstart="1062";shortTE="F";uid="19cee29e-6574-4250-83e7-684a76d79e1d"
Mc7690	RepeatMasker	Unknown	11968	12302	2096	-	.	ID="RND-6_FAMILY-2332";Tend="1618";Tstart="1299";shortTE="F";uid="f402e231-a901-447d-82f3-bf6a67d0f126"
Mc7690	RepeatMasker	DNA	643	960	1536	-	.	ID="RND-5_FAMILY-4661";Tend="1277";Tstart="948";shortTE="F";uid="eae98c91-ede2-41a7-b626-03878941b08c"
Mc7690	RepeatMasker	DNA	11850	11956	412	-	.	ID="RND-6_FAMILY-13734";Tend="837";Tstart="755";shortTE="F";uid="c33efceb-fc84-4ea7-8536-872aa56858e3"
Mc7691	RepeatMasker	Unknown	1	199	1571	+	.	ID="RND-6_FAMILY-143";Tend="1109";Tstart="912";shortTE="F";uid="0c2ca754-b279-4c61-b710-3325b2b86da2"
Mc7691	RepeatMasker	DNA/hAT-hAT19	270	853	864	+	.	ID="hat-n6_ap";Tend="614";Tstart="1";shortTE="F";uid="323c1ad1-0345-4ffc-a6c5-1ad73f6fc78f"
Mc7691	RepeatMasker	DNA/MULE-MuDR	1384	2106	5952	+	.	ID="RND-6_FAMILY-14863";Tend="1355";Tstart="644";shortTE="F";uid="539968c2-ddce-4947-83f2-d86ed2cf5557"
Mc7691	RepeatMasker	DNA/Kolobok-E	11686	12403	1213	+	.	ID="KOLOBOKE-2_AP";Tend="1895";Tstart="1114";shortTE="F";uid="9f691ec2-2351-4864-a17e-d10f1226d40b"
Mc7691	RepeatMasker	DNA/TcMar-m44?	9593	9753	993	+	.	ID="dnax-4b_ap";Tend="173";Tstart="1";shortTE="F";uid="00891d10-1497-439d-b638-0e7ae1cefc52"
Mc7691	RepeatMasker	DNA/Kolobok-E	11940	12176	1537	-	.	ID="KOLOBOKE-3_AP";Tend="2174";Tstart="1626";shortTE="F";uid="71c072df-f3b6-4ed5-84a8-8cb49a9db030"
Mc7691	RepeatMasker	DNA/hAT-Charlie	10815	11042	743	-	.	ID="rnd-6_family-11141";Tend="1275";Tstart="1156";shortTE="F";uid="8306a7c4-7efc-4b47-b000-02d8c7ce8626"
Mc7691	RepeatMasker	Retroposon?	11644	11939	2481	-	.	ID="RND-1_FAMILY-338";Tend="1067";Tstart="770";shortTE="F";uid="3fe4a966-318b-4642-b03e-c21f8095f70d"
Mc7691	RepeatMasker	DNA/MULE-MuDR	855	1379	3209	-	.	ID="RND-6_FAMILY-14863";TEgroup="ctg_7691%7CRND-6_FAMILY-14863%7C1";Tend="1342";Tstart="240";shortTE="F";uid="98a2950d-e569-466d-9bc8-a76b3c8dd831"
Mc7691	RepeatMasker	Unknown	5694	6421	1915	-	.	ID="RND-1_FAMILY-77";Tend="1625";Tstart="877";shortTE="F";uid="1ff1aa77-1f92-4294-a8ce-02fcd5649d6a"
Mc7691	RepeatMasker	DNA/TcMar-Tigger	10595	10711	624	-	.	ID="DNA2-8_AP";Tend="765";Tstart="642";shortTE="F";uid="d7d82901-28d5-4227-9767-24a74ffdee53"
Mc7691	RepeatMasker	DNA/hAT	219	401	771	-	.	ID="RND-5_FAMILY-4512";Tend="1645";Tstart="1465";shortTE="F";uid="393f8a34-7cab-48c3-bcd1-b5906c244992"
Mc7692	RepeatMasker	Retroposon?	3555	3698	845	+	.	ID="RND-6_FAMILY-21009";Tend="1212";Tstart="1082";shortTE="F";uid="64bc2254-cbe0-4c3e-9e72-8178b8ea2639"
Mc7692	RepeatMasker	Unknown	8557	8717	922	+	.	ID="RND-6_FAMILY-6959";Tend="973";Tstart="793";shortTE="F";uid="6e8f0182-8981-49e2-9c9d-d22822df04c2"
Mc7692	RepeatMasker	DNA/Kolobok-E	13653	13801	476	+	.	ID="KOLOBOKE-2_AP";Tend="2134";Tstart="1986";shortTE="F";uid="01901609-dde1-4c64-b4e4-f9c9c9800308"
Mc7692	RepeatMasker	DNA/TcMar-m44?	5660	5835	472	+	.	ID="DNA4-9_AP";Tend="176";Tstart="1";shortTE="F";uid="ac6511e3-b635-4976-a0ee-2307eb802b8d"
Mc7692	RepeatMasker	DNA	2386	2514	1116	+	.	ID="TTAA14_AP";Tend="129";Tstart="1";shortTE="F";uid="ece7f6ee-dcc4-4b3f-9660-352a59ffbe13"
Mc7692	RepeatMasker	DNA/hAT	15565	15739	452	-	.	ID="RND-6_FAMILY-19607";Tend="764";Tstart="591";shortTE="F";uid="6ff383fc-16f6-4593-bfea-77bd5e294f1d"
Mc7692	RepeatMasker	DNA	17323	17676	775	-	.	ID="ttaa2c_ap";Tend="403";Tstart="54";shortTE="F";uid="4296ea1f-8a5b-47a7-b40d-2badd71d6c7f"
Mc7692	RepeatMasker	DNA	61	417	2957	-	.	ID="RND-6_FAMILY-26915";Tend="961";Tstart="603";shortTE="F";uid="04692f7b-bd3c-4d07-a664-20ce4b3d96ad"
Mc7692	RepeatMasker	DNA/hAT-Tip100	10382	10519	464	-	.	ID="RND-6_FAMILY-368";Tend="1727";Tstart="1587";shortTE="F";uid="0f0ef0a2-5af5-423f-88c8-d2d8e2576640"
Mc7692	RepeatMasker	DNA/hAT-hAT19	3709	3891	406	-	.	ID="DNA8-74_AP";Tend="204";Tstart="4";shortTE="F";uid="d055ad2d-018c-48f8-aeab-3e0b810ebb7b"
Mc7692	RepeatMasker	Unknown	1721	1893	768	-	.	ID="RND-6_FAMILY-7552";Tend="931";Tstart="753";shortTE="F";uid="39a55dce-3787-40a7-80d6-4636ca8dc44c"
Mc7693	RepeatMasker	Unknown	9277	9696	2424	+	.	ID="RND-4_FAMILY-1558";Tend="1181";Tstart="769";shortTE="F";uid="a44d2365-1488-454f-b4f2-024db063fecf"
Mc7693	RepeatMasker	LINE/RTE-BovB	903	1112	767	+	.	ID="RND-5_FAMILY-4509";Tend="426";Tstart="222";shortTE="F";uid="9d54d92d-c531-4a83-8fc9-05b21f804c39"
Mc7693	RepeatMasker	Unknown	8074	9036	1433	-	.	ID="RND-5_FAMILY-5708";Tend="1656";Tstart="755";shortTE="F";uid="cf1955a9-a41c-4acf-ba43-577c36baeabf"
Mc7693	RepeatMasker	DNA/TcMar-Pogo	2410	2603	1137	-	.	ID="RND-6_FAMILY-4112";Tend="853";Tstart="647";shortTE="F";uid="bf1b6a43-442d-4837-8eb2-d369bc0ee985"
Mc7693	RepeatMasker	DNA/TcMar-Pogo	1832	2056	1056	-	.	ID="RND-6_FAMILY-4112";Tend="1300";Tstart="1068";shortTE="F";uid="ad3feee6-a907-4e32-8c58-c59e29a94e4b"
Mc7693	RepeatMasker	Unknown	6255	6363	604	-	.	ID="RND-6_FAMILY-17058";Tend="1375";Tstart="1265";shortTE="F";uid="f2b5fcb5-e113-4789-b941-6a97242ab1fa"
Mc7694	RepeatMasker	DNA/Ginger-1	10418	10577	452	+	.	ID="GINGER1-1_AP";Tend="5192";Tstart="5031";shortTE="F";uid="50514e3a-8396-4dcf-b4f4-51f753d7a969"
Mc7694	RepeatMasker	DNA/hAT?	5403	5508	413	+	.	ID="DNA8-60_AP";Tend="187";Tstart="83";shortTE="F";uid="f8836bff-87e0-4759-b2a6-e76c1611f2ce"
Mc7694	RepeatMasker	Unknown	12908	13049	1093	+	.	ID="RND-5_FAMILY-1427";Tend="239";Tstart="99";shortTE="F";uid="052ffa52-61f7-445d-badc-728c0a0f2f6d"
Mc7694	RepeatMasker	LINE/I	4442	4856	1677	+	.	ID="RND-6_FAMILY-872";Tend="1105";Tstart="692";shortTE="F";uid="e99d1d7c-997b-42fe-80f8-345b62ae639c"
Mc7694	RepeatMasker	Unknown	5056	5308	1904	-	.	ID="RND-6_FAMILY-35180";Tend="1185";Tstart="933";shortTE="F";uid="f7aa6b6a-31a6-47aa-8f16-c0c0069ca20a"
Mc7694	RepeatMasker	DNA/TcMar-Mariner	11201	12222	1912	-	.	ID="RND-5_FAMILY-4283";TEgroup="ctg_7694%7CRND-5_FAMILY-4283%7C1";Tend="1403";Tstart="159";shortTE="F";uid="4d063438-8ac2-4a3e-bc29-fb222bfe6028"
Mc7694	RepeatMasker	Retroposon?	10444	11177	1233	-	.	ID="SINE2-1_AP";Tend="1758";Tstart="998";shortTE="F";uid="35779289-198f-419a-84c4-e6cf4eb24a02"
Mc7694	RepeatMasker	Unknown	7046	7196	691	-	.	ID="RND-5_FAMILY-1733";Tend="926";Tstart="753";shortTE="F";uid="026681fe-bd01-4913-8f88-6bdd0b6aa764"
Mc7694	RepeatMasker	Retroposon?	13040	13533	2566	-	.	ID="RND-1_FAMILY-338";TEgroup="ctg_7694%7CRND-1_FAMILY-338%7C1";Tend="1071";Tstart="49";shortTE="F";uid="77ba18e6-65a2-4713-bfd1-e8df851d0f9e"
Mc7695	RepeatMasker	Unknown	11882	12294	1909	+	.	ID="RND-5_FAMILY-8227";Tend="555";Tstart="109";shortTE="F";uid="7312191d-4e60-47d2-a979-8c2b7a9465df"
Mc7695	RepeatMasker	DNA/Ginger-1	12274	12442	1032	+	.	ID="RND-1_FAMILY-38";Tend="198";Tstart="41";shortTE="F";uid="50bc6a44-be3c-4e26-9c94-b3b8f3c898fe"
Mc7695	RepeatMasker	DNA/TcMar-Tigger	8450	8779	2035	+	.	ID="RND-1_FAMILY-286";Tend="1279";Tstart="930";shortTE="F";uid="219547c6-24f2-49a0-a1d8-f92cc5e5bd24"
Mc7695	RepeatMasker	DNA	4936	5107	956	+	.	ID="ttaa3b_ap";Tend="175";Tstart="1";shortTE="F";uid="8be37ce6-a6b6-4030-811d-65a352f7c327"
Mc7695	RepeatMasker	DNA/Kolobok-E	11527	11871	442	-	.	ID="KOLOBOKE-2_AP";Tend="2131";Tstart="1818";shortTE="F";uid="b7018e18-ce91-4911-878c-afe6c29ef699"
Mc7695	RepeatMasker	Retroposon?	12292	12476	1269	-	.	ID="SINE2-1_AP";Tend="1770";Tstart="1565";shortTE="F";uid="e0d3c5ba-47d1-4ee3-a093-d21ae44e0a47"
Mc7696	RepeatMasker	DNA/hAT-hAT19	12065	12474	2849	+	.	ID="RND-4_FAMILY-782";Tend="1304";Tstart="901";shortTE="F";uid="21ff3226-8ad4-4963-845d-591b777e064c"
Mc7696	RepeatMasker	DNA/hAT-hAT19	3372	4048	4866	+	.	ID="RND-6_FAMILY-11217";Tend="1032";Tstart="375";shortTE="F";uid="33315011-4978-4921-a9b4-8ca6924b8a26"
Mc7696	RepeatMasker	Unknown	4975	5174	685	+	.	ID="RND-6_FAMILY-6091";Tend="992";Tstart="802";shortTE="F";uid="dc2f61bd-f31d-4a71-a90c-855988c6b901"
Mc7696	RepeatMasker	DNA/hAT-hAT19	5271	5933	3726	+	.	ID="RND-1_FAMILY-142";Tend="1727";Tstart="1039";shortTE="F";uid="dd10b816-0e8e-4b96-803d-5f50569ab87d"
Mc7696	RepeatMasker	Unknown	15881	16558	5089	-	.	ID="RND-5_FAMILY-500";Tend="1426";Tstart="755";shortTE="F";uid="472c28e1-56f0-4bf1-8661-c26f66ab8e2b"
Mc7696	RepeatMasker	Unknown	3786	4740	3206	-	.	ID="RND-5_FAMILY-13085";Tend="1833";Tstart="914";shortTE="F";uid="27dc4624-d038-4b60-8186-7ecb0e2e067a"
Mc7696	RepeatMasker	DNA/TcMar-Tc1	11479	11995	3877	-	.	ID="RND-6_FAMILY-3833";Tend="1325";Tstart="788";shortTE="F";uid="6cddf5a7-c069-4af0-8f6a-9d828de13482"
Mc7696	RepeatMasker	DNA/hAT-Charlie	1525	1690	673	-	.	ID="DNA8-72_AP";Tend="155";Tstart="1";shortTE="F";uid="441c608b-8c3e-4bd3-9692-1ab1c6df816d"
Mc7696	RepeatMasker	LINE/I	9450	9574	800	-	.	ID="RND-5_FAMILY-3750";Tend="1207";Tstart="1079";shortTE="F";uid="c599195b-3c8d-4dda-a0da-fd78fa30bffe"
Mc7697	RepeatMasker	Unknown	4039	4407	566	+	.	ID="RND-6_FAMILY-1428";Tend="1382";Tstart="1008";shortTE="F";uid="46971c31-e770-498c-9549-f669b9ec4113"
Mc7697	RepeatMasker	DNA/hAT-hAT19	10200	10577	2551	+	.	ID="RND-5_FAMILY-4095";Tend="1815";Tstart="1434";shortTE="F";uid="3be0d2ab-a413-4278-9ea7-8d6f05094172"
Mc7697	RepeatMasker	Unknown	15685	15843	500	+	.	ID="RND-1_FAMILY-15";Tend="1541";Tstart="1329";shortTE="F";uid="8b5ff3f2-f713-4c04-89c2-6ac12b19bbcb"
Mc7697	RepeatMasker	DNA/MULE-NOF	6757	6894	410	+	.	ID="RND-6_FAMILY-7820";Tend="813";Tstart="676";shortTE="F";uid="54776e1e-0830-406d-b523-acc3bc48389b"
Mc7697	RepeatMasker	DNA	2543	2772	1266	+	.	ID="RND-6_FAMILY-5626";Tend="540";Tstart="314";shortTE="F";uid="ffee0808-a83c-4670-a39b-3dffc70dd392"
Mc7697	RepeatMasker	DNA/hAT-hAT19	6127	6417	1671	+	.	ID="RND-6_FAMILY-15395";Tend="827";Tstart="543";shortTE="F";uid="e7e3b1c3-6291-4103-9b61-149232f0ee4d"
Mc7697	RepeatMasker	RC/Helitron	15952	17382	10072	+	.	ID="RND-6_FAMILY-6856";Tend="1129";Tstart="1";shortTE="F";uid="e69580bd-c20e-469d-af46-9c2db5e8075d"
Mc7697	RepeatMasker	Unknown	5420	5699	840	+	.	ID="RND-6_FAMILY-16512";Tend="1590";Tstart="1321";shortTE="F";uid="a16261bc-883b-4af3-812d-d38cacdd2c6d"
Mc7697	RepeatMasker	DNA/hAT-hATm	14564	14724	877	+	.	ID="HAT-6_AP";Tend="169";Tstart="13";shortTE="F";uid="102a2333-44fd-43d6-812b-0f2341c19d08"
Mc7697	RepeatMasker	DNA/Kolobok-E	1	511	2138	+	.	ID="KOLOBOKE-2_AP";Tend="2112";Tstart="1603";shortTE="F";uid="eda27254-afc2-4cb2-a9ee-c17435d482a3"
Mc7697	RepeatMasker	Unknown	6890	7023	496	+	.	ID="RND-1_FAMILY-252";Tend="942";Tstart="816";shortTE="F";uid="27a09535-bd75-4d7a-a68c-191a60e83692"
Mc7697	RepeatMasker	DNA	948	1682	2979	+	.	ID="DNA4-2_AP";Tend="769";Tstart="20";shortTE="F";uid="b222f7ed-cbda-4d9a-afa3-26237c51b50a"
Mc7697	RepeatMasker	DNA/hAT-hAT19	8919	9253	1827	+	.	ID="RND-5_FAMILY-4095";Tend="1272";Tstart="934";shortTE="F";uid="e1a114ec-88b5-447b-bb68-6e0005cada07"
Mc7697	RepeatMasker	DNA/hAT-hAT19	12809	13100	2163	-	.	ID="RND-6_FAMILY-27267";Tend="1240";Tstart="963";shortTE="F";uid="d139d293-1328-48d5-b52b-7c3070ae9a29"
Mc7697	RepeatMasker	Unknown	4645	5114	3800	-	.	ID="RND-6_FAMILY-7552";Tend="1221";Tstart="747";shortTE="F";uid="5810e6e6-fbbe-4bc1-8040-b4dc2c52da41"
Mc7697	RepeatMasker	DNA/hAT-hAT19	6491	6673	1313	-	.	ID="RND-6_FAMILY-13037";Tend="1009";Tstart="827";shortTE="F";uid="052140ea-bc6c-404c-9b72-c1a9936bbab7"
Mc7697	RepeatMasker	DNA/MULE-MuDR	13408	14193	2818	-	.	ID="MUDR11X_AP";TEgroup="ctg_7697%7CMUDR11X_AP%7C1";Tend="2154";Tstart="1";shortTE="F";uid="53c2886b-e452-4b6c-a9c3-f94d4cc8f42c"
Mc7697	RepeatMasker	DNA/hAT-hAT19	11304	11612	1899	-	.	ID="RND-6_FAMILY-27267";Tend="1747";Tstart="1449";shortTE="F";uid="7edc40a0-0cb6-4df7-a133-9cbaa144617c"
Mc7697	RepeatMasker	DNA/hAT-hAT19	11795	12012	1280	-	.	ID="RND-6_FAMILY-27267";Tend="1437";Tstart="1233";shortTE="F";uid="3b8dc676-437c-4001-822e-ac51253c8c8f"
Mc7697	RepeatMasker	LINE/I-Jockey	7533	8052	3434	-	.	ID="RND-5_FAMILY-2860";Tend="1279";Tstart="772";shortTE="F";uid="84adbc26-7730-4cb5-8d4e-17770dc67b20"
Mc7697	RepeatMasker	DNA/hAT-Ac	12023	12212	556	-	.	ID="DNA8-56_AP";Tend="562";Tstart="352";shortTE="F";uid="ffcf27c5-4dbe-4c1f-9d23-739a44097133"
Mc7697	RepeatMasker	DNA/hAT-Ac	15087	15482	402	-	.	ID="DNA8-54_AP";TEgroup="ctg_7697%7CDNA8-54_AP%7C1";Tend="588";Tstart="1";shortTE="F";uid="bc0d1f19-38d8-4313-a5e4-f7c263ad1a2a"
Mc7697	RepeatMasker	DNA/hAT	8688	8955	1148	-	.	ID="DNA8-79_AP";Tend="833";Tstart="569";shortTE="F";uid="3c248f4e-cf16-4747-b72d-52d31ef04db3"
Mc7697	RepeatMasker	DNA/hAT	10570	11064	1634	-	.	ID="DNA8-79_AP";Tend="577";Tstart="2";shortTE="F";uid="7d37a821-8fb7-4301-affa-7593b78d07b8"
Mc7697	RepeatMasker	Unknown	5569	5719	655	-	.	ID="RND-6_FAMILY-17249";Tend="510";Tstart="366";shortTE="F";uid="e0ea5ab6-caba-44ee-b701-ad3db1154d6d"
Mc7697	RepeatMasker	DNA/hAT-Charlie	2765	3373	3691	-	.	ID="RND-1_FAMILY-191";Tend="1549";Tstart="874";shortTE="F";uid="d3c6beb3-fc92-41a8-a343-fac82786fa97"
Mc7697	RepeatMasker	DNA/hAT-Ac	12651	12770	483	-	.	ID="RND-6_FAMILY-7810";Tend="518";Tstart="388";shortTE="F";uid="07097a4a-8cc2-4eb6-9e14-fb316c8575e4"
```
