## Supplementary material for "Transposon accumulation at xenobiotic gene family loci: a comparative genomic analysis in aphids": Sup_File_S2: myzusCerasi.filteredRepeats.gff (part 27 of 29)

```
Mc7697	RepeatMasker	DNA/hAT-Tip100	9358	10122	4245	-	.	ID="RND-5_FAMILY-3443";Tend="1493";Tstart="812";shortTE="F";uid="a6bb27d2-792f-472f-beab-fabe4fb57cdd"
Mc7698	RepeatMasker	Unknown	3541	3891	2732	+	.	ID="RND-1_FAMILY-77";Tend="1631";Tstart="1287";shortTE="F";uid="d70c2d41-7053-4002-ba41-4b6b1d1e95e7"
Mc7698	RepeatMasker	DNA/hAT-hAT19	4833	5019	527	+	.	ID="RND-5_FAMILY-3402";Tend="529";Tstart="345";shortTE="F";uid="6942d667-1aae-4df5-afa6-8b529de85aac"
Mc7698	RepeatMasker	DNA/Ginger-1	12436	14361	11362	-	.	ID="rnd-1_family-4";Tend="2378";Tstart="248";shortTE="F";uid="efd1e70b-14f1-40aa-ac78-aac82e16a05a"
Mc7698	RepeatMasker	Unknown	12285	12472	953	-	.	ID="RND-1_FAMILY-76";Tend="1544";Tstart="1366";shortTE="F";uid="cf346878-4204-42f2-9d4d-dd6e1f1ec315"
Mc7699	RepeatMasker	Retroposon?	6608	6952	710	+	.	ID="SINE2-1_AP";Tend="1472";Tstart="1123";shortTE="F";uid="8699dfb7-2736-434b-972f-cd6c611b540f"
Mc7699	RepeatMasker	DNA/hAT-Charlie	9511	9956	2242	+	.	ID="RND-6_FAMILY-16621";Tend="460";Tstart="13";shortTE="F";uid="be5c6326-0b35-4d95-ba92-0acb14c53c36"
Mc7699	RepeatMasker	Retroposon?	10029	11276	1368	+	.	ID="RND-6_FAMILY-21009";Tend="1363";Tstart="49";shortTE="F";uid="322eb6df-6d94-42ad-bedc-1e30893bf195"
Mc7699	RepeatMasker	Retroposon?	7420	7570	416	+	.	ID="SINE2-1_AP";Tend="1770";Tstart="1631";shortTE="F";uid="1ba25648-1832-4acc-812d-96217790fa20"
Mc7699	RepeatMasker	DNA/hAT-Ac	11935	12060	651	+	.	ID="RND-5_FAMILY-5192";Tend="1253";Tstart="1118";shortTE="F";uid="afc1d09a-59d8-4f05-800b-8b10b6d67fd7"
Mc7699	RepeatMasker	DNA/hAT-Tip100	3412	3925	1869	-	.	ID="RND-6_FAMILY-31925";Tend="1325";Tstart="779";shortTE="F";uid="b2ad3964-855a-44db-8fe0-d9e6dea6b71b"
Mc7699	RepeatMasker	Retroposon?	9073	9252	944	-	.	ID="SINE2-1_AP";Tend="1768";Tstart="1627";shortTE="F";uid="64003b36-a845-4c43-9ce8-c9c005933885"
Mc7699	RepeatMasker	DNA/MULE-MuDR	3039	3269	1382	-	.	ID="RND-1_FAMILY-245";Tend="1975";Tstart="1735";shortTE="F";uid="a9ada028-1625-4b45-b60c-c3c4a2626037"
Mc7699	RepeatMasker	DNA/Merlin	5547	6255	5296	-	.	ID="RND-6_FAMILY-1758";Tend="1548";Tstart="865";shortTE="F";uid="6f9eed45-4269-4416-9122-922293253a4b"
Mc7699	RepeatMasker	Retroposon?	9944	11121	3042	-	.	ID="SINE2-1_AP";Tend="1467";Tstart="3";shortTE="F";uid="df945120-3515-4ff4-99f9-c20a9e2f9db6"
Mc7699	RepeatMasker	Retroposon?	4214	4637	877	-	.	ID="SINE2-1_AP";Tend="995";Tstart="587";shortTE="F";uid="1ead9a2d-3a5f-4ba9-9b6f-548446899c95"
Mc7699	RepeatMasker	Unknown	12223	12411	752	-	.	ID="RND-1_FAMILY-55";Tend="199";Tstart="15";shortTE="F";uid="dad92229-7a56-4b1d-804b-5e0d36ceb2a5"
Mc7699	RepeatMasker	Retroposon?	1150	2251	3622	-	.	ID="SINE2-1_AP";Tend="1411";Tstart="284";shortTE="F";uid="ac39dc9c-777c-45dc-8770-2bde1cb79d89"
Mc7699	RepeatMasker	DNA/Ginger	1	1105	5308	-	.	ID="RND-1_FAMILY-6";Tend="2071";Tstart="706";shortTE="F";uid="39a2a497-0e36-4f4d-8342-1b540e2fb639"
Mc77	RepeatMasker	DNA/hAT-Tip100	2595	2702	890	+	.	ID="RND-6_FAMILY-990";Tend="1642";Tstart="1536";shortTE="F";uid="7c848e37-3a68-4945-a760-8d57b138fe6b"
Mc77	RepeatMasker	DNA	32861	33619	2687	+	.	ID="DNA4-2_AP";Tend="769";Tstart="1";shortTE="F";uid="204379d3-3046-480c-bd67-345b57e9d177"
Mc77	RepeatMasker	DNA/MULE-MuDR	17232	18170	6491	+	.	ID="RND-5_FAMILY-1898";Tend="1760";Tstart="871";shortTE="F";uid="6c386d7c-9a3d-4850-9cf6-9f8f1f690f28"
Mc77	RepeatMasker	Unknown	107285	107661	488	+	.	ID="RND-6_FAMILY-3560";TEgroup="ctg_77%7CRND-6_FAMILY-3560%7C1";Tend="918";Tstart="395";shortTE="F";uid="4fa5c56b-97da-40b1-b15d-3717a7a1f137"
Mc77	RepeatMasker	DNA	29114	29450	1437	+	.	ID="DNA4-2_AP";Tend="359";Tstart="8";shortTE="F";uid="42d4f404-d498-49d6-a4ef-72af3d31e40b"
Mc77	RepeatMasker	Unknown	20590	21185	803	+	.	ID="RND-1_FAMILY-239";Tend="1514";Tstart="964";shortTE="F";uid="58cf1f53-ad1f-4358-b8c5-8efd345dc908"
Mc77	RepeatMasker	Unknown	58496	59126	4582	+	.	ID="RND-1_FAMILY-20";Tend="1513";Tstart="892";shortTE="F";uid="5efb2378-aa63-48f7-b9af-da672243c2d6"
Mc77	RepeatMasker	DNA/hAT-Tip100	2230	2384	459	+	.	ID="RND-5_FAMILY-3443";Tend="1194";Tstart="1038";shortTE="F";uid="2a86e33a-5f4f-419f-8c7d-943ce2b819fb"
Mc77	RepeatMasker	DNA/hAT-Tip100	34	215	1565	+	.	ID="RND-6_FAMILY-990";Tend="1524";Tstart="1343";shortTE="F";uid="eb4e6b37-ca4f-4714-a4a2-038c0c351337"
Mc77	RepeatMasker	Retroposon?	108983	109173	718	+	.	ID="SINE2-1_AP";Tend="1020";Tstart="512";shortTE="F";uid="3b2d1b8c-2e0c-4bb2-956e-b4595eed0224"
Mc77	RepeatMasker	DNA/Kolobok-T2	7798	7968	512	+	.	ID="REP-4_PBA";Tend="655";Tstart="499";shortTE="F";uid="62982b62-e234-4f71-9b2c-462b6ee84863"
Mc77	RepeatMasker	DNA/MULE-MuDR	106681	106885	956	+	.	ID="RND-1_FAMILY-245";Tend="1975";Tstart="1772";shortTE="F";uid="9b7a7c79-386c-4893-9059-d6a7a9a17def"
Mc77	RepeatMasker	DNA	9830	10562	2266	+	.	ID="DNA4-2_AP";Tend="769";Tstart="1";shortTE="F";uid="8d161360-2c41-4462-b92a-96e17ef676f9"
Mc77	RepeatMasker	DNA/Kolobok-E	108684	108982	766	-	.	ID="RND-6_FAMILY-12898";Tend="1274";Tstart="961";shortTE="F";uid="a858d3a3-c732-484c-8b6d-9eec8d72e9da"
Mc77	RepeatMasker	DNA	93642	93928	770	-	.	ID="dna4-2_ap";Tend="242";Tstart="1";shortTE="F";uid="b1ab8010-0a6c-422d-a1e1-4a0804f6b42b"
Mc77	RepeatMasker	DNA/Kolobok-T2	7821	8037	545	-	.	ID="rep-4_pba";Tend="653";Tstart="469";shortTE="F";uid="4a8843a4-9009-47d4-b852-0202e3fcb4a8"
Mc77	RepeatMasker	DNA	93248	93479	831	-	.	ID="DNA4-2_AP";Tend="769";Tstart="566";shortTE="F";uid="7c824d29-07d6-4e8a-bef3-b65f327481be"
Mc77	RepeatMasker	DNA/Kolobok-E	18600	18723	408	-	.	ID="KOLOBOKE-3_AP";Tend="816";Tstart="696";shortTE="F";uid="7db0f98d-90e2-4dcd-8539-a04c120a8138"
Mc77	RepeatMasker	DNA	1282	1407	480	-	.	ID="RND-1_FAMILY-307";Tend="1453";Tstart="1328";shortTE="F";uid="3125ed30-8e2f-4be3-91db-2412ed4f58cc"
Mc77	RepeatMasker	Unknown	106102	106461	2055	-	.	ID="RND-6_FAMILY-6840";TEgroup="ctg_77%7CRND-6_FAMILY-6840%7C1";Tend="1300";Tstart="400";shortTE="F";uid="23684b28-111f-49fd-ba30-82085e9a034f"
Mc77	RepeatMasker	DNA/hAT-Tip100	29953	30301	462	-	.	ID="RND-5_FAMILY-946";TEgroup="ctg_77%7CRND-5_FAMILY-946%7C1";Tend="1410";Tstart="970";shortTE="T";uid="5fa6003c-a09f-43e8-b236-79bb5135b4b2"
Mc77	RepeatMasker	Unknown	49397	50004	3549	-	.	ID="RND-6_FAMILY-1143";Tend="1338";Tstart="805";shortTE="F";uid="c19d4e8e-7393-4dab-89c3-0ffc10b5ed38"
Mc77	RepeatMasker	Unknown	108348	108489	452	-	.	ID="RND-5_FAMILY-5708";Tend="1673";Tstart="1528";shortTE="F";uid="327f13f0-f7f8-4ecf-8875-1c3ad7e64e70"
Mc77	RepeatMasker	DNA/hAT-Charlie	67542	67779	1958	-	.	ID="RND-6_FAMILY-2275";Tend="1188";Tstart="950";shortTE="F";uid="ac9b3be3-b40f-4af5-9486-db276e71bc62"
Mc770	RepeatMasker	Unknown	25346	25688	1466	+	.	ID="RND-4_FAMILY-2579";Tend="1152";Tstart="791";shortTE="F";uid="74059cf9-5729-4734-8ccd-b49aa8ef2050"
Mc770	RepeatMasker	RC/Helitron	46171	47075	7479	+	.	ID="RND-1_FAMILY-283";Tend="1604";Tstart="672";shortTE="F";uid="7e8d5ee4-21b0-4fd3-9422-14fa16cdcc84"
Mc770	RepeatMasker	DNA	70929	71128	464	+	.	ID="ttaa3c_ap";Tend="423";Tstart="223";shortTE="F";uid="d2dd588c-dd91-4b37-82cf-9a30c1427e8a"
Mc770	RepeatMasker	DNA	62665	63091	761	+	.	ID="DNA4-2_AP";Tend="530";Tstart="99";shortTE="F";uid="bbe83b74-99d9-4e59-8e81-6f61eabee9f9"
Mc770	RepeatMasker	LINE/I-Jockey	48189	48461	1603	+	.	ID="RND-4_FAMILY-1687";Tend="1784";Tstart="1512";shortTE="F";uid="bd0abc29-375b-42d0-a770-a733425911ec"
Mc770	RepeatMasker	DNA	86792	87265	1459	+	.	ID="TTAA25_AP";Tend="512";Tstart="47";shortTE="F";uid="c9ca0b20-b8e1-4d4b-ad45-661219af07b9"
Mc770	RepeatMasker	DNA	28146	28599	531	-	.	ID="DNA4-2_AP";Tend="759";Tstart="305";shortTE="F";uid="2725d8b9-0acc-4579-a971-ed89b9578747"
Mc770	RepeatMasker	DNA	41662	42320	462	-	.	ID="DNA4-2_AP";Tend="769";Tstart="1";shortTE="F";uid="5fa8a47b-99bf-47e2-b39a-95a986ba7d96"
Mc770	RepeatMasker	DNA	63398	63589	521	-	.	ID="dna4-2_ap";Tend="200";Tstart="1";shortTE="F";uid="773ddacf-c1fd-46e2-bfda-a71c60191b15"
Mc770	RepeatMasker	Unknown	76292	76573	2175	-	.	ID="RND-1_FAMILY-196";Tend="1196";Tstart="882";shortTE="F";uid="84bc9865-406d-415e-a76e-6997bde5b4e1"
Mc770	RepeatMasker	LINE/I-Jockey	22458	22799	1497	-	.	ID="RND-6_FAMILY-8811";Tend="941";Tstart="600";shortTE="F";uid="b4c47120-2065-4b2b-8d49-8ff8d7fc1728"
Mc770	RepeatMasker	DNA/hAT-Charlie	37325	38405	5740	-	.	ID="RND-6_FAMILY-15980";Tend="1248";Tstart="204";shortTE="F";uid="641404f8-17b4-4ab4-a0cc-910b0757aa4f"
Mc7700	RepeatMasker	Unknown	6286	6725	1010	-	.	ID="RND-5_FAMILY-17564";TEgroup="ctg_7700%7CRND-5_FAMILY-17564%7C1";Tend="1438";Tstart="859";shortTE="F";uid="e969acc4-95c0-4666-9c23-616b9bb761e1"
Mc7700	RepeatMasker	DNA	35	343	660	-	.	ID="ttaa4b_ap";Tend="280";Tstart="41";shortTE="F";uid="069e06dd-dbfc-40fc-80f5-e2906291c9d5"
Mc7700	RepeatMasker	DNA	12184	12471	1085	-	.	ID="TTAA20_AP";Tend="663";Tstart="366";shortTE="F";uid="9197396a-b6d1-45c3-a479-013000e6c5c0"
Mc7701	RepeatMasker	DNA	5241	5636	2222	+	.	ID="TTAA2C_AP";Tend="394";Tstart="7";shortTE="F";uid="a957f300-7535-40fb-bf0b-34ba93dc904d"
Mc7701	RepeatMasker	Unknown	3889	4048	1147	+	.	ID="RND-6_FAMILY-43862";Tend="1098";Tstart="949";shortTE="F";uid="48ae9d28-5df9-4b08-a7bf-1ea0a044bf46"
Mc7701	RepeatMasker	DNA/Kolobok-E	630	889	1060	+	.	ID="RND-6_FAMILY-12898";Tend="1216";Tstart="961";shortTE="F";uid="471e9b55-ec1e-40af-9c1d-665500322d57"
Mc7701	RepeatMasker	DNA/hAT-Charlie	6919	7849	3087	+	.	ID="rnd-6_family-3724";Tend="1391";Tstart="4";shortTE="F";uid="9d3e5619-c06e-4e4f-8b23-90786f816133"
Mc7701	RepeatMasker	Unknown	3680	3865	1429	-	.	ID="RND-1_FAMILY-171";Tend="1114";Tstart="913";shortTE="F";uid="d6f1c45e-86ed-4fd5-9ab1-01cf958afcb2"
Mc7701	RepeatMasker	DNA/hAT-Charlie	9288	9431	593	-	.	ID="RND-6_FAMILY-11141";Tend="1294";Tstart="1156";shortTE="F";uid="7e366fd1-79ca-4efb-bb5d-00eea3e33f14"
Mc7701	RepeatMasker	DNA/hAT-Charlie	8118	8298	644	-	.	ID="DNA8-86_AP";Tend="193";Tstart="1";shortTE="F";uid="5780276d-0ae5-40e8-baab-fb0c5dc75dbe"
Mc7701	RepeatMasker	Retroposon?	5839	6203	489	-	.	ID="SINE2-1_AP";Tend="1469";Tstart="1101";shortTE="F";uid="c8b467ad-e57d-4743-9223-1522c7c5920d"
Mc7702	RepeatMasker	Unknown	17238	17501	484	+	.	ID="RND-6_FAMILY-14723";Tend="276";Tstart="33";shortTE="F";uid="92795913-1661-4202-86ed-3843482e560f"
Mc7702	RepeatMasker	DNA	181	399	557	-	.	ID="TTAA2C_AP";Tend="200";Tstart="1";shortTE="F";uid="6efe7fc1-7f41-47a1-8e79-7dbb79738a08"
Mc7702	RepeatMasker	DNA/Ginger-1	15772	17465	13409	-	.	ID="RND-1_FAMILY-4";Tend="2453";Tstart="757";shortTE="F";uid="fddbc780-ab64-4e82-b977-de00006c0385"
Mc7703	RepeatMasker	DNA	2126	2527	1472	+	.	ID="DNA4-2_AP";Tend="768";Tstart="357";shortTE="F";uid="7233b3ee-9ed6-44e2-82f3-1e61e6cdfc85"
Mc7703	RepeatMasker	DNA/Maverick	7728	7858	406	-	.	ID="POLINTON-1_ACE";Tend="6692";Tstart="6571";shortTE="F";uid="202e50ba-7749-41f8-8d34-b93e112a444a"
Mc7704	RepeatMasker	DNA/MULE-NOF	12765	13306	1033	+	.	ID="RND-5_FAMILY-6690";TEgroup="ctg_7704%7CRND-5_FAMILY-6690%7C1";Tend="1045";Tstart="759";shortTE="F";uid="3ffd6950-f567-4ea1-8b34-9677230077ad"
Mc7704	RepeatMasker	DNA	6040	6481	488	+	.	ID="DNA4-3_AP";Tend="484";Tstart="32";shortTE="F";uid="3a63d6d5-bbcc-4ced-b146-29cf27e43a2a"
Mc7704	RepeatMasker	Unknown	1	238	1843	+	.	ID="RND-5_FAMILY-15879";Tend="229";Tstart="1";shortTE="F";uid="67c6a297-b274-4518-81cf-5135a805c875"
Mc7704	RepeatMasker	DNA/hAT-hAT19	654	803	482	+	.	ID="DNA8-80_AP";Tend="145";Tstart="1";shortTE="F";uid="c3caff38-bae8-4e57-bccf-fdd4ebdcd5b1"
Mc7704	RepeatMasker	Unknown	13514	13840	1713	-	.	ID="RND-1_FAMILY-34";Tend="1322";Tstart="979";shortTE="F";uid="5942744d-2075-4f67-92c7-d9121330215e"
Mc7705	RepeatMasker	RC/Helitron	5798	6033	424	+	.	ID="RND-6_FAMILY-5142";Tend="1717";Tstart="1506";shortTE="F";uid="adffb3f4-5b67-485e-a181-206886b00c3c"
Mc7705	RepeatMasker	DNA/Kolobok-E	12221	12461	1807	+	.	ID="RND-6_FAMILY-7747";Tend="1108";Tstart="867";shortTE="F";uid="7a5bf627-3824-4df1-979b-acecadd2720a"
Mc7705	RepeatMasker	Unknown	11766	12080	1420	+	.	ID="RND-1_FAMILY-79";Tend="1142";Tstart="827";shortTE="F";uid="3b0ef5d8-c2b4-4da0-b3aa-f541fae11319"
Mc7705	RepeatMasker	DNA/hAT-Tip100	3	265	2324	+	.	ID="RND-5_FAMILY-5610";Tend="1581";Tstart="1319";shortTE="F";uid="12a36c14-4d71-4524-8da6-0ed7bc9f0785"
Mc7705	RepeatMasker	DNA/hAT	12140	12367	405	-	.	ID="RND-1_FAMILY-287";Tend="1275";Tstart="1049";shortTE="F";uid="1e68c027-f96c-4f1f-96e3-07e3ca488cb4"
Mc7705	RepeatMasker	LINE/L2	8718	8820	472	-	.	ID="DAPHNE-7_HMM";Tend="3291";Tstart="3192";shortTE="F";uid="2295b858-d288-40bb-a217-5d81ce6bd243"
Mc7705	RepeatMasker	DNA	1959	2761	2835	-	.	ID="dna4-2_ap";Tend="1222";Tstart="1";shortTE="F";uid="8085e82d-8b8b-410d-8d45-6d422290bfaa"
Mc7707	RepeatMasker	Unknown	14109	14286	1170	+	.	ID="RND-6_FAMILY-9079";Tend="1159";Tstart="983";shortTE="F";uid="d43cff11-0acf-42f2-a01d-d4a0b36adf0c"
Mc7707	RepeatMasker	DNA/MULE-MuDR	13669	14096	1672	+	.	ID="RND-6_FAMILY-710";Tend="1581";Tstart="1207";shortTE="F";uid="57d5d41f-4a37-4f02-b485-298ef25962eb"
Mc7707	RepeatMasker	Retroposon?	5919	6214	722	+	.	ID="SINE2-1_AP";Tend="1299";Tstart="1012";shortTE="F";uid="7d9d9e60-3bb1-4cf7-ad7b-c8105f857244"
Mc7707	RepeatMasker	Retroposon?	77	376	2650	+	.	ID="RND-1_FAMILY-338";Tend="1069";Tstart="769";shortTE="F";uid="9677a783-b2cb-47b9-8b12-c855062c06a2"
Mc7707	RepeatMasker	DNA/Kolobok-E	11500	12414	6255	+	.	ID="RND-1_FAMILY-51";Tend="1593";Tstart="669";shortTE="F";uid="17f9a6fa-c528-46c8-9631-0bca2fac1d3a"
Mc7707	RepeatMasker	Retroposon?	369	619	646	+	.	ID="RND-1_FAMILY-311";Tend="507";Tstart="82";shortTE="F";uid="fdd5904c-8370-44d2-a8f0-9c0199d9d4ae"
Mc7707	RepeatMasker	Unknown	9316	9719	1373	-	.	ID="RND-5_FAMILY-1540";Tend="1172";Tstart="766";shortTE="F";uid="03450830-9a13-4752-9a19-f793b2e2ca46"
Mc7707	RepeatMasker	DNA/Kolobok-E	2	332	638	-	.	ID="KOLOBOKE-2_AP";Tend="1439";Tstart="1114";shortTE="F";uid="ab7e5295-61f3-4a99-b399-e3a9d24ce8e0"
Mc7707	RepeatMasker	DNA/Kolobok-E	12415	12517	7164	-	.	ID="RND-1_FAMILY-185";Tend="466";Tstart="359";shortTE="F";uid="d2ff077f-6fb2-46a9-8875-992b4ec348cd"
Mc7707	RepeatMasker	DNA/Ginger-1	5887	6152	554	-	.	ID="RND-6_FAMILY-11732";Tend="1354";Tstart="1092";shortTE="F";uid="a06a04e2-0d48-4f07-a821-db7628629faa"
Mc7707	RepeatMasker	DNA/Ginger-1	18853	19300	2065	-	.	ID="RND-6_FAMILY-13505";Tend="2301";Tstart="1852";shortTE="F";uid="290f2f43-06a0-4d60-845f-8f11346ab42f"
Mc7708	RepeatMasker	DNA	4437	4702	400	+	.	ID="dna4-2_ap";TEgroup="ctg_7708%7Cdna4-2_ap%7C1";Tend="769";Tstart="68";shortTE="F";uid="712824ae-eca4-4394-baec-7c656e185274"
Mc7708	RepeatMasker	LINE/RTE-BovB	10013	10216	460	-	.	ID="RND-6_FAMILY-33131";Tend="678";Tstart="472";shortTE="F";uid="a9e2c77e-e138-485c-9f95-a81b09daf74f"
Mc7708	RepeatMasker	DNA/hAT-Charlie	8111	8644	3078	-	.	ID="RND-1_FAMILY-176";Tend="1521";Tstart="945";shortTE="F";uid="747e7e2c-6f88-4b23-9607-736120ffa809"
Mc7709	RepeatMasker	LINE/CR1	12510	12621	417	+	.	ID="RND-6_FAMILY-2568";Tend="1507";Tstart="1410";shortTE="F";uid="46860b94-79e4-4fb5-8e96-eb89da9b2c66"
Mc7709	RepeatMasker	DNA/Ginger-1	4607	5137	732	+	.	ID="RND-1_FAMILY-4";Tend="2502";Tstart="1987";shortTE="F";uid="043a7cb6-6a74-411b-b69e-639267cfb063"
Mc7709	RepeatMasker	Retroposon?	4605	5075	774	-	.	ID="SINE2-1_AP";Tend="496";Tstart="1";shortTE="F";uid="a55506a2-d9a3-45fe-9d75-41291133eeb8"
Mc7709	RepeatMasker	DNA/Ginger-1	13306	13432	490	-	.	ID="RND-6_FAMILY-13505";Tend="2302";Tstart="2186";shortTE="F";uid="8263b42e-f00c-4b6c-9562-658740edc335"
Mc7709	RepeatMasker	Unknown	12864	13017	502	-	.	ID="RND-6_FAMILY-6441";Tend="302";Tstart="160";shortTE="F";uid="093e2080-906d-4839-86df-858e32345106"
Mc771	RepeatMasker	DNA/hAT-Charlie	47062	47264	551	+	.	ID="RND-6_FAMILY-21290";Tend="1935";Tstart="1763";shortTE="F";uid="935cd24d-85b0-483e-8d1c-c939ab8779ed"
Mc771	RepeatMasker	RC/Helitron	47450	47613	446	+	.	ID="RND-5_FAMILY-1918";Tend="609";Tstart="454";shortTE="F";uid="d2b508b4-a24a-495f-b8fe-e2b4cf6d2778"
Mc771	RepeatMasker	DNA/Ginger	1	236	1988	+	.	ID="RND-1_FAMILY-6";Tend="2405";Tstart="2170";shortTE="F";uid="605858ef-e553-4d53-9e5e-8dd1f1ce91c6"
Mc771	RepeatMasker	DNA	55756	56134	844	+	.	ID="RND-6_FAMILY-639";Tend="1102";Tstart="688";shortTE="F";uid="613bbf13-6594-4e6b-b6b4-3954698b2279"
Mc771	RepeatMasker	DNA	44992	45763	1753	+	.	ID="DNA4-2_AP";Tend="765";Tstart="1";shortTE="F";uid="89d9b8c5-89b1-4b10-895f-6c7463fe6c12"
Mc771	RepeatMasker	Unknown	27936	28142	583	+	.	ID="RND-6_FAMILY-3376";Tend="1381";Tstart="1169";shortTE="F";uid="e2fc18dd-2fae-4854-8dcf-f3d2a53e3e00"
Mc771	RepeatMasker	Unknown	20089	20196	599	+	.	ID="RND-1_FAMILY-204";Tend="1622";Tstart="1514";shortTE="F";uid="87edcdff-a4d1-4ee1-a399-37bde73d41ae"
Mc771	RepeatMasker	DNA/Ginger-1	9020	9339	611	+	.	ID="rnd-6_family-13505";Tend="2249";Tstart="1738";shortTE="F";uid="6c1354b3-4df4-4db0-8848-58940ea3938c"
Mc771	RepeatMasker	DNA	64413	64900	1082	+	.	ID="DNAX-2_AP";Tend="467";Tstart="4";shortTE="F";uid="5c33ea05-7835-45a6-9e7c-39503f5e24e8"
Mc771	RepeatMasker	Unknown	12783	13121	1794	+	.	ID="RND-6_FAMILY-670";Tend="1101";Tstart="803";shortTE="F";uid="db9f0ceb-2ec0-405a-be99-81427958acfa"
Mc771	RepeatMasker	RC/Helitron	65050	65205	669	-	.	ID="HELITRON-1_HTIM";Tend="3642";Tstart="3488";shortTE="F";uid="71bc2d2b-da1a-47a3-80d2-348c775552aa"
Mc771	RepeatMasker	Unknown	47917	48816	4030	-	.	ID="RND-6_FAMILY-4579";TEgroup="ctg_771%7CRND-6_FAMILY-4579%7C1";Tend="1256";Tstart="116";shortTE="F";uid="0403bfee-bf1d-4a92-ae37-d186d0940e96"
Mc771	RepeatMasker	DNA	30450	30783	1200	-	.	ID="DNA4-2_AP";Tend="673";Tstart="286";shortTE="F";uid="62ba1ddf-137e-43d2-abcd-0b6a869787a9"
Mc771	RepeatMasker	RC/Helitron	56278	56400	459	-	.	ID="RND-6_FAMILY-4638";Tend="1382";Tstart="1265";shortTE="F";uid="28bc091d-8de9-4a7c-84ea-045316f810d0"
Mc771	RepeatMasker	DNA	22771	23205	916	-	.	ID="DNA4-2_AP";Tend="769";Tstart="399";shortTE="F";uid="78c8031c-d329-4482-8675-44c1ab453087"
Mc771	RepeatMasker	Unknown	47044	47155	472	-	.	ID="RND-1_FAMILY-207";Tend="210";Tstart="95";shortTE="F";uid="e827edc9-6b27-4d17-ac10-8c588d570877"
Mc7710	RepeatMasker	Retroposon?	396	1022	519	+	.	ID="SINE2-2_AP";Tend="1838";Tstart="1217";shortTE="F";uid="7c9f4b00-d20c-4eda-a8b3-30d716ea0b2b"
Mc7710	RepeatMasker	Unknown	4329	4650	574	+	.	ID="RND-1_FAMILY-24";Tend="1413";Tstart="1111";shortTE="F";uid="ef03ed34-cdcc-4e84-a9c2-697a9fb87e30"
Mc7710	RepeatMasker	DNA/Ginger	1239	1954	4504	+	.	ID="RND-5_FAMILY-2916";Tend="2155";Tstart="1423";shortTE="F";uid="c436d922-1509-4c5e-ad81-8d7fa8b54bb2"
Mc7710	RepeatMasker	DNA/hAT-Ac	3010	3271	2128	+	.	ID="RND-6_FAMILY-11619";Tend="657";Tstart="389";shortTE="F";uid="6b99c9ec-c2e6-4d64-b9b4-a05398092325"
Mc7710	RepeatMasker	Retroposon?	14596	15103	1653	+	.	ID="SINE2-1_AP";Tend="559";Tstart="1";shortTE="F";uid="c2c84c71-a3e3-478b-9bd7-f6fd01a81656"
Mc7710	RepeatMasker	Retroposon?	15161	15439	1236	+	.	ID="RND-1_FAMILY-338";Tend="1096";Tstart="806";shortTE="F";uid="2fd5b2b7-333b-4a9f-b877-7a7efcb3a3da"
Mc7710	RepeatMasker	DNA/Kolobok-E	3874	4056	643	+	.	ID="KOLOBOKE-2_AP";Tend="1287";Tstart="1122";shortTE="F";uid="3441149f-50e3-4070-97a9-9cb49a7798d5"
Mc7710	RepeatMasker	DNA/Ginger-1	11797	12792	7317	+	.	ID="RND-6_FAMILY-3412";Tend="1911";Tstart="970";shortTE="F";uid="456125b4-a95b-489a-a9a4-aa2678ebb44e"
Mc7710	RepeatMasker	Unknown	4123	4265	650	-	.	ID="RND-6_FAMILY-16540";Tend="161";Tstart="2";shortTE="F";uid="ab2dc7a6-7cb2-4497-8a30-ff58e7c1bee2"
Mc7710	RepeatMasker	DNA/hAT-hATm	3261	3621	3043	-	.	ID="RND-5_FAMILY-1049";Tend="1550";Tstart="1186";shortTE="F";uid="85014d1a-bef0-47c8-bb58-f006a5af8b32"
Mc7710	RepeatMasker	DNA/hAT	6919	8239	8315	-	.	ID="RND-5_FAMILY-3706";Tend="1614";Tstart="338";shortTE="F";uid="f33e048a-ba0c-463a-b5d1-e1d6b3d63b53"
Mc7710	RepeatMasker	DNA/hAT	9114	9638	2809	-	.	ID="RND-6_FAMILY-11622";Tend="1143";Tstart="653";shortTE="F";uid="c6b9394d-b82d-4ccb-ac30-d5c690abbe1d"
Mc7710	RepeatMasker	Unknown	11416	11550	430	-	.	ID="RND-1_FAMILY-162";Tend="1247";Tstart="1111";shortTE="F";uid="42a18bc3-57ca-46cf-aac6-943a0b7ffbd0"
Mc7710	RepeatMasker	DNA/Ginger-1	1023	1259	4114	-	.	ID="rnd-6_family-3412";Tend="1338";Tstart="843";shortTE="F";uid="1289174c-5942-40c7-a07f-b5a6f2fb37c4"
Mc7711	RepeatMasker	DNA/hAT-Tip100	947	1338	1491	+	.	ID="RND-6_FAMILY-791";Tend="349";Tstart="1";shortTE="F";uid="75bed1f1-90a5-450c-933b-5f109d438dc0"
Mc7711	RepeatMasker	DNA	6674	7463	3569	+	.	ID="dna4-2_ap";Tend="1207";Tstart="2";shortTE="F";uid="6650de96-e5b3-4804-8b7f-aa0df51eb848"
Mc7711	RepeatMasker	DNA/hAT-Tip100	1	201	1781	+	.	ID="RND-6_FAMILY-14942";Tend="281";Tstart="82";shortTE="F";uid="9279dbba-8cb7-472f-a905-0a6516a00614"
Mc7711	RepeatMasker	DNA	5783	6148	659	+	.	ID="DNA4-2_AP";Tend="386";Tstart="32";shortTE="F";uid="1565fd44-f624-41bf-ab99-78b9cd470f5c"
Mc7711	RepeatMasker	Retroposon?	11922	12448	4473	-	.	ID="RND-6_FAMILY-21009";Tend="1212";Tstart="686";shortTE="F";uid="0fc54e15-10db-4837-85f1-10931a80fc96"
Mc7712	RepeatMasker	DNA	1318	1467	420	+	.	ID="ttaa18_ap";Tend="292";Tstart="183";shortTE="F";uid="942405d3-cd4e-4d52-b5d1-c84bbebb4303"
Mc7712	RepeatMasker	DNA/hAT-Charlie	7384	7589	1354	+	.	ID="RND-6_FAMILY-11141";Tend="1287";Tstart="1081";shortTE="F";uid="3ba1d1cb-3524-42c4-a92d-2dacd0806bb1"
Mc7712	RepeatMasker	Unknown	12176	12435	624	+	.	ID="RND-1_FAMILY-252";Tend="1899";Tstart="1638";shortTE="F";uid="5c866cdf-11e2-497f-bc6e-13932244ef12"
Mc7712	RepeatMasker	Unknown	10666	11802	6437	+	.	ID="RND-4_FAMILY-2304";Tend="1412";Tstart="326";shortTE="F";uid="0af8cfa7-4d2b-409b-a817-d718a733c478"
Mc7712	RepeatMasker	Retroposon?	7884	8805	6334	-	.	ID="SINE2-2_AP";Tend="985";Tstart="76";shortTE="F";uid="776f9f9e-36dc-46b8-8c83-4bfd83a6648f"
Mc7712	RepeatMasker	DNA/hAT-Tip100	1165	1316	1348	-	.	ID="RND-6_FAMILY-42948";Tend="999";Tstart="849";shortTE="F";uid="38cddf51-3fe1-4cb4-bd6b-0cb64bc1b562"
Mc7712	RepeatMasker	DNA/hAT-Tip100	544	650	920	-	.	ID="RND-6_FAMILY-42948";Tend="1102";Tstart="995";shortTE="F";uid="8ac3462b-f275-4778-92e9-fbadb8db8ef5"
Mc7712	RepeatMasker	DNA/hAT-Tip100	676	1164	1857	-	.	ID="HAT-N16_AP";Tend="564";Tstart="1";shortTE="F";uid="4c837bc8-cbcb-4716-8006-f4e5be68610c"
Mc7713	RepeatMasker	DNA/hAT-hAT19	15584	15755	752	+	.	ID="RND-6_FAMILY-10492";Tend="1616";Tstart="1445";shortTE="F";uid="0137198d-f103-457d-a3d5-8022938a8053"
Mc7713	RepeatMasker	LINE/CR1	8385	8784	635	+	.	ID="RND-6_FAMILY-13267";Tend="813";Tstart="460";shortTE="F";uid="03f0b9c6-af55-4422-85b3-19b2e626f251"
Mc7713	RepeatMasker	Unknown	798	1604	4715	+	.	ID="RND-6_FAMILY-6819";Tend="1517";Tstart="611";shortTE="F";uid="2d58836c-e955-4f3b-985c-65e237ddddeb"
Mc7713	RepeatMasker	DNA/hAT-Ac	14478	14758	1570	+	.	ID="RND-6_FAMILY-214";Tend="866";Tstart="607";shortTE="F";uid="ba7b2270-0295-4558-9586-c2eedffa4b93"
Mc7713	RepeatMasker	Unknown	14358	14538	662	+	.	ID="RND-6_FAMILY-4057";Tend="892";Tstart="693";shortTE="F";uid="63f0f8f1-8779-4071-8dec-ab8843f7ef84"
Mc7713	RepeatMasker	DNA/hAT-Charlie	7229	7467	424	+	.	ID="AEBUSTER1";Tend="1655";Tstart="1418";shortTE="F";uid="c594d6d9-64bf-48ef-9161-c363f17879b6"
Mc7713	RepeatMasker	LINE/L2	4792	5028	1700	+	.	ID="RND-5_FAMILY-6561";Tend="1629";Tstart="1393";shortTE="F";uid="ad66559f-8fe7-40f8-9c36-ec886283fb06"
Mc7713	RepeatMasker	LINE/I-Jockey	1835	2406	964	-	.	ID="RND-5_FAMILY-4747";Tend="1499";Tstart="927";shortTE="F";uid="719855ca-0401-41c5-a052-37f8e98057e2"
Mc7713	RepeatMasker	DNA	13354	13524	1225	-	.	ID="TTAA28B_AP";Tend="163";Tstart="1";shortTE="F";uid="562ef02d-cb2a-4670-a5ca-efa7ced302f8"
Mc7713	RepeatMasker	Unknown	1733	1834	778	-	.	ID="RND-6_FAMILY-14723";Tend="1199";Tstart="524";shortTE="F";uid="f1f07f46-fdbf-4b82-b742-f21e93788570"
Mc7713	RepeatMasker	DNA/hAT-Ac	14612	14897	556	-	.	ID="dna8-11_ap";Tend="557";Tstart="1";shortTE="F";uid="6437da71-7ec4-4792-a346-16bf9ba6344a"
Mc7713	RepeatMasker	LINE/CR1	9208	9503	411	-	.	ID="CR1-2_CQ";Tend="3911";Tstart="3614";shortTE="F";uid="debdea43-1a37-41fa-9a1d-b36e65e174fc"
Mc7714	RepeatMasker	DNA/hAT-Tip100	10062	10573	1637	+	.	ID="HAT-N16_AP";Tend="557";Tstart="1";shortTE="F";uid="af3957f8-2440-4015-9750-0a936733e9bb"
Mc7714	RepeatMasker	DNA/MULE-NOF	6645	6979	1775	+	.	ID="rnd-6_family-4800";Tend="1571";Tstart="1158";shortTE="F";uid="fbc87c94-8d19-45bf-90be-02ae6d3650de"
Mc7714	RepeatMasker	DNA	7908	8267	631	-	.	ID="DNA4-3_AP";Tend="401";Tstart="1";shortTE="F";uid="d9a43656-ba88-4fed-990c-7b3271e883b8"
Mc7714	RepeatMasker	DNA	3601	3999	716	-	.	ID="TTAA2C_AP";Tend="384";Tstart="1";shortTE="F";uid="17e5de12-b0c6-4729-9b84-e67b8b01742a"
Mc7714	RepeatMasker	LINE/I-Jockey	10595	10764	1032	-	.	ID="RND-5_FAMILY-4747";Tend="1625";Tstart="1431";shortTE="F";uid="7f64a564-85e6-42cc-98d3-934927425e32"
Mc7714	RepeatMasker	DNA/MULE-NOF	6387	6544	1383	-	.	ID="RND-6_FAMILY-6961";Tend="1504";Tstart="1347";shortTE="F";uid="44b168be-4bc2-464a-9019-6d3e2f54e84e"
Mc7714	RepeatMasker	DNA/hAT-Ac	11281	11408	418	-	.	ID="dna8-91_ap";Tend="675";Tstart="546";shortTE="F";uid="3d485525-9e39-4f66-963e-598d0f3b9740"
Mc7714	RepeatMasker	DNA/hAT-Charlie	9805	9997	529	-	.	ID="RND-5_FAMILY-98";TEgroup="ctg_7714%7CRND-5_FAMILY-98%7C1";Tend="1320";Tstart="870";shortTE="T";uid="7840a4a4-2afd-4516-803b-72aa911ab294"
Mc7715	RepeatMasker	DNA/PIF-Harbinger	4753	4912	450	+	.	ID="HARBINGER-3_LMI";Tend="1412";Tstart="1248";shortTE="F";uid="8c514152-0b54-4011-8849-6fcee491e701"
Mc7715	RepeatMasker	RC/Helitron	1	368	2371	+	.	ID="RND-6_FAMILY-3387";Tend="649";Tstart="283";shortTE="F";uid="4bff40b8-8a5b-4122-91a4-86cce938b9d3"
Mc7715	RepeatMasker	DNA/Kolobok-T2	6188	6367	1411	-	.	ID="KOLOBOK-1_AP";Tend="925";Tstart="746";shortTE="F";uid="cf4b5e92-1a1d-41fb-983c-a8cf9638ce33"
Mc7715	RepeatMasker	DNA/MULE-MuDR	10442	11344	6358	-	.	ID="RND-6_FAMILY-5996";Tend="1507";Tstart="613";shortTE="F";uid="8a81e283-849e-4446-8a65-7c3c48f37a4c"
Mc7715	RepeatMasker	DNA/Kolobok-T2	2591	3213	4187	-	.	ID="KOLOBOK-1_AP";Tend="1521";Tstart="923";shortTE="F";uid="8c99ea04-dd00-4c56-aff3-aef6146a7792"
Mc7717	RepeatMasker	DNA/MULE-MuDR	200	364	805	+	.	ID="RND-5_FAMILY-6663";Tend="1619";Tstart="1451";shortTE="F";uid="20c43637-171b-4d26-b294-6f010f2d444d"
Mc7717	RepeatMasker	Unknown	1116	1314	412	+	.	ID="RND-1_FAMILY-1";Tend="1136";Tstart="942";shortTE="F";uid="aeb4b2a8-fb9f-491c-8dab-a1a586f26eda"
Mc7717	RepeatMasker	DNA/hAT	1579	1717	470	-	.	ID="RND-6_FAMILY-19607";Tend="771";Tstart="636";shortTE="F";uid="34c6e9a9-92ea-4e92-a928-ba9d1eb94d2b"
Mc7718	RepeatMasker	DNA	8576	8747	926	+	.	ID="DNA8-25_AP";Tend="169";Tstart="2";shortTE="F";uid="cadf4859-49bd-4eea-985c-8cb5f4868ad5"
Mc7718	RepeatMasker	DNA/hAT?	2290	2436	563	+	.	ID="DNA8-60_AP";Tend="233";Tstart="86";shortTE="F";uid="aa71ef9a-f6c2-45d9-9a02-fa4ad846456e"
Mc7718	RepeatMasker	DNA/hAT?	2231	2421	483	-	.	ID="RND-5_FAMILY-3449";Tend="2068";Tstart="1880";shortTE="F";uid="34e559c7-56a1-472d-a94e-08a8af9f2e38"
Mc7718	RepeatMasker	DNA/TcMar-Pogo	4081	4666	3954	-	.	ID="RND-5_FAMILY-2605";Tend="1317";Tstart="729";shortTE="F";uid="32505d21-1b6f-4e55-a88a-0644dd3f4071"
Mc7718	RepeatMasker	DNA/P	10830	10944	468	-	.	ID="P-1_LHU";Tend="882";Tstart="762";shortTE="F";uid="8331d7ea-bd3d-4d3c-86fb-d3457983e0fe"
Mc7718	RepeatMasker	LINE/I-Jockey	536	1731	3727	-	.	ID="RND-6_FAMILY-17845";Tend="1579";Tstart="433";shortTE="F";uid="bb8df4a3-3b98-4943-879f-aac5c13ba667"
Mc7719	RepeatMasker	Unknown	2926	3145	671	+	.	ID="RND-6_FAMILY-1489";Tend="695";Tstart="476";shortTE="F";uid="328473e2-ebb0-452c-9dd1-ccc5b72496f0"
Mc7719	RepeatMasker	DNA/hAT-Tip100	4265	5049	6271	+	.	ID="RND-5_FAMILY-946";Tend="1579";Tstart="792";shortTE="F";uid="d2ffb4db-53ec-4754-a428-07064c5d205b"
Mc7719	RepeatMasker	LTR/Gypsy	1158	1557	550	+	.	ID="RND-5_FAMILY-235";Tend="1209";Tstart="814";shortTE="F";uid="ae756a09-1d1f-41c3-aa4b-bde85e205520"
Mc7719	RepeatMasker	DNA/Ginger-1	6762	6995	1063	+	.	ID="RND-6_FAMILY-13505";Tend="2465";Tstart="2002";shortTE="F";uid="87360439-61d3-4abc-ba3e-26c2a438e7aa"
Mc7719	RepeatMasker	DNA/MULE-MuDR	9445	9907	1858	-	.	ID="RND-5_FAMILY-4344";Tend="1267";Tstart="775";shortTE="F";uid="5a4c3892-8fa7-4d8f-adbc-69f57e1d794b"
Mc7719	RepeatMasker	Unknown	11978	12433	3523	-	.	ID="RND-6_FAMILY-6819";Tend="1512";Tstart="1063";shortTE="F";uid="2c8c0743-5f8f-4e17-ae25-4d5a87ff1fe0"
Mc7719	RepeatMasker	Retroposon?	6052	6761	818	-	.	ID="SINE2-1_AP";TEgroup="ctg_7719%7CSINE2-1_AP%7C1";Tend="1770";Tstart="1";shortTE="F";uid="b8f8daf1-ed3c-4e40-ba8b-5e677a61be2c"
Mc7719	RepeatMasker	DNA/hAT-Charlie	11543	11887	1165	-	.	ID="DNA8-51_AP";TEgroup="ctg_7719%7CDNA8-51_AP%7C1";Tend="507";Tstart="1";shortTE="F";uid="9f4ab9b1-129f-4c7f-a26f-fb677a42c91a"
Mc772	RepeatMasker	DNA/Kolobok-E	46913	47467	2276	+	.	ID="rnd-6_family-22667";Tend="1254";Tstart="936";shortTE="F";uid="3629ae9f-6ee9-462e-b8cb-ce61168e2d09"
Mc772	RepeatMasker	RC/Helitron	23041	23395	2144	+	.	ID="RND-6_FAMILY-428";Tend="1000";Tstart="625";shortTE="F";uid="1a96163c-de1d-4e72-8f95-ec97d4d9966f"
Mc772	RepeatMasker	DNA/hAT	39419	39598	955	+	.	ID="RND-5_FAMILY-4694";Tend="520";Tstart="349";shortTE="F";uid="9af0ba3d-2077-41b4-8cbb-5f0547bf82e8"
Mc772	RepeatMasker	DNA	24141	24295	819	+	.	ID="ttaa3c_ap";Tend="425";Tstart="273";shortTE="F";uid="55cab5bc-1abd-4fc9-9e32-16fbb6b473db"
Mc772	RepeatMasker	Unknown	877	1827	570	+	.	ID="RND-6_FAMILY-973";TEgroup="ctg_772%7CRND-6_FAMILY-973%7C1";Tend="1522";Tstart="323";shortTE="T";uid="adce6c19-5074-47c7-98ed-17d01858f1f2"
Mc772	RepeatMasker	DNA/hAT	27484	27892	1235	+	.	ID="RND-6_FAMILY-442";Tend="1456";Tstart="1073";shortTE="F";uid="bbefa53a-2ec6-4b0f-893c-ac64ac351643"
Mc772	RepeatMasker	Unknown	22418	22538	602	+	.	ID="RND-6_FAMILY-427";Tend="1040";Tstart="925";shortTE="F";uid="c65caeda-1f18-41fe-b936-194ab7d4e0e1"
Mc772	RepeatMasker	RC/Helitron	22565	22925	1149	+	.	ID="RND-6_FAMILY-9600";TEgroup="ctg_772%7CRND-6_FAMILY-9600%7C1";Tend="1214";Tstart="1049";shortTE="F";uid="16c48321-c9a0-478b-b350-3a9a853a44b0"
Mc772	RepeatMasker	DNA/hAT	14070	14440	1240	+	.	ID="RND-5_FAMILY-7424";Tend="1339";Tstart="918";shortTE="F";uid="1d7f2752-65a9-4451-aee2-ccda60dfed97"
Mc772	RepeatMasker	RC/Helitron	41454	41765	1339	+	.	ID="RND-5_FAMILY-15965";Tend="1150";Tstart="823";shortTE="F";uid="1e8b10a1-ee3a-4d8e-84c2-285eadc007b1"
Mc772	RepeatMasker	DNA/hAT-Tip100	4174	5779	1781	+	.	ID="RND-5_FAMILY-9082";Tend="1603";Tstart="5";shortTE="F";uid="1255e445-d32a-4626-ba8e-5a331b818a91"
Mc772	RepeatMasker	DNA/hAT-Ac	1	876	7220	+	.	ID="RND-6_FAMILY-7342";Tend="1409";Tstart="533";shortTE="F";uid="5b14b02d-cd1d-4045-9163-133c02908d1b"
Mc772	RepeatMasker	DNA/MULE-MuDR	17918	18732	799	+	.	ID="MUDR5X_AP";TEgroup="ctg_772%7CMUDR5X_AP%7C1";Tend="1001";Tstart="261";shortTE="F";uid="b952c4ad-ccde-4b53-94f1-7d65a0b602d2"
Mc772	RepeatMasker	DNA/hAT-Tip100	46680	47155	2369	-	.	ID="RND-5_FAMILY-1688";Tend="990";Tstart="514";shortTE="F";uid="e9adf9f8-9c4b-460f-b272-7229e033a881"
Mc772	RepeatMasker	LINE/RTE-BovB	26062	27254	1299	-	.	ID="RTE-33_LMI";Tend="3167";Tstart="1964";shortTE="F";uid="2adafb10-cd71-42b0-8eb7-542c673cc94a"
Mc772	RepeatMasker	DNA/Ginger-1	46491	46679	905	-	.	ID="rnd-6_family-3412";Tend="1937";Tstart="1772";shortTE="F";uid="a6322227-0781-450c-b536-b35bc9c21e93"
Mc772	RepeatMasker	Retroposon?	33260	33454	548	-	.	ID="RND-1_FAMILY-338";Tend="994";Tstart="821";shortTE="F";uid="17f62611-93cc-4d2b-98ff-fd9ea30a5925"
Mc772	RepeatMasker	RC/Helitron	27887	28185	1265	-	.	ID="RND-5_FAMILY-1021";Tend="619";Tstart="256";shortTE="F";uid="98073dc7-e70a-431e-a7b5-a20dfbbc8dd8"
Mc772	RepeatMasker	RC/Helitron	13021	13207	1203	-	.	ID="RND-5_FAMILY-409";Tend="1149";Tstart="979";shortTE="F";uid="23f933fb-9d30-428a-91eb-a71e6fc10304"
Mc772	RepeatMasker	Unknown	10317	11343	6430	-	.	ID="RND-1_FAMILY-174";Tend="1616";Tstart="589";shortTE="F";uid="5c954d74-310c-4320-99fe-450d9e42c213"
Mc772	RepeatMasker	DNA	23488	23721	573	-	.	ID="ttaa3c_ap";Tend="425";Tstart="196";shortTE="F";uid="72bf6622-5687-4301-ab8a-b119f1ccf517"
Mc772	RepeatMasker	DNA/Ginger-1	47268	47494	604	-	.	ID="RND-6_FAMILY-11732";Tend="752";Tstart="520";shortTE="F";uid="45e9d710-a2ea-40be-805f-7a36197e14e5"
Mc7720	RepeatMasker	DNA	884	2128	8560	+	.	ID="RND-4_FAMILY-1806";Tend="1192";Tstart="27";shortTE="F";uid="ad1180dd-1688-4f2f-bfd5-f66b10f0d22d"
Mc7720	RepeatMasker	DNA/MULE-MuDR	5809	6005	659	+	.	ID="rnd-5_family-2117";Tend="917";Tstart="714";shortTE="F";uid="ab1344b8-0f9f-45f4-ab66-deb74d1bc0c1"
Mc7720	RepeatMasker	DNA	3874	4026	490	+	.	ID="ttaa2c_ap";Tend="287";Tstart="140";shortTE="F";uid="5e4606d7-1822-4294-8738-da8482b7296a"
Mc7720	RepeatMasker	DNA	6085	6402	814	+	.	ID="DNA4-3_AP";Tend="637";Tstart="285";shortTE="F";uid="7a647cd5-e3b0-4e75-b753-b5b0c7a56ea0"
Mc7720	RepeatMasker	DNA/hAT-Tip100	82	202	1015	+	.	ID="RND-5_FAMILY-1688";Tend="634";Tstart="514";shortTE="F";uid="4e294f7c-92da-4ce1-aaa3-582cdb5272eb"
Mc7720	RepeatMasker	DNA/Kolobok-E	11576	11864	862	-	.	ID="RND-6_FAMILY-12898";Tend="1482";Tstart="1181";shortTE="F";uid="d94db80e-4f3e-471a-abf3-6c150686d70d"
Mc7720	RepeatMasker	DNA	2457	2901	1195	-	.	ID="DNAX-2_AP";Tend="460";Tstart="1";shortTE="F";uid="97b09553-71f6-4383-a698-779b7681a93d"
Mc7720	RepeatMasker	LTR/ERVK	7098	7459	2414	-	.	ID="RND-6_FAMILY-21670";Tend="589";Tstart="233";shortTE="F";uid="fa1dee33-2bd3-41cb-ae28-55a2dff084ea"
Mc7720	RepeatMasker	DNA	260	1886	10942	-	.	ID="RND-1_FAMILY-316";Tend="1704";Tstart="161";shortTE="F";uid="5d9ec542-ba8b-43d5-a3cc-9c451fbe3590"
Mc7720	RepeatMasker	DNA/hAT-Charlie	11899	12433	3597	-	.	ID="RND-5_FAMILY-9346";Tend="1374";Tstart="855";shortTE="F";uid="65c3a237-6777-40a5-9ba5-46ac910cc9c8"
Mc7720	RepeatMasker	Retroposon?	113	251	510	-	.	ID="SINE2-1_AP";Tend="1309";Tstart="1179";shortTE="F";uid="8a644c09-f44c-40de-b2dc-63ca3cd8fde3"
Mc7721	RepeatMasker	Unknown	9483	9632	544	+	.	ID="RND-1_FAMILY-211";TEgroup="ctg_7721%7CRND-1_FAMILY-211%7C1";Tend="206";Tstart="44";shortTE="T";uid="2d6e6334-587b-492c-b923-3ca78625e3c6"
Mc7721	RepeatMasker	DNA/hAT-Ac	3666	3989	2035	+	.	ID="RND-5_FAMILY-1757";Tend="1174";Tstart="858";shortTE="F";uid="f9a913d7-a420-4ffc-b4d7-2aa9af26f5dc"
Mc7721	RepeatMasker	Unknown	12234	12427	1664	+	.	ID="RND-1_FAMILY-32";Tend="1052";Tstart="860";shortTE="F";uid="f6b8dad0-aa14-4e26-92fd-56f9f303eaaf"
Mc7721	RepeatMasker	DNA/hAT-hAT19	6176	6546	1056	+	.	ID="HAT-N7_AP";Tend="362";Tstart="1";shortTE="F";uid="288214bc-2cb0-4e35-ac19-c2f03680ea18"
Mc7721	RepeatMasker	Unknown	6575	6784	422	+	.	ID="RND-6_FAMILY-28290";Tend="211";Tstart="1";shortTE="F";uid="83899175-ec7f-46b5-b3ce-b15e973d828b"
Mc7721	RepeatMasker	DNA/MULE-MuDR	9510	9620	588	-	.	ID="RND-5_FAMILY-3699";Tend="1126";Tstart="1007";shortTE="F";uid="0e01a750-da16-4825-a464-4fb45788b3f7"
Mc7722	RepeatMasker	DNA/Kolobok-E	16476	16604	425	+	.	ID="KOLOBOKE-3_AP";Tend="5221";Tstart="5094";shortTE="F";uid="56b821b9-bb03-4940-a373-57efd56421fe"
Mc7722	RepeatMasker	DNA/Kolobok-E	4	195	1239	+	.	ID="koloboke-2_ap";Tend="8183";Tstart="8022";shortTE="F";uid="a00a8a9a-4134-42cd-9285-e2847f3fe507"
Mc7722	RepeatMasker	Retroposon?	16583	16742	956	+	.	ID="RND-6_FAMILY-21009";Tend="380";Tstart="223";shortTE="F";uid="62e3aa3e-321f-491d-ab63-c581b14cb14a"
Mc7722	RepeatMasker	SINE/5S	11981	12151	1231	+	.	ID="RND-6_FAMILY-6092";Tend="1132";Tstart="950";shortTE="F";uid="721c49a7-75a0-4cb5-b1ff-fb1f4ddeec30"
Mc7722	RepeatMasker	DNA/MULE-MuDR	12498	12748	883	-	.	ID="RND-6_FAMILY-6288";Tend="686";Tstart="442";shortTE="F";uid="84def832-4154-4d2e-9037-d5038450be49"
Mc7722	RepeatMasker	DNA/hAT-Ac	6339	6488	644	-	.	ID="dna8-91b_ap";Tend="859";Tstart="697";shortTE="F";uid="ebafd7f0-673a-4526-852f-2d7d0ffd212f"
Mc7722	RepeatMasker	DNA/Ginger	14854	16588	10775	-	.	ID="rnd-1_family-6";Tend="2409";Tstart="756";shortTE="F";uid="079edb1f-0a1f-4ebc-bc6c-24b506376c4b"
Mc7722	RepeatMasker	DNA	14781	14906	757	-	.	ID="RND-6_FAMILY-436";Tend="449";Tstart="317";shortTE="F";uid="20ce72cf-1a9f-4f03-b9ee-208a03bf09f7"
Mc7723	RepeatMasker	DNA/Ginger-1	4867	5636	3943	+	.	ID="rnd-6_family-3412";Tend="1371";Tstart="755";shortTE="F";uid="e3e5f6c4-5a68-4707-b71c-c0f7b4e1ec51"
Mc7723	RepeatMasker	DNA/Ginger-1	6898	7057	430	+	.	ID="RND-6_FAMILY-3412";Tend="819";Tstart="546";shortTE="F";uid="7c5cbe79-8ff0-4f6d-a5c4-957dcc131f06"
Mc7723	RepeatMasker	Unknown	1	536	4500	+	.	ID="RND-1_FAMILY-102";Tend="774";Tstart="239";shortTE="F";uid="6ce9889f-4066-4a72-9e41-9388feabaab9"
Mc7723	RepeatMasker	DNA/Sola-1	7008	7111	468	-	.	ID="SOLA1-1_AP";Tend="1231";Tstart="1119";shortTE="F";uid="7e82e325-c6cb-426f-8476-afe7e368a643"
Mc7723	RepeatMasker	Unknown	9872	11163	9639	-	.	ID="RND-1_FAMILY-256";Tend="2106";Tstart="724";shortTE="F";uid="e226c938-75b4-4f8a-a7f8-7bea484cb6b0"
Mc7723	RepeatMasker	DNA/Kolobok-E	2195	2496	1310	-	.	ID="KOLOBOKE-1_AP";Tend="6605";Tstart="6305";shortTE="F";uid="d04ba8b5-f1bd-4980-9de8-665df108ea6c"
Mc7723	RepeatMasker	DNA/Kolobok-E	7721	7974	400	-	.	ID="KOLOBOKE-1_AP";Tend="1652";Tstart="1400";shortTE="F";uid="27e3283a-3748-412d-942d-27da00b3a9a4"
Mc7723	RepeatMasker	DNA/hAT-Tip100	548	1030	3079	-	.	ID="rnd-6_family-1495";Tend="921";Tstart="572";shortTE="F";uid="b544eb32-dd4c-4155-b3b7-485b65df2c73"
Mc7723	RepeatMasker	Retroposon?	7058	7212	732	-	.	ID="SINE2-1_AP";Tend="1279";Tstart="1123";shortTE="F";uid="55411710-8b46-4373-9651-5903ce7b16e6"
Mc7723	RepeatMasker	Unknown	11263	11366	718	-	.	ID="RND-6_FAMILY-13081";Tend="197";Tstart="93";shortTE="F";uid="45b8f3df-df27-4ffc-9523-72b1c789739f"
Mc7723	RepeatMasker	DNA/Kolobok-E	2922	4714	822	-	.	ID="KOLOBOKE-1_AP";TEgroup="ctg_7723%7CKOLOBOKE-1_AP%7C1";Tend="5908";Tstart="3560";shortTE="F";uid="eeacd22d-0dc5-4608-9d42-8d5230456863"
Mc7723	RepeatMasker	DNA/Kolobok-E	5880	6855	937	-	.	ID="koloboke-1_ap";Tend="3451";Tstart="1698";shortTE="F";uid="5ca2e981-d8c2-48e6-ab3e-2e647764a9c6"
Mc7723	RepeatMasker	DNA/Kolobok-E	9352	9694	444	-	.	ID="KOLOBOKE-1_AP";Tend="344";Tstart="1";shortTE="F";uid="88632f81-1217-4e04-883b-164132b6cb87"
Mc7723	RepeatMasker	DNA/MULE-MuDR	1028	1721	764	-	.	ID="MUDR6X_AP";TEgroup="ctg_7723%7CMUDR6X_AP%7C1";Tend="2025";Tstart="1";shortTE="F";uid="ac32277c-87fa-4524-a4d7-409d18a87fbc"
Mc7724	RepeatMasker	LTR/Gypsy	193	410	459	+	.	ID="GYPSY4-I_AP";Tend="3010";Tstart="2793";shortTE="F";uid="13f413ab-f3c0-4937-89f1-a410fd30c705"
Mc7724	RepeatMasker	LINE/RTE-BovB	10356	10524	431	+	.	ID="RTE-2_LMI";Tend="2271";Tstart="2099";shortTE="F";uid="ae0b221e-7fe4-4858-8686-7d9323b2472d"
Mc7724	RepeatMasker	Unknown	1	169	819	+	.	ID="RND-6_FAMILY-45329";Tend="1352";Tstart="1223";shortTE="F";uid="28c17020-5b5a-41b4-a573-cc24c2bc8f89"
Mc7724	RepeatMasker	DNA/hAT-Charlie	9610	10356	6329	+	.	ID="RND-6_FAMILY-15842";Tend="1832";Tstart="1086";shortTE="F";uid="652c9b87-bb0f-49fb-8547-18a2d988e1b5"
Mc7724	RepeatMasker	LINE/RTE-BovB	7787	9605	696	+	.	ID="RTE-14_LMI";Tend="2129";Tstart="287";shortTE="F";uid="44750ba0-75c2-467b-8190-94224a30a12b"
Mc7724	RepeatMasker	LTR/Gypsy	654	1190	504	+	.	ID="GYPSY4-I_AP";Tend="4042";Tstart="3245";shortTE="F";uid="c19dc3ae-70e0-47bc-960c-43cf7e6b7f2e"
Mc7724	RepeatMasker	DNA/Ginger-1	10542	11899	10217	+	.	ID="RND-6_FAMILY-11732";Tend="2279";Tstart="941";shortTE="F";uid="4525dc4f-10ec-4f12-b9a4-c477e22b5e64"
Mc7724	RepeatMasker	DNA/Kolobok-E	12224	12426	1633	+	.	ID="RND-1_FAMILY-51";Tend="1038";Tstart="836";shortTE="F";uid="2335a474-d2de-4d0b-865e-18f40a046897"
Mc7724	RepeatMasker	Unknown	2779	3140	2928	+	.	ID="RND-1_FAMILY-127";Tend="1538";Tstart="1166";shortTE="F";uid="e2374f6a-0d35-4247-a680-be4371142578"
Mc7724	RepeatMasker	DNA/P	3998	4772	547	-	.	ID="P-3_AP";Tend="3819";Tstart="3036";shortTE="F";uid="ef23fa5c-d1f9-424e-9621-0024d9fc53da"
Mc7724	RepeatMasker	DNA/hAT	2597	2766	1008	-	.	ID="RND-5_FAMILY-4694";Tend="525";Tstart="342";shortTE="F";uid="bd29a22e-e5cd-40a7-a6bb-dc8df5a6ee40"
Mc7725	RepeatMasker	DNA	257	570	987	+	.	ID="ttaa3c_ap";Tend="374";Tstart="78";shortTE="F";uid="7775f203-546e-426f-8504-b18f6d499eb5"
Mc7725	RepeatMasker	DNA/Kolobok-E	12245	12424	1477	+	.	ID="RND-1_FAMILY-51";Tend="1017";Tstart="838";shortTE="F";uid="2d3bcce2-ed92-4b7b-926f-21678c79e3bf"
Mc7725	RepeatMasker	DNA	5256	5654	1248	+	.	ID="DNA4-2_AP";Tend="767";Tstart="381";shortTE="F";uid="a93c319a-dbe3-487e-b79c-0abdb8367b78"
Mc7726	RepeatMasker	DNA/Ginger	1	522	4120	+	.	ID="RND-1_FAMILY-6";Tend="2408";Tstart="1891";shortTE="F";uid="83fa81ea-3837-454c-8f1e-57295a46b1f1"
Mc7726	RepeatMasker	LINE/CR1	11670	12246	1953	+	.	ID="RND-6_FAMILY-17553";Tend="590";Tstart="102";shortTE="F";uid="16924c42-9133-49d4-b3fe-48c6e8fdb2e3"
Mc7726	RepeatMasker	DNA	2371	2526	927	-	.	ID="TTAA18_AP";Tend="159";Tstart="2";shortTE="F";uid="0a3b9d9d-1d66-45b5-bb81-61d3118d9539"
Mc7726	RepeatMasker	DNA/Ginger-1	12139	12246	1032	-	.	ID="RND-6_FAMILY-13505";Tend="2364";Tstart="2087";shortTE="F";uid="dbb21361-90a8-45f4-8b21-be2e42637392"
Mc7726	RepeatMasker	Retroposon?	12247	12422	1291	-	.	ID="RND-6_FAMILY-21009";Tend="1208";Tstart="1045";shortTE="F";uid="bf64142f-ae50-4195-a806-e2f4e1670b89"
Mc7727	RepeatMasker	Unknown	12221	12421	1799	+	.	ID="RND-6_FAMILY-5725";Tend="1123";Tstart="923";shortTE="F";uid="b1749554-f4b6-43a8-b062-a565f5b1c2a1"
Mc7727	RepeatMasker	DNA/hAT-Blackjack	672	1628	7296	+	.	ID="rnd-5_family-5892";Tend="1713";Tstart="373";shortTE="F";uid="b2034a1c-5160-4c00-84f2-615bc1d5c765"
Mc7727	RepeatMasker	DNA/Kolobok-E	1	568	3581	+	.	ID="RND-6_FAMILY-482";Tend="715";Tstart="163";shortTE="F";uid="af741cb5-e409-40ea-b4dc-afabb3364bda"
Mc7728	RepeatMasker	DNA/Ginger-1	6405	6572	621	+	.	ID="RND-1_FAMILY-4";Tend="2476";Tstart="1411";shortTE="F";uid="b4cf52bd-c09d-4e47-99ca-7708ce8a578d"
Mc7728	RepeatMasker	Retroposon?	5541	6404	971	-	.	ID="SINE2-1_AP";Tend="1070";Tstart="141";shortTE="F";uid="5422b839-a150-4391-a485-af4666a47e69"
Mc7729	RepeatMasker	DNA/Kolobok-E	6	203	511	+	.	ID="RND-6_FAMILY-742";Tend="1318";Tstart="1127";shortTE="F";uid="d84366ee-e5a0-47e4-9c01-a5f7e83e4ec7"
Mc7729	RepeatMasker	DNA	6131	6728	891	-	.	ID="DNA4-2_AP";Tend="636";Tstart="46";shortTE="F";uid="2d1eaf2d-e24f-4090-b308-c1c9df5acbd2"
Mc7729	RepeatMasker	DNA	4676	4961	708	-	.	ID="TTAA25_AP";Tend="501";Tstart="218";shortTE="F";uid="efd382a1-cd10-4f96-8a9b-cbe96184ac4a"
Mc773	RepeatMasker	DNA/Ginger-1	56669	56871	2435	+	.	ID="RND-6_FAMILY-3412";Tend="1075";Tstart="468";shortTE="F";uid="cf33566d-6321-497c-96ed-6475291ef5af"
Mc773	RepeatMasker	Retroposon?	56888	57228	2514	+	.	ID="RND-6_FAMILY-21009";Tend="346";Tstart="4";shortTE="F";uid="6c977dfa-5c33-49ed-a50c-18d8429a138b"
Mc773	RepeatMasker	Unknown	4635	4822	596	+	.	ID="RND-6_FAMILY-9339";Tend="357";Tstart="139";shortTE="F";uid="1e03ca53-dbbc-408e-b089-0b37e4e08f85"
Mc773	RepeatMasker	Unknown	9573	10307	3809	+	.	ID="RND-5_FAMILY-5655";Tend="1347";Tstart="622";shortTE="F";uid="ead094c4-3301-4d5c-b799-84c91ea1f6c8"
Mc773	RepeatMasker	LINE/I	7061	7297	477	-	.	ID="RND-5_FAMILY-1537";Tend="1180";Tstart="941";shortTE="F";uid="2c758d74-3e30-4baa-bd79-a82839e457c1"
Mc773	RepeatMasker	DNA	31333	31862	1156	-	.	ID="DNA4-2_AP";Tend="543";Tstart="28";shortTE="F";uid="27857761-f332-4b37-bca4-c320373c2274"
Mc773	RepeatMasker	DNA	18036	18816	4033	-	.	ID="DNA4-2_AP";Tend="769";Tstart="1";shortTE="F";uid="6d096344-e6f8-4555-80b2-3cb0fcfd017a"
Mc773	RepeatMasker	DNA/Kolobok-E	56647	56825	581	-	.	ID="RND-6_FAMILY-22667";Tend="1263";Tstart="1098";shortTE="F";uid="45ac112a-406c-492b-884d-0cb44b308dc6"
Mc7730	RepeatMasker	LINE/R1	418	1515	2986	+	.	ID="RND-1_FAMILY-179";Tend="1111";Tstart="20";shortTE="F";uid="6404104f-16b1-4589-8aeb-f8d40e80c570"
Mc7730	RepeatMasker	Unknown	13763	14141	810	+	.	ID="RND-5_FAMILY-9632";Tend="1235";Tstart="866";shortTE="F";uid="258615b0-fb76-4185-84bc-1e35e1dd5fac"
Mc7730	RepeatMasker	Retroposon?	14589	14871	425	+	.	ID="SINE2-1_AP";Tend="1300";Tstart="1002";shortTE="F";uid="e7128223-9fdf-48d6-8234-e8842bf23a0a"
Mc7730	RepeatMasker	Unknown	1641	2473	1892	+	.	ID="RND-6_FAMILY-89";Tend="1195";Tstart="386";shortTE="F";uid="5ac615a4-224a-44bf-b1c5-c233f452e554"
Mc7730	RepeatMasker	Unknown	360	872	1838	-	.	ID="RND-1_FAMILY-13";Tend="598";Tstart="97";shortTE="F";uid="caf9461f-4272-423d-9bd4-0f7b96e8b87f"
Mc7730	RepeatMasker	LINE/I	10984	11640	1046	-	.	ID="RND-6_FAMILY-1728";Tend="1239";Tstart="581";shortTE="F";uid="29b6dea9-e1b8-433f-bed1-8733edce59fc"
Mc7730	RepeatMasker	DNA/hAT-hAT19	5838	6718	653	-	.	ID="hat-1_rpr";Tend="1435";Tstart="788";shortTE="F";uid="1a00dc34-f103-423c-b186-e7e9f2b7693b"
Mc7731	RepeatMasker	Unknown	12219	12412	491	+	.	ID="RND-6_FAMILY-12762";Tend="237";Tstart="45";shortTE="F";uid="4647f09d-6d2f-4945-aad1-3bd14f8523ca"
Mc7731	RepeatMasker	DNA/Ginger	8645	8800	402	-	.	ID="RND-1_FAMILY-6";Tend="1101";Tstart="943";shortTE="F";uid="58f9ab81-0d72-4487-9087-4c62bab28401"
Mc7732	RepeatMasker	RC/Helitron	9325	9432	530	+	.	ID="RND-5_FAMILY-15965";Tend="945";Tstart="839";shortTE="F";uid="ce3c529f-b80e-40ba-a4ca-6c0ff6452b94"
Mc7732	RepeatMasker	Unknown	6081	6669	1235	+	.	ID="RND-1_FAMILY-77";Tend="1441";Tstart="741";shortTE="F";uid="8a2b38b6-d18b-4523-b0ae-eefa2faf372f"
Mc7732	RepeatMasker	DNA/P	4359	4888	1078	+	.	ID="RND-6_FAMILY-16778";Tend="1181";Tstart="655";shortTE="F";uid="cba51608-005e-4d39-90ae-72d622b0b1a9"
Mc7732	RepeatMasker	RC/Helitron	1	878	6864	-	.	ID="RND-5_FAMILY-1214";Tend="961";Tstart="13";shortTE="F";uid="b7f752ea-9004-4807-aec9-c0bec60e0f7d"
Mc7732	RepeatMasker	RC/Helitron	11739	13846	1859	-	.	ID="HELITRON-1_SI";Tend="3512";Tstart="238";shortTE="F";uid="62f4f064-a15a-412c-aca0-a4a42898f6d8"
Mc7732	RepeatMasker	Unknown	11436	11577	1266	-	.	ID="RND-6_FAMILY-13737";Tend="498";Tstart="357";shortTE="F";uid="a59dc14b-c0dd-4485-ab9b-63157f9a41d7"
Mc7732	RepeatMasker	DNA/MULE-MuDR	8466	8582	750	-	.	ID="RND-6_FAMILY-4517";Tend="2265";Tstart="2148";shortTE="F";uid="a9b970f7-fdea-424e-b15e-2c03898fc519"
Mc7732	RepeatMasker	Unknown	10876	10992	976	-	.	ID="RND-6_FAMILY-13737";Tend="608";Tstart="489";shortTE="F";uid="c4f9c62b-ce85-43d2-9aab-b134c0ec56b6"
Mc7733	RepeatMasker	DNA/hAT-Tip100	11823	12411	4932	+	.	ID="RND-1_FAMILY-302";Tend="1577";Tstart="987";shortTE="F";uid="8d9b7b68-8143-4890-bda3-771e498bd13a"
Mc7733	RepeatMasker	DNA/hAT-Tip100	10796	11235	710	-	.	ID="RND-5_FAMILY-8055";TEgroup="ctg_7733%7CRND-5_FAMILY-8055%7C1";Tend="1527";Tstart="857";shortTE="F";uid="ba22047c-4072-460d-8119-07bf8d6daa48"
Mc7734	RepeatMasker	DNA/Ginger-1	12142	12410	1578	+	.	ID="RND-6_FAMILY-11732";Tend="753";Tstart="498";shortTE="F";uid="9c3577a7-0bcd-4ca8-8b82-e668aacae1eb"
Mc7734	RepeatMasker	Retroposon?	1376	1996	1465	+	.	ID="SINE2-1_AP";Tend="926";Tstart="81";shortTE="F";uid="8f026176-fc31-4147-8b88-1cb24a8e56e2"
Mc7734	RepeatMasker	DNA/Ginger	12217	12411	1762	-	.	ID="RND-1_FAMILY-6";Tend="2401";Tstart="2207";shortTE="F";uid="832fdafe-d1c9-448a-aca1-41722fb3138f"
Mc7735	RepeatMasker	DNA	313	571	481	+	.	ID="RND-6_FAMILY-5626";Tend="552";Tstart="297";shortTE="F";uid="0692caea-e406-4ebd-8262-aa934cf73e21"
Mc7735	RepeatMasker	DNA	733	1113	1989	+	.	ID="TTAA3_AP";Tend="375";Tstart="1";shortTE="F";uid="6e954667-8fb3-4726-a12d-b70c41d84e81"
Mc7735	RepeatMasker	DNA/hAT-Ac	2609	2926	2108	+	.	ID="DNA8-48_AP";Tend="733";Tstart="374";shortTE="F";uid="6ad68f8b-b2a3-4f37-a06c-4d6ae57b3dc4"
Mc7735	RepeatMasker	Retroposon?	10758	10941	579	-	.	ID="SINE2-2_AP";Tend="201";Tstart="1";shortTE="F";uid="0660c255-7102-4ec7-adc0-7c8139c992d6"
Mc7735	RepeatMasker	DNA/hAT-hAT19	3520	3649	427	-	.	ID="RND-5_FAMILY-2365";Tend="1469";Tstart="1346";shortTE="F";uid="c8e640fb-98e6-4d44-8c0f-b411a90c8d62"
Mc7736	RepeatMasker	Retroposon?	40	517	1913	+	.	ID="RND-6_FAMILY-9900";Tend="1121";Tstart="624";shortTE="F";uid="d56d9bfe-12aa-4fac-ada7-9745e99c3c97"
Mc7736	RepeatMasker	DNA	10506	11061	482	+	.	ID="dna4-2_ap";TEgroup="ctg_7736%7Cdna4-2_ap%7C1";Tend="769";Tstart="4";shortTE="F";uid="03055bce-d778-4198-b400-b61d6e473421"
Mc7736	RepeatMasker	DNA/MULE-MuDR	8064	8846	1298	+	.	ID="MUDR6X_AP";TEgroup="ctg_7736%7CMUDR6X_AP%7C1";Tend="1969";Tstart="1";shortTE="F";uid="85044ef9-1e79-4ffe-936d-1c65f318a5a5"
Mc7736	RepeatMasker	DNA	5687	6375	1155	-	.	ID="DNA4-2_AP";Tend="750";Tstart="15";shortTE="F";uid="3d902978-4993-427c-9c98-7e264a046628"
Mc7738	RepeatMasker	DNA/TcMar-Tc1	1870	2009	493	+	.	ID="MARINER-N22_AG";Tend="1355";Tstart="1214";shortTE="F";uid="41bf8035-f0b6-4a7d-8edb-5c2e19ed21ed"
Mc7738	RepeatMasker	LINE/I	727	977	972	+	.	ID="RND-6_FAMILY-15249";Tend="1259";Tstart="980";shortTE="F";uid="c5766a2b-a8b9-4bcb-996b-f7a3d27a42cf"
Mc7738	RepeatMasker	DNA	4148	4585	2356	-	.	ID="TTAA3_AP";Tend="429";Tstart="1";shortTE="F";uid="be30f001-741a-4aef-84d3-243b56b3c4a8"
Mc7738	RepeatMasker	DNA/Kolobok-T2	3084	3260	415	-	.	ID="REP-4_PBA";Tend="643";Tstart="478";shortTE="F";uid="60af8fa8-e5d8-446b-8a65-1c643a885e55"
Mc7739	RepeatMasker	LINE/I-Jockey	2591	2866	523	+	.	ID="RND-5_FAMILY-4747";Tend="1385";Tstart="1112";shortTE="F";uid="3adf157c-5f55-480a-bf3d-422f29c82185"
Mc7739	RepeatMasker	DNA/hAT-hAT19	2212	2470	940	-	.	ID="RND-5_FAMILY-2308";Tend="994";Tstart="756";shortTE="F";uid="4381b903-0813-4659-b203-cbe8952ce262"
Mc7739	RepeatMasker	DNA/hAT-hAT19	90	256	479	-	.	ID="RND-5_FAMILY-2308";Tend="1732";Tstart="1568";shortTE="F";uid="88fc8435-52f8-419c-b430-ccd14e138b3e"
Mc7739	RepeatMasker	DNA/hAT-hAT19	865	1861	795	-	.	ID="hat-1_rpr";Tend="1476";Tstart="560";shortTE="F";uid="10e162e5-e3a1-4871-90df-d83b3bdafc6d"
Mc7739	RepeatMasker	DNA/hAT-hAT19	405	696	493	-	.	ID="HAT-N5_AP";Tend="676";Tstart="388";shortTE="F";uid="0518066f-6792-4d7d-ad14-cccacb059223"
Mc774	RepeatMasker	DNA/Kolobok-E	1	204	1627	+	.	ID="RND-1_FAMILY-185";Tend="1222";Tstart="1019";shortTE="F";uid="5bc9076e-d05a-4bb5-8b46-f6136febc03f"
Mc7740	RepeatMasker	DNA/hAT-Tip100	1646	2169	1899	+	.	ID="RND-5_FAMILY-4150";Tend="1772";Tstart="1230";shortTE="F";uid="1837a028-df50-4685-84ea-172aa6ab389a"
Mc7740	RepeatMasker	DNA	3132	3522	410	+	.	ID="RND-6_FAMILY-5609";TEgroup="ctg_7740%7CRND-6_FAMILY-5609%7C1";Tend="1325";Tstart="794";shortTE="F";uid="677bc663-1b3b-4d6e-9808-9d66dc16d75d"
Mc7740	RepeatMasker	Unknown	9656	9990	1019	+	.	ID="RND-6_FAMILY-2085";Tend="816";Tstart="476";shortTE="F";uid="fb52ed0e-810b-436f-ba42-b99fc7494080"
Mc7740	RepeatMasker	Retroposon?	2573	3047	1339	+	.	ID="SINE2-1_AP";Tend="1189";Tstart="645";shortTE="F";uid="6b840232-0e85-4223-9ba1-880b80fbcc2d"
Mc7740	RepeatMasker	Retroposon?	3657	3930	1074	+	.	ID="SINE2-1_AP";Tend="1477";Tstart="1195";shortTE="F";uid="491a261e-b432-45f2-acc0-f65d7ac7309f"
Mc7740	RepeatMasker	Unknown	1158	1380	1756	+	.	ID="RND-5_FAMILY-5805";Tend="1074";Tstart="851";shortTE="F";uid="3f901f1c-04a3-4dd8-926d-532f73e4c0f8"
Mc7740	RepeatMasker	Retroposon?	3757	3982	628	-	.	ID="RND-5_FAMILY-2173";Tend="937";Tstart="725";shortTE="F";uid="a5ad3320-d20e-4cd3-981d-53954e4980a2"
Mc7740	RepeatMasker	DNA/MULE-MuDR	41	749	5374	-	.	ID="RND-6_FAMILY-4517";Tend="2263";Tstart="1564";shortTE="F";uid="f8863fcd-b5e7-48af-bf8c-c6c0cba4a170"
Mc7740	RepeatMasker	DNA/MULE-MuDR	3103	3218	436	-	.	ID="DNA8-110_AP";Tend="682";Tstart="577";shortTE="F";uid="8d257ff6-973d-484b-9125-4d7e9e93131c"
Mc7740	RepeatMasker	Unknown	740	931	1452	-	.	ID="RND-5_FAMILY-771";Tend="888";Tstart="690";shortTE="F";uid="46eb0531-c327-4f99-9d00-5c87a7f3dbd0"
Mc7740	RepeatMasker	DNA/MULE-MuDR	3526	3651	650	-	.	ID="DNA8-110_AP";Tend="141";Tstart="1";shortTE="F";uid="4a78f584-d141-444c-bf88-14f4026cd3c1"
Mc7740	RepeatMasker	DNA/hAT-Tip100	7786	7940	764	-	.	ID="RND-6_FAMILY-4788";Tend="1670";Tstart="1519";shortTE="F";uid="48f21cc1-f1f4-4873-bdf1-d8ac267b1bb8"
Mc7740	RepeatMasker	LINE/I	1377	1650	2195	-	.	ID="RND-6_FAMILY-10686";Tend="1346";Tstart="1061";shortTE="F";uid="3c6a2564-08a6-4c70-aa4b-f76094b0a9b0"
Mc7740	RepeatMasker	Unknown	938	1084	648	-	.	ID="RND-6_FAMILY-20925";Tend="142";Tstart="1";shortTE="F";uid="f4de50e0-8e3f-4eab-924d-c3b5ca5f19a5"
Mc7740	RepeatMasker	DNA	6075	6568	2213	-	.	ID="TTAA3B_AP";Tend="436";Tstart="1";shortTE="F";uid="5eb35bc9-5918-42a6-930e-bbdfe1cde7b3"
Mc7741	RepeatMasker	DNA	1120	1526	1055	+	.	ID="TTAA2C_AP";Tend="415";Tstart="11";shortTE="F";uid="4756840d-cd81-40d7-8902-9fcd11bdb366"
Mc7741	RepeatMasker	DNA	11323	12082	4988	+	.	ID="RND-6_FAMILY-5216";Tend="1439";Tstart="645";shortTE="F";uid="dfaa0b73-670e-4e65-8f66-05367db974f8"
Mc7741	RepeatMasker	DNA/hAT-hAT19	6909	7232	747	-	.	ID="hat-n7_ap";Tend="594";Tstart="1";shortTE="F";uid="1cfbc181-b7d9-4659-940f-f47601247b23"
Mc7741	RepeatMasker	Unknown	6691	6879	645	-	.	ID="RND-6_FAMILY-28290";Tend="181";Tstart="5";shortTE="F";uid="518291b8-d1c9-4a0b-86a0-4bcc9f63d937"
Mc7741	RepeatMasker	Unknown	12154	12392	423	-	.	ID="RND-5_FAMILY-10518";Tend="1114";Tstart="892";shortTE="F";uid="acbffae7-2bca-4f43-a62a-0428cde116fc"
Mc7742	RepeatMasker	Unknown	12039	12319	532	+	.	ID="RND-1_FAMILY-61";Tend="995";Tstart="708";shortTE="F";uid="891a10f7-98f5-49e5-8f11-905daaf8abd9"
Mc7742	RepeatMasker	DNA	10023	10597	1230	+	.	ID="DNA4-2_AP";TEgroup="ctg_7742%7CDNA4-2_AP%7C1";Tend="768";Tstart="1";shortTE="F";uid="a0884af8-df3b-4550-baf4-a53830b997d8"
Mc7742	RepeatMasker	RC/Helitron	3105	3283	415	-	.	ID="HELITRON-N1_PBA";Tend="712";Tstart="564";shortTE="F";uid="89938709-c2ae-409f-8833-f5d13dc7cba3"
Mc7742	RepeatMasker	Unknown	4645	5213	3752	-	.	ID="RND-1_FAMILY-26";Tend="1448";Tstart="882";shortTE="F";uid="4e786479-864f-4ab5-a52d-09a5873b2fa2"
Mc7743	RepeatMasker	Unknown	6059	6312	890	+	.	ID="RND-1_FAMILY-83";Tend="305";Tstart="56";shortTE="F";uid="7455d775-b821-4660-8912-49e1bf2d387f"
Mc7743	RepeatMasker	Unknown	6356	6843	3243	+	.	ID="RND-6_FAMILY-13911";Tend="1182";Tstart="734";shortTE="F";uid="88fd79ff-3c32-4821-91cd-0c5732e8957e"
Mc7743	RepeatMasker	DNA/hAT-Tip100	10052	10313	427	+	.	ID="HAT-N16_LMI";Tend="1744";Tstart="1492";shortTE="F";uid="2f99c527-6922-4581-ad98-1d912ade84a6"
Mc7743	RepeatMasker	Unknown	5847	5957	430	+	.	ID="RND-1_FAMILY-303";Tend="141";Tstart="38";shortTE="F";uid="5bb4b0e2-89a6-486b-8352-1a8bf29c98dc"
Mc7743	RepeatMasker	DNA/hAT-Charlie	10596	11364	648	+	.	ID="aebuster3";Tend="2210";Tstart="1720";shortTE="F";uid="55aa8579-57fa-409a-99e3-8945eb4d4321"
Mc7743	RepeatMasker	DNA/Academ-1	6818	9526	3713	+	.	ID="ACADEM-1_AP";Tend="6215";Tstart="3464";shortTE="F";uid="4da7f2e4-e642-4280-a253-6fb91312cb5f"
Mc7743	RepeatMasker	DNA/Academ-1	10107	10356	569	-	.	ID="ACADEM-8_LMI";Tend="241";Tstart="1";shortTE="F";uid="a51bb8d7-5d6b-4bc2-8e55-3a74d88b5e04"
Mc7744	RepeatMasker	DNA/Kolobok-E	9789	10000	798	+	.	ID="KOLOBOKE-3_AP";Tend="2151";Tstart="1761";shortTE="F";uid="4745b9c6-9cd9-4219-bf3b-ae23f6a18622"
Mc7744	RepeatMasker	Retroposon?	10001	10122	821	+	.	ID="SINE2-1_AP";Tend="1750";Tstart="1629";shortTE="F";uid="2f497258-e142-4d76-bccd-3f169089d476"
Mc7744	RepeatMasker	Unknown	8781	9368	4066	-	.	ID="RND-1_FAMILY-24";Tend="1440";Tstart="846";shortTE="F";uid="de0e7f4a-4e70-4a54-90e9-d2ec80d7e8bc"
Mc7745	RepeatMasker	Retroposon?	64	364	2643	+	.	ID="RND-1_FAMILY-338";Tend="1069";Tstart="769";shortTE="F";uid="a56da396-9787-4bdc-b792-f16e8de71e41"
Mc7745	RepeatMasker	DNA/hAT-hAT19	5975	6567	4249	+	.	ID="RND-5_FAMILY-10701";Tend="1460";Tstart="869";shortTE="F";uid="4d134968-3f46-4897-ae46-78e5077aaf94"
Mc7745	RepeatMasker	Retroposon?	617	872	1685	+	.	ID="RND-6_FAMILY-21009";TEgroup="ctg_7745%7CRND-6_FAMILY-21009%7C1";Tend="1208";Tstart="10";shortTE="F";uid="ceedb44b-247a-4d28-b4fd-15c495b6f9b1"
Mc7745	RepeatMasker	Unknown	10846	11145	1235	-	.	ID="RND-6_FAMILY-10375";Tend="1725";Tstart="1435";shortTE="F";uid="e1d27d89-74f0-406d-8357-dfe2e6797fea"
Mc7745	RepeatMasker	DNA/Kolobok-E	76	320	547	-	.	ID="KOLOBOKE-2_AP";Tend="1427";Tstart="1114";shortTE="F";uid="02d156eb-4103-4bde-b76e-3a686888a0aa"
Mc7745	RepeatMasker	DNA/Kolobok-E	624	838	787	-	.	ID="KOLOBOKE-4_AP";Tend="4543";Tstart="4328";shortTE="F";uid="41115307-0ead-41eb-bf81-d483aee4f445"
Mc7745	RepeatMasker	DNA/hAT-hAT19	5930	6132	434	-	.	ID="RND-6_FAMILY-37714";Tend="1737";Tstart="1530";shortTE="F";uid="c9e96a38-5d67-4e55-85f4-599f8cd49df0"
Mc7745	RepeatMasker	Unknown	11336	11490	451	-	.	ID="RND-6_FAMILY-10375";Tend="1363";Tstart="1210";shortTE="F";uid="a19a7b1a-1d90-4bd4-bb7e-33b3f6ca7bcc"
Mc7746	RepeatMasker	LTR/Pao	8500	9821	5981	+	.	ID="RND-6_FAMILY-586";Tend="1523";Tstart="352";shortTE="F";uid="815b3962-7323-46e9-b0bd-d576e59c7071"
Mc7746	RepeatMasker	DNA/Kolobok-E	1151	1736	1574	+	.	ID="KOLOBOKE-3_AP";Tend="2173";Tstart="1628";shortTE="F";uid="c56b0050-9326-4972-bbff-811b0464e293"
Mc7746	RepeatMasker	DNA/hAT-Charlie	2597	2890	2008	+	.	ID="RND-5_FAMILY-8815";Tend="1178";Tstart="893";shortTE="F";uid="55c0cd94-f6f8-4ec2-ac2b-00186f55305c"
Mc7746	RepeatMasker	DNA/Ginger	5313	5868	4156	+	.	ID="RND-1_FAMILY-6";Tend="1266";Tstart="687";shortTE="F";uid="ab72cd9c-c114-4aa4-bd87-ac39ceca98d4"
Mc7746	RepeatMasker	Retroposon?	5879	5995	540	+	.	ID="SINE2-1_AP";Tend="836";Tstart="689";shortTE="F";uid="b0404053-a352-4337-be20-a9819c260364"
Mc7746	RepeatMasker	DNA/hAT-hAT19	4478	4637	550	+	.	ID="RND-5_FAMILY-1343";Tend="1067";Tstart="893";shortTE="F";uid="5dff5dc2-f274-4169-84e4-bc5cad2ef626"
Mc7746	RepeatMasker	LINE/I	4724	5219	473	+	.	ID="RND-6_FAMILY-4752";Tend="1357";Tstart="860";shortTE="F";uid="92e0a165-ca66-46b8-8825-5f95ddfca974"
Mc7746	RepeatMasker	LINE/I	8178	8509	549	-	.	ID="RND-5_FAMILY-1537";Tend="1141";Tstart="842";shortTE="F";uid="39b37024-9c89-433b-aa26-621161ca92fc"
Mc7746	RepeatMasker	DNA/Ginger-1	992	1150	906	-	.	ID="RND-6_FAMILY-11732";Tend="1404";Tstart="562";shortTE="F";uid="165c0f35-ddf0-4c29-b055-1728c05a2fc8"
Mc7746	RepeatMasker	Unknown	3162	3451	402	-	.	ID="RND-5_FAMILY-5548";Tend="605";Tstart="325";shortTE="F";uid="1c5a1652-07f0-4f8f-bb5f-282e62242aac"
Mc7746	RepeatMasker	LINE/R1-LOA	9926	10637	4872	-	.	ID="RND-1_FAMILY-268";Tend="1487";Tstart="792";shortTE="F";uid="2ec232ea-0e03-4010-bc8d-ec49d252afae"
Mc7746	RepeatMasker	LINE/I-Jockey	6906	7568	2466	-	.	ID="RND-6_FAMILY-7916";Tend="1328";Tstart="669";shortTE="F";uid="642164ce-50f8-4000-a489-8c82c75f2e55"
Mc7747	RepeatMasker	LTR/Pao	10566	12127	2881	+	.	ID="BEL1-I_AP";Tend="3283";Tstart="1612";shortTE="F";uid="71efb97e-fb0b-421d-bc5e-bacf17773021"
Mc7747	RepeatMasker	DNA/TcMar-m44?	8344	8482	559	+	.	ID="DNA4-10_AP";Tend="159";Tstart="19";shortTE="F";uid="a1ef1377-c12e-499b-a261-7a9375467da0"
Mc7747	RepeatMasker	DNA/hAT-Ac	21030	21388	705	+	.	ID="rnd-1_family-121";Tend="937";Tstart="393";shortTE="F";uid="fb86b428-3a88-4672-a130-33bdc46d08c0"
Mc7747	RepeatMasker	DNA/hAT-Tip100	21863	22402	537	+	.	ID="RND-6_FAMILY-18393";Tend="1109";Tstart="585";shortTE="F";uid="bc9c9525-cffd-4355-b35e-53f97cd03295"
Mc7747	RepeatMasker	LTR/Pao	12325	14376	550	+	.	ID="BEL1-I_AP";TEgroup="ctg_7747%7CBEL1-I_AP%7C1";Tend="5984";Tstart="3306";shortTE="F";uid="6b586c9d-ff1e-4b9f-8bcb-86220dd10aa9"
Mc7747	RepeatMasker	LTR/Pao	2817	3702	2016	+	.	ID="BEL1-I_AP";Tend="1449";Tstart="577";shortTE="F";uid="d455dd09-a8a2-4cc2-b62e-868beec751d8"
Mc7747	RepeatMasker	DNA/PIF-Harbinger	6938	7754	796	+	.	ID="harb-1_ap";Tend="1314";Tstart="1";shortTE="F";uid="a642096b-7e83-45bd-ae3c-2d6faf939d30"
Mc7747	RepeatMasker	Unknown	4528	4636	851	+	.	ID="RND-5_FAMILY-7215";Tend="1264";Tstart="1158";shortTE="F";uid="e58c24bf-a73f-49a7-96ab-098ad0c3b863"
Mc7747	RepeatMasker	Unknown	3705	4233	3839	+	.	ID="RND-5_FAMILY-7215";Tend="1163";Tstart="657";shortTE="F";uid="f373a8af-57f6-4e6b-9d55-d49e5185bcdc"
Mc7747	RepeatMasker	DNA/MULE-MuDR	9604	10165	558	-	.	ID="MUDR5X_AP";Tend="1940";Tstart="1375";shortTE="F";uid="1654d19b-b834-47f1-88b9-4674a2bb97a1"
Mc7747	RepeatMasker	DNA/hAT-Ac	21389	21556	801	-	.	ID="RND-1_FAMILY-209";Tend="1825";Tstart="1657";shortTE="F";uid="221c6c92-7563-461a-912c-d67865a688c0"
Mc7747	RepeatMasker	Unknown	12130	12291	1283	-	.	ID="RND-6_FAMILY-5847";Tend="1084";Tstart="918";shortTE="F";uid="3690d17a-87f1-4425-9ba9-be5f73de2a03"
Mc7748	RepeatMasker	Unknown	8326	8890	3733	+	.	ID="RND-1_FAMILY-13";Tend="652";Tstart="97";shortTE="F";uid="2c0430c9-5c53-4662-b785-d430b4fdb9b7"
Mc7748	RepeatMasker	DNA	129	1046	6881	+	.	ID="RND-1_FAMILY-3";Tend="2009";Tstart="1153";shortTE="F";uid="cdf3797c-d952-44b1-8728-d00cd3e17015"
Mc7748	RepeatMasker	DNA/hAT-Tip100	10896	11232	2528	+	.	ID="RND-6_FAMILY-59710";Tend="1317";Tstart="985";shortTE="F";uid="db0e0a21-38e5-4ab3-9a07-e9b282563364"
Mc7748	RepeatMasker	Unknown	7041	7335	869	+	.	ID="RND-5_FAMILY-6894";Tend="1342";Tstart="1052";shortTE="F";uid="56de195a-b6c7-4f7d-846c-8b0bef9fcebb"
Mc7748	RepeatMasker	Retroposon?	5452	6738	6312	+	.	ID="SINE2-1_AP";Tend="1324";Tstart="1";shortTE="F";uid="81f90241-8280-470e-8b13-25cc23e1b4ed"
Mc7748	RepeatMasker	Unknown	9268	10920	7521	+	.	ID="RND-1_FAMILY-9";Tend="1894";Tstart="142";shortTE="F";uid="14bf7aa8-13bc-4d94-918c-4f7441c6baef"
Mc7748	RepeatMasker	DNA/Kolobok-E	3951	4255	2310	+	.	ID="RND-5_FAMILY-1789";Tend="1415";Tstart="1097";shortTE="F";uid="6b93de81-d983-48c4-b806-fa9dcdbca5b7"
Mc7748	RepeatMasker	DNA/hAT-Tip100	9116	9252	1024	+	.	ID="RND-6_FAMILY-59710";Tend="1009";Tstart="882";shortTE="F";uid="c12caf46-db89-430e-b73c-62fd283475a9"
Mc7748	RepeatMasker	DNA/Ginger-2	1	152	1240	-	.	ID="RND-5_FAMILY-3725";Tend="933";Tstart="783";shortTE="F";uid="bd702229-69ac-450c-bd22-b92532272586"
Mc7748	RepeatMasker	Unknown	1047	2545	7534	-	.	ID="RND-5_FAMILY-8227";TEgroup="ctg_7748%7CRND-5_FAMILY-8227%7C1";Tend="1747";Tstart="1";shortTE="F";uid="42f43063-78d7-47c8-bb63-8362c64c33b8"
Mc7748	RepeatMasker	DNA/Kolobok-E	6271	7001	1301	-	.	ID="KOLOBOKE-2_AP";Tend="1893";Tstart="1114";shortTE="F";uid="152cec7a-4028-4ce9-a41a-39b83cbb939b"
Mc7748	RepeatMasker	DNA/MULE-MuDR	4250	4462	1370	-	.	ID="RND-6_FAMILY-19584";Tend="1456";Tstart="1231";shortTE="F";uid="1cd91f7b-f61a-44af-a012-8db11cbe8fc8"
Mc7748	RepeatMasker	LINE/R1	7334	7633	1567	-	.	ID="RND-1_FAMILY-25";Tend="778";Tstart="484";shortTE="F";uid="e99e6364-7e13-46fa-bb46-56092b9a3212"
Mc7748	RepeatMasker	LINE/R1	8106	8808	4124	-	.	ID="RND-1_FAMILY-179";Tend="657";Tstart="14";shortTE="F";uid="d1e467e4-9436-4620-800b-f3855ddd02d8"
Mc7749	RepeatMasker	Unknown	8848	8958	533	+	.	ID="RND-6_FAMILY-2359";Tend="203";Tstart="94";shortTE="F";uid="c1bc740a-3a95-469c-8c33-12198880c488"
Mc7749	RepeatMasker	Unknown	2195	2649	1195	+	.	ID="RND-6_FAMILY-16540";Tend="984";Tstart="533";shortTE="F";uid="0854ed9a-aabd-4d85-bbe6-11de5f3f59ba"
Mc7749	RepeatMasker	Unknown	1	1676	5805	+	.	ID="RND-6_FAMILY-24931";Tend="2248";Tstart="711";shortTE="F";uid="56d25316-301e-4424-a6bb-07416c073e85"
Mc7749	RepeatMasker	DNA/hAT-Tip100	2206	2784	1168	-	.	ID="RND-6_FAMILY-368";Tend="2182";Tstart="1583";shortTE="F";uid="872036f0-bc07-43bf-911a-a97d1905ad65"
Mc775	RepeatMasker	Unknown	57370	57602	2049	+	.	ID="RND-1_FAMILY-320";Tend="767";Tstart="535";shortTE="F";uid="050baace-dd9f-4b37-a0f8-11e850c6b93f"
Mc775	RepeatMasker	DNA	54712	55169	1372	+	.	ID="ttaa8_ap";Tend="421";Tstart="17";shortTE="F";uid="1c460ac0-17eb-4f16-a857-8a873440c16d"
Mc775	RepeatMasker	Unknown	39636	40025	907	+	.	ID="RND-1_FAMILY-64";Tend="1081";Tstart="744";shortTE="F";uid="fc88dd13-47f3-4319-a88d-eea4cf13f2cf"
Mc775	RepeatMasker	DNA	46953	47064	493	+	.	ID="ttaa2c_ap";Tend="314";Tstart="210";shortTE="F";uid="a73bdaa9-623b-4b5b-9ce9-2fb8c2f9043b"
Mc775	RepeatMasker	DNA	40387	40571	450	-	.	ID="ttaa3b_ap";Tend="179";Tstart="5";shortTE="F";uid="608ba34a-d085-4158-858a-10433c6c5863"
Mc775	RepeatMasker	DNA	27100	27487	727	-	.	ID="DNAX-2_AP";Tend="465";Tstart="67";shortTE="F";uid="b8805df0-e9f7-4aa2-a9b1-d7cc728e7c64"
Mc775	RepeatMasker	Unknown	24644	25044	1098	-	.	ID="RND-6_FAMILY-7127";Tend="1226";Tstart="885";shortTE="F";uid="9f1ed2fc-d533-49ae-8f75-3d4bb3d94c9f"
Mc775	RepeatMasker	DNA/hAT-Tip100	55738	56329	1360	-	.	ID="RND-6_FAMILY-368";Tend="2182";Tstart="1594";shortTE="F";uid="72efbc84-0af0-4a09-97f2-a02933e2cf4d"
Mc775	RepeatMasker	DNA/TcMar-Pogo	17006	17130	477	-	.	ID="RND-6_FAMILY-11251";Tend="582";Tstart="464";shortTE="F";uid="18df4a88-34e9-4da9-be01-88daaf472670"
Mc775	RepeatMasker	Unknown	51228	51424	1226	-	.	ID="RND-5_FAMILY-730";Tend="1078";Tstart="892";shortTE="F";uid="e67ef40c-d890-4b4b-ad31-10599e3a270f"
Mc7750	RepeatMasker	Retroposon?	1	233	1883	+	.	ID="RND-6_FAMILY-21009";Tend="867";Tstart="636";shortTE="F";uid="f4c826af-0f56-4e6c-bf9d-9b6dacb126e2"
Mc7750	RepeatMasker	DNA	487	587	421	-	.	ID="RND-6_FAMILY-6607";Tend="145";Tstart="44";shortTE="F";uid="bd1650e2-6057-48d9-bd06-535724f16845"
Mc7750	RepeatMasker	Retroposon?	11491	12386	7179	-	.	ID="RND-6_FAMILY-21009";Tend="1208";Tstart="328";shortTE="F";uid="4c00b63a-8a15-46fa-b088-09efc2d3ca85"
Mc7751	RepeatMasker	Unknown	1066	1633	1584	+	.	ID="RND-5_FAMILY-1733";Tend="1304";Tstart="753";shortTE="F";uid="35b4402f-9de5-4f0e-8696-bfd62292f58d"
Mc7751	RepeatMasker	DNA/Kolobok-E	3737	4896	1288	-	.	ID="KOLOBOKE-2_AP";Tend="2213";Tstart="1124";shortTE="F";uid="4c95c46c-a33c-48a8-9442-ea840c2baaeb"
Mc7751	RepeatMasker	Unknown	6	607	1457	-	.	ID="RND-1_FAMILY-35";Tend="1073";Tstart="876";shortTE="F";uid="660bc4cd-f9c4-4db9-94a2-a854897b1aa7"
Mc7751	RepeatMasker	DNA	6512	6799	951	-	.	ID="DNAX-2_AP";Tend="416";Tstart="122";shortTE="F";uid="ead3a211-033e-4982-904e-0d945663cf7c"
Mc7752	RepeatMasker	DNA/MULE-NOF	12065	12381	1898	+	.	ID="RND-5_FAMILY-5276";Tend="725";Tstart="464";shortTE="F";uid="010fd231-46db-47e3-806f-1d9932985b82"
Mc7752	RepeatMasker	DNA	10364	10782	2162	+	.	ID="TTAA3_AP";Tend="428";Tstart="2";shortTE="F";uid="73e0b458-96fa-4aeb-bab6-f4a52c19fffd"
Mc7752	RepeatMasker	Retroposon?	1	361	2271	-	.	ID="SINE2-1_AP";Tend="380";Tstart="1";shortTE="F";uid="85353560-655b-4eaf-90fd-d1a41f13dd8d"
Mc7752	RepeatMasker	LINE/RTE-BovB	1884	3117	1970	-	.	ID="RND-6_FAMILY-51185";Tend="1711";Tstart="1";shortTE="F";uid="b193e676-0265-42f4-aaa2-bfa6e76eb426"
Mc7752	RepeatMasker	Unknown	1427	1547	543	-	.	ID="RND-5_FAMILY-5121";Tend="1143";Tstart="1029";shortTE="F";uid="c30296da-2141-4cfa-9bc8-8144d30336f6"
Mc7753	RepeatMasker	Unknown	5714	5847	988	+	.	ID="RND-6_FAMILY-4409";Tend="1063";Tstart="930";shortTE="F";uid="6266ec07-c631-43cd-b6c2-33ae37d110fe"
Mc7753	RepeatMasker	Unknown	4019	5715	12883	+	.	ID="RND-6_FAMILY-733";Tend="1874";Tstart="177";shortTE="F";uid="55e80969-2b2c-46a3-9a20-9b44c2ab39b9"
Mc7753	RepeatMasker	DNA/hAT-hATm	7196	7894	4818	+	.	ID="RND-5_FAMILY-1049";Tend="1550";Tstart="881";shortTE="F";uid="14a78336-9482-41b8-8f2b-39617be47749"
Mc7753	RepeatMasker	DNA/Kolobok-E	6302	6514	486	+	.	ID="KOLOBOKE-2_AP";Tend="1412";Tstart="1203";shortTE="F";uid="d8876740-b38b-40c8-81ae-109fcbdb5463"
Mc7753	RepeatMasker	RC/Helitron	9046	9193	420	-	.	ID="RND-1_FAMILY-95";Tend="1078";Tstart="936";shortTE="F";uid="fe774ee1-41da-45ec-b15d-19400fe8ef63"
Mc7753	RepeatMasker	Unknown	12978	13268	575	-	.	ID="RND-6_FAMILY-14723";Tend="910";Tstart="613";shortTE="F";uid="4891e3a5-7417-4861-98cc-58c3cfc2440a"
Mc7754	RepeatMasker	LINE/CR1	9752	10108	934	+	.	ID="RND-6_FAMILY-8810";Tend="670";Tstart="285";shortTE="F";uid="cafbcc47-bea7-44e1-b1d6-b599ca4dea87"
Mc7754	RepeatMasker	Unknown	11531	12188	3974	-	.	ID="RND-1_FAMILY-274";Tend="1646";Tstart="1001";shortTE="F";uid="dbca8609-7b18-46b7-be8c-094810a4217d"
Mc7754	RepeatMasker	DNA/TcMar-Tigger	12179	12376	1791	-	.	ID="RND-6_FAMILY-1051";Tend="1447";Tstart="1250";shortTE="F";uid="b2607183-f8cd-4a70-9890-105cbf2e3516"
Mc7755	RepeatMasker	DNA	10309	10564	565	+	.	ID="RND-6_FAMILY-6648";Tend="1207";Tstart="958";shortTE="F";uid="c081c335-46c4-42dd-87eb-7d917139d9d1"
Mc7755	RepeatMasker	DNA/hAT-Tip100	11827	12100	1730	+	.	ID="RND-6_FAMILY-25234";Tend="845";Tstart="597";shortTE="F";uid="a3e962fa-3e92-4ac0-a2c9-fb4ffe93d224"
Mc7755	RepeatMasker	DNA/hAT	6215	6759	3853	-	.	ID="RND-1_FAMILY-322";Tend="1437";Tstart="885";shortTE="F";uid="7b260de8-3440-44c6-9494-688c7a525df4"
Mc7755	RepeatMasker	LINE/CR1	2694	3015	564	-	.	ID="RND-6_FAMILY-703";Tend="877";Tstart="519";shortTE="F";uid="22df0fd3-bf38-4039-8902-d5e366fb05a6"
Mc7755	RepeatMasker	Unknown	592	695	745	-	.	ID="RND-5_FAMILY-9949";Tend="953";Tstart="852";shortTE="F";uid="c55cd98a-f0f0-4359-825c-3ff3157962eb"
Mc7755	RepeatMasker	DNA	10361	10939	2110	-	.	ID="DNA4-2_AP";Tend="765";Tstart="187";shortTE="F";uid="3220c1f7-61a8-4206-8d9f-d0a9089fe16c"
Mc7756	RepeatMasker	DNA/hAT-Charlie	9398	9596	1456	+	.	ID="RND-1_FAMILY-136";Tend="1453";Tstart="1261";shortTE="F";uid="80e5caac-5a38-4c14-a6a9-05f65aa1fc87"
Mc7756	RepeatMasker	DNA/hAT-hAT19	1115	1467	612	+	.	ID="RND-5_FAMILY-2308";Tend="1715";Tstart="1370";shortTE="F";uid="3f773d45-ec23-4ba5-950e-1efe43ff9f40"
Mc7756	RepeatMasker	DNA	13092	13365	604	+	.	ID="DNA4-2_AP";Tend="286";Tstart="4";shortTE="F";uid="ac8a5a02-b64e-4561-a067-07e1b6fe1dbc"
Mc7756	RepeatMasker	DNA/hAT-hAT19	845	1105	809	+	.	ID="HAT-N7_AP";Tend="304";Tstart="49";shortTE="F";uid="8529d3bb-e0f6-4790-a555-10b64bd10ca8"
Mc7756	RepeatMasker	Unknown	8888	9407	2162	+	.	ID="RND-5_FAMILY-6674";Tend="1205";Tstart="688";shortTE="F";uid="f5acd386-a7ed-4c4a-adee-6982ab1415d6"
Mc7756	RepeatMasker	Unknown	3236	3425	747	+	.	ID="RND-1_FAMILY-15";Tend="1571";Tstart="1386";shortTE="F";uid="b0b83d51-5927-4c9e-8f23-2a4b1c038454"
Mc7756	RepeatMasker	DNA/hAT-Charlie	6679	6845	508	-	.	ID="RND-6_FAMILY-2971";Tend="1431";Tstart="1272";shortTE="F";uid="dc0e4a98-5457-4cf1-aea7-d570552e3453"
Mc7756	RepeatMasker	DNA/hAT-Charlie	2625	2889	1137	-	.	ID="RND-6_FAMILY-12924";Tend="1227";Tstart="945";shortTE="F";uid="2642c252-f25b-4e1d-a68e-9536c335df86"
Mc7757	RepeatMasker	DNA/Kolobok-E	3788	4276	1298	+	.	ID="KOLOBOKE-3_AP";Tend="2172";Tstart="1670";shortTE="F";uid="1af1bbca-8aa7-486e-8f08-ff5dff26468a"
Mc7757	RepeatMasker	Unknown	9882	10091	499	+	.	ID="RND-6_FAMILY-36505";Tend="2076";Tstart="1852";shortTE="F";uid="3954f002-2b45-4b8d-88c3-6519a77fcb17"
Mc7757	RepeatMasker	DNA/hAT	1737	2315	4129	+	.	ID="RND-5_FAMILY-4392";Tend="1360";Tstart="794";shortTE="F";uid="966185ef-3e4f-4566-9e89-65d723b58780"
Mc7757	RepeatMasker	DNA/Ginger-1	3967	4099	2385	-	.	ID="rnd-6_family-2746";Tend="749";Tstart="573";shortTE="F";uid="06faaa7f-9978-4717-8c0e-f814f238090f"
Mc7757	RepeatMasker	DNA/Ginger-1	3797	3972	1512	-	.	ID="rnd-6_family-3412";Tend="1781";Tstart="1353";shortTE="F";uid="2e436599-226f-4a9f-b486-4a20a6408fa4"
Mc7757	RepeatMasker	Unknown	5884	6093	1686	-	.	ID="RND-1_FAMILY-79";Tend="1122";Tstart="915";shortTE="F";uid="e9df88aa-cc38-4b1f-914f-e140ccac99ff"
Mc7757	RepeatMasker	DNA/Kolobok-E	3428	3796	1622	-	.	ID="KOLOBOKE-2_AP";Tend="2211";Tstart="1829";shortTE="F";uid="16b682a9-9cd2-4d89-9d57-26b6a471c980"
Mc7757	RepeatMasker	DNA/Ginger-1	4311	4555	2385	-	.	ID="rnd-6_family-2746";Tend="572";Tstart="244";shortTE="F";uid="975ec4b7-7113-435c-8403-e7f2383d7a1e"
Mc7758	RepeatMasker	Retroposon?	26	190	1243	+	.	ID="SINE2-1_AP";Tend="1770";Tstart="1600";shortTE="F";uid="62afa409-2fc9-4f0d-b96c-4ee6787da5a0"
Mc7758	RepeatMasker	Unknown	12073	12270	1628	+	.	ID="RND-6_FAMILY-3400";Tend="1116";Tstart="921";shortTE="F";uid="77fd5bf4-b13f-4917-8884-7d011238aa2c"
Mc7758	RepeatMasker	Unknown	11766	11884	750	+	.	ID="RND-6_FAMILY-12754";Tend="783";Tstart="674";shortTE="F";uid="7fc2900f-b4d3-4fc6-aada-6c2f901c5d20"
Mc7758	RepeatMasker	DNA/MULE-MuDR	282	440	1230	+	.	ID="RND-6_FAMILY-5996";Tend="1183";Tstart="1029";shortTE="F";uid="279dc278-2dda-4f8f-a22f-b9231a8a8fcd"
Mc7758	RepeatMasker	Unknown	2025	2291	731	+	.	ID="RND-1_FAMILY-77";Tend="1604";Tstart="1304";shortTE="F";uid="3252ffa0-3169-466b-8359-67d6f4610089"
Mc7758	RepeatMasker	DNA/Kolobok-E	1008	1517	835	+	.	ID="koloboke-4_ap";Tend="2859";Tstart="2490";shortTE="F";uid="77520e30-456b-41fd-9a53-c2e66726f1d2"
Mc7758	RepeatMasker	DNA/Kolobok-E	1305	2023	945	-	.	ID="RND-6_FAMILY-12898";TEgroup="ctg_7758%7CRND-6_FAMILY-12898%7C1";Tend="1344";Tstart="961";shortTE="F";uid="e1ff7aca-17fa-4f7f-9965-f996280e361a"
Mc7758	RepeatMasker	Unknown	3474	4019	3305	-	.	ID="RND-6_FAMILY-13327";Tend="1061";Tstart="521";shortTE="F";uid="0972b7da-d019-4450-b1b3-7010ef120c2b"
Mc7758	RepeatMasker	LTR/Gypsy	7406	7530	461	-	.	ID="RND-5_FAMILY-7850";Tend="1887";Tstart="1772";shortTE="F";uid="3dd9dacb-13a7-45e2-9e49-53dd3560e293"
Mc7758	RepeatMasker	LTR/Gypsy	8108	9195	2924	-	.	ID="RND-5_FAMILY-7850";Tend="1742";Tstart="684";shortTE="F";uid="1cd11d15-5a06-40a6-ba1d-07dfc2f447a2"
Mc7758	RepeatMasker	Unknown	2991	3163	1270	-	.	ID="RND-6_FAMILY-13327";Tend="1345";Tstart="1177";shortTE="F";uid="d6164fb5-a484-4014-9903-ebc6c9914c35"
Mc7758	RepeatMasker	DNA/TcMar-Tigger	3160	3459	2446	-	.	ID="RND-1_FAMILY-286";Tend="1227";Tstart="928";shortTE="F";uid="5e2e3857-1394-4283-9276-c9e412dc9e6d"
Mc7759	RepeatMasker	Unknown	7276	8375	4425	+	.	ID="RND-1_FAMILY-274";Tend="1624";Tstart="541";shortTE="F";uid="56c82b38-f54f-4c2b-9bf4-b9dfe7997b3b"
Mc7759	RepeatMasker	Unknown	7442	9182	4194	-	.	ID="RND-5_FAMILY-11707";Tend="1730";Tstart="65";shortTE="F";uid="77456c28-4c69-4d69-b350-ff6b1a087ceb"
Mc776	RepeatMasker	Retroposon?	7	195	1612	+	.	ID="RND-1_FAMILY-338";Tend="1069";Tstart="881";shortTE="F";uid="83d7b7e1-c193-42e5-b28f-3e7832688e52"
Mc776	RepeatMasker	DNA/TcMar-m44	2659	2851	723	+	.	ID="RND-4_FAMILY-1477";Tend="379";Tstart="185";shortTE="F";uid="66ab5f50-5d8d-4a7c-8b17-99994315825a"
Mc776	RepeatMasker	DNA/Kolobok-E	16417	17150	1250	+	.	ID="KOLOBOKE-2_AP";Tend="1895";Tstart="1114";shortTE="F";uid="b096abc6-5e32-40cb-943b-6707a84505fd"
Mc776	RepeatMasker	Retroposon?	25230	25650	1573	+	.	ID="SINE2-1_AP";Tend="1131";Tstart="697";shortTE="F";uid="17d500ee-f7fd-4b99-b7e5-c85b4f285898"
Mc776	RepeatMasker	DNA/hAT-Charlie	15991	16134	729	+	.	ID="RND-6_FAMILY-11141";Tend="1284";Tstart="1140";shortTE="F";uid="f68d1e43-e036-4065-871e-20edceee894d"
Mc776	RepeatMasker	DNA	15175	15316	727	+	.	ID="ttaa2_ap";Tend="277";Tstart="137";shortTE="F";uid="8b593733-d4d7-450a-ace5-20718bbcfb91"
Mc776	RepeatMasker	DNA	57391	57777	1669	+	.	ID="TTAA4B_AP";Tend="430";Tstart="1";shortTE="F";uid="e1f2398c-53f2-43f2-b4d0-eed82851bddf"
Mc776	RepeatMasker	Unknown	51696	51960	419	+	.	ID="RND-6_FAMILY-12762";Tend="343";Tstart="80";shortTE="F";uid="e2622d5b-77a7-4024-a29d-82060b75bf78"
Mc776	RepeatMasker	DNA/Ginger-1	25653	25801	696	-	.	ID="RND-6_FAMILY-2746";Tend="476";Tstart="328";shortTE="F";uid="fd3637e8-f7b3-4e0e-aaa4-f3bf19a13471"
Mc776	RepeatMasker	DNA/hAT-hAT19	50581	50778	553	-	.	ID="HAT-N18_AP";Tend="798";Tstart="617";shortTE="F";uid="a693ba94-7859-46c7-9a3f-c3b86cc093f1"
Mc776	RepeatMasker	Retroposon?	56540	56640	437	-	.	ID="SINE2-1_AP";Tend="187";Tstart="92";shortTE="F";uid="be89dd9e-268f-4b6f-a2ad-24a69f0cb20d"
Mc776	RepeatMasker	Retroposon?	45917	46497	1928	-	.	ID="SINE2-1_AP";Tend="949";Tstart="348";shortTE="F";uid="19846889-0fed-49cc-852b-4af5e4e0bb37"
Mc776	RepeatMasker	DNA/Ginger	23130	23529	556	-	.	ID="RND-1_FAMILY-6";Tend="1077";Tstart="681";shortTE="F";uid="239071bd-83f5-40cd-b57d-e57b062b8c07"
Mc776	RepeatMasker	Retroposon?	16677	17922	5275	-	.	ID="SINE2-1_AP";Tend="1324";Tstart="1";shortTE="F";uid="6344aa8d-144f-45cc-b520-fe1c732fce52"
Mc776	RepeatMasker	Retroposon?	47082	47403	1522	-	.	ID="SINE2-1_AP";Tend="345";Tstart="1";shortTE="F";uid="96896b46-3ee7-4ce5-a8a3-e3bc1a36c694"
Mc776	RepeatMasker	LTR/Gypsy	42934	43325	1386	-	.	ID="RND-6_FAMILY-3825";TEgroup="ctg_776%7CRND-6_FAMILY-3825%7C1";Tend="1341";Tstart="1028";shortTE="F";uid="11876b75-8c80-4024-bd0e-274ff186d989"
Mc776	RepeatMasker	DNA/Kolobok-E	27407	27638	410	-	.	ID="KOLOBOKE-2_AP";Tend="1378";Tstart="1163";shortTE="F";uid="c7c9c80c-30fb-412a-b37c-12aba0e66e58"
Mc776	RepeatMasker	DNA/Ginger	16310	16551	810	-	.	ID="RND-1_FAMILY-6";Tend="2460";Tstart="2206";shortTE="F";uid="66836aed-8bb9-4082-bdee-6ab6cfc4110e"
Mc776	RepeatMasker	Retroposon?	56640	56818	566	-	.	ID="RND-6_FAMILY-21216";Tend="1849";Tstart="1674";shortTE="F";uid="dd45090d-c9e5-4506-921b-052fc71e36f3"
Mc776	RepeatMasker	DNA/Ginger	34326	35988	12416	-	.	ID="RND-1_FAMILY-6";Tend="2366";Tstart="693";shortTE="F";uid="279558c7-892e-4ed5-a5c2-b2b84765ae65"
Mc776	RepeatMasker	DNA/P	45302	45556	577	-	.	ID="P-1_AP";TEgroup="ctg_776%7CP-1_AP%7C1";Tend="3575";Tstart="1";shortTE="T";uid="0a7d2cfa-9eac-4ca5-a12b-5dbf6cbd5ee0"
Mc776	RepeatMasker	DNA/hAT	2299	2667	3122	-	.	ID="RND-5_FAMILY-105";Tend="1239";Tstart="868";shortTE="F";uid="4bace27b-7640-4f41-9f26-3f719d086b5c"
Mc776	RepeatMasker	DNA	15317	15740	2687	-	.	ID="TTAA3_AP";Tend="429";Tstart="1";shortTE="F";uid="e1e07822-a043-4097-9613-ac12573d1da0"
Mc7760	RepeatMasker	DNA/hAT-Ac	12171	12333	1101	+	.	ID="DNA8-39_AP";Tend="162";Tstart="1";shortTE="F";uid="a9f8c124-b151-4f37-a5d0-02bcac09370e"
Mc7760	RepeatMasker	LINE/I-Jockey	368	851	520	+	.	ID="RND-6_FAMILY-6096";TEgroup="ctg_7760%7CRND-6_FAMILY-6096%7C1";Tend="1321";Tstart="996";shortTE="F";uid="a145f2f2-6bfb-4bf9-944f-4f0c1f102113"
Mc7760	RepeatMasker	Unknown	10088	10286	904	-	.	ID="RND-6_FAMILY-11803";Tend="1156";Tstart="942";shortTE="F";uid="38e5640a-b6f3-4ace-840b-568f41358213"
Mc7760	RepeatMasker	LINE/I-Jockey	1094	1459	541	-	.	ID="JOCKEY-2_RPR";Tend="3211";Tstart="2967";shortTE="F";uid="15121beb-6abf-4ca3-a6a7-29f816226e3b"
Mc7760	RepeatMasker	LINE/I-Jockey	2194	2357	430	-	.	ID="RND-6_FAMILY-1859";Tend="1287";Tstart="1125";shortTE="F";uid="2cf3a37b-e859-4baf-acc8-3ef1e089c9c4"
Mc7760	RepeatMasker	DNA/hAT-Tip100	644	781	563	-	.	ID="RND-6_FAMILY-18393";Tend="1471";Tstart="1335";shortTE="F";uid="611565ff-fced-4165-919d-23b886c7c3e4"
Mc7761	RepeatMasker	DNA/hAT	7599	8305	3901	+	.	ID="RND-5_FAMILY-4392";Tend="1492";Tstart="794";shortTE="F";uid="3748a12d-057d-4a42-9616-e7a8e2973ffc"
Mc7761	RepeatMasker	DNA/hAT	13996	14697	5492	+	.	ID="RND-6_FAMILY-712";Tend="1442";Tstart="728";shortTE="F";uid="7df492ef-d51b-4249-b5d6-52e11f6b173e"
Mc7761	RepeatMasker	LINE/CR1	12382	12584	1593	+	.	ID="RND-4_FAMILY-384";Tend="206";Tstart="1";shortTE="F";uid="d1c34007-590a-43d4-bd11-022705c84ede"
Mc7761	RepeatMasker	DNA/Kolobok-E	44	245	1142	+	.	ID="RND-6_FAMILY-22667";Tend="1285";Tstart="1092";shortTE="F";uid="5d648268-3d6a-456f-84c5-d9aaf582a713"
Mc7761	RepeatMasker	DNA/Ginger	246	466	480	+	.	ID="RND-5_FAMILY-2916";Tend="2229";Tstart="1819";shortTE="F";uid="3a65d74d-574a-4bea-a7f3-fd354a82e8db"
Mc7761	RepeatMasker	Unknown	5762	6201	1224	-	.	ID="RND-1_FAMILY-148";Tend="645";Tstart="266";shortTE="F";uid="7487d3bb-8c75-4891-a5e3-a8153887123f"
Mc7761	RepeatMasker	Unknown	4050	5749	4585	-	.	ID="RND-1_FAMILY-137";Tend="1899";Tstart="262";shortTE="F";uid="95a02dea-34a2-4ac7-bde2-c5a16a8442b9"
Mc7761	RepeatMasker	DNA/hAT-Charlie	6296	6483	692	-	.	ID="RND-6_FAMILY-11173";Tend="929";Tstart="744";shortTE="F";uid="d78ce0bf-cbc2-4c1f-a480-51f1c5b7d170"
Mc7762	RepeatMasker	DNA/Ginger	23672	24458	5987	+	.	ID="RND-1_FAMILY-6";Tend="1679";Tstart="907";shortTE="F";uid="5201c4bd-8748-4f61-9250-e972ecab2179"
Mc7762	RepeatMasker	DNA	12317	12592	765	+	.	ID="TTAA4B_AP";Tend="290";Tstart="1";shortTE="F";uid="28981f3a-c66d-4d7b-ad49-787c7a818d3c"
Mc7762	RepeatMasker	Retroposon?	433	931	2088	+	.	ID="SINE2-1_AP";Tend="1259";Tstart="754";shortTE="F";uid="cc245a8d-0ee8-4d03-99f5-88349bf20929"
Mc7762	RepeatMasker	DNA/hAT-Blackjack	7625	7883	2106	+	.	ID="RND-5_FAMILY-5892";Tend="1713";Tstart="1456";shortTE="F";uid="e5a931f5-feda-4835-92c6-6e3c44bc2230"
Mc7762	RepeatMasker	DNA	19882	20557	1921	+	.	ID="dna4-1_ap";Tend="823";Tstart="28";shortTE="F";uid="8b80da84-070a-4c4b-8c18-7350ef198cd6"
Mc7762	RepeatMasker	DNA	10417	10688	1396	+	.	ID="TTAA2_AP";Tend="426";Tstart="164";shortTE="F";uid="7f738eb6-579f-430a-8a9e-548c7101c962"
Mc7762	RepeatMasker	DNA	3694	4126	485	+	.	ID="DNAX-2_AP";Tend="463";Tstart="28";shortTE="F";uid="b48616d8-5b74-48bf-a959-35a3fe1bebfa"
Mc7762	RepeatMasker	DNA/hAT-Charlie	11524	11744	893	-	.	ID="DNA8-104_AP";Tend="218";Tstart="12";shortTE="F";uid="ec3a809f-707c-4812-9a63-7a702745e919"
Mc7762	RepeatMasker	DNA	9343	9554	509	-	.	ID="TTAA2D_AP";Tend="428";Tstart="234";shortTE="F";uid="dc77eaf3-8f5e-46ac-9317-4d6210e87df2"
Mc7762	RepeatMasker	Unknown	4902	5334	2816	-	.	ID="RND-6_FAMILY-9079";Tend="1160";Tstart="661";shortTE="F";uid="0cefe7b7-100c-4ba8-bef8-535907b191cd"
Mc7762	RepeatMasker	DNA	14039	14376	546	-	.	ID="DNAX-2_AP";Tend="467";Tstart="128";shortTE="F";uid="a3233938-1375-4ea4-b800-3733dcbc0b7e"
Mc7763	RepeatMasker	DNA	678	895	1060	+	.	ID="TTAA2_AP";Tend="233";Tstart="2";shortTE="F";uid="7c3e9023-253c-48cf-8e36-bb251a14a688"
Mc7763	RepeatMasker	DNA	3078	3385	637	+	.	ID="TTAA3C_AP";Tend="425";Tstart="8";shortTE="F";uid="d00fd283-f873-4e00-87c5-5d66282a4ea3"
Mc7763	RepeatMasker	DNA/hAT	11512	12080	4359	+	.	ID="RND-1_FAMILY-287";Tend="1174";Tstart="598";shortTE="F";uid="31a2eab9-bd58-4d06-8c4a-37a1edf5ad21"
Mc7763	RepeatMasker	DNA/Kolobok-E	6370	6581	426	+	.	ID="RND-6_FAMILY-306";Tend="824";Tstart="624";shortTE="F";uid="f7e124ec-ce65-47c6-9e5e-a5b207600ad6"
Mc7763	RepeatMasker	DNA/hAT-Tip100	12198	13201	858	-	.	ID="RND-6_FAMILY-1329";TEgroup="ctg_7763%7CRND-6_FAMILY-1329%7C1";Tend="1224";Tstart="421";shortTE="F";uid="ecf77c27-5b5b-4d26-831f-b120cb7c72a8"
Mc7763	RepeatMasker	DNA/hAT	11479	11727	422	-	.	ID="RND-6_FAMILY-648";Tend="1829";Tstart="1591";shortTE="F";uid="75b2c8a3-66b8-4885-ba6b-d85f3c78b07d"
Mc7763	RepeatMasker	Retroposon?	6330	6494	420	-	.	ID="SINE2-1_AP";Tend="406";Tstart="247";shortTE="F";uid="906cc5fb-9aac-4dd0-901e-4862151a26e6"
Mc7764	RepeatMasker	DNA/hAT-hAT19	11782	12359	4375	+	.	ID="RND-5_FAMILY-10701";Tend="1411";Tstart="832";shortTE="F";uid="8343622f-5c6d-4df4-9afa-da41e7983bf8"
Mc7764	RepeatMasker	DNA/Ginger	374	770	793	+	.	ID="RND-5_FAMILY-2916";Tend="750";Tstart="361";shortTE="F";uid="614a9e70-a232-49a1-8cc6-27d8ac3c053b"
Mc7764	RepeatMasker	DNA	8087	8325	1287	-	.	ID="RND-6_FAMILY-147";Tend="1126";Tstart="863";shortTE="F";uid="0fe111fc-daaf-4fb2-a793-659bd92d798b"
Mc7764	RepeatMasker	DNA/Ginger-1	413	841	711	-	.	ID="RND-6_FAMILY-13505";Tend="2249";Tstart="1822";shortTE="F";uid="505f700a-11f7-4f85-8b1b-65e5fbbf4c8b"
Mc7765	RepeatMasker	DNA	6620	6950	1917	+	.	ID="RND-5_FAMILY-2226";Tend="1673";Tstart="1348";shortTE="F";uid="121fbcc8-6339-4c3b-b01f-40361936c8d9"
Mc7765	RepeatMasker	DNA/hAT	6107	6290	864	+	.	ID="RND-6_FAMILY-7506";Tend="678";Tstart="496";shortTE="F";uid="b31ea2ee-6f3f-4f4b-a31d-26904c4a5973"
Mc7765	RepeatMasker	DNA	12162	12359	1047	+	.	ID="TTAA2D_AP";Tend="190";Tstart="1";shortTE="F";uid="98cedde3-929c-445f-9303-11b75a688520"
Mc7765	RepeatMasker	DNA	2418	2840	3464	-	.	ID="DNA-TTAA-1_AP";Tend="423";Tstart="1";shortTE="F";uid="970b806e-1ae5-4c09-850c-b01604f8aa22"
Mc7766	RepeatMasker	DNA	5662	5894	820	+	.	ID="ttaa18_ap";Tend="284";Tstart="25";shortTE="F";uid="56c9d594-75a7-4dc2-86bf-646ffc19066c"
Mc7766	RepeatMasker	DNA/hAT-Charlie	4301	4790	2919	+	.	ID="RND-5_FAMILY-9346";Tend="1347";Tstart="855";shortTE="F";uid="ebd48e22-f515-4060-8c61-6e1694262992"
Mc7766	RepeatMasker	DNA/hAT	9859	10006	543	-	.	ID="RND-5_FAMILY-2611";Tend="855";Tstart="703";shortTE="F";uid="9080d9aa-77e9-427c-bf42-13194558e74e"
Mc7766	RepeatMasker	DNA/hAT	9626	9762	412	-	.	ID="DNA8-68_AP";Tend="763";Tstart="639";shortTE="F";uid="387d5c3c-f344-48f1-959f-1420a640fbc8"
Mc7767	RepeatMasker	DNA	12162	12352	1025	+	.	ID="TTAA4B_AP";Tend="191";Tstart="1";shortTE="F";uid="e63f8df3-dc23-4f8a-ad18-5c40dc68e04c"
Mc7767	RepeatMasker	DNA/TcMar-m44	9839	10118	1934	+	.	ID="RND-6_FAMILY-699";Tend="1230";Tstart="958";shortTE="F";uid="2743caac-ee1b-4049-96e0-1984a0465548"
Mc7767	RepeatMasker	DNA/TcMar-m44	8935	9143	941	+	.	ID="DNAX-7B_AP";Tend="265";Tstart="15";shortTE="F";uid="e465aef6-ed09-45ff-b148-c174422d21e4"
Mc7767	RepeatMasker	Unknown	196	1153	7726	+	.	ID="RND-6_FAMILY-1165";Tend="1539";Tstart="590";shortTE="F";uid="1f2d71e4-1f26-4e0f-9fbb-013b85d38a3e"
Mc7767	RepeatMasker	Unknown	7662	7873	989	+	.	ID="RND-6_FAMILY-20323";Tend="1322";Tstart="1099";shortTE="F";uid="baa9c064-535f-424a-be1c-1436cf0e1004"
Mc7767	RepeatMasker	Unknown	95	208	773	+	.	ID="RND-5_FAMILY-577";Tend="281";Tstart="165";shortTE="F";uid="7a891a4c-cd18-46e0-81d7-220526aa2c56"
Mc7767	RepeatMasker	DNA/TcMar-Mariner	9217	9737	503	-	.	ID="mariner-9_rpr";Tend="769";Tstart="225";shortTE="F";uid="212d1be8-94bb-4a3b-827f-68820941cee0"
Mc7767	RepeatMasker	DNA/TcMar-Mariner	8711	8916	500	-	.	ID="MARINER-57_LMI";Tend="1097";Tstart="886";shortTE="F";uid="06c8cf65-35d2-4334-a6b2-614d7d93cef8"
Mc7767	RepeatMasker	Unknown	1475	1894	2538	-	.	ID="RND-5_FAMILY-5052";Tend="1001";Tstart="581";shortTE="F";uid="b674b580-2a27-4ad2-b131-f7c0f8cfad4c"
Mc7767	RepeatMasker	DNA	1269	1403	1194	-	.	ID="DNA3-5_AP";Tend="134";Tstart="1";shortTE="F";uid="d095c590-c28f-442a-82cf-d073282dc1c8"
Mc7767	RepeatMasker	Unknown	11346	11726	709	-	.	ID="RND-1_FAMILY-102";Tend="929";Tstart="540";shortTE="F";uid="509a6774-2659-47d1-a9d9-5e34bb8a6313"
Mc7768	RepeatMasker	LINE/R1	5547	9497	6170	+	.	ID="SART-1_API";Tend="5585";Tstart="1646";shortTE="F";uid="0578d5c5-8b35-44df-92a0-aa737fca428b"
Mc7768	RepeatMasker	LINE/R1	427	3796	6309	+	.	ID="SART-5_API";Tend="3383";Tstart="1";shortTE="F";uid="77ed22d2-9afa-4089-8942-3e78ddbc9269"
Mc7768	RepeatMasker	LINE/R1	4211	4361	629	+	.	ID="SART-2_API";Tend="1829";Tstart="1713";shortTE="F";uid="92c5f83f-9253-41c5-a152-c7b81936b3ff"
Mc7768	RepeatMasker	DNA/TcMar-m44	9474	9586	467	+	.	ID="RND-6_FAMILY-699";Tend="1031";Tstart="917";shortTE="F";uid="0ad7b343-d0a9-4749-84a1-1f713ac37c7f"
Mc7768	RepeatMasker	LINE/R1	9873	12103	3631	-	.	ID="SART-1_API";Tend="5580";Tstart="3346";shortTE="F";uid="fdd90422-2de3-44a0-805e-016c42e664d4"
Mc7769	RepeatMasker	DNA/hAT	1790	1915	1050	+	.	ID="RND-1_FAMILY-117";Tend="1078";Tstart="953";shortTE="F";uid="bd9556c0-31c6-43bf-b6c8-c319e767e548"
Mc777	RepeatMasker	DNA/hAT-Charlie	14698	14860	1186	+	.	ID="RND-6_FAMILY-11141";Tend="1284";Tstart="1120";shortTE="F";uid="d86c9992-647b-4fe7-b6a6-067ebe3827b6"
Mc777	RepeatMasker	LINE/I	37391	37851	3703	+	.	ID="RND-6_FAMILY-5514";Tend="1340";Tstart="880";shortTE="F";uid="4f39688d-5ca0-4853-bc62-552c885087c6"
Mc777	RepeatMasker	DNA/MULE-MuDR	12686	12859	429	+	.	ID="RND-1_FAMILY-60";Tend="1314";Tstart="1134";shortTE="F";uid="db0b141e-8e59-4a19-82da-06d4a22e61e2"
Mc777	RepeatMasker	DNA/MULE-MuDR	16633	17039	404	+	.	ID="RND-6_FAMILY-7502";Tend="1372";Tstart="957";shortTE="F";uid="107d1d16-83d5-4e6f-9fcb-16661b1642c4"
Mc777	RepeatMasker	DNA	5365	5820	860	+	.	ID="DNA4-3_AP";Tend="637";Tstart="185";shortTE="F";uid="e903bec4-be2e-4db8-a325-3c3c7f8c7dee"
Mc777	RepeatMasker	Unknown	17138	17250	548	+	.	ID="RND-6_FAMILY-1006";Tend="1306";Tstart="1189";shortTE="F";uid="2268a71c-be5e-4775-8f64-fada5ac8abf7"
Mc777	RepeatMasker	Retroposon?	15707	16086	729	+	.	ID="SINE2-1_AP";Tend="939";Tstart="589";shortTE="F";uid="f9d1d986-d4a1-4731-aad4-ff0d9f4778b9"
Mc777	RepeatMasker	LINE/I-Jockey	28856	29047	541	-	.	ID="TART_DV";Tend="11576";Tstart="11378";shortTE="F";uid="1590428e-3490-4428-8067-3884256dfc2a"
Mc7770	RepeatMasker	Unknown	6045	6461	1035	+	.	ID="RND-5_FAMILY-102";Tend="1241";Tstart="829";shortTE="F";uid="5a4d8360-8e5e-41db-b951-8fbff0e1301d"
Mc7770	RepeatMasker	DNA/hAT-hAT19	123	440	908	+	.	ID="RND-5_FAMILY-2960";Tend="1024";Tstart="695";shortTE="F";uid="0d9b6c6a-3aa2-4702-a31d-9cd36c379ee3"
Mc7770	RepeatMasker	Retroposon?	11581	12354	2045	+	.	ID="SINE2-1_AP";Tend="968";Tstart="19";shortTE="F";uid="6c219602-d77d-4d15-b629-efc0f10bd44c"
Mc7771	RepeatMasker	DNA/hAT-hAT19	11826	12354	4197	+	.	ID="RND-5_FAMILY-10701";Tend="1386";Tstart="858";shortTE="F";uid="1bc118cd-8928-46a7-bd25-c551fa2a1e41"
Mc7772	RepeatMasker	DNA/hAT-hAT19	9849	10379	1546	+	.	ID="DNA8-45_AP";Tend="571";Tstart="1";shortTE="F";uid="bae9d7de-a818-4c2d-89fa-ec02e89f1108"
Mc7772	RepeatMasker	Retroposon?	9292	9677	535	+	.	ID="SINE2-1_AP";Tend="1469";Tstart="1083";shortTE="F";uid="e1f54512-6ec5-4551-ab1b-b70122555f4c"
Mc7772	RepeatMasker	DNA/Ginger-1	6930	7193	419	+	.	ID="rnd-6_family-8803";Tend="1311";Tstart="887";shortTE="F";uid="d08c33ad-3ab3-4766-bfcc-c96a21ac6fa8"
Mc7772	RepeatMasker	Retroposon?	7447	7799	516	-	.	ID="SINE2-1_AP";Tend="485";Tstart="102";shortTE="F";uid="429ac183-2b8d-4fea-b796-4b6250c44642"
Mc7772	RepeatMasker	DNA/TcMar-m44	3039	3181	652	-	.	ID="DNAX-3_AP";Tend="150";Tstart="1";shortTE="F";uid="cd576edd-84f0-46dd-8b61-1b47372c39d9"
Mc7773	RepeatMasker	Unknown	9535	9653	405	+	.	ID="RND-6_FAMILY-15284";Tend="1230";Tstart="1120";shortTE="F";uid="2905a3e5-8d94-43c6-8610-17fc03ae0992"
Mc7773	RepeatMasker	DNA/Kolobok-E	9090	9625	561	+	.	ID="RND-5_FAMILY-3345";Tend="1660";Tstart="908";shortTE="F";uid="da9f7e48-09ca-4fcc-9013-717a88b34603"
Mc7773	RepeatMasker	Retroposon?	3196	3817	850	-	.	ID="SINE2-1_AP";Tend="1475";Tstart="856";shortTE="F";uid="6cf88963-dd21-4502-9db5-fa59ea734b1e"
Mc7773	RepeatMasker	Unknown	8840	9089	910	-	.	ID="RND-6_FAMILY-15284";Tend="1205";Tstart="991";shortTE="F";uid="5490aefd-8b53-47df-af1f-4552b6badf22"
Mc7773	RepeatMasker	DNA	6531	6931	817	-	.	ID="TTAA8_AP";Tend="438";Tstart="1";shortTE="F";uid="af94a661-9339-4892-bedf-9c159642a362"
Mc7774	RepeatMasker	Retroposon?	11429	11814	772	+	.	ID="SINE2-1_AP";Tend="600";Tstart="245";shortTE="F";uid="73e3f736-6afe-4b43-9542-796c4df90644"
Mc7774	RepeatMasker	Unknown	7583	7861	632	+	.	ID="RND-1_FAMILY-259";Tend="781";Tstart="475";shortTE="F";uid="c1edf23b-dbd8-463b-a15b-31ec9c855bb1"
Mc7774	RepeatMasker	Unknown	8193	8334	1001	+	.	ID="RND-1_FAMILY-259";Tend="1166";Tstart="1025";shortTE="F";uid="10f2d67a-4163-493c-bf34-72d3a270c5d7"
Mc7774	RepeatMasker	DNA/Ginger	1	1458	10443	-	.	ID="RND-1_FAMILY-6";Tend="2354";Tstart="896";shortTE="F";uid="595491db-f416-4a07-8255-265f9b11d69e"
Mc7774	RepeatMasker	DNA/Ginger-1	11530	12265	533	-	.	ID="rnd-6_family-3412";Tend="1052";Tstart="399";shortTE="F";uid="4d117da1-c406-4c3d-95fa-40377fcf4462"
Mc7774	RepeatMasker	DNA	1458	1668	1025	-	.	ID="dna4-2_ap";Tend="213";Tstart="1";shortTE="F";uid="d8d76dd5-5f77-4f38-80d4-74d281375889"
Mc7774	RepeatMasker	DNA/Kolobok-E	8011	8158	563	-	.	ID="KOLOBOKE-3_AP";Tend="835";Tstart="699";shortTE="F";uid="5c271b87-4352-4d6e-adce-eddbc5567877"
Mc7775	RepeatMasker	Retroposon?	5571	6087	1063	+	.	ID="SINE2-1_AP";Tend="1262";Tstart="701";shortTE="F";uid="1ccf551f-0f43-4b41-b69c-ed979a074fdd"
Mc7775	RepeatMasker	DNA/hAT	6244	6428	1428	+	.	ID="RND-1_FAMILY-117";Tend="1078";Tstart="896";shortTE="F";uid="fc303bde-a046-470a-940d-6e81b696d6c4"
Mc7775	RepeatMasker	DNA	11973	12221	471	+	.	ID="DNA4-2_AP";Tend="544";Tstart="319";shortTE="F";uid="4866b02e-f405-4ce1-bd68-a4bbe4db7be9"
Mc7775	RepeatMasker	Unknown	66	925	4936	-	.	ID="RND-5_FAMILY-5708";Tend="1885";Tstart="1037";shortTE="F";uid="dd73c2e4-6a0a-4d76-b02f-892ee9a591fe"
Mc7775	RepeatMasker	Unknown	3068	3521	2887	-	.	ID="RND-6_FAMILY-12798";Tend="1492";Tstart="1053";shortTE="F";uid="572d0e2e-a633-45bf-8eea-e3c225bc5f1f"
Mc7775	RepeatMasker	RC/Helitron	2615	2753	469	-	.	ID="RND-6_FAMILY-4787";Tend="215";Tstart="72";shortTE="F";uid="9c576052-b880-4559-86fd-e0b36978afe0"
Mc7775	RepeatMasker	RC/Helitron	2826	3058	931	-	.	ID="RND-5_FAMILY-15965";Tend="1167";Tstart="894";shortTE="F";uid="715a4215-8e97-4855-8815-4ccf677c18dc"
Mc7776	RepeatMasker	DNA/hAT-Tip100	6512	6648	439	+	.	ID="RND-6_FAMILY-230";Tend="596";Tstart="470";shortTE="F";uid="0fabbd15-edb4-4418-8f3b-fa2068efabaf"
Mc7776	RepeatMasker	RC/Helitron	1	210	1829	-	.	ID="RND-5_FAMILY-1021";Tend="503";Tstart="294";shortTE="F";uid="74adefcb-65f5-44f3-a3d3-88f2354af884"
Mc7776	RepeatMasker	DNA	8297	8731	2721	-	.	ID="TTAA3B_AP";Tend="436";Tstart="1";shortTE="F";uid="4e54b2c3-6aa6-44b5-9e54-44e949c68cb4"
Mc7777	RepeatMasker	DNA/hAT	11505	12538	5277	+	.	ID="RND-6_FAMILY-15404";Tend="1164";Tstart="167";shortTE="F";uid="f6934e56-df64-4709-b816-067e8bb32b04"
Mc7777	RepeatMasker	Unknown	909	1170	605	+	.	ID="RND-6_FAMILY-2890";Tend="1644";Tstart="1394";shortTE="F";uid="da53fcbe-f472-4a10-a44d-fd41cb705941"
Mc7777	RepeatMasker	DNA	7691	8166	597	+	.	ID="DNA4-3_AP";TEgroup="ctg_7777%7CDNA4-3_AP%7C1";Tend="637";Tstart="1";shortTE="F";uid="a853941a-63ab-4e0a-a07f-a6d74fb34bd9"
Mc7777	RepeatMasker	DNA	1253	1585	1641	-	.	ID="DNA4-2_AP";Tend="769";Tstart="450";shortTE="F";uid="48df5243-5c69-4c0e-99f7-ac8b6042be54"
Mc7777	RepeatMasker	DNA/Maverick	4173	5130	6093	-	.	ID="RND-6_FAMILY-3287";Tend="1610";Tstart="664";shortTE="F";uid="1e6d13a9-b3a0-4696-9822-eb08a4d56326"
Mc7777	RepeatMasker	DNA	1588	1888	843	-	.	ID="dna4-2_ap";Tend="228";Tstart="1";shortTE="F";uid="f003130f-7842-4d9a-94e4-3993922d889c"
Mc7777	RepeatMasker	Unknown	5113	5384	1671	-	.	ID="RND-5_FAMILY-8247";Tend="1191";Tstart="890";shortTE="F";uid="ec2abaf8-f5b3-4b93-b0df-e80f5954be06"
Mc7777	RepeatMasker	DNA	6502	6659	432	-	.	ID="dna4-1_ap";Tend="216";Tstart="42";shortTE="F";uid="8cbd3656-0e4f-49cc-977e-1759ed472fb0"
Mc7778	RepeatMasker	DNA/TcMar-Tc1	2478	2646	812	+	.	ID="RND-6_FAMILY-4092";Tend="1307";Tstart="1124";shortTE="F";uid="c0b0fee4-909d-4106-abdf-f165130da7c6"
Mc7778	RepeatMasker	LINE/CR1	11839	12068	1355	+	.	ID="RND-6_FAMILY-7361";Tend="661";Tstart="431";shortTE="F";uid="7a0a9b0d-c90d-48b7-b6ce-756cf5a33eaa"
Mc7778	RepeatMasker	Unknown	738	957	1323	+	.	ID="RND-5_FAMILY-22471";Tend="1091";Tstart="884";shortTE="F";uid="2d838b81-4672-4d1a-95f0-fc0a11bb9b1c"
Mc7778	RepeatMasker	Retroposon?	11118	11865	589	+	.	ID="SINE2-1_AP";Tend="1441";Tstart="270";shortTE="F";uid="98b93daf-140f-40b0-88e2-742ef5115cd2"
Mc7778	RepeatMasker	DNA	4720	5327	1148	+	.	ID="RND-5_FAMILY-6687";Tend="1547";Tstart="892";shortTE="F";uid="14e86ab7-8b6f-4799-8c17-2f3ca9d04bb4"
Mc7778	RepeatMasker	DNA/hAT-Tip100	12066	12346	2359	+	.	ID="RND-5_FAMILY-1765";Tend="1150";Tstart="866";shortTE="F";uid="75667ce1-c91f-4199-9b18-e52e535f55bf"
Mc7778	RepeatMasker	DNA/TcMar-Tc1	2798	4047	3369	-	.	ID="RND-6_FAMILY-4092";Tend="1931";Tstart="794";shortTE="F";uid="cb1a484b-3b1d-4985-a975-570ae166c372"
Mc7779	RepeatMasker	Unknown	8072	9381	3823	+	.	ID="RND-5_FAMILY-5655";Tend="1889";Tstart="606";shortTE="F";uid="b880dcc1-63f4-400c-82bd-048bed49b945"
Mc7779	RepeatMasker	DNA/Ginger-1	1433	1607	687	+	.	ID="RND-6_FAMILY-2746";Tend="480";Tstart="289";shortTE="F";uid="f1c8afa0-eddb-4ba7-a41c-5d92a1975ee0"
Mc778	RepeatMasker	DNA/Ginger-1	73253	74126	1655	+	.	ID="rnd-6_family-13505";Tend="2249";Tstart="1604";shortTE="F";uid="027643f5-c148-4811-835b-604fadd694a9"
Mc778	RepeatMasker	DNA	22462	22868	753	+	.	ID="TTAA22_AP";Tend="434";Tstart="25";shortTE="F";uid="671af0b4-cd34-49c5-aeaa-b8078b360a0a"
Mc778	RepeatMasker	Retroposon?	8360	8467	460	+	.	ID="RND-6_FAMILY-19654";TEgroup="ctg_778%7CRND-6_FAMILY-19654%7C1";Tend="978";Tstart="880";shortTE="F";uid="97cb85f2-d0f6-41bb-a636-76c4651eda14"
Mc778	RepeatMasker	DNA/hAT-Tip100	34116	34599	2141	+	.	ID="RND-5_FAMILY-1688";Tend="993";Tstart="514";shortTE="F";uid="83d4c286-be14-47ea-89a6-7c86a7c919c1"
Mc778	RepeatMasker	DNA/TcMar-Mariner	25665	25780	417	+	.	ID="MARINER-N13_HSAL";Tend="497";Tstart="383";shortTE="F";uid="258f451c-3aa1-446a-b9b6-01a60e6be3cf"
Mc778	RepeatMasker	DNA/Ginger	68356	68749	635	+	.	ID="RND-1_FAMILY-6";Tend="1124";Tstart="706";shortTE="F";uid="e0e6d814-6465-4de7-9f77-46beb7e5fd54"
Mc778	RepeatMasker	DNA/Ginger-1	8700	9322	1669	+	.	ID="GINGER1-1_AP";Tend="3764";Tstart="3184";shortTE="F";uid="2663e0c4-5561-419a-b65b-194dd121586f"
Mc778	RepeatMasker	LINE/I	21379	21553	721	+	.	ID="RND-6_FAMILY-5269";Tend="1323";Tstart="1149";shortTE="F";uid="dfcaee9e-0ee0-43f7-9d06-b02d68ad6eb6"
Mc778	RepeatMasker	Unknown	6861	7037	404	+	.	ID="RND-1_FAMILY-61";Tend="902";Tstart="708";shortTE="F";uid="0f8fd4f3-f5be-4741-b6be-5e050e817a52"
Mc778	RepeatMasker	LINE/R1-LOA	50222	50615	524	+	.	ID="RND-5_FAMILY-1286";Tend="1341";Tstart="959";shortTE="F";uid="535e038c-0115-456f-a8c9-5cf0b79a5456"
Mc778	RepeatMasker	LINE/RTE-BovB	12318	12777	547	+	.	ID="RTE-11_LMI";Tend="1134";Tstart="545";shortTE="F";uid="bfc826c3-b041-4c66-9dd6-74944f452ae2"
Mc778	RepeatMasker	DNA/Ginger	34178	34894	2546	-	.	ID="RND-5_FAMILY-2916";Tend="1088";Tstart="383";shortTE="F";uid="b705e57e-b4be-4de4-a4d0-3f01fb8c0d4f"
Mc778	RepeatMasker	Retroposon?	33787	34128	2454	-	.	ID="RND-1_FAMILY-338";Tend="1096";Tstart="764";shortTE="F";uid="16a468b1-a456-41fb-bfad-1736579ad000"
Mc778	RepeatMasker	DNA/Ginger	18733	18946	463	-	.	ID="RND-1_FAMILY-6";Tend="1162";Tstart="948";shortTE="F";uid="5449f024-4140-424e-a7eb-592b8710691d"
Mc778	RepeatMasker	DNA	47870	48061	753	-	.	ID="DNA4-3_AP";Tend="193";Tstart="3";shortTE="F";uid="1e96fae4-61c6-4064-abf2-3440b78bc666"
Mc778	RepeatMasker	Unknown	28	1158	4355	-	.	ID="RND-6_FAMILY-3091";Tend="1253";Tstart="151";shortTE="F";uid="647f6f9f-7243-4fe8-bd54-f37aedab89c7"
Mc778	RepeatMasker	DNA/hAT-hAT19	46114	46548	3015	-	.	ID="RND-6_FAMILY-3717";Tend="1700";Tstart="1275";shortTE="F";uid="3899d80d-4ba3-47fd-aee6-ec9d5adea28c"
Mc778	RepeatMasker	Unknown	8515	8699	412	-	.	ID="RND-6_FAMILY-2337";Tend="1025";Tstart="843";shortTE="F";uid="5101c32e-20c7-4bf1-9e9e-77d17bc45422"
Mc778	RepeatMasker	Unknown	10519	10736	480	-	.	ID="RND-5_FAMILY-5548";Tend="615";Tstart="375";shortTE="F";uid="14d575d7-2409-4803-b105-87ef05cf4683"
Mc778	RepeatMasker	DNA	64720	65404	3467	-	.	ID="DNA4-2_AP";Tend="766";Tstart="86";shortTE="F";uid="285a1ea6-22d7-4d7e-89bd-023b66ddc1fd"
Mc778	RepeatMasker	DNA/Ginger	8872	9962	7101	-	.	ID="RND-1_FAMILY-6";Tend="1873";Tstart="706";shortTE="F";uid="5e239dfc-9224-4308-b479-50c1b1acc4d5"
Mc778	RepeatMasker	Unknown	3970	4245	1564	-	.	ID="RND-6_FAMILY-11294";Tend="1260";Tstart="977";shortTE="F";uid="e1b230e7-dc7d-48b5-be86-2ce398d9ef15"
Mc778	RepeatMasker	LINE/L2	42805	43087	1275	-	.	ID="RND-6_FAMILY-2788";Tend="962";Tstart="651";shortTE="F";uid="36f9edb8-fb32-4b61-8cda-adcd81789502"
Mc778	RepeatMasker	DNA	27386	27675	1156	-	.	ID="DNA-TTAA-1_AP";Tend="423";Tstart="165";shortTE="F";uid="56d403f6-b7a1-441c-89e7-dd81971dfe5a"
Mc778	RepeatMasker	Retroposon?	11034	11306	1251	-	.	ID="SINE2-1_AP";Tend="297";Tstart="1";shortTE="F";uid="2adb8bc5-85f2-4222-ab1c-bbfbc77ef69b"
Mc778	RepeatMasker	DNA	69373	69739	935	-	.	ID="DNA4-3_AP";Tend="374";Tstart="4";shortTE="F";uid="15598af0-c7f9-4726-a6e0-0fdfc6692dfe"
Mc778	RepeatMasker	DNA/Kolobok-E	69029	69227	471	-	.	ID="KOLOBOKE-2_AP";Tend="1334";Tstart="1119";shortTE="F";uid="02178ac3-ac3b-499f-8196-3632cffba614"
Mc778	RepeatMasker	Unknown	10015	10435	1432	-	.	ID="RND-6_FAMILY-2337";Tend="539";Tstart="144";shortTE="F";uid="8317dd5f-3693-493e-b1f1-7707970d9b0c"
Mc7780	RepeatMasker	DNA	9144	9489	574	+	.	ID="DNA-TTAA-1_AP";Tend="350";Tstart="1";shortTE="F";uid="7ef27729-82b0-41f2-a63a-4b2acd7fd586"
Mc7780	RepeatMasker	DNA	6545	6647	626	+	.	ID="DNA8-27_AP";Tend="761";Tstart="661";shortTE="F";uid="206e44f7-30e3-4f6d-914d-002303094efa"
Mc7780	RepeatMasker	DNA/hAT-Ac	2225	2710	2130	-	.	ID="DNA8-93_AP";Tend="419";Tstart="2";shortTE="F";uid="322a89df-cdba-40ab-9797-d06a845cf5eb"
Mc7780	RepeatMasker	DNA/hAT-Charlie	9502	9849	908	-	.	ID="RND-6_FAMILY-10672";TEgroup="ctg_7780%7CRND-6_FAMILY-10672%7C1";Tend="1352";Tstart="620";shortTE="F";uid="bfb824e0-1ea9-4b6a-8ff5-c2a67a5e45a9"
Mc7780	RepeatMasker	DNA/hAT	10189	10359	443	-	.	ID="RND-5_FAMILY-146";Tend="1147";Tstart="980";shortTE="F";uid="c5e201ad-a745-4819-8837-3b5c24fcad0d"
Mc7781	RepeatMasker	DNA/Ginger-1	11846	12074	427	+	.	ID="RND-1_FAMILY-4";Tend="2326";Tstart="2069";shortTE="F";uid="f22d9429-87b9-4ed5-bd9c-56f5eb0ac8d2"
Mc7781	RepeatMasker	DNA/hAT	8766	8919	733	+	.	ID="RND-5_FAMILY-2611";Tend="1069";Tstart="680";shortTE="F";uid="3be9bfe0-6cf2-46c9-9e16-729a9f5ee2bc"
Mc7781	RepeatMasker	DNA/hAT	8481	9001	1164	-	.	ID="RND-6_FAMILY-9061";TEgroup="ctg_7781%7CRND-6_FAMILY-9061%7C1";Tend="1590";Tstart="836";shortTE="F";uid="829c1723-7a22-4354-9582-3fa0e1545506"
Mc7781	RepeatMasker	RC/Helitron	3200	3467	1319	-	.	ID="RND-1_FAMILY-95";Tend="1290";Tstart="947";shortTE="F";uid="da2d6a00-7d00-4da7-b6b7-2380d9c848d2"
Mc7781	RepeatMasker	DNA	8167	8390	402	-	.	ID="DNA4-3_AP";Tend="635";Tstart="377";shortTE="F";uid="6f7ded4c-d65f-4851-96ef-5abd9ebad081"
Mc7781	RepeatMasker	Unknown	2417	2604	1096	-	.	ID="RND-5_FAMILY-4188";Tend="691";Tstart="514";shortTE="F";uid="310ab2b0-a30a-427c-87f5-ca7bbbc807f0"
Mc7781	RepeatMasker	DNA/Ginger-1	1	276	1857	-	.	ID="RND-6_FAMILY-13505";Tend="793";Tstart="519";shortTE="F";uid="790c3e73-2a86-439c-877a-15e48b7f1683"
Mc7781	RepeatMasker	Retroposon?	11883	12075	595	-	.	ID="SINE2-1_AP";Tend="354";Tstart="148";shortTE="F";uid="35606825-5d1c-4892-bae1-1a8b5a487993"
Mc7782	RepeatMasker	Unknown	11613	11750	491	+	.	ID="RND-6_FAMILY-11294";Tend="1134";Tstart="996";shortTE="F";uid="a0f03ca9-517f-4561-a6d3-6c624c97afd3"
Mc7782	RepeatMasker	DNA/hAT-hAT19	1651	2593	5083	+	.	ID="RND-5_FAMILY-1343";Tend="1705";Tstart="776";shortTE="F";uid="fedd02ee-6cff-41da-88b0-c7232d70ed82"
Mc7782	RepeatMasker	DNA/hAT-hAT19	7844	8007	600	-	.	ID="RND-6_FAMILY-2871";Tend="1101";Tstart="941";shortTE="F";uid="ed01137f-f670-478c-aa98-5af756714b37"
Mc7782	RepeatMasker	DNA/hAT-hAT19	2388	2627	536	-	.	ID="RND-6_FAMILY-7634";Tend="1072";Tstart="856";shortTE="F";uid="212fe21d-9e5a-4bc1-b439-d206335ded50"
Mc7782	RepeatMasker	LINE/L2	1	284	2089	-	.	ID="RND-6_FAMILY-2908";Tend="1204";Tstart="925";shortTE="F";uid="586c94e3-3ab1-4e59-9725-2b31cd66d1d3"
Mc7782	RepeatMasker	DNA	4227	5185	6472	-	.	ID="RND-5_FAMILY-743";Tend="1831";Tstart="865";shortTE="F";uid="e346cece-a2d2-4899-8dfa-700068d4f5a4"
Mc7782	RepeatMasker	DNA/hAT-Ac	11761	12439	1495	-	.	ID="RND-5_FAMILY-2218";Tend="1569";Tstart="958";shortTE="F";uid="d46fa428-4bf5-4a88-9fe3-c2eaff26766b"
Mc7782	RepeatMasker	DNA/PIF-Harbinger	12699	12983	793	-	.	ID="HARB-1_AP";Tend="552";Tstart="268";shortTE="F";uid="adb2bb86-71cb-40d4-b8c6-ca8568ccbe59"
Mc7783	RepeatMasker	Unknown	9246	9681	1564	+	.	ID="RND-6_FAMILY-3370";Tend="1662";Tstart="1245";shortTE="F";uid="836bd11e-5fd3-4f30-b388-db0fa0fdabef"
Mc7783	RepeatMasker	Unknown	8164	8632	1366	+	.	ID="RND-6_FAMILY-3370";Tend="1025";Tstart="555";shortTE="F";uid="5b6ea21e-ba60-4ef9-ac20-b03860b4e08e"
Mc7783	RepeatMasker	DNA/Ginger-1	11605	12338	5202	-	.	ID="RND-6_FAMILY-3412";Tend="1920";Tstart="1189";shortTE="F";uid="de862876-e00d-4282-a100-812f1e2ba24f"
Mc7783	RepeatMasker	DNA/hAT-Tip100	10115	10358	434	-	.	ID="RND-5_FAMILY-591";Tend="1210";Tstart="934";shortTE="F";uid="62b3693e-1396-42a8-9d00-095451328f34"
Mc7783	RepeatMasker	DNA/P	8990	9241	428	-	.	ID="P-1_AP";TEgroup="ctg_7783%7CP-1_AP%7C1";Tend="3574";Tstart="1";shortTE="F";uid="7018f68b-59b2-4030-8994-8b3d446e162e"
Mc7784	RepeatMasker	Unknown	9036	9457	1330	+	.	ID="RND-6_FAMILY-4113";Tend="1340";Tstart="815";shortTE="F";uid="24afef19-fca7-4c0e-8af1-850fb3dda43d"
Mc7784	RepeatMasker	DNA/hAT-Tip100	11336	11796	690	+	.	ID="RND-6_FAMILY-8445";TEgroup="ctg_7784%7CRND-6_FAMILY-8445%7C1";Tend="1426";Tstart="862";shortTE="T";uid="1adf20ff-0130-4745-8703-4a41f7341b86"
Mc7784	RepeatMasker	Unknown	9745	10066	1573	+	.	ID="RND-4_FAMILY-2304";Tend="990";Tstart="682";shortTE="F";uid="ac0eae0d-7547-4aad-ac9a-e0fa70f8cda3"
Mc7784	RepeatMasker	DNA	10380	10582	491	+	.	ID="DNA4-2_AP";Tend="627";Tstart="403";shortTE="F";uid="6de31876-8363-4075-90bc-05beac02fb08"
Mc7784	RepeatMasker	Retroposon?	325	523	569	+	.	ID="RND-6_FAMILY-2276";Tend="2244";Tstart="1886";shortTE="F";uid="e30a4bab-6517-46d3-8e9f-eb8820ee0baf"
Mc7784	RepeatMasker	DNA/hAT-hAT19	2909	3622	2325	+	.	ID="RND-5_FAMILY-499";Tend="1432";Tstart="774";shortTE="F";uid="2c05db4f-491d-44ff-904d-8ede72996617"
Mc7784	RepeatMasker	Retroposon?	9631	9734	492	+	.	ID="SINE2-1_AP";Tend="398";Tstart="295";shortTE="F";uid="8a752d33-320f-422e-874b-8d89aac96c07"
Mc7784	RepeatMasker	DNA/Kolobok-E	5736	5965	642	+	.	ID="KOLOBOKE-2_AP";Tend="1383";Tstart="1154";shortTE="F";uid="4a6d5f20-5d08-456a-8525-29ba6502571d"
Mc7784	RepeatMasker	DNA/Ginger-1	9619	9720	453	+	.	ID="RND-6_FAMILY-17528";Tend="260";Tstart="158";shortTE="F";uid="ff4e92fb-8c88-4b0c-983b-0bdda9ae6508"
Mc7784	RepeatMasker	DNA/Ginger-1	1	341	2848	-	.	ID="RND-6_FAMILY-13505";Tend="888";Tstart="546";shortTE="F";uid="35db31e5-9eb6-47b4-b3ff-6d2e81263867"
Mc7784	RepeatMasker	Retroposon?	5740	6092	641	-	.	ID="SINE2-1_AP";Tend="1685";Tstart="1295";shortTE="F";uid="1d6e7629-4f5e-4070-bf8b-817cbd9392c0"
Mc7784	RepeatMasker	DNA/hAT-Tip100	10196	10382	495	-	.	ID="DNA8-107_AP";Tend="316";Tstart="101";shortTE="F";uid="0a38be5b-24ab-48fa-800f-664ecdfd3f90"
Mc7784	RepeatMasker	DNA/Kolobok-E	524	865	827	-	.	ID="RND-6_FAMILY-12898";Tend="1425";Tstart="1023";shortTE="F";uid="9b879b24-44ae-4a88-b732-ec4bc0b7dc92"
Mc7785	RepeatMasker	Retroposon?	6669	8274	5387	+	.	ID="SINE2-1_AP";Tend="1770";Tstart="1";shortTE="F";uid="45624362-99a0-43b7-9fa0-455f7dc62528"
Mc7785	RepeatMasker	DNA/Kolobok-E	12791	13123	736	+	.	ID="RND-6_FAMILY-12898";Tend="1467";Tstart="1152";shortTE="F";uid="6bb53a58-e081-45a0-bed1-96a9abaf7eee"
Mc7785	RepeatMasker	Unknown	4988	5185	525	+	.	ID="RND-6_FAMILY-6168";Tend="877";Tstart="677";shortTE="F";uid="3da9726c-5e6a-47de-bcc6-262ae09eba17"
Mc7785	RepeatMasker	DNA	2337	2565	1009	+	.	ID="RND-5_FAMILY-3837";Tend="1218";Tstart="966";shortTE="F";uid="4984d177-ebfc-4916-a538-7e0905a507de"
Mc7785	RepeatMasker	Unknown	4178	4820	4852	+	.	ID="RND-1_FAMILY-26";Tend="1516";Tstart="487";shortTE="F";uid="4fadef2f-21aa-4e8d-ad21-e89dfcb5eb0a"
Mc7785	RepeatMasker	DNA/hAT-hAT19	12003	12596	3779	-	.	ID="RND-4_FAMILY-782";Tend="1502";Tstart="830";shortTE="F";uid="c3cbcefb-122c-4efd-9f69-19ca04716f1f"
Mc7785	RepeatMasker	DNA/hAT-hAT19	11705	11832	747	-	.	ID="RND-5_FAMILY-2308";Tend="891";Tstart="765";shortTE="F";uid="6022ae2c-8c8c-46af-a5ab-82ace5fe1cd8"
Mc7785	RepeatMasker	DNA/hAT-Tip100	9877	10091	1218	-	.	ID="RND-5_FAMILY-591";Tend="1211";Tstart="973";shortTE="F";uid="e7cdfdfa-a35a-4c3e-af84-6cc8333c0f6a"
Mc7785	RepeatMasker	LINE/RTE-BovB	13594	14047	649	-	.	ID="RND-6_FAMILY-6493";Tend="1381";Tstart="905";shortTE="F";uid="54f4c71e-ff7f-4e50-973c-dd9573fd2b1f"
Mc7785	RepeatMasker	DNA/Ginger-1	8021	8326	1126	-	.	ID="RND-6_FAMILY-2746";Tend="574";Tstart="250";shortTE="F";uid="fa102299-0467-43db-bf2a-302f0ee1933c"
Mc7785	RepeatMasker	DNA/Ginger	12719	13095	439	-	.	ID="RND-1_FAMILY-6";Tend="1368";Tstart="1016";shortTE="F";uid="2ec23a42-a124-4107-830a-bfea7fa93ad6"
Mc7785	RepeatMasker	DNA/hAT-hAT19	13122	13436	612	-	.	ID="RND-6_FAMILY-9075";Tend="608";Tstart="328";shortTE="F";uid="11eaf0b7-f93a-41c2-ae71-0c67320726ea"
Mc7785	RepeatMasker	DNA	10104	10660	1754	-	.	ID="RND-5_FAMILY-6687";Tend="1410";Tstart="880";shortTE="F";uid="301ad323-29a0-4181-8185-7e64d1841d88"
Mc7785	RepeatMasker	DNA/Ginger	195	1042	885	-	.	ID="RND-5_FAMILY-2916";Tend="1090";Tstart="298";shortTE="F";uid="435a9759-897a-48ea-ac6a-0392447a2569"
Mc7785	RepeatMasker	DNA/hAT?	1126	1424	677	-	.	ID="DNA8-60_AP";Tend="352";Tstart="83";shortTE="F";uid="2a4a6b3c-b313-4dd1-8154-5775ec4ba9f8"
Mc7786	RepeatMasker	LINE/RTE-BovB	6805	7129	862	+	.	ID="RND-6_FAMILY-51185";Tend="329";Tstart="1";shortTE="F";uid="68562708-8d9e-415b-92e8-e4742fc520c6"
Mc7786	RepeatMasker	Retroposon?	2921	3135	791	+	.	ID="SINE2-2_AP";Tend="213";Tstart="1";shortTE="F";uid="18457a92-b9c5-448d-b323-0429de11205d"
Mc7786	RepeatMasker	Retroposon?	3132	3904	2391	+	.	ID="SINE2-1_AP";Tend="1331";Tstart="512";shortTE="F";uid="2df73772-bc36-4eb0-98c2-0e1c997b09d2"
Mc7786	RepeatMasker	Unknown	7176	7528	1830	+	.	ID="RND-1_FAMILY-34";Tend="1277";Tstart="903";shortTE="F";uid="b4ec1fc0-67bc-4dcd-b8c7-2304917678a8"
Mc7786	RepeatMasker	DNA/P	5080	5329	639	+	.	ID="P-1_AP";TEgroup="ctg_7786%7CP-1_AP%7C1";Tend="3575";Tstart="1";shortTE="F";uid="e016b92e-3cbb-43f9-b56a-a82eca7a0ba0"
Mc7786	RepeatMasker	DNA/hAT	8057	8159	510	+	.	ID="RND-6_FAMILY-19607";Tend="772";Tstart="669";shortTE="F";uid="a39747e7-b255-4144-9aec-872a8e9bdc72"
Mc7786	RepeatMasker	DNA/hAT-Tip100	2232	2361	591	-	.	ID="RND-6_FAMILY-4788";Tend="1659";Tstart="1537";shortTE="F";uid="1c33a607-1f3d-4e57-b52c-9f3805b03b49"
Mc7786	RepeatMasker	DNA	11120	11256	701	-	.	ID="RND-6_FAMILY-10184";Tend="581";Tstart="445";shortTE="F";uid="569708f1-cb58-4dc2-8289-2e798ef068d7"
Mc7786	RepeatMasker	DNA/MULE-MuDR	15300	15451	640	-	.	ID="DNA8-28B_AP";Tend="859";Tstart="680";shortTE="F";uid="0806a380-8d89-401e-b723-6b1c73680ea6"
Mc7786	RepeatMasker	DNA	12317	12834	1990	-	.	ID="TTAA25_AP";Tend="512";Tstart="1";shortTE="F";uid="a8d77225-3a7b-472b-b2db-cc573e77fdf5"
Mc7787	RepeatMasker	Retroposon?	16034	16647	3779	+	.	ID="SINE2-1_AP";Tend="653";Tstart="1";shortTE="F";uid="1b6e8575-795b-485b-8b19-4c46446706c9"
Mc7787	RepeatMasker	DNA/Kolobok-E	6193	6411	1240	+	.	ID="RND-6_FAMILY-12898";Tend="1335";Tstart="834";shortTE="F";uid="4f805be6-a686-432d-9091-136851f74542"
Mc7787	RepeatMasker	Unknown	4394	5436	4134	+	.	ID="RND-6_FAMILY-12798";Tend="1494";Tstart="515";shortTE="F";uid="0707802a-55f5-4cfe-bc37-0da07389ad16"
Mc7787	RepeatMasker	DNA/Ginger-1	7277	7668	2851	+	.	ID="RND-6_FAMILY-11732";Tend="919";Tstart="541";shortTE="F";uid="6c148eea-c73a-44e7-8c0b-dad2e1898829"
Mc7787	RepeatMasker	DNA/Kolobok-E	6681	6915	794	-	.	ID="koloboke-4_ap";Tend="2723";Tstart="2524";shortTE="F";uid="81ced081-6bfc-4a2c-9735-8e72530a7315"
Mc7787	RepeatMasker	DNA/Ginger	7775	8960	3016	-	.	ID="RND-1_FAMILY-6";TEgroup="ctg_7787%7CRND-1_FAMILY-6%7C1";Tend="2116";Tstart="703";shortTE="F";uid="5c25c439-8811-4b20-af17-9de9b167b41d"
Mc7787	RepeatMasker	DNA/Ginger	13191	13441	640	-	.	ID="RND-5_FAMILY-2916";Tend="2003";Tstart="1759";shortTE="F";uid="7092ca8a-d0e8-4cae-9060-0b5b976578cd"
Mc7787	RepeatMasker	Retroposon?	13442	13564	683	-	.	ID="RND-1_FAMILY-338";Tend="1070";Tstart="888";shortTE="F";uid="139c74e0-e38c-4058-91aa-9e292dfb7665"
Mc7787	RepeatMasker	Retroposon?	6412	6729	1251	-	.	ID="RND-6_FAMILY-2276";Tend="2290";Tstart="1988";shortTE="F";uid="9272770a-1bcc-4106-a066-3caeedf3deeb"
Mc7787	RepeatMasker	Retroposon?	10920	11099	414	-	.	ID="RND-1_FAMILY-311";Tend="465";Tstart="289";shortTE="F";uid="0c5b2caf-18da-4cf3-ad7e-910ed7e53b8b"
Mc7787	RepeatMasker	Retroposon?	13698	14431	1242	-	.	ID="SINE2-1_AP";Tend="1425";Tstart="703";shortTE="F";uid="fed9b888-b594-4be6-8f83-288530740256"
Mc7788	RepeatMasker	DNA	144	383	406	+	.	ID="DNA4-3_AP";Tend="626";Tstart="354";shortTE="F";uid="cbaa8f30-34ab-40ba-8139-d49afc080739"
Mc7788	RepeatMasker	Unknown	12294	12428	411	+	.	ID="RND-6_FAMILY-4579";Tend="254";Tstart="120";shortTE="F";uid="5de35f17-3708-40fc-ac01-2329a581d482"
Mc7788	RepeatMasker	DNA	16864	17078	642	+	.	ID="dna4-2_ap";Tend="219";Tstart="2";shortTE="F";uid="3adea4fa-aa8d-40ad-8486-c78d3af0d369"
Mc7788	RepeatMasker	LINE/I	6983	7327	451	-	.	ID="RND-6_FAMILY-4752";Tend="1296";Tstart="990";shortTE="F";uid="db7fba1e-c7c5-4367-ba1d-a2cf349c913c"
Mc7788	RepeatMasker	DNA/MULE-NOF	8660	8961	466	-	.	ID="RND-6_FAMILY-14259";Tend="914";Tstart="617";shortTE="F";uid="79c2fb0e-03b1-43c2-85e3-3e522eb2c084"
Mc7789	RepeatMasker	DNA/Ginger-1	4290	5657	9473	+	.	ID="rnd-6_family-13505";Tend="1840";Tstart="430";shortTE="F";uid="56242059-7940-42bf-9367-5ab4d0400a7e"
Mc7789	RepeatMasker	DNA/hAT-hAT19	1	199	1528	+	.	ID="RND-4_FAMILY-782";Tend="1497";Tstart="1299";shortTE="F";uid="48eec698-5ddf-42c2-a9ad-4b6e46f80096"
Mc7789	RepeatMasker	DNA/hAT-Charlie	1401	3157	4101	+	.	ID="RND-6_FAMILY-11173";TEgroup="ctg_7789%7CRND-6_FAMILY-11173%7C1";Tend="1216";Tstart="83";shortTE="F";uid="592c9b17-17d7-4960-bfcb-614257d23d0a"
Mc7789	RepeatMasker	Retroposon?	9928	11631	4012	+	.	ID="SINE2-1_AP";Tend="1770";Tstart="18";shortTE="F";uid="681cfe57-30f5-4e3f-843b-4b63f311cd74"
Mc7789	RepeatMasker	DNA/hAT-hAT19	9742	9908	845	+	.	ID="DNA8-43_AP";Tend="169";Tstart="1";shortTE="F";uid="0bad7af1-f52f-465c-ae51-bb331d1cd153"
Mc7789	RepeatMasker	Unknown	11681	12333	4987	+	.	ID="RND-6_FAMILY-11176";Tend="1081";Tstart="447";shortTE="F";uid="47d3ce23-137f-42e9-9f9a-c3c6457af8a1"
Mc7789	RepeatMasker	DNA/hAT-Charlie	193	578	1602	+	.	ID="RND-6_FAMILY-11173";Tend="1212";Tstart="866";shortTE="F";uid="fee917ef-f307-47e9-8530-c8ccb2be5293"
Mc7789	RepeatMasker	DNA/hAT-Charlie	3156	4114	6104	+	.	ID="RND-6_FAMILY-11173";Tend="1814";Tstart="930";shortTE="F";uid="c36f20d2-7e9f-493e-a3e6-d80c7b881a18"
Mc7789	RepeatMasker	Unknown	9007	9305	1071	-	.	ID="RND-5_FAMILY-3829";Tend="654";Tstart="357";shortTE="F";uid="bbdf5655-99c3-4f72-99af-d96c354fcf9b"
Mc7789	RepeatMasker	DNA	738	927	440	-	.	ID="DNA4-3_AP";Tend="624";Tstart="421";shortTE="F";uid="5fe2c179-fe15-46b7-bd00-c8192a60d434"
Mc7789	RepeatMasker	Retroposon?	5656	5878	1601	-	.	ID="RND-1_FAMILY-311";Tend="457";Tstart="236";shortTE="F";uid="e971136e-6736-446c-886c-4a07c39c64f4"
Mc7789	RepeatMasker	Unknown	1029	1259	793	-	.	ID="RND-1_FAMILY-129";Tend="1100";Tstart="871";shortTE="F";uid="c9ce3efa-bb96-47ef-90e3-8b872c4bd46e"
Mc7789	RepeatMasker	Unknown	7689	8039	933	-	.	ID="RND-5_FAMILY-3829";Tend="1003";Tstart="637";shortTE="F";uid="e881cf70-3791-42e0-bc67-92f0000b98e0"
Mc779	RepeatMasker	Unknown	6170	7007	6063	+	.	ID="RND-1_FAMILY-74";Tend="1710";Tstart="897";shortTE="F";uid="ba246edb-0b36-4bd5-b9fa-825cf4b8d98c"
Mc779	RepeatMasker	DNA/Ginger	42300	43005	550	+	.	ID="RND-1_FAMILY-6";Tend="1485";Tstart="732";shortTE="F";uid="b1ccea2a-07f1-4abd-b41e-cac8d1a123bc"
Mc779	RepeatMasker	DNA/hAT	20153	20739	1308	+	.	ID="RND-1_FAMILY-287";Tend="1168";Tstart="608";shortTE="F";uid="e47dd6f2-14e4-4778-ae13-256132d65e26"
Mc779	RepeatMasker	DNA	37079	37772	3069	+	.	ID="DNA4-2_AP";Tend="768";Tstart="3";shortTE="F";uid="900d25da-a3fe-4009-8e5a-3bc90652618a"
Mc779	RepeatMasker	DNA	22820	22987	502	+	.	ID="dna4-2_ap";Tend="182";Tstart="2";shortTE="F";uid="2c66e9aa-73e9-4c66-94cc-a5d2aaac5f69"
Mc779	RepeatMasker	DNA/hAT-hATm	35061	35326	884	-	.	ID="RND-6_FAMILY-17271";TEgroup="ctg_779%7CRND-6_FAMILY-17271%7C1";Tend="1285";Tstart="828";shortTE="F";uid="0d00b286-9c4c-4b99-8caf-8514f5ac3cf8"
Mc779	RepeatMasker	DNA/hAT-Charlie	15190	15467	1534	-	.	ID="RND-1_FAMILY-116";Tend="1272";Tstart="927";shortTE="F";uid="34fd9850-8557-41a2-9906-7eeebff3fdf3"
Mc779	RepeatMasker	DNA/Ginger	57212	57471	2066	-	.	ID="RND-1_FAMILY-6";Tend="2405";Tstart="2157";shortTE="F";uid="fe062004-b68b-4513-9933-1ab028ee7f8c"
Mc779	RepeatMasker	DNA/Ginger-1	43361	43545	442	-	.	ID="RND-6_FAMILY-13505";Tend="757";Tstart="558";shortTE="F";uid="6f7c9a00-b6ec-463c-a0d9-1c3504818894"
Mc7790	RepeatMasker	Unknown	11685	12155	2470	+	.	ID="RND-1_FAMILY-32";Tend="1276";Tstart="796";shortTE="F";uid="d5e3aeb8-83b4-4603-89ac-c936339dfa35"
Mc7790	RepeatMasker	DNA/Kolobok-E	1100	1339	950	+	.	ID="KOLOBOKE-2_AP";Tend="1895";Tstart="1166";shortTE="F";uid="61dc3bdd-e153-4b09-8870-a5c83066b21b"
Mc7790	RepeatMasker	DNA	9798	10027	1367	+	.	ID="DNA-TTAA-1_AP";Tend="423";Tstart="191";shortTE="F";uid="e9a751c1-2bc6-41f1-95bd-075f992e7c6e"
Mc7790	RepeatMasker	DNA/Ginger-1	656	874	1813	+	.	ID="RND-6_FAMILY-2746";Tend="607";Tstart="389";shortTE="F";uid="7127326e-5581-4977-a96c-057c0ac62ce1"
Mc7790	RepeatMasker	Retroposon?	871	2162	5550	-	.	ID="SINE2-1_AP";Tend="1324";Tstart="9";shortTE="F";uid="276cbf71-02f3-4166-ae5b-187b81b1cb0f"
Mc7790	RepeatMasker	LINE/I-Jockey	216	647	1842	-	.	ID="RND-6_FAMILY-17331";Tend="1967";Tstart="1581";shortTE="F";uid="7151f696-659e-4e5f-ac64-e172b6e0c8f7"
Mc7790	RepeatMasker	LINE/I-Jockey	2373	2768	2493	-	.	ID="RND-6_FAMILY-17331";Tend="1586";Tstart="1191";shortTE="F";uid="0103078b-ce9a-4293-87a9-8187a2cfcce1"
Mc7790	RepeatMasker	DNA/Kolobok-E	1	130	568	-	.	ID="RND-1_FAMILY-51";Tend="916";Tstart="786";shortTE="F";uid="bb317a50-574f-4194-91bf-e2ad2f0efe42"
Mc7791	RepeatMasker	DNA/MULE-MuDR	5769	5885	475	+	.	ID="RND-6_FAMILY-7891";Tend="912";Tstart="796";shortTE="F";uid="a8b1a35e-a75d-449c-a616-e19c1489afe0"
Mc7791	RepeatMasker	DNA/Ginger-2	7973	8513	1130	+	.	ID="RND-1_FAMILY-104";TEgroup="ctg_7791%7CRND-1_FAMILY-104%7C1";Tend="1808";Tstart="927";shortTE="F";uid="0fb8464a-bc6d-4f50-9298-98f310e27817"
Mc7791	RepeatMasker	Retroposon?	7110	7641	1136	+	.	ID="SINE2-1_AP";Tend="1770";Tstart="1198";shortTE="F";uid="829ba3f2-cccc-4683-9df0-80d24e0155f1"
Mc7791	RepeatMasker	DNA/hAT-Charlie	4162	4360	491	+	.	ID="RND-6_FAMILY-21290";Tend="1928";Tstart="1762";shortTE="F";uid="7fbc8055-6c3d-4930-a0b8-607dafcab5c9"
Mc7791	RepeatMasker	DNA/Kolobok-E	7639	7860	414	-	.	ID="KOLOBOKE-2_AP";Tend="1372";Tstart="1131";shortTE="F";uid="0c4875c8-531b-4cec-9c26-62ccc7a98fd0"
Mc7791	RepeatMasker	DNA	11647	11950	990	-	.	ID="TTAA8_AP";Tend="437";Tstart="129";shortTE="F";uid="5b0a388c-4481-47ed-9ead-927629d689c3"
Mc7791	RepeatMasker	DNA/hAT-Charlie	5590	5777	509	-	.	ID="RND-5_FAMILY-4295";Tend="1120";Tstart="931";shortTE="F";uid="f39520e3-b852-400d-9f2e-e705d0c260a3"
Mc7791	RepeatMasker	DNA/Kolobok-E	198	351	750	-	.	ID="RND-6_FAMILY-20546";Tend="273";Tstart="147";shortTE="F";uid="99b850fa-bbea-463e-9a03-c8f7aec13c60"
Mc7791	RepeatMasker	Unknown	56	290	570	-	.	ID="RND-5_FAMILY-531";TEgroup="ctg_7791%7CRND-5_FAMILY-531%7C1";Tend="1504";Tstart="710";shortTE="T";uid="7e6128bf-d233-4698-aaa3-94d5380ccd9e"
Mc7792	RepeatMasker	Unknown	10037	10371	1696	+	.	ID="RND-5_FAMILY-4508";Tend="1397";Tstart="1048";shortTE="F";uid="50118aff-6cdc-48d1-8623-8fc94cdc4360"
Mc7792	RepeatMasker	DNA/hAT-hAT19	10403	10555	410	+	.	ID="RND-5_FAMILY-2365";Tend="959";Tstart="813";shortTE="F";uid="0a369998-7a06-4bb3-b0b2-1a3ff85aa57f"
Mc7792	RepeatMasker	DNA	4112	4326	1454	+	.	ID="ttaa3b_ap";Tend="215";Tstart="1";shortTE="F";uid="e41a3a65-390d-472a-a82c-94992d63afb2"
Mc7792	RepeatMasker	DNA	2462	2806	1306	-	.	ID="TTAA2_AP";Tend="427";Tstart="48";shortTE="F";uid="4c7ec7ef-8468-48bf-a9e7-d88dedd4a526"
Mc7792	RepeatMasker	DNA/Ginger	1	1333	10548	-	.	ID="RND-1_FAMILY-6";Tend="2042";Tstart="706";shortTE="F";uid="495da854-7518-4627-a79e-32e37dd34aba"
Mc7792	RepeatMasker	DNA/hAT-Tip100	11833	12317	1747	-	.	ID="HAT-N16_AP";Tend="564";Tstart="1";shortTE="F";uid="ed653855-d6ba-473e-9cd1-121f3ed7a6ca"
Mc7793	RepeatMasker	DNA/Ginger-1	3171	3504	740	+	.	ID="rnd-6_family-3412";Tend="1915";Tstart="1620";shortTE="F";uid="56faa0bc-b94b-405c-a4c9-c75856954cbf"
Mc7793	RepeatMasker	DNA	12126	12330	1753	+	.	ID="RND-6_FAMILY-12417";Tend="932";Tstart="732";shortTE="F";uid="8e566900-7707-4d54-b827-747010a30d13"
Mc7793	RepeatMasker	DNA/hAT-Tip100	1703	2003	2244	+	.	ID="RND-1_FAMILY-157";Tend="1107";Tstart="804";shortTE="F";uid="bc5e50a4-a089-454a-8594-519ce5bce48b"
Mc7793	RepeatMasker	LTR/Gypsy	11552	11862	1809	+	.	ID="RND-6_FAMILY-9232";Tend="1013";Tstart="682";shortTE="F";uid="b7b62f73-5ecf-4975-af41-a49765d5a00d"
Mc7793	RepeatMasker	DNA/Ginger-1	2369	2746	411	+	.	ID="RND-6_FAMILY-3412";Tend="1640";Tstart="1245";shortTE="F";uid="9dc8f7ab-aff3-4bd8-8c11-188c6867fb15"
Mc7793	RepeatMasker	DNA/P	9873	9986	426	+	.	ID="RND-5_FAMILY-3975";Tend="1000";Tstart="884";shortTE="F";uid="e5689505-af7f-4d60-97ac-66b8c5ad353f"
Mc7793	RepeatMasker	DNA/hAT-Charlie	9890	10264	2489	+	.	ID="RND-6_FAMILY-3826";Tend="903";Tstart="542";shortTE="F";uid="3e9cf28f-7584-4f65-bc37-c16eb32b5461"
Mc7793	RepeatMasker	DNA/hAT	11125	11543	690	-	.	ID="RND-6_FAMILY-6221";Tend="1933";Tstart="1585";shortTE="F";uid="720f8dc5-8e00-40b6-867c-2c977afb96a3"
Mc7793	RepeatMasker	DNA/hAT	3015	3185	613	-	.	ID="RND-5_FAMILY-7424";Tend="1352";Tstart="1190";shortTE="F";uid="5e60f593-603e-451c-90c9-043c12707181"
Mc7793	RepeatMasker	DNA/hAT-Charlie	5069	5325	1674	-	.	ID="RND-6_FAMILY-3129";Tend="943";Tstart="683";shortTE="F";uid="79313567-8945-4689-9612-b761a1cba497"
Mc7793	RepeatMasker	DNA	8136	8846	423	-	.	ID="DNA4-2B_AP";Tend="773";Tstart="20";shortTE="F";uid="99fb2dcd-1071-474a-9974-cd5d738bc974"
Mc7793	RepeatMasker	DNA/hAT-Charlie	4787	4914	699	-	.	ID="RND-6_FAMILY-3129";Tend="1344";Tstart="1217";shortTE="F";uid="9525cab2-c1b2-45a4-8d3a-2dbc9987edad"
Mc7794	RepeatMasker	DNA	1319	1485	431	+	.	ID="dna4-2_ap";Tend="769";Tstart="622";shortTE="F";uid="0f78743d-ae76-46ad-bff2-fd47efb8bb6f"
Mc7794	RepeatMasker	DNA	11786	12023	572	+	.	ID="DNA4-3_AP";Tend="240";Tstart="2";shortTE="F";uid="38939536-a2ed-4562-a392-7cfaed9e8737"
Mc7794	RepeatMasker	DNA/hAT-hAT19	8776	9429	1080	+	.	ID="DNA8-52B_AP";TEgroup="ctg_7794%7CDNA8-52B_AP%7C1";Tend="1100";Tstart="51";shortTE="F";uid="1eb12813-9718-4fe5-a2f3-7fdc089e569a"
Mc7794	RepeatMasker	DNA	3163	3633	910	+	.	ID="DNA4-2_AP";Tend="707";Tstart="188";shortTE="F";uid="280a1214-adf9-4f7e-803b-e20ae86fa172"
Mc7794	RepeatMasker	DNA	4332	5078	2692	+	.	ID="DNA4-1_AP";Tend="820";Tstart="1";shortTE="F";uid="6ed629ae-93f1-4fe2-89aa-e6f75b1f752a"
Mc7794	RepeatMasker	DNA	11263	11750	2303	-	.	ID="RND-6_FAMILY-436";Tend="693";Tstart="228";shortTE="F";uid="861960c3-1180-4876-b088-c3edf3df446e"
Mc7794	RepeatMasker	DNA/hAT	5097	5812	3218	-	.	ID="DNA8-79_AP";TEgroup="ctg_7794%7CDNA8-79_AP%7C1";Tend="833";Tstart="1";shortTE="F";uid="fed94582-0131-40b5-8c35-2bd7a90857cc"
Mc7794	RepeatMasker	DNA	10266	10893	2770	-	.	ID="RND-6_FAMILY-436";Tend="1373";Tstart="700";shortTE="F";uid="d98c8d35-d962-4961-ae8e-d2b37a0576bf"
Mc7794	RepeatMasker	Retroposon?	11986	12316	2557	-	.	ID="RND-1_FAMILY-338";Tend="1099";Tstart="770";shortTE="F";uid="af5e68a1-aaac-4c10-b1da-ebd9bb3a2a31"
Mc7794	RepeatMasker	DNA/hAT-hAT19	625	1246	2336	-	.	ID="RND-6_FAMILY-27267";TEgroup="ctg_7794%7CRND-6_FAMILY-27267%7C1";Tend="1715";Tstart="957";shortTE="F";uid="53b3144d-3737-406b-8f1d-552e6a752e30"
Mc7795	RepeatMasker	DNA/Ginger	509	693	440	+	.	ID="rnd-1_family-6";Tend="2406";Tstart="2261";shortTE="F";uid="e8106b07-f248-4026-a9a5-7ac77b564d6b"
Mc7795	RepeatMasker	DNA/hAT-Tip100	1798	2102	2172	-	.	ID="RND-6_FAMILY-42948";Tend="1154";Tstart="851";shortTE="F";uid="8ba8777d-f3ee-4df7-92ba-d7e94cc1179d"
Mc7795	RepeatMasker	DNA	7165	7364	404	-	.	ID="dna4-2b_ap";Tend="239";Tstart="35";shortTE="F";uid="ff2bc634-25d1-4456-bdfa-9d4f74208d14"
Mc7795	RepeatMasker	DNA/Ginger-1	12372	12533	461	-	.	ID="RND-6_FAMILY-2746";Tend="511";Tstart="346";shortTE="F";uid="9c661339-f0a9-41e2-9dca-4d1e2a061aea"
Mc7795	RepeatMasker	DNA/Ginger-1	6729	7114	516	-	.	ID="RND-6_FAMILY-3412";Tend="1928";Tstart="1543";shortTE="F";uid="20257116-0f09-4349-88c9-44ee157261ec"
Mc7796	RepeatMasker	DNA/Ginger-1	6349	6559	823	+	.	ID="rnd-6_family-2746";Tend="478";Tstart="294";shortTE="F";uid="f18b00cc-3165-40e0-92f1-d4e851ed6e5c"
Mc7796	RepeatMasker	DNA/Ginger-1	77	997	2531	+	.	ID="GINGER1-1_AP";Tend="4357";Tstart="3477";shortTE="F";uid="954bb03f-0b14-455e-8600-3d742d288634"
Mc7796	RepeatMasker	DNA	4202	4378	638	+	.	ID="RND-6_FAMILY-5626";Tend="545";Tstart="373";shortTE="F";uid="1da8bf85-e09c-457d-a42f-11931f06bfb0"
Mc7796	RepeatMasker	LINE/CR1	1285	2290	3249	+	.	ID="RND-5_FAMILY-1186";Tend="1869";Tstart="818";shortTE="F";uid="4cf3aa86-3387-4953-97c3-15cbd5a2be99"
Mc7796	RepeatMasker	DNA	2430	2607	447	+	.	ID="TTAA2D_AP";Tend="364";Tstart="189";shortTE="F";uid="f961ce2b-95cd-4fe6-bb03-faf1520a0490"
Mc7796	RepeatMasker	Retroposon?	1	609	4418	-	.	ID="SINE2-2_AP";Tend="1104";Tstart="498";shortTE="F";uid="d0e305ea-fd1d-41e0-9f3a-f21f9f815d22"
Mc7796	RepeatMasker	DNA/Kolobok-E	6561	6757	731	-	.	ID="RND-6_FAMILY-12902";Tend="1279";Tstart="1097";shortTE="F";uid="3d4592c3-6428-4729-adc3-5922fd6c2367"
Mc7796	RepeatMasker	DNA/Kolobok-E	606	1060	1287	-	.	ID="KOLOBOKE-4_AP";Tend="2927";Tstart="2459";shortTE="F";uid="cd6acbc8-30c8-4748-bb93-e84e5cbd8815"
Mc7797	RepeatMasker	DNA/Ginger-1	3777	4000	1054	+	.	ID="RND-6_FAMILY-2746";Tend="510";Tstart="296";shortTE="F";uid="4b4e26f5-7c34-4106-8ae0-9c3048c27367"
Mc7797	RepeatMasker	DNA/hAT	1261	1714	914	+	.	ID="RND-5_FAMILY-3706";Tend="827";Tstart="269";shortTE="F";uid="af711084-4dd3-42ee-a92f-c31f4ee88dd2"
Mc7797	RepeatMasker	DNA/hAT-Tip100	4713	5071	2212	+	.	ID="RND-5_FAMILY-946";TEgroup="ctg_7797%7CRND-5_FAMILY-946%7C1";Tend="1579";Tstart="978";shortTE="F";uid="d137334f-d82b-4c17-acfc-1afc7089058c"
Mc7797	RepeatMasker	DNA/hAT-Tip100	1	345	2809	-	.	ID="RND-5_FAMILY-946";Tend="1168";Tstart="807";shortTE="F";uid="c09b8505-e6be-403e-9b0d-a5aa3eb9dec1"
Mc7797	RepeatMasker	Unknown	1350	1786	870	-	.	ID="RND-5_FAMILY-1093";Tend="1685";Tstart="1227";shortTE="F";uid="628b05f4-c298-4c03-bf85-99be8a2b6406"
Mc7797	RepeatMasker	DNA	4516	4699	926	-	.	ID="RND-5_FAMILY-2226";Tend="1081";Tstart="886";shortTE="F";uid="3de01993-f8b9-41c7-a75c-f52b2702ee98"
Mc7797	RepeatMasker	DNA/hAT-Tip100	787	1133	1279	-	.	ID="rnd-1_family-160";Tend="1099";Tstart="735";shortTE="F";uid="7661ab03-77c5-4c00-896b-5b02ffdb9a8c"
Mc7797	RepeatMasker	DNA/Kolobok-E	4001	4161	995	-	.	ID="rnd-6_family-22667";Tend="1242";Tstart="1033";shortTE="F";uid="836f7a27-ab11-44fd-873d-9a6a8561891b"
Mc7797	RepeatMasker	Unknown	346	738	1099	-	.	ID="RND-1_FAMILY-58";Tend="1310";Tstart="933";shortTE="F";uid="4ee1ba44-2633-426d-a4d0-48c636d59aa3"
Mc7797	RepeatMasker	DNA	2467	2893	2675	-	.	ID="RND-5_FAMILY-2226";Tend="1629";Tstart="1193";shortTE="F";uid="14ec5764-f975-47c7-bf2d-2b31255aabdb"
Mc7798	RepeatMasker	LINE/I	10922	11342	1917	+	.	ID="RND-5_FAMILY-3750";Tend="1321";Tstart="949";shortTE="F";uid="f0d50f3b-f85d-4306-9f88-9e1501b93107"
Mc7798	RepeatMasker	DNA/hAT-hAT19	11870	12128	1375	-	.	ID="HAT-N4_AP";Tend="285";Tstart="1";shortTE="F";uid="98aeb43f-70c1-4667-a5e2-79be7be6faa2"
Mc7799	RepeatMasker	DNA/hAT-Tip100	1746	1853	659	+	.	ID="RND-6_FAMILY-9503";Tend="855";Tstart="755";shortTE="F";uid="e1c25096-9b5b-4e26-bbc9-205b592f4203"
Mc7799	RepeatMasker	DNA/hAT-Charlie	3375	4638	8799	+	.	ID="RND-6_FAMILY-15841";Tend="1916";Tstart="696";shortTE="F";uid="c8a44907-2084-431e-aaac-10e12d4fcc22"
Mc7799	RepeatMasker	DNA	204	346	634	-	.	ID="dna4-2_ap";Tend="104";Tstart="1";shortTE="F";uid="61076f28-1e40-4e71-b708-70c1ce470006"
Mc7799	RepeatMasker	DNA	2	236	1186	-	.	ID="DNA4-2_AP";Tend="597";Tstart="364";shortTE="F";uid="aae746a4-277c-436c-90ac-73e8bcf6d3c1"
Mc7799	RepeatMasker	Unknown	10404	10734	1684	-	.	ID="RND-5_FAMILY-1599";Tend="1211";Tstart="893";shortTE="F";uid="e1ff2c38-71d1-4678-9a68-70f55b8f350e"
Mc78	RepeatMasker	LINE/CR1	31075	31301	565	+	.	ID="RND-6_FAMILY-4885";Tend="1192";Tstart="973";shortTE="F";uid="40a99f09-c5e8-4633-9164-141767755b5d"
Mc78	RepeatMasker	DNA/Merlin	34546	35313	5760	+	.	ID="RND-6_FAMILY-4515";Tend="1582";Tstart="817";shortTE="F";uid="3209c072-72ab-49b6-a4de-9df9ba470c34"
Mc78	RepeatMasker	DNA/hAT-Tip100	36581	37345	4385	+	.	ID="RND-5_FAMILY-5627";Tend="1722";Tstart="1007";shortTE="F";uid="4d9ad830-4f1a-4bb4-b5d2-85fa6a3ec2f3"
Mc78	RepeatMasker	Unknown	106373	106542	697	+	.	ID="RND-4_FAMILY-2579";Tend="938";Tstart="790";shortTE="F";uid="cf5eb29c-c7a1-4861-9947-1d7426d1e7e8"
Mc78	RepeatMasker	DNA/Kolobok-E	18137	18351	539	+	.	ID="RND-6_FAMILY-20546";Tend="257";Tstart="93";shortTE="F";uid="45de48fd-8a31-44ef-90ae-80edc03c2cb9"
Mc78	RepeatMasker	LTR/Gypsy	98051	99601	673	+	.	ID="RND-6_FAMILY-32886";Tend="3033";Tstart="393";shortTE="F";uid="24bd342d-f14f-4eb3-a487-14dd6ac10246"
Mc78	RepeatMasker	DNA/hAT-Tip100	32017	32426	2630	+	.	ID="RND-5_FAMILY-5627";Tend="1048";Tstart="650";shortTE="F";uid="38573cdb-2c27-4c8a-8e73-bec929b9170c"
Mc78	RepeatMasker	Retroposon?	17943	18137	775	+	.	ID="SINE2-1_AP";Tend="210";Tstart="1";shortTE="F";uid="f71731ec-5869-4d4c-adc2-70cd1673f96a"
Mc78	RepeatMasker	LINE/RTE-BovB	51133	52407	730	+	.	ID="RTE-4_LMI";Tend="3345";Tstart="2087";shortTE="F";uid="9a204448-0bed-4d68-a9c3-2c557f917fe4"
Mc78	RepeatMasker	DNA/Ginger	109075	109938	6638	+	.	ID="RND-1_FAMILY-6";Tend="2342";Tstart="1480";shortTE="F";uid="6a02a4c0-5d82-424f-8693-0c55b3975391"
Mc78	RepeatMasker	Unknown	44766	45063	2356	+	.	ID="RND-1_FAMILY-337";Tend="917";Tstart="628";shortTE="F";uid="a1d25ec4-5725-44fc-b12d-57322d42ebfa"
Mc78	RepeatMasker	Unknown	40591	40875	1230	+	.	ID="RND-6_FAMILY-23364";Tend="1254";Tstart="938";shortTE="F";uid="5df3ac09-6061-409a-b6c8-5d1e75d90b80"
Mc78	RepeatMasker	DNA/hAT-hAT19	74125	74286	596	+	.	ID="RND-5_FAMILY-2365";Tend="1476";Tstart="1317";shortTE="F";uid="0e4807b2-5f65-4039-90d6-b748601480ed"
Mc78	RepeatMasker	Unknown	88960	89148	1531	+	.	ID="RND-1_FAMILY-79";Tend="1102";Tstart="916";shortTE="F";uid="3613edcc-5cb3-4b17-ab38-c1fd4dbabdc3"
Mc78	RepeatMasker	DNA/MULE-MuDR	88004	88382	693	+	.	ID="rnd-6_family-1249";Tend="1255";Tstart="984";shortTE="F";uid="196d1bcd-0eb5-40e3-924b-94e6d6ccff96"
Mc78	RepeatMasker	Retroposon?	2524	2701	805	+	.	ID="SINE2-1_AP";Tend="574";Tstart="91";shortTE="F";uid="ba2dcfd1-d78b-40d7-8014-dcfe78105043"
Mc78	RepeatMasker	Retroposon?	3198	3360	805	+	.	ID="SINE2-1_AP";Tend="1024";Tstart="575";shortTE="F";uid="650f0c89-7b31-4f2b-b4de-5883313391c0"
Mc78	RepeatMasker	DNA	14996	15184	1121	+	.	ID="DNAX-10_AP";Tend="222";Tstart="27";shortTE="F";uid="b804a593-9a78-4a46-ac37-34f325a702a6"
Mc78	RepeatMasker	LTR/Pao	42843	43069	480	+	.	ID="BEL-38_AA-I";Tend="6298";Tstart="6068";shortTE="F";uid="818897c1-44fb-4bcc-a6a8-45efe5ca5fca"
Mc78	RepeatMasker	LINE/I-Jockey	108306	109077	666	+	.	ID="RND-6_FAMILY-507";TEgroup="ctg_78%7CRND-6_FAMILY-507%7C1";Tend="639";Tstart="159";shortTE="F";uid="fa280c87-cea2-411b-8f2f-6a8da450e600"
Mc78	RepeatMasker	DNA/hAT-Ac	77335	77577	1752	-	.	ID="RND-1_FAMILY-121";Tend="1769";Tstart="1529";shortTE="F";uid="54fcb550-b534-4551-b042-8d020da76390"
Mc78	RepeatMasker	DNA/Kolobok-E	3543	3811	658	-	.	ID="KOLOBOKE-2_AP";Tend="1387";Tstart="1119";shortTE="F";uid="d302c5e7-f069-4439-b4d3-e0e02627711a"
Mc78	RepeatMasker	Unknown	49010	49207	1713	-	.	ID="RND-1_FAMILY-24";Tend="1043";Tstart="846";shortTE="F";uid="22caee26-5a82-43f8-9bac-1ce6e00a7910"
Mc78	RepeatMasker	DNA/hAT-Tip100	104005	104321	698	-	.	ID="RND-1_FAMILY-326";Tend="1358";Tstart="1042";shortTE="F";uid="8278fdd8-0eb2-43db-9d0d-22bc5d2dc24d"
Mc78	RepeatMasker	Unknown	49195	49307	749	-	.	ID="RND-6_FAMILY-9097";Tend="297";Tstart="190";shortTE="F";uid="f115b190-9116-49a0-ae39-6c7ac2368fb4"
Mc78	RepeatMasker	DNA/TcMar?	81179	81477	1313	-	.	ID="RND-1_FAMILY-44";Tend="1197";Tstart="825";shortTE="F";uid="c738c18c-d1c3-435b-8fff-122aee0ab60a"
Mc78	RepeatMasker	DNA/hAT-hAT19	32532	33606	7064	-	.	ID="RND-6_FAMILY-7634";Tend="1408";Tstart="394";shortTE="F";uid="11c8a3cf-417d-446a-a975-b55eb16a3849"
Mc78	RepeatMasker	DNA/hAT	4007	4189	765	-	.	ID="RND-5_FAMILY-2611";Tend="864";Tstart="683";shortTE="F";uid="45d55bb9-87b0-4f24-b12c-1fe6e0897520"
Mc78	RepeatMasker	Unknown	48196	48876	5238	-	.	ID="RND-6_FAMILY-9097";Tend="892";Tstart="229";shortTE="F";uid="be43e40a-3704-440a-b570-126a1fa4087b"
Mc78	RepeatMasker	DNA/hAT-Ac	77762	77920	828	-	.	ID="DNA8-99_AP";Tend="170";Tstart="1";shortTE="F";uid="02f47208-d4b0-4209-b3f9-67742ee81efe"
Mc78	RepeatMasker	DNA/hAT-hAT19	21316	21450	417	-	.	ID="RND-6_FAMILY-2871";Tend="1062";Tstart="936";shortTE="F";uid="26c79f8d-3c8f-4a43-9291-37e4b52e33d4"
Mc78	RepeatMasker	DNA/hAT-hAT19	36350	36467	562	-	.	ID="RND-6_FAMILY-7634";Tend="390";Tstart="288";shortTE="F";uid="a12425cf-cc0c-489d-b360-ac240f5e02ad"
Mc78	RepeatMasker	DNA/hAT-Charlie	49575	49734	810	-	.	ID="RND-6_FAMILY-11141";Tend="1287";Tstart="1140";shortTE="F";uid="10428fa1-96f2-4253-97f2-eec8221244db"
Mc78	RepeatMasker	DNA	68119	68340	634	-	.	ID="TTAA3C_AP";Tend="217";Tstart="1";shortTE="F";uid="1dba40f3-b33a-45eb-bfc1-ce3dbf41d4a9"
Mc78	RepeatMasker	LINE/L2	28054	28593	527	-	.	ID="RND-6_FAMILY-6940";Tend="1540";Tstart="1025";shortTE="F";uid="f5c0036b-83e7-4679-b9fd-4984afb1f727"
Mc78	RepeatMasker	DNA/hAT-Tip100	100373	100474	628	-	.	ID="RND-1_FAMILY-326";Tend="1515";Tstart="1415";shortTE="F";uid="17fec635-ae65-41ea-945e-6e027c41dbef"
Mc78	RepeatMasker	Unknown	88187	88793	2738	-	.	ID="RND-6_FAMILY-12911";Tend="1416";Tstart="839";shortTE="F";uid="f1ce7831-9282-457e-ab6b-104dce492282"
Mc78	RepeatMasker	DNA/hAT-hAT19	105128	105997	1850	-	.	ID="HAT-9_AP";TEgroup="ctg_78%7CHAT-9_AP%7C1";Tend="987";Tstart="1";shortTE="F";uid="95223fd5-d012-4713-bdcd-ee57116bb688"
Mc78	RepeatMasker	DNA/hAT-Ac	78189	78412	1830	-	.	ID="RND-1_FAMILY-121";Tend="951";Tstart="728";shortTE="F";uid="f264890b-b6c6-4f05-8137-a3a13d8e570d"
Mc78	RepeatMasker	DNA/TcMar-Tigger	67462	67799	2623	-	.	ID="RND-1_FAMILY-286";Tend="1224";Tstart="887";shortTE="F";uid="52d4a7ee-c49b-4c1f-828c-0071f42f4866"
Mc78	RepeatMasker	DNA/TcMar?	80777	81007	1453	-	.	ID="RND-1_FAMILY-44";Tend="1496";Tstart="1247";shortTE="F";uid="2aa732c3-201a-408b-b693-cfdcdf723cb0"
Mc78	RepeatMasker	DNA/Kolobok-E	2702	3197	832	-	.	ID="RND-6_FAMILY-12898";Tend="1501";Tstart="979";shortTE="F";uid="e7b83a7a-7f15-4f7d-a014-b4ea58648ee2"
Mc78	RepeatMasker	DNA	55661	56067	1370	-	.	ID="TTAA2C_AP";Tend="423";Tstart="11";shortTE="F";uid="85a14055-1fc5-4877-9567-805839f743f1"
Mc78	RepeatMasker	DNA/hAT-Ac	107739	107944	992	-	.	ID="RND-6_FAMILY-6038";Tend="669";Tstart="471";shortTE="F";uid="a27344e0-7fe0-4233-a628-bd6e01ecf1c0"
Mc780	RepeatMasker	Unknown	39308	39486	777	+	.	ID="RND-5_FAMILY-5121";Tend="1165";Tstart="995";shortTE="F";uid="e5099108-56a1-4f7a-bd65-2e8acd5477c7"
Mc780	RepeatMasker	DNA/MULE-MuDR	21680	21867	654	+	.	ID="rnd-5_family-2117";Tend="917";Tstart="704";shortTE="F";uid="21d9cb1d-880a-454d-bf74-6f0ec59352a6"
Mc780	RepeatMasker	DNA	11702	12336	1593	-	.	ID="DNA4-2_AP";Tend="769";Tstart="12";shortTE="F";uid="78d6d8d0-57a4-4083-b31e-3d302133bc51"
Mc780	RepeatMasker	DNA	44577	44797	1070	-	.	ID="DNAX-10_AP";Tend="218";Tstart="3";shortTE="F";uid="f26d4d4d-5343-4645-bdfe-e43b01c20e72"
Mc7800	RepeatMasker	LINE/CR1	3618	3956	426	+	.	ID="RND-6_FAMILY-21667";Tend="595";Tstart="274";shortTE="F";uid="2f8c2bea-4444-4aa9-a367-34a1ede1ebec"
Mc7800	RepeatMasker	Unknown	9230	9781	625	+	.	ID="RND-5_FAMILY-11492";TEgroup="ctg_7800%7CRND-5_FAMILY-11492%7C1";Tend="1832";Tstart="994";shortTE="F";uid="39b9479c-be2a-4210-bf48-8cf3462a309d"
Mc7800	RepeatMasker	Unknown	10489	10621	616	+	.	ID="RND-5_FAMILY-11492";Tend="1978";Tstart="1843";shortTE="F";uid="dc4caca8-d316-44e6-bdb4-2f176112c6e8"
Mc7800	RepeatMasker	DNA/MULE-MuDR	13062	13337	1306	+	.	ID="rnd-6_family-218";Tend="499";Tstart="329";shortTE="F";uid="7da30460-cc30-42b4-a1bc-d1064c6d0ad8"
Mc7800	RepeatMasker	LINE/CR1	3209	3443	534	+	.	ID="RND-6_FAMILY-3070";Tend="980";Tstart="754";shortTE="F";uid="416a22ae-c031-4fc7-bca4-6c7de2680dba"
Mc7800	RepeatMasker	Unknown	4564	5109	1549	-	.	ID="RND-5_FAMILY-12239";Tend="1153";Tstart="620";shortTE="F";uid="8eed9e62-a418-4dbb-ad3c-6b09f5270721"
Mc7800	RepeatMasker	DNA/hAT	10304	10477	1411	-	.	ID="RND-1_FAMILY-117";Tend="1061";Tstart="888";shortTE="F";uid="5deee28b-b7a6-43d1-90eb-ab2f7ed91ca8"
Mc7800	RepeatMasker	Unknown	1644	2305	1231	-	.	ID="RND-5_FAMILY-12239";Tend="1157";Tstart="511";shortTE="F";uid="489d7b60-b718-4b3e-aeed-35a9f727b71a"
Mc7800	RepeatMasker	DNA/hAT?	6826	7060	601	-	.	ID="DNA8-60_AP";Tend="325";Tstart="84";shortTE="F";uid="f3d52173-a402-4615-860a-fffcf9e2ed4d"
Mc7800	RepeatMasker	Unknown	9800	10313	1717	-	.	ID="RND-1_FAMILY-15";TEgroup="ctg_7800%7CRND-1_FAMILY-15%7C1";Tend="1570";Tstart="891";shortTE="F";uid="86ce9b52-8d34-4850-81e5-16a6f013a5d8"
Mc7800	RepeatMasker	Retroposon?	5991	6133	472	-	.	ID="RND-6_FAMILY-9288";Tend="1221";Tstart="1088";shortTE="F";uid="0c1d31a6-cf34-42ab-8aa8-204837a580b8"
Mc7801	RepeatMasker	DNA/hAT-hAT19	11770	12245	2453	+	.	ID="RND-6_FAMILY-7626";Tend="1006";Tstart="490";shortTE="F";uid="a131165f-6304-40ee-9c42-0f6fa841fe7f"
Mc7801	RepeatMasker	DNA/hAT-Tip100	1	243	2113	+	.	ID="RND-1_FAMILY-326";Tend="1488";Tstart="1246";shortTE="F";uid="9bb3c27f-f0d0-44de-88aa-14ec523ed581"
Mc7801	RepeatMasker	Unknown	4474	4758	561	+	.	ID="RND-1_FAMILY-18";Tend="376";Tstart="83";shortTE="F";uid="976ac5c8-ec3c-4ede-837b-d5ae5a717090"
Mc7801	RepeatMasker	DNA/MULE-MuDR	12864	13665	5455	+	.	ID="MUDR3X_AP";Tend="810";Tstart="6";shortTE="F";uid="134f55ce-a5c2-4570-a6eb-b191370de0db"
Mc7801	RepeatMasker	DNA/Ginger-1	12588	12831	1628	+	.	ID="RND-6_FAMILY-13505";Tend="1125";Tstart="844";shortTE="F";uid="e0f23bde-96ba-4e88-b763-e44181f81a40"
Mc7801	RepeatMasker	DNA	9531	9871	525	+	.	ID="ttaa4b_ap";Tend="249";Tstart="21";shortTE="F";uid="6e9af445-f6ec-4c72-a1d4-28e8b94bd374"
Mc7801	RepeatMasker	Unknown	1751	2072	635	-	.	ID="RND-5_FAMILY-1540";Tend="1263";Tstart="967";shortTE="F";uid="506a2124-f7f2-4129-9e24-54014fddf24a"
Mc7801	RepeatMasker	DNA/hAT	851	1016	491	-	.	ID="RND-5_FAMILY-3706";Tend="1577";Tstart="1423";shortTE="F";uid="f16ebcd4-0328-47ad-839d-5bc364449a73"
Mc7801	RepeatMasker	DNA/hAT-Charlie	3414	3821	2508	-	.	ID="RND-1_FAMILY-116";Tend="1279";Tstart="882";shortTE="F";uid="f25e0710-ba0c-4a9d-a4a7-792ed1cfb103"
Mc7801	RepeatMasker	Retroposon?	6443	6650	439	-	.	ID="RND-6_FAMILY-21009";Tend="1208";Tstart="999";shortTE="F";uid="b778767a-fcba-4223-aeb3-4aed74d1802f"
Mc7801	RepeatMasker	Unknown	9837	10082	486	-	.	ID="RND-6_FAMILY-12908";Tend="617";Tstart="370";shortTE="F";uid="3ddda398-1bb8-4ca0-93d6-0337efc7630a"
Mc7802	RepeatMasker	DNA/hAT-Tip100	1944	2297	2779	+	.	ID="RND-5_FAMILY-15252";Tend="1209";Tstart="863";shortTE="F";uid="9c658b07-d92e-4a72-8d07-cf248f1d9f8c"
Mc7802	RepeatMasker	Unknown	167	401	517	+	.	ID="RND-5_FAMILY-2415";Tend="1404";Tstart="1174";shortTE="F";uid="9a6a4bd3-0e96-44f9-823e-1818b41e8ade"
Mc7802	RepeatMasker	DNA/Zisupton	4788	4962	464	-	.	ID="RND-6_FAMILY-13354";Tend="204";Tstart="33";shortTE="F";uid="16cc3cf3-d3d2-4c51-9a18-d8ec7d791bea"
Mc7802	RepeatMasker	DNA/Ginger-1	8700	8863	588	-	.	ID="RND-6_FAMILY-13505";Tend="778";Tstart="611";shortTE="F";uid="3f8d484e-e963-4119-a5aa-5b2891e214e4"
Mc7803	RepeatMasker	DNA/hAT-Tip100	2620	2867	1557	+	.	ID="RND-5_FAMILY-591";Tend="1176";Tstart="932";shortTE="F";uid="a664a88b-ddbc-48b3-aed6-01072c1c556d"
Mc7803	RepeatMasker	DNA/Sola-1	1429	1726	420	+	.	ID="RND-6_FAMILY-5333";Tend="276";Tstart="22";shortTE="F";uid="c60caaaf-a695-43c0-a5af-02ca38a469ca"
Mc7803	RepeatMasker	Retroposon?	1	231	1781	+	.	ID="RND-1_FAMILY-338";Tend="1073";Tstart="869";shortTE="F";uid="bc998f1e-ecef-4783-b095-e1e817ddce9c"
Mc7803	RepeatMasker	DNA/TcMar-Pogo	1859	2392	3322	+	.	ID="RND-5_FAMILY-5194";Tend="1074";Tstart="586";shortTE="F";uid="9b2cd634-4430-40c3-9253-8c6dd1813477"
Mc7803	RepeatMasker	DNA	350	730	1220	-	.	ID="TTAA2D_AP";Tend="363";Tstart="1";shortTE="F";uid="6cb4fd4c-70b9-4da8-94bd-de1addaa1e19"
Mc7804	RepeatMasker	DNA/TcMar-Tc1	11849	12023	423	+	.	ID="RND-6_FAMILY-12726";Tend="409";Tstart="248";shortTE="F";uid="ce5addf1-b9b9-4c54-89fe-2bbfcf84d4da"
Mc7804	RepeatMasker	Unknown	2939	3260	795	+	.	ID="RND-1_FAMILY-59";Tend="1448";Tstart="1103";shortTE="F";uid="3f9976a7-1a9d-4b48-b679-1400dbf5731a"
Mc7804	RepeatMasker	DNA/Ginger	11025	11660	580	+	.	ID="RND-5_FAMILY-2916";Tend="1097";Tstart="317";shortTE="F";uid="eaaea6ff-06c9-49d7-99dd-8ce00461ed4d"
Mc7804	RepeatMasker	RC/Helitron	11956	12216	1036	+	.	ID="RND-6_FAMILY-6580";Tend="816";Tstart="601";shortTE="F";uid="f06ced42-0c42-4b06-9ba5-f48dd418f392"
Mc7804	RepeatMasker	DNA/Kolobok-E	9711	9909	889	-	.	ID="RND-6_FAMILY-2287";Tend="1408";Tstart="1227";shortTE="F";uid="32ec27d2-b5e1-4c33-9878-2a09cdf4943d"
Mc7804	RepeatMasker	DNA/Kolobok-E	7912	8525	844	-	.	ID="KOLOBOKE-4_AP";Tend="3199";Tstart="2572";shortTE="F";uid="55662e25-171a-453a-b34a-e87c452bebf5"
Mc7804	RepeatMasker	RC/Helitron	12154	12318	989	-	.	ID="HELITRON-5_DRH";Tend="4570";Tstart="4406";shortTE="F";uid="74123bc3-c572-4b59-bc44-f31ed4285e99"
Mc7804	RepeatMasker	DNA/Ginger-1	11109	11236	610	-	.	ID="RND-6_FAMILY-3412";Tend="1870";Tstart="1444";shortTE="F";uid="36d211e5-d2d9-4956-a73f-f43fa10866bf"
Mc7804	RepeatMasker	DNA/Kolobok-E	11237	11685	1280	-	.	ID="RND-6_FAMILY-12898";Tend="1508";Tstart="1016";shortTE="F";uid="15d1f332-742f-4d4e-aa9a-b03a276f018e"
Mc7805	RepeatMasker	DNA/hAT-hAT19	9938	10439	3523	+	.	ID="RND-6_FAMILY-2871";Tend="1497";Tstart="926";shortTE="F";uid="867ef684-fcf9-40b4-85d9-909483196f49"
Mc7806	RepeatMasker	DNA/hAT-Charlie	13605	13896	2052	+	.	ID="RND-6_FAMILY-41633";Tend="887";Tstart="615";shortTE="F";uid="9c0580fd-3f34-4d07-90ea-d2aace3e96f0"
Mc7806	RepeatMasker	DNA/hAT-Charlie	12396	12532	726	+	.	ID="RND-6_FAMILY-41633";Tend="616";Tstart="466";shortTE="F";uid="e882a576-eaaa-4d60-8cf2-a4de137da2ff"
Mc7806	RepeatMasker	Unknown	8396	9163	1891	+	.	ID="RND-6_FAMILY-108";Tend="848";Tstart="178";shortTE="F";uid="109048c3-27d0-4a10-8ee1-11ef5d4e92eb"
Mc7806	RepeatMasker	Unknown	626	1008	624	+	.	ID="RND-5_FAMILY-4188";Tend="1196";Tstart="808";shortTE="F";uid="21aaae1c-de49-4743-b48c-370e6aee7dd7"
Mc7806	RepeatMasker	Unknown	2277	2691	3322	+	.	ID="RND-1_FAMILY-300";Tend="955";Tstart="539";shortTE="F";uid="a47974b1-5933-404c-925b-77cccf968369"
Mc7806	RepeatMasker	DNA/P	8712	11057	2769	-	.	ID="P-4_AP";Tend="3481";Tstart="1169";shortTE="F";uid="e0ce65a8-7982-4b69-b362-f3e9a337f424"
Mc7806	RepeatMasker	Unknown	2740	2938	1705	-	.	ID="RND-5_FAMILY-11398";Tend="1072";Tstart="875";shortTE="F";uid="9992c0ab-2feb-485b-b076-de4c1e342171"
Mc7807	RepeatMasker	DNA/Maverick	1114	1569	909	+	.	ID="RND-5_FAMILY-4394";Tend="735";Tstart="278";shortTE="F";uid="df935977-1ce6-4030-83b1-dc9a8a116be7"
Mc7807	RepeatMasker	DNA/hAT-Ac	4881	4995	845	+	.	ID="RND-6_FAMILY-214";Tend="755";Tstart="642";shortTE="F";uid="3a0dc636-93a1-487f-b623-b379fdcc05a1"
Mc7807	RepeatMasker	DNA/Maverick	1916	2058	402	+	.	ID="RND-5_FAMILY-4394";Tend="1173";Tstart="1033";shortTE="F";uid="fa7e2652-07cb-48e0-a1bc-458283d6858c"
Mc7807	RepeatMasker	Unknown	11842	12028	1649	+	.	ID="RND-6_FAMILY-6259";Tend="278";Tstart="93";shortTE="F";uid="0a024896-57ae-4511-b11f-8773f646c316"
Mc7807	RepeatMasker	DNA/Sola-1	609	1011	737	-	.	ID="SOLA1-2_AP";Tend="391";Tstart="1";shortTE="F";uid="18536591-c221-4117-b539-5ffc2da1d5ab"
Mc7807	RepeatMasker	DNA/Maverick	5041	6671	3715	-	.	ID="RND-5_FAMILY-2058";TEgroup="ctg_7807%7CRND-5_FAMILY-2058%7C1";Tend="1973";Tstart="62";shortTE="F";uid="602d7bc1-bd41-4948-a641-36625ab956f8"
Mc7807	RepeatMasker	DNA/MULE-MuDR	12027	12316	2236	-	.	ID="RND-1_FAMILY-60";Tend="1355";Tstart="1070";shortTE="F";uid="12bc9e15-aa84-46d0-82e6-8d38a6107ba3"
Mc7807	RepeatMasker	DNA/hAT-Charlie	7645	8395	5345	-	.	ID="RND-6_FAMILY-41633";Tend="1068";Tstart="332";shortTE="F";uid="f56f9be6-1a6a-4c5b-b34c-7b674391fd0e"
Mc7807	RepeatMasker	DNA/Maverick	9573	9856	417	-	.	ID="RND-6_FAMILY-5708";Tend="417";Tstart="150";shortTE="F";uid="862c48c7-4c05-451c-ab77-926a51941417"
Mc7807	RepeatMasker	DNA/Maverick	3344	4901	4562	-	.	ID="RND-5_FAMILY-5550";Tend="1597";Tstart="74";shortTE="F";uid="c7fca466-a08f-4b99-b4a8-aba543071106"
Mc7807	RepeatMasker	DNA/Maverick	8703	8899	422	-	.	ID="RND-6_FAMILY-5708";Tend="1416";Tstart="1225";shortTE="F";uid="286a8f87-cd86-4b55-bda1-8f0f0e1072c6"
Mc7808	RepeatMasker	DNA/Sola-1	8622	9630	4692	+	.	ID="RND-5_FAMILY-1303";Tend="1718";Tstart="731";shortTE="F";uid="076f0288-3027-4275-be9a-fe43dcac8ea8"
Mc7808	RepeatMasker	Unknown	12531	12653	640	+	.	ID="RND-6_FAMILY-2805";Tend="1338";Tstart="1225";shortTE="F";uid="0f91ada7-def2-45fa-9a06-04fb4b770d2a"
Mc7808	RepeatMasker	Unknown	6298	6533	1789	+	.	ID="RND-5_FAMILY-22471";Tend="1120";Tstart="885";shortTE="F";uid="1e104b6c-5a22-4451-96a1-dcdfc7b3cf28"
Mc7808	RepeatMasker	Unknown	11556	11684	862	+	.	ID="RND-6_FAMILY-2805";Tend="1083";Tstart="955";shortTE="F";uid="e027e6f3-23e0-478f-bc8f-76b4c8ebb906"
Mc7808	RepeatMasker	DNA/hAT	5912	6100	537	+	.	ID="RND-6_FAMILY-2227";Tend="314";Tstart="110";shortTE="F";uid="66cbe3ed-d90c-47c7-bd58-cc17d41716ec"
Mc7808	RepeatMasker	Unknown	10515	10725	495	+	.	ID="RND-6_FAMILY-20417";Tend="1124";Tstart="917";shortTE="F";uid="fce02898-527f-4a36-995e-af0134745ed2"
Mc7808	RepeatMasker	DNA/hAT-Tip100	12973	13182	636	+	.	ID="RND-6_FAMILY-4650";Tend="1257";Tstart="1040";shortTE="F";uid="9340274c-5794-465c-8950-7d5e0e0feda8"
Mc7808	RepeatMasker	DNA	6655	6818	745	-	.	ID="ttaa18_ap";Tend="328";Tstart="170";shortTE="F";uid="aae5264a-b174-4bc6-981f-8221413d3d8d"
Mc7808	RepeatMasker	Unknown	5978	6153	553	-	.	ID="RND-5_FAMILY-3964";Tend="1144";Tstart="981";shortTE="F";uid="df17c5ae-12c8-4d6f-8ccc-96310c766091"
Mc7808	RepeatMasker	DNA/hAT	10703	10870	538	-	.	ID="RND-5_FAMILY-105";Tend="1258";Tstart="1120";shortTE="F";uid="bf5f6a62-fa6a-476a-a54f-6f5975fb84dc"
Mc7808	RepeatMasker	LTR/Copia	8468	8789	1849	-	.	ID="RND-6_FAMILY-15116";Tend="1118";Tstart="798";shortTE="F";uid="937f533a-159a-41b1-bd43-fae9396a8a59"
Mc7808	RepeatMasker	Unknown	6842	7701	5943	-	.	ID="RND-5_FAMILY-2591";Tend="1754";Tstart="814";shortTE="F";uid="993bf64f-fff1-48cf-b9e3-fdca6b3e602b"
Mc7808	RepeatMasker	Unknown	9560	10252	4214	-	.	ID="RND-5_FAMILY-3163";Tend="1330";Tstart="682";shortTE="F";uid="30fe3983-db01-46dc-89a9-dfac76babcd4"
Mc7809	RepeatMasker	Unknown	1302	1860	3184	+	.	ID="RND-4_FAMILY-1558";Tend="1397";Tstart="769";shortTE="F";uid="c405b453-8ce1-453e-8bb1-18cdee7ddaae"
Mc7809	RepeatMasker	DNA	7640	7929	637	+	.	ID="ttaa2c_ap";Tend="398";Tstart="92";shortTE="F";uid="882524ab-2b65-4047-aa63-ef4e0d5f3263"
Mc7809	RepeatMasker	DNA	11346	11568	948	+	.	ID="ttaa3c_ap";Tend="404";Tstart="193";shortTE="F";uid="020354cf-e55b-4492-ac12-84b9e294bda0"
Mc7809	RepeatMasker	DNA/TcMar-m44	11820	12040	771	-	.	ID="DNA4-6_AP";Tend="230";Tstart="2";shortTE="F";uid="9e8becb7-5d83-47fe-a609-20cf7fb6c346"
Mc781	RepeatMasker	DNA	12584	12881	911	+	.	ID="DNA4-2_AP";Tend="287";Tstart="1";shortTE="F";uid="72a0918c-5bb4-4d4d-a96c-b2fe80997835"
Mc781	RepeatMasker	DNA/TcMar-Pogo	2536	2974	1331	+	.	ID="RND-6_FAMILY-6370";Tend="1346";Tstart="907";shortTE="F";uid="414ceb05-4efb-4d80-966c-cc0f207f2c84"
Mc781	RepeatMasker	DNA/Kolobok-T2	54410	54674	861	+	.	ID="KOLOBOK-2_AP";Tend="4004";Tstart="3727";shortTE="F";uid="b60429e7-e035-4082-9432-5b2ed8ff9ae7"
Mc781	RepeatMasker	DNA/Ginger-1	53522	53836	665	+	.	ID="RND-6_FAMILY-13505";Tend="2249";Tstart="1941";shortTE="F";uid="d521dfdc-f966-4c51-b5a3-9ef28a7371f8"
Mc781	RepeatMasker	Unknown	11577	12007	2623	-	.	ID="RND-1_FAMILY-217";Tend="1468";Tstart="988";shortTE="F";uid="3b657ca7-b8c0-46a5-a285-937cb15c3938"
Mc781	RepeatMasker	DNA	49198	49464	457	-	.	ID="TTAA8_AP";Tend="273";Tstart="1";shortTE="F";uid="c2cf29d2-3712-4dc3-a438-b3ed8e626703"
Mc781	RepeatMasker	RC/Helitron	55923	56579	2941	-	.	ID="RND-5_FAMILY-15965";Tend="1428";Tstart="796";shortTE="F";uid="6e60b811-2472-4add-b4ca-f22d721f47d4"
Mc781	RepeatMasker	Unknown	29725	29908	468	-	.	ID="RND-6_FAMILY-3376";Tend="1362";Tstart="1167";shortTE="F";uid="72f55f7f-66b7-4b35-a7cd-48fbb4433fca"
Mc781	RepeatMasker	DNA	34709	35184	648	-	.	ID="DNA4-3_AP";Tend="615";Tstart="125";shortTE="F";uid="14f07569-ba77-4a1e-9c8c-1e62f220f54e"
Mc781	RepeatMasker	DNA/hAT-hAT19	40304	40918	1922	-	.	ID="RND-4_FAMILY-782";Tend="1494";Tstart="804";shortTE="F";uid="a0316e44-72a4-4b88-952a-5558a3b09c21"
Mc781	RepeatMasker	Unknown	38381	38486	485	-	.	ID="RND-5_FAMILY-867";Tend="1096";Tstart="977";shortTE="F";uid="12db5493-1111-4751-b24e-4d0a4e60ed40"
Mc781	RepeatMasker	DNA	24277	24948	1460	-	.	ID="DNA4-2_AP";Tend="769";Tstart="2";shortTE="F";uid="32eed842-5b1f-4b9b-84ef-d367bee1ceff"
Mc781	RepeatMasker	DNA	30361	31130	2891	-	.	ID="DNA4-1_AP";Tend="823";Tstart="1";shortTE="F";uid="2f79861b-3067-49ac-a45e-f49468b58449"
Mc781	RepeatMasker	DNA/Ginger	53559	53886	401	-	.	ID="RND-5_FAMILY-2916";Tend="666";Tstart="338";shortTE="F";uid="09f2b97c-28cb-41f6-b3b0-6b48f5aa84cb"
Mc781	RepeatMasker	DNA	4285	4533	1106	-	.	ID="DNA4-2_AP";Tend="769";Tstart="509";shortTE="F";uid="5bfbaaad-dae6-4897-a581-feae04067886"
Mc781	RepeatMasker	DNA	36902	37218	464	-	.	ID="DNAX-2_AP";Tend="352";Tstart="1";shortTE="F";uid="2141f2b5-71a5-4fc2-832a-74266a311df7"
Mc7810	RepeatMasker	DNA/hAT-Tip100	4720	4877	468	-	.	ID="RND-6_FAMILY-8716";Tend="1342";Tstart="1183";shortTE="F";uid="f9db03e4-fa2b-471b-a880-c19a901b9a37"
Mc7810	RepeatMasker	DNA/hAT-Charlie	12110	12279	987	-	.	ID="RND-1_FAMILY-92";Tend="1160";Tstart="981";shortTE="F";uid="a9b4c54d-2f1c-402d-b79c-fb09244dacf4"
Mc7811	RepeatMasker	LTR/Gypsy	12516	12680	506	+	.	ID="GYPSY-22_DWIL-I";Tend="1259";Tstart="1089";shortTE="F";uid="bbec80e2-f4c6-451b-9743-c5b2b5a0af18"
Mc7811	RepeatMasker	DNA/P	5001	5477	630	+	.	ID="RND-6_FAMILY-16778";Tend="1210";Tstart="741";shortTE="F";uid="c866f428-70fd-4ab6-812e-1b87c98071a6"
Mc7811	RepeatMasker	DNA/TcMar-Tigger	10529	10942	416	+	.	ID="MARINER-N30_LMI";TEgroup="ctg_7811%7CMARINER-N30_LMI%7C1";Tend="1343";Tstart="1";shortTE="F";uid="c4486aca-a6cb-48f7-a59c-effc9ee2201f"
Mc7811	RepeatMasker	DNA/hAT-hAT19	10943	11069	562	-	.	ID="RND-6_FAMILY-3498";Tend="989";Tstart="861";shortTE="F";uid="b06aee5d-19ec-40d9-bc91-e4f23d0262fd"
Mc7811	RepeatMasker	LINE/CR1	848	1654	3640	-	.	ID="RND-5_FAMILY-3107";Tend="1790";Tstart="979";shortTE="F";uid="124540c3-332e-4e9f-8777-4d281c3385b8"
Mc7811	RepeatMasker	Unknown	7257	7718	2663	-	.	ID="RND-6_FAMILY-3868";Tend="1013";Tstart="550";shortTE="F";uid="9f8cd908-c037-415e-9548-b87dcd3a7751"
Mc7811	RepeatMasker	LINE/R1	11676	11901	532	-	.	ID="RND-5_FAMILY-381";Tend="419";Tstart="159";shortTE="F";uid="84495aab-72dd-4085-9934-9953850821b7"
Mc7812	RepeatMasker	DNA/hAT-Tip100	3445	3574	791	+	.	ID="RND-5_FAMILY-14389";Tend="470";Tstart="340";shortTE="F";uid="d61b7217-a195-42bf-abbf-a5c2f196d03a"
Mc7812	RepeatMasker	DNA/hAT-Ac	2615	3005	1033	+	.	ID="dna8-93_ap";Tend="438";Tstart="1";shortTE="F";uid="4b4bd614-dcbf-41af-a361-935b98b3d6ea"
Mc7812	RepeatMasker	Retroposon?	4940	5194	420	-	.	ID="RND-6_FAMILY-15928";Tend="733";Tstart="475";shortTE="F";uid="192f7e36-9765-43e8-b9db-ce5868d078b4"
Mc7812	RepeatMasker	DNA/hAT?	9401	9625	642	-	.	ID="DNA8-60_AP";Tend="331";Tstart="82";shortTE="F";uid="ba1b54b9-f689-49bc-bd10-02adb2e347f3"
Mc7812	RepeatMasker	DNA/Ginger-1	8462	9065	1002	-	.	ID="RND-6_FAMILY-3412";Tend="1912";Tstart="1288";shortTE="F";uid="9eaed61d-c310-4b13-966d-688877f0de03"
Mc7813	RepeatMasker	DNA/Kolobok-E	4296	4580	780	+	.	ID="RND-6_FAMILY-12898";Tend="1440";Tstart="1149";shortTE="F";uid="d80429c7-def5-442d-93da-caeb4793ef65"
Mc7813	RepeatMasker	LINE/I	7632	8113	4071	+	.	ID="RND-5_FAMILY-3623";Tend="1435";Tstart="963";shortTE="F";uid="1d3012ee-e05e-4af2-8c3c-9a9acbbdc109"
Mc7813	RepeatMasker	DNA	5365	5467	543	+	.	ID="TTAA4B_AP";Tend="430";Tstart="331";shortTE="F";uid="9fa99a45-6ac3-435d-97ac-32f7683eeacf"
Mc7813	RepeatMasker	Unknown	220	359	407	-	.	ID="RND-6_FAMILY-2565";Tend="704";Tstart="572";shortTE="F";uid="1e99f5fa-ca85-4f92-bce1-475938c6c5ef"
Mc7813	RepeatMasker	LINE/I-Jockey	360	879	1349	-	.	ID="RND-5_FAMILY-3800";Tend="1315";Tstart="779";shortTE="F";uid="7ae0e9e5-0ba0-4f4c-9efc-0a4ae48d302a"
Mc7814	RepeatMasker	DNA	2383	3083	1496	+	.	ID="dna4-2_ap";Tend="1207";Tstart="1";shortTE="F";uid="e7b6dfd3-49d7-4bcf-a7a0-1b5f6e426a3c"
Mc7814	RepeatMasker	DNA	2926	3135	490	-	.	ID="RND-6_FAMILY-6648";Tend="1207";Tstart="985";shortTE="F";uid="7f9ddcc2-bd40-4025-a1c7-6ae8e2e9d865"
Mc7815	RepeatMasker	DNA	10781	10982	1041	+	.	ID="TTAA3_AP";Tend="205";Tstart="1";shortTE="F";uid="0d7773ca-e1ce-4463-b445-7e5b7fe25d62"
Mc7815	RepeatMasker	DNA	5471	5696	861	+	.	ID="TTAA3C_AP";Tend="241";Tstart="1";shortTE="F";uid="5f264c2e-9d7e-42da-8b16-aa533199b1c2"
Mc7815	RepeatMasker	Unknown	6391	6958	1224	+	.	ID="RND-5_FAMILY-16221";Tend="990";Tstart="376";shortTE="F";uid="2199bdfb-fa6c-490b-ab7c-7d71b37f15bc"
Mc7815	RepeatMasker	DNA/hAT-Tip100	5710	5915	498	-	.	ID="RND-6_FAMILY-4788";Tend="354";Tstart="135";shortTE="F";uid="1b8bb768-8956-4816-a267-55e21392f182"
Mc7815	RepeatMasker	LINE/CR1	4095	4312	1162	-	.	ID="RND-6_FAMILY-3070";Tend="759";Tstart="570";shortTE="F";uid="e3cfdb59-6b45-4988-82b8-fcb43289a81d"
Mc7815	RepeatMasker	LINE/CR1	2340	3761	631	-	.	ID="RND-6_FAMILY-3070";TEgroup="ctg_7815%7CRND-6_FAMILY-3070%7C1";Tend="1866";Tstart="236";shortTE="F";uid="670d1de5-55cf-4a80-aa8d-cfe7364871bc"
Mc7815	RepeatMasker	DNA/hAT	1	344	2252	-	.	ID="RND-6_FAMILY-15404";Tend="883";Tstart="470";shortTE="F";uid="18ba9933-61f6-4290-9f58-b3c910c2f629"
Mc7815	RepeatMasker	DNA/TcMar-m44?	10543	10697	989	-	.	ID="dnax-4b_ap";Tend="172";Tstart="10";shortTE="F";uid="3e762421-51fa-4b90-8bb2-c99ba22d09c9"
Mc7815	RepeatMasker	Retroposon?	2097	2336	930	-	.	ID="SINE2-1_AP";Tend="320";Tstart="77";shortTE="F";uid="dafe2269-1558-4b4b-9ce1-3b720915b0e4"
Mc7815	RepeatMasker	DNA/Kolobok-E	4312	4437	449	-	.	ID="KOLOBOKE-4_AP";Tend="2584";Tstart="2466";shortTE="F";uid="ea57a01c-9c7c-4771-98ee-f6f400858273"
Mc7815	RepeatMasker	DNA/TcMar-m44?	410	555	595	-	.	ID="DNA4-9B_AP";Tend="185";Tstart="39";shortTE="F";uid="5883ae75-2ee1-4533-beb2-83934d443cae"
Mc7816	RepeatMasker	DNA/Kolobok-T2	811	1017	1470	+	.	ID="KOLOBOK-2_AP";Tend="296";Tstart="97";shortTE="F";uid="259fc099-9d99-4131-af56-9818c9a2f6c2"
Mc7816	RepeatMasker	Retroposon?	12060	12299	1389	+	.	ID="SINE2-1_AP";Tend="456";Tstart="215";shortTE="F";uid="5a1d5e72-078d-4ad3-b399-d5d4948906f0"
Mc7816	RepeatMasker	Unknown	8986	9318	451	+	.	ID="RND-6_FAMILY-15562";TEgroup="ctg_7816%7CRND-6_FAMILY-15562%7C1";Tend="1422";Tstart="594";shortTE="T";uid="00bad5cb-3d9d-4bc9-8f33-9f8ab2fb0feb"
Mc7816	RepeatMasker	DNA/hAT-Charlie	10202	10345	839	+	.	ID="rnd-1_family-191";Tend="1590";Tstart="1417";shortTE="F";uid="87f9a182-d15d-4254-97d3-62e87fd0377c"
Mc7816	RepeatMasker	DNA/Kolobok-T2	1402	1699	1080	+	.	ID="KOLOBOK-2_AP";TEgroup="ctg_7816%7CKOLOBOK-2_AP%7C1";Tend="3756";Tstart="237";shortTE="F";uid="6161da0a-87f1-4634-81d9-bdd1dd9702e2"
Mc7816	RepeatMasker	Unknown	9508	9651	454	+	.	ID="RND-6_FAMILY-7422";Tend="806";Tstart="573";shortTE="F";uid="de7aa87a-c83a-4d3d-8d5f-1549f80c19e3"
Mc7816	RepeatMasker	Unknown	2316	2596	784	+	.	ID="RND-6_FAMILY-32614";Tend="873";Tstart="559";shortTE="F";uid="ab117575-642e-4def-bd85-d296b3acc7c2"
Mc7816	RepeatMasker	DNA/Ginger-1	6146	6869	1006	+	.	ID="rnd-6_family-3412";Tend="2370";Tstart="1325";shortTE="F";uid="5feddbfe-d708-47fb-a785-8ef8afd663e1"
Mc7816	RepeatMasker	DNA/MULE-MuDR	10399	10760	1924	+	.	ID="RND-5_FAMILY-3699";Tend="1576";Tstart="1189";shortTE="F";uid="b61ed0ce-54b0-43c8-97c9-881d552e6bd2"
Mc7816	RepeatMasker	DNA/MULE-MuDR	1019	1452	3438	-	.	ID="RND-6_FAMILY-9183";Tend="1178";Tstart="714";shortTE="F";uid="6c224198-d584-4490-8719-47042a67827f"
Mc7816	RepeatMasker	DNA/TcMar-m44	3246	3580	2054	-	.	ID="RND-6_FAMILY-699";Tend="1301";Tstart="959";shortTE="F";uid="508c37c2-d88f-4d04-8045-b61c8207c4bc"
Mc7817	RepeatMasker	DNA/TcMar-Tigger	8570	9028	1982	+	.	ID="DNA2-8_AP";Tend="765";Tstart="295";shortTE="F";uid="8a9285bc-46ae-4809-8247-7c11e7cfbcb5"
Mc7817	RepeatMasker	Unknown	1	1220	7373	+	.	ID="RND-6_FAMILY-7127";Tend="1357";Tstart="274";shortTE="F";uid="a93ccc47-a1b4-420e-b3df-620ca57fce93"
Mc7817	RepeatMasker	DNA/Ginger	12497	13067	664	+	.	ID="RND-5_FAMILY-2916";Tend="923";Tstart="373";shortTE="F";uid="11100d5d-16af-4a1e-bd21-194db1528098"
Mc7817	RepeatMasker	Retroposon?	13080	13287	2001	+	.	ID="SINE2-1_AP";Tend="694";Tstart="1";shortTE="F";uid="47de712a-71ab-4c67-b0df-742030c57662"
Mc7817	RepeatMasker	DNA/TcMar-Pogo?	8409	8569	1267	-	.	ID="RND-6_FAMILY-4480";Tend="1592";Tstart="1432";shortTE="F";uid="bd70937d-2951-4eed-a433-cbaccea971eb"
Mc7817	RepeatMasker	Retroposon?	4296	4412	420	-	.	ID="RND-1_FAMILY-338";Tend="1015";Tstart="929";shortTE="F";uid="ad10083b-f5bb-4055-b816-de3334b085ee"
Mc7817	RepeatMasker	DNA/Ginger-1	12425	12924	766	-	.	ID="rnd-6_family-11732";Tend="2460";Tstart="1839";shortTE="F";uid="d476faa9-ad15-404c-aa0f-11e41ab5ece3"
Mc7817	RepeatMasker	DNA/Ginger-1	12972	13079	1314	-	.	ID="RND-6_FAMILY-3412";Tend="2036";Tstart="1247";shortTE="F";uid="9b9f0a7a-954a-4d3c-9606-43587ea30a72"
Mc7817	RepeatMasker	DNA/Kolobok-E	13288	13728	2033	-	.	ID="RND-6_FAMILY-12898";Tend="1543";Tstart="1082";shortTE="F";uid="82f99565-608f-4188-aad6-d878d19d899e"
Mc7818	RepeatMasker	DNA/Ginger-1	13323	13534	490	+	.	ID="GINGER1-1_AP";Tend="3401";Tstart="3155";shortTE="F";uid="40118515-3349-48fd-97b9-9663d69597a4"
Mc7818	RepeatMasker	DNA/TcMar-Tc1	712	987	627	-	.	ID="MARINER-4_HMM";Tend="1221";Tstart="959";shortTE="F";uid="969c3277-2488-48bc-b4aa-4be03413353c"
Mc7818	RepeatMasker	Retroposon?	13348	13570	1941	-	.	ID="RND-1_FAMILY-338";Tend="1072";Tstart="852";shortTE="F";uid="21059636-0c75-47cd-92cd-b1d2d8a7959e"
Mc7818	RepeatMasker	DNA/hAT-Tip100	13027	13358	2039	-	.	ID="RND-5_FAMILY-2923";Tend="1577";Tstart="1247";shortTE="F";uid="da10777c-2a9c-4c4f-b98f-4289ac28cf1c"
Mc7819	RepeatMasker	LTR/Gypsy	11591	12298	5647	+	.	ID="RND-6_FAMILY-8583";Tend="882";Tstart="177";shortTE="F";uid="dde6df43-eec2-4d07-bc4e-5696529c4c5d"
Mc7819	RepeatMasker	LTR/Gypsy	2136	2306	1421	+	.	ID="RND-6_FAMILY-8583";Tend="179";Tstart="9";shortTE="F";uid="9d827cf7-a2f0-471e-8f89-55a7a74954a7"
Mc7819	RepeatMasker	RC/Helitron	203	1103	4699	-	.	ID="RND-6_FAMILY-6402";Tend="1436";Tstart="538";shortTE="F";uid="48c346db-42cc-4c5b-bbea-21f75cded7d5"
Mc782	RepeatMasker	LINE/I	14970	15626	5692	+	.	ID="RND-1_FAMILY-332";Tend="1391";Tstart="736";shortTE="F";uid="6521dd46-2391-4b35-9c2d-ce7d8306a669"
Mc782	RepeatMasker	DNA/Kolobok-T2	26787	26902	496	+	.	ID="REP-4_PBA";Tend="641";Tstart="528";shortTE="F";uid="922f7487-004a-4690-a15d-f71bff58c4dd"
Mc782	RepeatMasker	DNA/hAT	59964	60203	2000	+	.	ID="RND-1_FAMILY-198";Tend="1095";Tstart="857";shortTE="F";uid="d49260fa-9aec-49f5-9d89-2c1cdba7e5e9"
Mc782	RepeatMasker	LINE/L2	31642	32015	1165	+	.	ID="RND-6_FAMILY-2473";Tend="1329";Tstart="998";shortTE="F";uid="6cb8e084-beda-491c-b1f2-63a222314cd4"
Mc782	RepeatMasker	Unknown	22253	22433	667	-	.	ID="RND-1_FAMILY-34";Tend="1331";Tstart="1161";shortTE="F";uid="4f4aae94-d761-41dc-95b4-206bfc069277"
Mc7820	RepeatMasker	DNA/Sola-1	10611	10748	955	+	.	ID="SOLA1-1_AP";Tend="1427";Tstart="1286";shortTE="F";uid="ac3dc97b-216e-4749-91d5-377f23f3bfee"
Mc7820	RepeatMasker	DNA/hAT-Tip100	6560	6665	564	-	.	ID="DNA8-89_AP";Tend="100";Tstart="1";shortTE="F";uid="365c8fc8-92c6-4543-b188-cee3228e6eef"
Mc7820	RepeatMasker	Unknown	8052	8416	950	-	.	ID="RND-5_FAMILY-225";Tend="1629";Tstart="1272";shortTE="F";uid="e84ec652-4264-4e6c-bda8-0272ef72bacf"
Mc7820	RepeatMasker	LINE/CR1	677	1802	1630	-	.	ID="RND-5_FAMILY-408";Tend="2720";Tstart="1594";shortTE="F";uid="52ae1bf5-e8e4-49d9-9908-e6a9072311b6"
Mc7820	RepeatMasker	LTR/Pao	8704	9153	676	-	.	ID="BEL1-I_DV";Tend="3129";Tstart="2516";shortTE="F";uid="04168811-65ab-4512-bab0-d83d6d9ecc63"
Mc7821	RepeatMasker	DNA	11770	11948	436	+	.	ID="RND-6_FAMILY-5216";Tend="894";Tstart="712";shortTE="F";uid="40e84a9e-7c61-4c4d-9b8d-fb638b4cb45f"
Mc7821	RepeatMasker	LINE/L2	9367	9686	853	+	.	ID="RND-5_FAMILY-1079";Tend="871";Tstart="550";shortTE="F";uid="8effe4f9-f569-42b2-8263-dd35c4b28778"
Mc7821	RepeatMasker	DNA/hAT-Tip100	9866	11265	5039	-	.	ID="RND-5_FAMILY-5610";Tend="2193";Tstart="841";shortTE="F";uid="a64f6d40-2e6a-4ac1-8d8d-7dea4fa6ad04"
Mc7821	RepeatMasker	Unknown	678	836	496	-	.	ID="RND-6_FAMILY-3376";Tend="1344";Tstart="1168";shortTE="F";uid="8f118020-9147-42e4-bc44-d7437ce98ebd"
Mc7822	RepeatMasker	DNA	5261	5556	1736	-	.	ID="TTAA2_AP";Tend="424";Tstart="138";shortTE="F";uid="6c8baf93-7879-44fa-982b-eed511105fa9"
Mc7823	RepeatMasker	LINE/CR1	11935	12291	3012	-	.	ID="RND-5_FAMILY-3107";Tend="1985";Tstart="1621";shortTE="F";uid="f4641d74-a80e-471c-8781-8b50db830c57"
Mc7823	RepeatMasker	DNA/Ginger-1	1	247	1931	-	.	ID="RND-6_FAMILY-8803";Tend="1858";Tstart="1612";shortTE="F";uid="c57a4a6f-f1e5-441f-9bf7-c84494405984"
Mc7823	RepeatMasker	DNA/MULE-MuDR	5639	5982	420	-	.	ID="RND-6_FAMILY-6288";Tend="822";Tstart="457";shortTE="F";uid="b6e698ee-45a3-4717-89f9-fcb6db9c89e1"
Mc7824	RepeatMasker	Retroposon?	2712	2998	645	+	.	ID="SINE2-1_AP";Tend="405";Tstart="87";shortTE="F";uid="192885f6-fb53-4298-aa4d-5b4d6528df4b"
Mc7824	RepeatMasker	Unknown	3955	4167	1320	-	.	ID="RND-6_FAMILY-23373";Tend="1242";Tstart="1026";shortTE="F";uid="ec6f2d78-cfdc-4967-8883-4497b8deacc0"
Mc7824	RepeatMasker	DNA/Ginger-1	3024	3128	411	-	.	ID="RND-6_FAMILY-2746";Tend="453";Tstart="343";shortTE="F";uid="105e1052-af44-47d6-aef2-1af199004f96"
Mc7824	RepeatMasker	DNA/Ginger-1	7331	7834	402	-	.	ID="RND-1_FAMILY-4";Tend="2289";Tstart="1741";shortTE="F";uid="adb8690e-9b55-46f6-961a-fffca0c81b3f"
Mc7824	RepeatMasker	Unknown	3170	3847	1132	-	.	ID="RND-6_FAMILY-2890";Tend="1552";Tstart="948";shortTE="F";uid="ed38d2b5-3974-4be0-aa33-1952f7fcfaae"
Mc7824	RepeatMasker	LINE/I	9828	10097	1000	-	.	ID="RND-6_FAMILY-5269";Tend="1357";Tstart="1096";shortTE="F";uid="8f615f9a-4b16-4045-834f-b96d9490735d"
Mc7824	RepeatMasker	DNA/hAT-Blackjack	2458	2656	514	-	.	ID="HAT-4_PBA";Tend="6077";Tstart="5906";shortTE="F";uid="b60afc25-33d6-4f94-b621-6b665d97c163"
Mc7824	RepeatMasker	LINE/I	14548	14705	469	-	.	ID="RND-6_FAMILY-6540";Tend="350";Tstart="170";shortTE="F";uid="1f7c0e8c-43ce-4154-8039-89461a068519"
Mc7825	RepeatMasker	DNA	3908	4637	2013	+	.	ID="DNA4-2_AP";Tend="769";Tstart="1";shortTE="F";uid="faeb7cb0-c65e-48dd-8801-2c3f0fd64aa0"
Mc7825	RepeatMasker	DNA	5086	5451	709	+	.	ID="dna4-2b_ap";Tend="206";Tstart="1";shortTE="F";uid="4d736cea-4bae-45f4-8e73-4853f607dde8"
Mc7826	RepeatMasker	Unknown	10588	11023	753	+	.	ID="RND-6_FAMILY-1325";Tend="698";Tstart="240";shortTE="F";uid="2b47c37a-7989-42f7-bcef-9e4d9bc73152"
Mc7826	RepeatMasker	Unknown	1	284	2207	-	.	ID="RND-6_FAMILY-3885";Tend="673";Tstart="411";shortTE="F";uid="1225e8e6-327c-45e8-9419-d02afa0c90a4"
Mc7826	RepeatMasker	Unknown	10300	10545	745	-	.	ID="RND-1_FAMILY-1";Tend="1150";Tstart="864";shortTE="F";uid="4e239d22-9690-45fb-a82d-8818f6bef1ce"
Mc7827	RepeatMasker	DNA/Ginger-1	10913	11243	418	+	.	ID="RND-6_FAMILY-13505";Tend="2116";Tstart="1758";shortTE="F";uid="e91dfee1-0a74-4a89-ac2d-2e02df5144a0"
Mc7827	RepeatMasker	DNA	5181	5311	830	+	.	ID="DNA3-3_AP";Tend="141";Tstart="1";shortTE="F";uid="beab3011-d689-479d-b57e-2d0df3b221cc"
Mc7828	RepeatMasker	DNA	9183	9496	1081	+	.	ID="DNA4-2_AP";Tend="322";Tstart="1";shortTE="F";uid="f6bfe1b4-c6b2-47cf-9c7b-629724361a73"
Mc7828	RepeatMasker	DNA/hAT-hAT19	11088	11235	435	+	.	ID="RND-5_FAMILY-2365";Tend="1462";Tstart="1308";shortTE="F";uid="ff53fee3-349b-42d3-b28e-4a85a459b866"
Mc7828	RepeatMasker	DNA/TcMar-Tc1	6512	7081	4287	-	.	ID="RND-1_FAMILY-181";Tend="1551";Tstart="994";shortTE="F";uid="fb24d6fa-e977-41e9-a3be-9c43bdb1f27d"
Mc7829	RepeatMasker	DNA/hAT-Tip100	1701	2028	1914	+	.	ID="RND-6_FAMILY-13765";Tend="1226";Tstart="945";shortTE="F";uid="939fe5da-1c35-41af-a322-05c7d44327ae"
Mc7829	RepeatMasker	DNA/Ginger-1	116	439	500	-	.	ID="RND-6_FAMILY-3412";Tend="1029";Tstart="714";shortTE="F";uid="52da6b9e-29c7-4ff6-a7e8-a29bbd1ee08b"
Mc783	RepeatMasker	DNA	31386	31572	869	+	.	ID="TTAA3_AP";Tend="354";Tstart="166";shortTE="F";uid="8d1a3f7d-ba26-4ac4-bffd-40eb8c878afb"
Mc783	RepeatMasker	DNA/Ginger	29288	29822	3841	+	.	ID="RND-1_FAMILY-6";Tend="1982";Tstart="1447";shortTE="F";uid="5835fc4f-87d9-40f5-8b3e-cba09f188930"
Mc783	RepeatMasker	DNA/hAT-Tip100	55787	55893	545	+	.	ID="DNA8-87_AP";Tend="369";Tstart="272";shortTE="F";uid="3d314ef4-34e2-4363-a822-c3aea3f57781"
Mc783	RepeatMasker	Unknown	30281	30610	2675	+	.	ID="RND-1_FAMILY-156";Tend="1321";Tstart="992";shortTE="F";uid="bf47f7fc-7187-4e17-8cfa-a513e757cfef"
Mc783	RepeatMasker	Retroposon?	1	201	1698	+	.	ID="RND-6_FAMILY-21009";Tend="1211";Tstart="1012";shortTE="F";uid="48c66c05-d43d-46fa-beb9-26173cead02f"
Mc783	RepeatMasker	DNA/hAT-hAT19	40386	40663	461	+	.	ID="HAT-N7_AP";Tend="308";Tstart="1";shortTE="F";uid="7118b724-f258-4ee8-8e5b-e233bdae814d"
Mc783	RepeatMasker	DNA	56193	56629	1477	+	.	ID="TTAA8_AP";Tend="438";Tstart="1";shortTE="F";uid="b354ebf5-dcc4-49ee-b9ff-43968142146c"
Mc783	RepeatMasker	DNA/TcMar-m44	45237	45373	754	+	.	ID="dnax-3b_ap";Tend="138";Tstart="1";shortTE="F";uid="5cfc45d3-2075-41f7-953f-e8f84ca74de4"
Mc783	RepeatMasker	Unknown	9358	9533	901	+	.	ID="RND-5_FAMILY-4649";Tend="1125";Tstart="950";shortTE="F";uid="31a3532a-7ad3-4362-9282-eb93a9de5b41"
Mc783	RepeatMasker	Unknown	57219	57421	1451	+	.	ID="RND-5_FAMILY-1436";Tend="1093";Tstart="901";shortTE="F";uid="0faa3269-3080-49d8-8a03-ac7f2049cfcd"
Mc783	RepeatMasker	DNA	19216	19335	492	+	.	ID="TTAA2D_AP";Tend="122";Tstart="1";shortTE="F";uid="0f2ae6b7-3076-48fb-adc9-8300923c4e06"
Mc783	RepeatMasker	Unknown	5660	5778	618	-	.	ID="RND-6_FAMILY-36490";Tend="1140";Tstart="1023";shortTE="F";uid="9dc691c6-31ac-431d-8e8f-94868e3faa55"
Mc783	RepeatMasker	Retroposon?	28980	29284	1955	-	.	ID="RND-6_FAMILY-21009";Tend="1018";Tstart="714";shortTE="F";uid="5c5e7a8c-0a23-4c4c-a8db-c41fe57e0532"
Mc783	RepeatMasker	DNA	16323	16658	737	-	.	ID="TTAA2D_AP";Tend="415";Tstart="4";shortTE="F";uid="a663a54b-8c39-4cbb-b820-a5f706a49ec8"
Mc783	RepeatMasker	Unknown	28671	28986	1724	-	.	ID="RND-6_FAMILY-1006";Tend="1546";Tstart="1257";shortTE="F";uid="6fe1a3d1-59e8-4fcf-8194-10cdd512ed76"
Mc783	RepeatMasker	DNA	24055	24722	1244	-	.	ID="DNA4-2_AP";Tend="769";Tstart="1";shortTE="F";uid="c40330f6-c11c-40db-923e-bb980b16a3d7"
Mc783	RepeatMasker	DNA/Kolobok-E	28184	28565	1532	-	.	ID="KOLOBOKE-5_AP";TEgroup="ctg_783%7CKOLOBOKE-5_AP%7C1";Tend="3754";Tstart="3446";shortTE="F";uid="8ea4de47-899e-40fb-b98f-2367e2f4e39e"
Mc783	RepeatMasker	DNA/MULE-MuDR	33283	33686	1073	-	.	ID="RND-5_FAMILY-4344";Tend="1225";Tstart="712";shortTE="F";uid="2679e7f0-2c17-4021-9d73-4903754556fa"
Mc783	RepeatMasker	DNA/hAT-Charlie	7206	7490	1101	-	.	ID="HAT-N19_AP";Tend="349";Tstart="1";shortTE="F";uid="842b9664-708a-4720-a694-cdd913af3821"
Mc7830	RepeatMasker	DNA	15643	15917	1549	+	.	ID="DNA4-2_AP";Tend="769";Tstart="494";shortTE="F";uid="5cb3fd0e-8fce-478f-8388-89e3dee8b322"
Mc7830	RepeatMasker	DNA/MULE-Ricksha	17474	17628	676	+	.	ID="RND-1_FAMILY-208";Tend="664";Tstart="498";shortTE="F";uid="7ce05d31-0ad0-42ac-934f-25928f94eea0"
Mc7830	RepeatMasker	LINE/L2	7643	8547	478	+	.	ID="RND-5_FAMILY-3186";Tend="1455";Tstart="566";shortTE="F";uid="aa776395-0b26-4963-8049-1b00d9ea9a36"
Mc7830	RepeatMasker	Unknown	2949	3103	485	+	.	ID="RND-6_FAMILY-1529";Tend="1010";Tstart="856";shortTE="F";uid="264195b9-dd7c-40fd-a17b-ee04ed1edfb4"
Mc7830	RepeatMasker	DNA	10268	10793	1794	+	.	ID="RND-6_FAMILY-6648";Tend="1751";Tstart="1206";shortTE="F";uid="ce8f4099-b66d-423b-84e9-6f1f1c3ba173"
Mc7830	RepeatMasker	DNA/TcMar-Pogo	5781	6095	899	+	.	ID="RND-5_FAMILY-156";Tend="1272";Tstart="925";shortTE="F";uid="467d787b-2942-4966-9acc-e48109e3ad43"
Mc7830	RepeatMasker	DNA	16152	16465	477	+	.	ID="DNA4-2_AP";Tend="535";Tstart="186";shortTE="F";uid="0cb4f4c8-eb88-45ea-bf1f-5ce96f44d75f"
Mc7830	RepeatMasker	DNA	3787	3909	603	-	.	ID="TTAA3B_AP";Tend="435";Tstart="319";shortTE="F";uid="14cd0d0d-135c-41b6-8b8e-ba286a022edb"
Mc7830	RepeatMasker	DNA	3912	4610	1957	-	.	ID="TTAA3_AP";TEgroup="ctg_7830%7CTTAA3_AP%7C1";Tend="429";Tstart="10";shortTE="F";uid="36705674-67f6-442d-90ca-d2e9a312b499"
Mc7830	RepeatMasker	Unknown	599	1605	8360	-	.	ID="RND-6_FAMILY-1529";Tend="1004";Tstart="1";shortTE="F";uid="93d14736-0e18-4369-8093-d20deffd68a9"
Mc7830	RepeatMasker	DNA	9944	10237	1009	-	.	ID="DNA4-2_AP";Tend="748";Tstart="455";shortTE="F";uid="70d30176-452b-4105-9516-139412e940f3"
Mc7830	RepeatMasker	DNA	13744	14001	1387	-	.	ID="TTAA3_AP";Tend="425";Tstart="165";shortTE="F";uid="c0b489e0-f56a-432a-98c0-64a738de4d3e"
Mc7830	RepeatMasker	Unknown	3101	3270	1178	-	.	ID="RND-5_FAMILY-2591";Tend="1137";Tstart="972";shortTE="F";uid="552a4841-757b-4ee0-b387-0bcb7f18fdf7"
Mc7830	RepeatMasker	DNA/Ginger-1	9237	9961	5438	-	.	ID="RND-6_FAMILY-13505";Tend="1262";Tstart="556";shortTE="F";uid="3b8c8f41-d953-417d-a85b-a15864ad05a9"
Mc7831	RepeatMasker	DNA/hAT-Tip100	6554	7135	1261	+	.	ID="RND-6_FAMILY-4077";TEgroup="ctg_7831%7CRND-6_FAMILY-4077%7C1";Tend="1459";Tstart="772";shortTE="F";uid="6bcf3d1b-84c6-4632-80d9-afb94fbdeb2a"
Mc7831	RepeatMasker	Retroposon?	7170	7855	1846	+	.	ID="SINE2-1_AP";Tend="1079";Tstart="375";shortTE="F";uid="203ba529-a756-4da7-8f35-d1bcde975cc7"
Mc7831	RepeatMasker	DNA/hAT-Tip100	2641	3429	5735	+	.	ID="RND-5_FAMILY-6427";Tend="1373";Tstart="593";shortTE="F";uid="6836e1a6-aa86-4a1d-bd3f-be0263e5bb3c"
Mc7831	RepeatMasker	DNA	11843	11971	447	+	.	ID="TTAA2_AP";Tend="427";Tstart="331";shortTE="F";uid="8e7fe5d8-cd4a-4abd-b3ed-9876b5802cb2"
Mc7831	RepeatMasker	DNA/hAT-hAT19	10484	11102	4468	+	.	ID="rnd-5_family-10701";Tend="1460";Tstart="868";shortTE="F";uid="dceb77e0-5f5d-4034-8d04-19f520383dd4"
Mc7831	RepeatMasker	Unknown	5631	5918	2040	-	.	ID="RND-1_FAMILY-34";Tend="1264";Tstart="949";shortTE="F";uid="b4a72962-57f1-4dec-b930-a4781dd78915"
Mc7831	RepeatMasker	DNA	11112	11306	923	-	.	ID="ttaa2_ap";Tend="337";Tstart="154";shortTE="F";uid="d552e246-f237-4046-aa64-88dc273957d6"
Mc7831	RepeatMasker	DNA	10320	10469	410	-	.	ID="TTAA2_AP";Tend="426";Tstart="318";shortTE="F";uid="5db6fc6b-61db-47e6-81ce-5442183b7d7a"
Mc7832	RepeatMasker	Retroposon?	64	365	2599	+	.	ID="RND-1_FAMILY-338";Tend="1067";Tstart="770";shortTE="F";uid="80bfa907-713a-46b2-a9bb-c63a01e18321"
Mc7832	RepeatMasker	Retroposon?	11878	12268	2690	+	.	ID="SINE2-1_AP";Tend="411";Tstart="1";shortTE="F";uid="c161b343-5ffe-408c-8883-792bc0c947db"
Mc7832	RepeatMasker	Retroposon?	623	767	440	+	.	ID="SINE2-1_AP";Tend="1770";Tstart="1627";shortTE="F";uid="71654af2-7541-4ca2-86cc-3e11fcebb71a"
Mc7833	RepeatMasker	Unknown	5346	5485	762	+	.	ID="RND-6_FAMILY-14723";Tend="1187";Tstart="1054";shortTE="F";uid="9460f564-590b-4ebd-b710-d19f16058581"
Mc7833	RepeatMasker	Unknown	11516	12047	1172	+	.	ID="RND-6_FAMILY-19383";TEgroup="ctg_7833%7CRND-6_FAMILY-19383%7C1";Tend="612";Tstart="256";shortTE="F";uid="07e783b7-28cd-4dfa-b959-25249b290ad1"
Mc7833	RepeatMasker	Retroposon?	12064	12248	1243	-	.	ID="SINE2-1_AP";Tend="1770";Tstart="1600";shortTE="F";uid="ce7d6f06-6a40-4a05-9583-91044702d9c7"
Mc7833	RepeatMasker	LINE/I	3069	3468	1127	-	.	ID="RND-1_FAMILY-327";Tend="1320";Tstart="915";shortTE="F";uid="574afaee-acda-40cb-aec5-fd863e297f56"
Mc7833	RepeatMasker	RC/Helitron	492	854	1096	-	.	ID="HELITRON-3_HMM";Tend="937";Tstart="555";shortTE="F";uid="1aa05338-f2f9-471c-b32f-ded5e9c6f446"
Mc7834	RepeatMasker	DNA	842	1295	1340	-	.	ID="TTAA8_AP";Tend="438";Tstart="1";shortTE="F";uid="27c3ded6-73f6-4fb1-9fb5-62b732ed9ef6"
Mc7835	RepeatMasker	Unknown	9984	10087	858	+	.	ID="RND-6_FAMILY-6819";Tend="757";Tstart="655";shortTE="F";uid="2b0747da-ac76-47c6-a48f-bacec9bd7a19"
Mc7835	RepeatMasker	LTR/Pao	10186	12108	1015	+	.	ID="BEL3-I_AP";Tend="5970";Tstart="4054";shortTE="F";uid="c1b9ac42-49f6-47fd-aad3-36abe3ba0d2f"
Mc7835	RepeatMasker	LTR/Gypsy	5788	5972	1113	-	.	ID="RND-6_FAMILY-6504";Tend="212";Tstart="49";shortTE="F";uid="d5ee4125-7121-4a0b-a3c6-fbc235d32f3e"
Mc7835	RepeatMasker	Unknown	1	628	5195	-	.	ID="RND-1_FAMILY-85";Tend="1347";Tstart="723";shortTE="F";uid="ed0b8f44-372d-4902-8380-202f774d7545"
Mc7835	RepeatMasker	LTR/Copia	6873	9825	1146	-	.	ID="COPIA-1_LMI-I";Tend="4127";Tstart="979";shortTE="F";uid="d26ef2fc-aa0b-472e-9167-6a656fc7be1b"
Mc7835	RepeatMasker	DNA/MULE-MuDR	2026	2693	563	-	.	ID="MUDR5X_AP";Tend="1913";Tstart="1241";shortTE="F";uid="1e292e58-0fb0-48f9-b01b-327447bc440e"
Mc7835	RepeatMasker	Unknown	6065	6168	868	-	.	ID="RND-1_FAMILY-239";Tend="1516";Tstart="1413";shortTE="F";uid="6129643b-2b68-4e20-a781-b26375aa8301"
Mc7836	RepeatMasker	DNA/hAT-hAT19	5156	5313	435	-	.	ID="RND-5_FAMILY-2365";Tend="1468";Tstart="1302";shortTE="F";uid="b0ee849f-c234-4416-ad34-36a0028d26f5"
Mc7836	RepeatMasker	DNA	8847	8962	512	-	.	ID="RND-6_FAMILY-5626";Tend="476";Tstart="360";shortTE="F";uid="74f52944-7219-49ac-8d48-bce54a291b2f"
Mc7837	RepeatMasker	Retroposon?	8228	8567	1438	+	.	ID="SINE2-1_AP";Tend="689";Tstart="345";shortTE="F";uid="2597acb8-2f32-4a98-b19f-63dd79c42951"
Mc7837	RepeatMasker	Unknown	1	347	3030	-	.	ID="RND-5_FAMILY-11497";Tend="1174";Tstart="823";shortTE="F";uid="0cbdaebf-c77c-4f15-9936-f9ac59c52cc5"
Mc7837	RepeatMasker	DNA/Ginger-1	7495	7907	512	-	.	ID="RND-6_FAMILY-3412";Tend="1114";Tstart="674";shortTE="F";uid="763e5e36-11c9-4c6d-ad16-69e5f868377a"
Mc7837	RepeatMasker	DNA	11978	12252	2079	-	.	ID="TTAA8_AP";Tend="438";Tstart="164";shortTE="F";uid="6f780f54-7a01-4df5-9254-8447a7eecd0a"
Mc7838	RepeatMasker	DNA/Ginger-1	3298	3481	421	+	.	ID="RND-6_FAMILY-13505";Tend="2259";Tstart="2082";shortTE="F";uid="107b9b96-51da-4841-ab80-02aca44feae0"
Mc7838	RepeatMasker	DNA	6252	6631	653	+	.	ID="RND-6_FAMILY-6607";Tend="643";Tstart="251";shortTE="F";uid="b870fd45-4900-4bcd-9c4b-0373f09287c2"
Mc7838	RepeatMasker	DNA/Kolobok-E	360	1224	1588	+	.	ID="KOLOBOKE-2_AP";Tend="2321";Tstart="1402";shortTE="F";uid="4ca54ace-d70b-4cea-be9a-0ff0341fdf55"
Mc7838	RepeatMasker	DNA/Ginger-1	6226	6465	930	-	.	ID="RND-6_FAMILY-2746";Tend="531";Tstart="295";shortTE="F";uid="6786f4be-1018-4113-91f5-b707967a0f76"
Mc7838	RepeatMasker	DNA/Ginger-1	2927	3072	477	-	.	ID="RND-6_FAMILY-11732";Tend="1247";Tstart="1099";shortTE="F";uid="92fdf303-7591-4173-b597-88b3f7aa2f04"
Mc7838	RepeatMasker	DNA/TcMar-Tigger	7795	7907	518	-	.	ID="DNA2-8_AP";Tend="765";Tstart="640";shortTE="F";uid="48633d43-978e-4da3-9996-2337d0deec3d"
Mc7838	RepeatMasker	DNA/Ginger	1	1116	8268	-	.	ID="RND-1_FAMILY-6";Tend="1849";Tstart="706";shortTE="F";uid="3dd8b991-9fbb-4abe-95aa-00c4f033414d"
Mc7838	RepeatMasker	DNA/Ginger-1	5867	6227	1115	-	.	ID="RND-6_FAMILY-3412";Tend="1909";Tstart="1519";shortTE="F";uid="8636e82b-8bac-4d2a-8520-428f4e304b83"
Mc7839	RepeatMasker	DNA/hAT-Charlie	11615	11747	579	+	.	ID="RND-6_FAMILY-2971";Tend="1445";Tstart="1307";shortTE="F";uid="a3a24e1b-2e96-4aa9-b9fd-6a9f43e382ed"
Mc7839	RepeatMasker	DNA/TcMar-Tc1	1820	2040	522	-	.	ID="RND-6_FAMILY-123";Tend="1187";Tstart="958";shortTE="F";uid="5960ae9b-8be4-4045-af8d-656a5f2203d2"
Mc784	RepeatMasker	DNA/MULE-MuDR	52781	53036	979	+	.	ID="RND-6_FAMILY-7891";TEgroup="ctg_784%7CRND-6_FAMILY-7891%7C1";Tend="1134";Tstart="790";shortTE="F";uid="bab07aee-5d64-4157-920f-3906c836cfd2"
Mc784	RepeatMasker	Unknown	15011	15205	567	+	.	ID="RND-6_FAMILY-14382";Tend="759";Tstart="576";shortTE="F";uid="94fef0fc-26d8-4226-afb7-0f89840d9663"
Mc784	RepeatMasker	DNA/P	49984	50093	584	-	.	ID="DNA8-26_AP";Tend="261";Tstart="155";shortTE="F";uid="e9681d0e-ca97-481d-a0c9-0894b85989f0"
Mc784	RepeatMasker	DNA/MULE-MuDR	53417	53583	1014	-	.	ID="RND-6_FAMILY-7891";Tend="964";Tstart="797";shortTE="F";uid="6aaa7df2-2180-4b91-b72f-e98404307cfc"
Mc784	RepeatMasker	Unknown	33438	33581	883	-	.	ID="RND-5_FAMILY-4649";Tend="1118";Tstart="953";shortTE="F";uid="d66fb142-dcc5-49f4-9f52-84838dd558db"
Mc784	RepeatMasker	LINE/I	23374	23770	2693	-	.	ID="RND-6_FAMILY-4752";Tend="1306";Tstart="917";shortTE="F";uid="e498d493-c714-4fa3-aa81-5f3abe4ca4d8"
Mc784	RepeatMasker	LINE/I	32644	32959	950	-	.	ID="RND-5_FAMILY-3750";Tend="1191";Tstart="871";shortTE="F";uid="6e38883c-0ed0-45e7-b719-b7c5eb0b4090"
Mc784	RepeatMasker	LINE/I	24879	25647	3353	-	.	ID="RND-6_FAMILY-872";TEgroup="ctg_784%7CRND-6_FAMILY-872%7C1";Tend="1325";Tstart="834";shortTE="F";uid="552d509e-2aa0-4aea-992a-63c4b79301fd"
Mc7840	RepeatMasker	Unknown	12042	12245	1748	+	.	ID="RND-1_FAMILY-336";Tend="1058";Tstart="855";shortTE="F";uid="2f4e1c41-21a3-4f19-9e31-4001e0e7c60a"
Mc7840	RepeatMasker	DNA	10579	10828	408	+	.	ID="RND-6_FAMILY-6648";Tend="1230";Tstart="990";shortTE="F";uid="4197625b-fffb-4b61-bafc-28d095c13c9f"
Mc7840	RepeatMasker	DNA	10615	11351	3401	-	.	ID="DNA4-1_AP";Tend="810";Tstart="1";shortTE="F";uid="7a476a39-6db9-42d7-b8ef-b6a89ee2b5ee"
Mc7841	RepeatMasker	Unknown	9955	10129	530	-	.	ID="RND-6_FAMILY-16540";Tend="151";Tstart="4";shortTE="F";uid="0d1e107f-7810-425e-a184-3762d1a2f33b"
Mc7842	RepeatMasker	DNA	11588	11760	1487	+	.	ID="DNA8-25_AP";Tend="173";Tstart="1";shortTE="F";uid="49032b06-837c-4400-9318-3c80551a1f33"
Mc7842	RepeatMasker	DNA	10325	10520	593	+	.	ID="dna4-2_ap";Tend="299";Tstart="91";shortTE="F";uid="e368ba8f-ea55-4335-8730-b0bb9233afa3"
Mc7842	RepeatMasker	DNA	5947	6405	1306	+	.	ID="TTAA2D_AP";Tend="431";Tstart="5";shortTE="F";uid="c74e9509-54ad-4fe2-af09-d8281248f4b0"
Mc7842	RepeatMasker	DNA	12116	12238	561	+	.	ID="RND-1_FAMILY-285";Tend="1400";Tstart="1276";shortTE="F";uid="a522e0e0-cddd-4534-a79d-68411d2cd1b5"
Mc7842	RepeatMasker	DNA/hAT-Charlie	9681	10318	4905	-	.	ID="RND-6_FAMILY-10672";Tend="1356";Tstart="678";shortTE="F";uid="99b41bfc-88ce-4d55-902b-31229ec6b9dd"
Mc7842	RepeatMasker	Unknown	2052	2558	835	-	.	ID="RND-6_FAMILY-11915";Tend="1741";Tstart="1359";shortTE="F";uid="7e0d0f14-9370-4891-ac1f-3fa07e494762"
Mc7842	RepeatMasker	DNA	1537	2025	1966	-	.	ID="RND-4_FAMILY-1806";Tend="908";Tstart="472";shortTE="F";uid="6d438760-bae0-41cd-ada1-569ddded07e9"
Mc7842	RepeatMasker	DNA	11761	11879	1476	-	.	ID="RND-6_FAMILY-5583";Tend="1334";Tstart="1065";shortTE="F";uid="91436d48-f494-4320-8508-396dc9f2602d"
Mc7843	RepeatMasker	Unknown	1745	1904	408	+	.	ID="RND-5_FAMILY-5548";Tend="605";Tstart="444";shortTE="F";uid="6bcaf9c2-3130-4b67-8e5c-7d00472128c1"
Mc7843	RepeatMasker	DNA	11535	12237	5143	+	.	ID="RND-6_FAMILY-24848";Tend="1158";Tstart="484";shortTE="F";uid="6e08389f-65a7-4105-8b37-2347d66dd09b"
Mc7843	RepeatMasker	Unknown	2542	2674	605	+	.	ID="RND-5_FAMILY-16221";Tend="471";Tstart="345";shortTE="F";uid="fc1f1a7a-7687-4bc3-a871-7414a5a63cf1"
Mc7844	RepeatMasker	Retroposon?	15044	15289	416	+	.	ID="RND-6_FAMILY-21009";Tend="1219";Tstart="996";shortTE="F";uid="40dce177-eb22-4319-8699-909febd96128"
Mc7844	RepeatMasker	DNA/MULE-NOF	21840	22011	493	+	.	ID="RND-6_FAMILY-10783";Tend="937";Tstart="767";shortTE="F";uid="6365edcc-f14b-42fb-ab31-d7c735ac6bf7"
Mc7844	RepeatMasker	Unknown	17821	17936	501	+	.	ID="RND-1_FAMILY-55";Tend="194";Tstart="81";shortTE="F";uid="6eb67125-98ab-4ae9-9ab6-d3ab3b1f16dd"
Mc7844	RepeatMasker	LINE/I	21217	21613	2617	+	.	ID="RND-6_FAMILY-872";Tend="1329";Tstart="883";shortTE="F";uid="5b7089fc-69bb-4565-a246-69d1c0ecd20d"
Mc7844	RepeatMasker	LINE/CR1	8355	9725	6066	+	.	ID="RND-6_FAMILY-8632";Tend="1512";Tstart="107";shortTE="F";uid="e66cba23-4ee2-43e7-965c-5a4185b755cd"
Mc7844	RepeatMasker	DNA/hAT-hAT19	1764	3829	5358	-	.	ID="RND-5_FAMILY-1343";Tend="1980";Tstart="19";shortTE="F";uid="df0d02ee-dea3-46aa-9b16-0e7469d90407"
Mc7844	RepeatMasker	Unknown	8324	8494	422	-	.	ID="RND-6_FAMILY-13057";Tend="1253";Tstart="1094";shortTE="F";uid="c48602d9-629e-4465-ae05-bbfecb7fe616"
Mc7844	RepeatMasker	Unknown	3828	4344	3545	-	.	ID="RND-1_FAMILY-217";Tend="1475";Tstart="985";shortTE="F";uid="1e96f34f-9f39-454a-9f83-3af1e0868c6f"
Mc7844	RepeatMasker	DNA/hAT-hAT19	10834	11121	778	-	.	ID="RND-6_FAMILY-1867";Tend="1366";Tstart="1090";shortTE="F";uid="86397c0e-e970-48bd-9331-000f368be0df"
Mc7844	RepeatMasker	DNA/hAT	17101	17262	1159	-	.	ID="RND-1_FAMILY-117";Tend="1077";Tstart="895";shortTE="F";uid="d7470995-189e-4993-aca0-24c12f95841a"
Mc7844	RepeatMasker	Retroposon?	15139	15279	492	-	.	ID="RND-1_FAMILY-311";Tend="375";Tstart="235";shortTE="F";uid="6e6a2973-5046-4b5e-904c-2c54f501d0f3"
Mc7845	RepeatMasker	LINE/R1	4689	4860	549	+	.	ID="SART-3_API";Tend="182";Tstart="11";shortTE="F";uid="fe170b0d-fef9-44f0-b96e-92a77b46b303"
Mc7845	RepeatMasker	LINE/R1	10845	11616	1388	+	.	ID="SART-1_API";Tend="2335";Tstart="1567";shortTE="F";uid="08f6d21c-362d-421c-8bfa-2f7f7055b521"
Mc7845	RepeatMasker	LINE/R1	7514	8817	797	+	.	ID="SART-1_API";Tend="4471";Tstart="3175";shortTE="F";uid="12d61b45-414b-41bd-bf89-e80e6879c92b"
Mc7845	RepeatMasker	LINE/R1	9510	9723	479	-	.	ID="RND-6_FAMILY-51";Tend="1111";Tstart="905";shortTE="F";uid="e2ef7131-a503-4c88-994d-c28826308e0b"
Mc7846	RepeatMasker	DNA/hAT-Charlie	1342	1707	2552	-	.	ID="RND-5_FAMILY-11314";Tend="1296";Tstart="914";shortTE="F";uid="9e44b316-0ddf-4848-90c3-310a77301557"
Mc7847	RepeatMasker	Unknown	2771	2947	410	+	.	ID="RND-6_FAMILY-5652";Tend="1264";Tstart="1092";shortTE="F";uid="16ac9bb6-7eb6-49e7-9e1f-b241718c6f72"
Mc7847	RepeatMasker	DNA	2167	2394	1362	+	.	ID="TTAA3B_AP";Tend="436";Tstart="201";shortTE="F";uid="5043cab6-fd7b-4488-a3ec-13486f451789"
Mc7847	RepeatMasker	Unknown	3995	4272	2039	+	.	ID="RND-5_FAMILY-11497";Tend="1532";Tstart="1254";shortTE="F";uid="701b1548-a0ea-47fb-b861-a68416a14a9d"
Mc7847	RepeatMasker	DNA/Kolobok-E	937	1714	1627	+	.	ID="RND-6_FAMILY-12898";Tend="1557";Tstart="730";shortTE="F";uid="16f873bc-e41b-4a9f-b704-40510a8dd1d7"
Mc7847	RepeatMasker	DNA	14500	14906	2398	+	.	ID="TTAA3_AP";Tend="429";Tstart="5";shortTE="F";uid="8958dd36-862a-40f8-aed3-49c1fa22a208"
Mc7847	RepeatMasker	DNA/hAT-hAT19	11503	11651	436	+	.	ID="DNA8-84_AP";Tend="180";Tstart="40";shortTE="F";uid="c3bf0bca-11a4-48dd-8861-c910ddc1f080"
Mc7847	RepeatMasker	DNA	5049	5606	846	+	.	ID="TTAA2D_AP";TEgroup="ctg_7847%7CTTAA2D_AP%7C1";Tend="430";Tstart="18";shortTE="F";uid="26abe762-5602-42a6-8164-0784d6bbaa4c"
Mc7847	RepeatMasker	DNA/Kolobok-E	899	1203	623	-	.	ID="KOLOBOKE-4_AP";Tend="3165";Tstart="2803";shortTE="F";uid="b12ccb74-02fe-4508-bfcc-78d3bd41f05d"
Mc7847	RepeatMasker	DNA	317	653	1709	-	.	ID="TTAA2B_AP";Tend="345";Tstart="1";shortTE="F";uid="f744e3b0-5381-4753-9754-37de6a42613c"
Mc7847	RepeatMasker	DNA/hAT-hAT19	9820	10080	1631	-	.	ID="DNA8-71_AP";Tend="551";Tstart="275";shortTE="F";uid="7d4acfea-6331-4a9c-94ee-2cb2d3ddb669"
Mc7847	RepeatMasker	DNA/hAT-hAT19	10499	10716	1460	-	.	ID="DNA8-71_AP";Tend="218";Tstart="1";shortTE="F";uid="9f5604e9-d428-458d-8e7c-c02563640b4d"
Mc7847	RepeatMasker	DNA/hAT-hAT19	668	898	951	-	.	ID="RND-6_FAMILY-9075";Tend="2137";Tstart="1880";shortTE="F";uid="4514a8ba-1857-450c-91f7-11a6c7ffd8ad"
Mc7847	RepeatMasker	Retroposon?	1396	1765	1211	-	.	ID="SINE2-1_AP";Tend="532";Tstart="156";shortTE="F";uid="e33d4731-90be-45d0-98fc-79b24550f69f"
Mc7847	RepeatMasker	DNA/TcMar-Mariner	2	104	670	-	.	ID="RND-6_FAMILY-24253";Tend="655";Tstart="568";shortTE="F";uid="7ca2a987-10cc-4e76-86c2-8220542edeb1"
Mc7848	RepeatMasker	DNA/hAT	10195	10609	625	+	.	ID="RND-6_FAMILY-6221";Tend="1931";Tstart="1582";shortTE="F";uid="d78ef78d-3b5d-43c9-8b73-6c8d7ac081c3"
Mc7848	RepeatMasker	DNA/MULE-NOF	9742	10091	638	-	.	ID="RND-6_FAMILY-14259";Tend="887";Tstart="533";shortTE="F";uid="eb8f5b3f-b5f4-45dc-b54c-2d5845b35bba"
Mc7848	RepeatMasker	RC/Helitron	10804	10962	623	-	.	ID="RND-1_FAMILY-95";Tend="1085";Tstart="936";shortTE="F";uid="088919da-394b-41c3-ba0b-3fc718d659d5"
Mc7849	RepeatMasker	Retroposon?	5719	6081	893	+	.	ID="RND-6_FAMILY-4426";Tend="1360";Tstart="1006";shortTE="F";uid="f25fb94f-394e-4d9d-ad13-bd500bb23219"
Mc7849	RepeatMasker	LINE/RTE-BovB	5096	5468	1990	+	.	ID="RND-6_FAMILY-1864";Tend="1171";Tstart="792";shortTE="F";uid="bb1e8c20-4b74-45ef-9f0b-6ea6ce0cd36f"
Mc7849	RepeatMasker	DNA/Ginger-1	6063	6217	589	+	.	ID="RND-6_FAMILY-8803";Tend="2182";Tstart="1725";shortTE="F";uid="52af891b-9b7c-4888-afee-70602687f98d"
Mc7849	RepeatMasker	DNA/TcMar-Tc1	11526	11808	1805	+	.	ID="RND-6_FAMILY-21091";Tend="1016";Tstart="738";shortTE="F";uid="a8c60e08-ce3d-41ff-918b-ae26991fb38c"
Mc7849	RepeatMasker	DNA/hAT	12027	12223	1597	+	.	ID="RND-6_FAMILY-4085";Tend="1111";Tstart="915";shortTE="F";uid="870a9b95-64aa-4b43-8cc9-215113d443e2"
Mc7849	RepeatMasker	LINE/I	6761	7429	3409	+	.	ID="RND-6_FAMILY-3675";Tend="994";Tstart="336";shortTE="F";uid="baa52235-0b05-44e7-a714-405c21b8d923"
Mc7849	RepeatMasker	DNA/Ginger-1	9224	10029	11462	+	.	ID="RND-6_FAMILY-13505";Tend="2981";Tstart="991";shortTE="F";uid="db2d893f-d70e-4e47-b6d8-93985790801c"
Mc7849	RepeatMasker	LINE/I	10488	10826	2047	+	.	ID="RND-6_FAMILY-3675";Tend="1322";Tstart="997";shortTE="F";uid="733c3655-9178-4e53-8250-2f39ae91570f"
Mc7849	RepeatMasker	Unknown	2230	2957	4461	+	.	ID="RND-6_FAMILY-11841";Tend="965";Tstart="165";shortTE="F";uid="8768caee-b381-4715-8c50-a757b7e9d67a"
Mc7849	RepeatMasker	DNA/Kolobok-E	9980	10488	1106	-	.	ID="RND-6_FAMILY-12902";Tend="1654";Tstart="1127";shortTE="F";uid="9548500e-2e66-4c79-bca5-6408f4f73329"
Mc7849	RepeatMasker	DNA/hAT-hAT19	6435	6663	869	-	.	ID="DNA8-74_AP";Tend="271";Tstart="9";shortTE="F";uid="e2669282-7571-4eeb-a3de-e93ada9bc669"
Mc7849	RepeatMasker	Retroposon?	5760	6062	1328	-	.	ID="SINE2-1_AP";Tend="380";Tstart="72";shortTE="F";uid="0baceaf5-b176-4233-a85c-dc3d71a7126d"
Mc7849	RepeatMasker	Retroposon?	7289	9223	11580	-	.	ID="RND-1_FAMILY-311";Tend="2199";Tstart="236";shortTE="F";uid="7e65e9b2-eaa4-4e60-83db-59e1d2bda4dc"
Mc7849	RepeatMasker	LINE/RTE-BovB	4432	4748	1569	-	.	ID="RND-6_FAMILY-1864";Tend="1186";Tstart="873";shortTE="F";uid="a5e1474a-6c23-4c7b-89cf-aabaebea80d2"
Mc785	RepeatMasker	DNA/Ginger-1	55296	55526	610	+	.	ID="RND-6_FAMILY-11732";Tend="1292";Tstart="1050";shortTE="F";uid="c72992ef-d161-4735-86da-94e044769367"
Mc785	RepeatMasker	Unknown	15676	15865	1441	+	.	ID="RND-5_FAMILY-2591";Tend="1166";Tstart="977";shortTE="F";uid="e162d67e-819b-48d1-9d57-c5a38a89f520"
Mc785	RepeatMasker	Retroposon?	47936	48037	463	+	.	ID="SINE2-1_AP";Tend="1116";Tstart="1015";shortTE="F";uid="e19bdf46-4af0-4eb2-808e-d3b26ade7662"
Mc785	RepeatMasker	DNA	25387	25526	600	+	.	ID="DNA4-3_AP";Tend="437";Tstart="294";shortTE="F";uid="1fc80077-6ce7-4772-bb1d-427c71c05fd7"
Mc785	RepeatMasker	DNA/Ginger	1	319	2655	+	.	ID="RND-1_FAMILY-6";Tend="2399";Tstart="2077";shortTE="F";uid="b12228b4-2da7-47c4-94cf-da35af210f0f"
Mc785	RepeatMasker	Retroposon?	38323	38482	643	+	.	ID="RND-6_FAMILY-21216";Tend="1842";Tstart="1675";shortTE="F";uid="6820d405-f5aa-4895-8093-f17f2cd6403b"
Mc785	RepeatMasker	Unknown	15403	15541	523	+	.	ID="RND-6_FAMILY-9023";Tend="1190";Tstart="1060";shortTE="F";uid="ad5a49fd-bc5c-406e-b597-fa6854187865"
Mc785	RepeatMasker	Retroposon?	38498	39281	2783	+	.	ID="SINE2-1_AP";Tend="892";Tstart="93";shortTE="F";uid="ab1657d7-f2fa-4ea7-bf26-f9d578bab62f"
Mc785	RepeatMasker	Unknown	54315	54575	1059	+	.	ID="RND-6_FAMILY-28618";Tend="1011";Tstart="773";shortTE="F";uid="d720c3cd-7f5a-4901-b990-66d014c61908"
Mc785	RepeatMasker	DNA	44392	44526	892	+	.	ID="TTAA13_AP";Tend="129";Tstart="2";shortTE="F";uid="95366b2c-fb12-4586-8e8f-b755ea0ef284"
Mc785	RepeatMasker	DNA/P	50897	51017	458	+	.	ID="P-3_AP";Tend="1440";Tstart="1334";shortTE="F";uid="9f10e126-83aa-4d9d-bf69-baf2c75ee26d"
Mc785	RepeatMasker	LINE/I	40479	40683	1571	+	.	ID="RND-6_FAMILY-4752";Tend="1254";Tstart="1046";shortTE="F";uid="c254a6e6-2eda-42fe-8801-a20a46611d7b"
Mc785	RepeatMasker	LINE/RTE-BovB	371	1365	976	+	.	ID="RTE-4_LMI";Tend="3341";Tstart="2416";shortTE="F";uid="6d5675fd-6afb-4fec-9305-cc2896280f27"
Mc785	RepeatMasker	DNA	45109	45360	526	+	.	ID="RND-6_FAMILY-12458";Tend="1085";Tstart="833";shortTE="F";uid="41384c56-fa63-4907-ab57-f1676689ca11"
Mc785	RepeatMasker	DNA/hAT-Tip100	51990	52408	698	+	.	ID="DNA8-100B_AP";Tend="501";Tstart="114";shortTE="F";uid="3c3cb447-d445-4343-9094-884af4675edb"
Mc785	RepeatMasker	Unknown	51530	51674	970	+	.	ID="RND-6_FAMILY-10410";Tend="1608";Tstart="1474";shortTE="F";uid="56fc4ab9-852d-43c7-8812-11c62d2222a6"
Mc785	RepeatMasker	DNA	6633	6803	513	+	.	ID="DNA2-3_AP";Tend="632";Tstart="469";shortTE="F";uid="4520a723-7e62-49ca-bac2-7a9fe264bb15"
Mc785	RepeatMasker	Unknown	50570	50887	2047	+	.	ID="RND-6_FAMILY-10410";Tend="1467";Tstart="1151";shortTE="F";uid="94b1bc7a-6b91-452f-8638-aadfa7b523a9"
Mc785	RepeatMasker	DNA/hAT-Tip100	48291	48490	1159	-	.	ID="RND-5_FAMILY-11618";Tend="1268";Tstart="1080";shortTE="F";uid="0d7924cb-3b86-43e9-a945-bf11859b0b5e"
Mc785	RepeatMasker	LINE/I-Jockey	48896	49741	2119	-	.	ID="RND-6_FAMILY-12756";Tend="982";Tstart="218";shortTE="F";uid="ced50834-2e78-4083-a3b9-88a8d368a7a3"
Mc785	RepeatMasker	DNA/hAT-Ac	1700	1908	436	-	.	ID="RND-6_FAMILY-2574";Tend="1252";Tstart="1048";shortTE="F";uid="a7a6e8c6-fca7-4074-a9d3-0037cc10b921"
Mc785	RepeatMasker	DNA	39827	39962	405	-	.	ID="DNA3-9_AP";Tend="140";Tstart="1";shortTE="F";uid="49ca1e3d-142e-462f-854a-0f080af57c9e"
Mc785	RepeatMasker	Retroposon?	55167	55295	609	-	.	ID="SINE2-1_AP";Tend="1399";Tstart="1131";shortTE="F";uid="c1cf7e93-4084-4454-b0be-255df26b61c4"
Mc785	RepeatMasker	DNA/MULE-MuDR	12082	12299	991	-	.	ID="DNA8-28B_AP";Tend="229";Tstart="17";shortTE="F";uid="09f5a0bb-c122-469d-b596-8f97436726e8"
Mc785	RepeatMasker	Unknown	28564	29014	525	-	.	ID="RND-5_FAMILY-1733";Tend="1270";Tstart="769";shortTE="F";uid="63d01b0c-de11-4f80-8711-f9d0f03166d1"
Mc785	RepeatMasker	DNA/hAT	39434	39590	902	-	.	ID="DNA8-105_AP";Tend="422";Tstart="266";shortTE="F";uid="dbb57d28-0125-449d-ad99-d49ba60252f4"
Mc785	RepeatMasker	DNA/hAT	9959	10146	1383	-	.	ID="RND-1_FAMILY-198";Tend="1100";Tstart="920";shortTE="F";uid="cbde7ead-3495-48d0-9707-d78faa0245e6"
Mc785	RepeatMasker	DNA/hAT	25428	25559	434	-	.	ID="DNA8-1_AP";Tend="423";Tstart="288";shortTE="F";uid="2f5052d3-22c4-43fe-b7fa-a3a6099a84c6"
Mc785	RepeatMasker	DNA/Ginger	55327	55947	924	-	.	ID="RND-1_FAMILY-6";Tend="1375";Tstart="706";shortTE="F";uid="b97f129d-ca07-4697-8319-f85c9051698a"
Mc785	RepeatMasker	DNA/hAT-Tip100	44218	44390	1459	-	.	ID="RND-5_FAMILY-11618";Tend="1631";Tstart="1459";shortTE="F";uid="8f4c3000-95e1-4257-8f42-6b35d9a74f3b"
Mc785	RepeatMasker	DNA/TcMar-Mariner	4906	5565	929	-	.	ID="MARINER-9_RPR";Tend="1311";Tstart="649";shortTE="F";uid="af56f34c-76b7-42e1-982e-67745f14cc6c"
Mc785	RepeatMasker	LINE/I-Jockey	42950	43179	951	-	.	ID="RND-6_FAMILY-12756";Tend="1330";Tstart="1052";shortTE="F";uid="9f73aef1-c6fb-4a22-83a1-e895cbc96b4e"
Mc785	RepeatMasker	DNA	6670	6812	554	-	.	ID="RND-5_FAMILY-5953";Tend="1043";Tstart="909";shortTE="F";uid="c48f1169-f78a-477a-a79b-02de6ee3cdd6"
Mc785	RepeatMasker	DNA/hAT-hAT19	13357	13917	539	-	.	ID="RND-6_FAMILY-3498";TEgroup="ctg_785%7CRND-6_FAMILY-3498%7C1";Tend="1510";Tstart="870";shortTE="F";uid="3247fdfc-3915-40ac-a1e6-02089c8b21cc"
Mc7850	RepeatMasker	DNA/Kolobok-E	12036	12214	966	+	.	ID="RND-6_FAMILY-742";Tend="1148";Tstart="965";shortTE="F";uid="771877ad-7103-4177-9f69-8a47c633fbc7"
Mc7850	RepeatMasker	DNA/hAT-Tip100	11498	12038	2796	-	.	ID="RND-6_FAMILY-11200";Tend="1505";Tstart="899";shortTE="F";uid="40e740f6-47ff-42c2-9f28-24e09b9087b7"
Mc7850	RepeatMasker	DNA/MULE-MuDR	1049	1207	623	-	.	ID="RND-6_FAMILY-5996";Tend="1391";Tstart="1235";shortTE="F";uid="276dc02d-7fea-4d6e-bc5a-e438a346ea6b"
Mc7850	RepeatMasker	Unknown	5900	6136	1358	-	.	ID="RND-5_FAMILY-9091";Tend="874";Tstart="608";shortTE="F";uid="1e0ed7d9-395b-40d7-8776-c779585ae0f1"
Mc7850	RepeatMasker	DNA/hAT-Tip100	1245	1567	491	-	.	ID="RND-6_FAMILY-3683";Tend="889";Tstart="527";shortTE="F";uid="3ed20d83-81c2-4888-950b-9241cccecc16"
Mc7851	RepeatMasker	DNA/hAT-Tip100	10190	10940	3329	+	.	ID="RND-5_FAMILY-1688";Tend="1321";Tstart="514";shortTE="F";uid="59c96342-4f32-4df4-8d22-1b20af1affe0"
Mc7851	RepeatMasker	DNA/Ginger-1	10890	11115	600	+	.	ID="RND-6_FAMILY-13505";Tend="2289";Tstart="2070";shortTE="F";uid="5ed52e88-720c-48ca-ac32-8f2f9eb10011"
Mc7851	RepeatMasker	DNA/Kolobok-E	9900	10395	2316	-	.	ID="rnd-6_family-22667";Tend="1248";Tstart="936";shortTE="F";uid="e78467b3-f62f-4ffc-92f6-bef8f51dc461"
Mc7851	RepeatMasker	DNA/Ginger	10933	11147	990	-	.	ID="rnd-5_family-2916";Tend="534";Tstart="364";shortTE="F";uid="5b2f5e04-7ad2-4808-abae-c3c9a3fba00d"
Mc7851	RepeatMasker	DNA/Ginger-1	1	199	1699	-	.	ID="RND-1_FAMILY-4";Tend="956";Tstart="758";shortTE="F";uid="63fd7189-d5dc-4db4-bdf2-805350f24626"
Mc7851	RepeatMasker	Unknown	775	930	1174	-	.	ID="RND-6_FAMILY-20061";Tend="990";Tstart="837";shortTE="F";uid="617eb2f5-2ad4-48a8-bd47-eb89b279f179"
Mc7851	RepeatMasker	Unknown	446	731	675	-	.	ID="RND-5_FAMILY-3778";Tend="478";Tstart="257";shortTE="F";uid="d42c9064-ab55-48ad-b6da-1ffdb4d889c9"
Mc7851	RepeatMasker	DNA	5323	5798	2233	-	.	ID="TTAA18_AP";Tend="560";Tstart="22";shortTE="F";uid="3d639cf3-8997-492a-9a49-61fcf1593501"
Mc7853	RepeatMasker	DNA/MULE-MuDR	11632	11899	586	+	.	ID="DNA8-28B_AP";Tend="296";Tstart="1";shortTE="F";uid="63bc1317-bbc6-485c-843b-d6bfa656262a"
Mc7853	RepeatMasker	Unknown	3259	3375	792	+	.	ID="RND-5_FAMILY-4649";Tend="1100";Tstart="986";shortTE="F";uid="cfac5072-74dc-48f7-b534-57368cf19d25"
Mc7853	RepeatMasker	DNA/hAT-Tip100	2447	2725	412	-	.	ID="RND-6_FAMILY-4650";Tend="1095";Tstart="816";shortTE="F";uid="a8b299ef-f53e-4af4-b469-50d9c70fea14"
Mc7853	RepeatMasker	Unknown	11823	12214	2195	-	.	ID="RND-6_FAMILY-7552";Tend="1328";Tstart="938";shortTE="F";uid="110e30e8-2fc2-45a2-b646-ef0c3627fca4"
Mc7854	RepeatMasker	DNA/hAT-Tip100	11852	12213	2419	-	.	ID="RND-5_FAMILY-5610";Tend="1579";Tstart="1198";shortTE="F";uid="739c433e-6547-449b-a7bc-82c5f505da44"
Mc7854	RepeatMasker	DNA/hAT-Charlie	4137	4529	2055	-	.	ID="rnd-1_family-91";Tend="1398";Tstart="873";shortTE="F";uid="b2b61ec0-873d-4e8a-ba18-d388b9a3cbb6"
Mc7854	RepeatMasker	DNA/Kolobok-E	1	224	1761	-	.	ID="RND-1_FAMILY-51";Tend="1062";Tstart="839";shortTE="F";uid="197cc270-2b96-4cb0-8ad9-2c8e8b23c62c"
Mc7854	RepeatMasker	LINE/I	157	544	449	-	.	ID="RND-5_FAMILY-565";Tend="1683";Tstart="1272";shortTE="F";uid="abee1509-ea51-4075-831f-52c90540d3f6"
Mc7854	RepeatMasker	DNA/hAT-Ac	9772	10529	5053	-	.	ID="RND-5_FAMILY-548";Tend="1637";Tstart="875";shortTE="F";uid="828b075a-8796-4d44-be67-8b84f3bf9601"
Mc7855	RepeatMasker	DNA/PIF-Spy	6549	6688	558	+	.	ID="ISL2EU-3N1_CFL";Tend="357";Tstart="217";shortTE="F";uid="41fd8cdb-c2b6-461a-8e20-afb92b433f49"
Mc7855	RepeatMasker	DNA/PIF-Spy	3381	3523	519	+	.	ID="ISL2EU-3N1_CFL";Tend="353";Tstart="218";shortTE="F";uid="162957a0-ea62-44c2-98a5-bb04e2e701f0"
Mc7855	RepeatMasker	Unknown	12822	12943	439	-	.	ID="RND-5_FAMILY-5121";Tend="1151";Tstart="1034";shortTE="F";uid="aa46ccb2-676f-4089-9491-a682ec0fedb7"
Mc7856	RepeatMasker	DNA	4348	4975	1722	+	.	ID="DNA4-2_AP";TEgroup="ctg_7856%7CDNA4-2_AP%7C1";Tend="769";Tstart="1";shortTE="F";uid="2b35a8a5-a5a1-450c-ad8b-855de8f47b7a"
Mc7856	RepeatMasker	DNA	5828	6365	855	-	.	ID="dna4-1_ap";Tend="646";Tstart="15";shortTE="F";uid="44f7d8f2-854c-4cf0-8149-bac2368980c9"
Mc7856	RepeatMasker	DNA	8448	8659	708	-	.	ID="TTAA4B_AP";Tend="206";Tstart="3";shortTE="F";uid="c814ce70-5775-4950-8a59-055feeb45a4f"
Mc7857	RepeatMasker	DNA/hAT	1761	2458	5309	+	.	ID="RND-5_FAMILY-6985";Tend="1392";Tstart="667";shortTE="F";uid="b0f0c477-655e-47e5-a3af-7156185273fa"
Mc7857	RepeatMasker	DNA/hAT-hAT19	3237	3829	521	+	.	ID="HAT-4_LMI";Tend="1477";Tstart="883";shortTE="F";uid="dea8a6cd-d5ab-492e-ac8a-737f11978e20"
Mc7857	RepeatMasker	Unknown	497	1337	3454	+	.	ID="RND-1_FAMILY-77";Tend="1604";Tstart="744";shortTE="F";uid="3e7dd723-5b17-4f62-8aee-82427cb21ef4"
Mc7857	RepeatMasker	DNA/MULE-MuDR	11478	12063	458	-	.	ID="mudr9x_ap";Tend="1688";Tstart="1107";shortTE="F";uid="9eafadb8-872c-4f26-9d90-671e9c9a7018"
Mc7857	RepeatMasker	DNA	7301	7916	1355	-	.	ID="DNA4-3_AP";Tend="550";Tstart="3";shortTE="F";uid="3f7455b0-557e-4417-b61d-fe45ae3bb650"
Mc7857	RepeatMasker	DNA/hAT-hAT19	4220	4672	923	-	.	ID="DNA8-88_AP";Tend="444";Tstart="35";shortTE="F";uid="0614dfd1-edba-40d0-8aae-b5c4bf5f246f"
Mc7857	RepeatMasker	DNA/hAT-hAT19	2941	3154	728	-	.	ID="RND-5_FAMILY-2365";Tend="1483";Tstart="1261";shortTE="F";uid="1e5cc14c-72ba-4014-92d2-9aa568d30c0b"
Mc7857	RepeatMasker	DNA/MULE-MuDR	1	197	1353	-	.	ID="MUDR8X_AP";Tend="211";Tstart="1";shortTE="F";uid="43e287e1-ecba-4bea-8d70-0e03feb77b35"
Mc7858	RepeatMasker	DNA/hAT	5238	5695	2092	+	.	ID="RND-5_FAMILY-146";Tend="1449";Tstart="984";shortTE="F";uid="6c0fb8f2-507b-4164-8c08-5a228b9bed88"
Mc7858	RepeatMasker	DNA/Ginger-1	1	361	3044	+	.	ID="RND-1_FAMILY-4";Tend="2461";Tstart="2099";shortTE="F";uid="e55e65d3-293e-4582-97ac-cc31090d7ecb"
Mc7858	RepeatMasker	DNA/hAT-Tip100	6727	6860	490	+	.	ID="DNA8-65_AP";Tend="165";Tstart="28";shortTE="F";uid="07d08f69-69c2-4295-aad1-33b7432cdbe7"
Mc7858	RepeatMasker	DNA/Ginger-1	9390	9791	609	+	.	ID="RND-6_FAMILY-3412";Tend="1939";Tstart="1539";shortTE="F";uid="c8970bf7-1e02-4bc2-b450-b2e7c6ff096b"
Mc7858	RepeatMasker	Unknown	12001	12201	1145	+	.	ID="RND-6_FAMILY-14794";Tend="585";Tstart="397";shortTE="F";uid="5b06be48-3230-461e-ac3a-0860db79d7fb"
Mc7858	RepeatMasker	Retroposon?	8372	9048	2469	+	.	ID="SINE2-1_AP";Tend="1422";Tstart="742";shortTE="F";uid="8323d57e-f859-4bd5-be47-1843919dee09"
Mc7858	RepeatMasker	DNA/hAT-Tip100	345	506	894	-	.	ID="RND-5_FAMILY-591";Tend="1093";Tstart="935";shortTE="F";uid="4bfa4960-5909-4b76-a3a8-b213b6da0ae8"
Mc7858	RepeatMasker	DNA/Ginger	9073	9745	515	-	.	ID="RND-1_FAMILY-6";TEgroup="ctg_7858%7CRND-1_FAMILY-6%7C1";Tend="2430";Tstart="718";shortTE="F";uid="209f46b3-a36d-4140-b72a-b195084e3a1a"
Mc7859	RepeatMasker	DNA/Ginger	3749	4002	417	+	.	ID="RND-5_FAMILY-2916";Tend="2059";Tstart="1785";shortTE="F";uid="cf685df0-baff-48ca-aaaf-9fd72875cbc0"
Mc7859	RepeatMasker	DNA/Ginger-1	1799	2320	4252	+	.	ID="RND-6_FAMILY-8803";Tend="878";Tstart="359";shortTE="F";uid="36419210-7c3e-4854-a16e-4e4bffaf740b"
Mc7859	RepeatMasker	Retroposon?	2321	3630	6320	+	.	ID="SINE2-1_AP";Tend="1335";Tstart="1";shortTE="F";uid="afc65b9b-1275-46ff-810c-398fbe9e7bd5"
Mc7859	RepeatMasker	DNA/Ginger-1	3908	4628	5371	+	.	ID="RND-6_FAMILY-3412";Tend="1430";Tstart="685";shortTE="F";uid="5d039948-c465-4cfa-b79e-352266b47e8d"
Mc7859	RepeatMasker	DNA/Kolobok-E	9769	9878	461	+	.	ID="KOLOBOKE-4_AP";Tend="2627";Tstart="2521";shortTE="F";uid="a62f6a09-3b5b-4eee-bea8-fd0230261280"
Mc7859	RepeatMasker	DNA/Ginger-1	5087	5440	1134	+	.	ID="RND-6_FAMILY-3412";Tend="1993";Tstart="1637";shortTE="F";uid="d352e5d9-65fe-4961-a43b-2d17031e4c12"
Mc7859	RepeatMasker	DNA/P	10776	11559	1063	+	.	ID="RND-6_FAMILY-5128";Tend="859";Tstart="79";shortTE="F";uid="e1ccdbe5-f57b-4e51-bcf1-2001088e5381"
Mc7859	RepeatMasker	LINE/I-Jockey	3	204	471	+	.	ID="RND-6_FAMILY-8811";Tend="942";Tstart="732";shortTE="F";uid="853ff1d9-4a12-431e-93fd-08a2cd3f1cbc"
Mc7859	RepeatMasker	Unknown	343	566	1521	+	.	ID="RND-1_FAMILY-34";Tend="1172";Tstart="951";shortTE="F";uid="126939fd-9828-4f3d-8642-2f5b2cb86267"
Mc7859	RepeatMasker	Unknown	6719	7119	2744	-	.	ID="RND-6_FAMILY-16533";Tend="1301";Tstart="898";shortTE="F";uid="cb3e7417-f702-4437-be84-5cae5543a87e"
Mc7859	RepeatMasker	Retroposon?	614	1813	2046	-	.	ID="SINE2-1_AP";Tend="2324";Tstart="65";shortTE="F";uid="04401596-4511-423d-80e0-851fa409fec6"
Mc7859	RepeatMasker	DNA/Kolobok-E	3143	3870	818	-	.	ID="KOLOBOKE-2_AP";Tend="1905";Tstart="1114";shortTE="F";uid="ba8f33d2-0ea6-4331-8390-bdf4120f5781"
Mc786	RepeatMasker	DNA/TcMar-Tc1	32070	32582	1302	+	.	ID="RND-6_FAMILY-3848";Tend="1121";Tstart="662";shortTE="F";uid="90aaf36a-1947-498a-a436-d2dfb0927cf5"
Mc786	RepeatMasker	DNA	16741	17360	928	+	.	ID="DNA4-2_AP";Tend="720";Tstart="132";shortTE="F";uid="9b670538-c8d7-4bcc-a3a5-89b5c4d46b3b"
Mc786	RepeatMasker	DNA	52957	53171	562	+	.	ID="DNA4-3_AP";Tend="264";Tstart="27";shortTE="F";uid="3baacaeb-3f4f-4c9b-adfe-bcd62578d44f"
Mc786	RepeatMasker	DNA/Kolobok-E	55201	55493	848	+	.	ID="RND-6_FAMILY-8614";Tend="902";Tstart="644";shortTE="F";uid="d5a069d3-fd0f-451f-9a6e-0a21bad635ba"
Mc786	RepeatMasker	Unknown	39834	40020	1635	+	.	ID="RND-6_FAMILY-16512";Tend="1591";Tstart="995";shortTE="F";uid="7df2219b-a6ee-4285-b7e1-00271824c76a"
Mc786	RepeatMasker	LINE/R1	57066	57266	1614	+	.	ID="RND-5_FAMILY-2401";Tend="894";Tstart="695";shortTE="F";uid="d29f65a7-4304-499f-b125-cfe4d9e45e73"
Mc786	RepeatMasker	DNA	39467	39833	1650	+	.	ID="RND-6_FAMILY-9850";Tend="1879";Tstart="1484";shortTE="F";uid="e8723d18-b912-41cc-b4d3-bb7bf5f69c46"
Mc786	RepeatMasker	DNA/hAT-Ac	35192	35505	2189	-	.	ID="DNA8-54_AP";Tend="333";Tstart="1";shortTE="F";uid="ab701780-e243-4b52-b97d-820c757d0d26"
Mc786	RepeatMasker	Unknown	27564	27716	572	-	.	ID="RND-1_FAMILY-15";TEgroup="ctg_786%7CRND-1_FAMILY-15%7C1";Tend="1540";Tstart="906";shortTE="F";uid="89a49601-4d2c-4a9c-bd95-121c3c18f6f8"
Mc786	RepeatMasker	Unknown	55254	55495	918	-	.	ID="RND-6_FAMILY-26297";Tend="771";Tstart="531";shortTE="F";uid="f9e94461-55ac-4394-a8e9-1198b223f329"
Mc786	RepeatMasker	DNA/Ginger-1	1	217	1833	-	.	ID="RND-6_FAMILY-13505";Tend="776";Tstart="560";shortTE="F";uid="1b0e99ee-baa3-4385-9738-39a14846ac13"
Mc786	RepeatMasker	DNA	25880	26137	768	-	.	ID="DNA4-2_AP";Tend="738";Tstart="475";shortTE="F";uid="4966af0c-e716-4b8e-b8e1-ea864dca60f2"
Mc7860	RepeatMasker	DNA	5993	6311	447	-	.	ID="DNA4-1_AP";Tend="354";Tstart="1";shortTE="F";uid="7f1d75c5-37b2-4777-9839-d187d50f1584"
Mc7860	RepeatMasker	DNA	3696	4440	2154	-	.	ID="DNA4-2_AP";Tend="756";Tstart="7";shortTE="F";uid="7287715a-c4ee-479f-bb4e-e0b9aafd668a"
Mc7861	RepeatMasker	DNA/Kolobok-E	1989	2407	2769	+	.	ID="RND-6_FAMILY-4298";Tend="1496";Tstart="1058";shortTE="F";uid="888e4c99-3ee6-4efa-aa0e-f95beceaedd1"
Mc7861	RepeatMasker	DNA/Ginger	1	401	3426	+	.	ID="RND-1_FAMILY-6";Tend="2403";Tstart="2003";shortTE="F";uid="9386013f-101e-4a75-9a3d-567f504ed747"
Mc7861	RepeatMasker	DNA/P	5088	5267	1223	+	.	ID="RND-6_FAMILY-1927";Tend="247";Tstart="68";shortTE="F";uid="8abbc76c-99f1-4cb2-9c6c-809cc566b9d7"
Mc7861	RepeatMasker	DNA	10066	10540	995	+	.	ID="DNAX-2_AP";Tend="467";Tstart="1";shortTE="F";uid="289e677c-b09c-4955-9d1c-181ef2cfb5df"
Mc7861	RepeatMasker	DNA	2403	2595	1401	-	.	ID="RND-6_FAMILY-13734";Tend="1394";Tstart="1214";shortTE="F";uid="e56ccb33-692b-4e36-8bca-27edeaa4b24f"
Mc7861	RepeatMasker	Retroposon?	12001	12185	1302	-	.	ID="SINE2-1_AP";Tend="1770";Tstart="1565";shortTE="F";uid="959496ad-76c7-48c8-a90e-383ac2978b7b"
Mc7861	RepeatMasker	DNA	5333	5696	753	-	.	ID="RND-6_FAMILY-13831";Tend="1031";Tstart="735";shortTE="F";uid="96c038bc-2e0b-4722-9a6e-7d47638355e8"
Mc7862	RepeatMasker	LINE/CR1	9284	9464	434	+	.	ID="RND-6_FAMILY-29074";Tend="1094";Tstart="907";shortTE="F";uid="2cddc2e6-ce5b-43c6-8fdd-b0b398073dff"
Mc7862	RepeatMasker	DNA/Ginger-1	11528	12082	3307	+	.	ID="RND-1_FAMILY-4";Tend="2453";Tstart="1925";shortTE="F";uid="9a28bdce-9baf-421f-bfa4-2ca4eae157ae"
Mc7862	RepeatMasker	LINE/L2	3178	3633	604	+	.	ID="RND-5_FAMILY-3186";Tend="464";Tstart="12";shortTE="F";uid="c67905ac-1ef4-4250-be51-84f369885c72"
Mc7862	RepeatMasker	DNA	970	1308	483	+	.	ID="TTAA13B_AP";Tend="338";Tstart="19";shortTE="F";uid="9073116a-7da7-4fe6-980c-d9c63a525886"
Mc7862	RepeatMasker	DNA	1787	1891	498	+	.	ID="TTAA13B_AP";Tend="595";Tstart="488";shortTE="F";uid="d200e98a-f142-4c1e-aaac-423f300af267"
Mc7862	RepeatMasker	Unknown	10528	10867	2460	+	.	ID="RND-5_FAMILY-10296";Tend="1172";Tstart="850";shortTE="F";uid="7f0e064c-eeb9-4e79-9490-4e8802790c93"
Mc7862	RepeatMasker	DNA/Ginger-1	3920	5084	6115	+	.	ID="rnd-1_family-4";Tend="3764";Tstart="1576";shortTE="F";uid="2142fb72-b033-497c-b816-84882b712226"
Mc7862	RepeatMasker	Retroposon?	3806	4778	2451	-	.	ID="RND-1_FAMILY-311";Tend="1671";Tstart="841";shortTE="F";uid="9190fc89-cf00-495c-9442-cb304a2dfaa6"
Mc7862	RepeatMasker	Retroposon?	8526	8948	1061	-	.	ID="SINE2-1_AP";Tend="1404";Tstart="965";shortTE="F";uid="fa9dde84-cae6-4043-a11b-892edca05447"
Mc7862	RepeatMasker	DNA/Ginger-1	1285	1803	3725	-	.	ID="RND-1_FAMILY-4";Tend="2472";Tstart="1923";shortTE="F";uid="d5aa02b3-bf23-43b6-8383-244e0b612dcb"
Mc7862	RepeatMasker	DNA/Kolobok-E	12027	12132	526	-	.	ID="KOLOBOKE-4_AP";Tend="2521";Tstart="2409";shortTE="F";uid="06beb7af-5f71-40b7-84b1-56fc00a85889"
Mc7862	RepeatMasker	Retroposon?	10887	11008	3659	-	.	ID="RND-1_FAMILY-311";Tend="1671";Tstart="1033";shortTE="F";uid="9f0fb4d8-1743-4dbf-bcd5-2c69cf7d64fe"
Mc7862	RepeatMasker	DNA/Ginger	11009	11528	3728	-	.	ID="RND-1_FAMILY-6";Tend="2050";Tstart="1521";shortTE="F";uid="53ae59c4-224f-4256-9a26-fc168310d258"
Mc7863	RepeatMasker	Unknown	9978	10189	758	+	.	ID="RND-1_FAMILY-137";Tend="1903";Tstart="1695";shortTE="F";uid="b4141ff2-c512-49f4-aa31-738e05823e07"
Mc7863	RepeatMasker	Unknown	9736	10184	706	-	.	ID="RND-1_FAMILY-141";Tend="1359";Tstart="930";shortTE="F";uid="bc99c55f-fb2f-4530-9a5b-c2dc36983aa8"
Mc7863	RepeatMasker	DNA/MULE-MuDR	7676	7787	438	-	.	ID="RND-5_FAMILY-4344";Tend="1174";Tstart="1059";shortTE="F";uid="bf74ed58-c44b-440f-9ff8-86c98a0197e8"
Mc7864	RepeatMasker	DNA	10977	11202	769	+	.	ID="ttaa2c_ap";TEgroup="ctg_7864%7Cttaa2c_ap%7C1";Tend="402";Tstart="89";shortTE="F";uid="29d39c07-579d-467d-9186-6b89898c2a15"
Mc7864	RepeatMasker	DNA	5538	5812	1256	+	.	ID="dna4-2_ap";Tend="273";Tstart="6";shortTE="F";uid="1c1640dd-4709-41c3-9829-0eb057eccf2f"
Mc7864	RepeatMasker	DNA/Ginger	11988	12189	1774	-	.	ID="RND-1_FAMILY-6";Tend="2406";Tstart="2205";shortTE="F";uid="f9409c8c-fa2c-4999-aa8e-11aed727a6ae"
Mc7864	RepeatMasker	DNA	1	136	767	-	.	ID="RND-6_FAMILY-639";Tend="773";Tstart="636";shortTE="F";uid="584112c0-ca13-4823-9cfb-12ae4df56739"
Mc7865	RepeatMasker	DNA/Ginger-1	2776	3238	779	+	.	ID="RND-1_FAMILY-4";Tend="2451";Tstart="2011";shortTE="F";uid="396c7612-4b68-40ca-95d4-6f75568a81f4"
Mc7865	RepeatMasker	DNA	1693	2017	1265	+	.	ID="RND-5_FAMILY-3837";Tend="1261";Tstart="963";shortTE="F";uid="9227954d-6c98-4935-87b0-e552e1c4a60e"
Mc7865	RepeatMasker	Retroposon?	40	420	1927	+	.	ID="SINE2-1_AP";Tend="397";Tstart="1";shortTE="F";uid="67467416-1c56-4ca8-b76a-3a190e5326e1"
Mc7866	RepeatMasker	Unknown	7707	8288	1896	+	.	ID="RND-1_FAMILY-226";Tend="1059";Tstart="488";shortTE="F";uid="1d8fbaa5-7e1a-4d42-b96c-3cc5255d76a7"
Mc7866	RepeatMasker	Retroposon?	1197	1596	607	-	.	ID="SINE2-1_AP";Tend="465";Tstart="1";shortTE="F";uid="3da18d19-db53-4d9f-8835-dc74ec229df7"
Mc7867	RepeatMasker	DNA	2855	3359	1505	+	.	ID="TTAA16_AP";Tend="552";Tstart="20";shortTE="F";uid="32d38f4c-c139-4f7e-b934-056d330629cd"
Mc7867	RepeatMasker	LINE/I	3398	3867	3238	+	.	ID="RND-5_FAMILY-3750";Tend="1304";Tstart="836";shortTE="F";uid="1dd77906-362e-4722-b755-5714f0c1791d"
Mc7867	RepeatMasker	Unknown	10858	11027	878	+	.	ID="RND-6_FAMILY-21582";Tend="1107";Tstart="923";shortTE="F";uid="6c32b5c1-a9fb-49c5-b1dc-780d142d26c6"
Mc7867	RepeatMasker	DNA/hAT-hAT19	4952	5168	974	-	.	ID="RND-6_FAMILY-23688";Tend="754";Tstart="568";shortTE="F";uid="6d199b59-4f8d-4727-98a1-c5494504033d"
Mc7867	RepeatMasker	Unknown	5991	6441	2709	-	.	ID="RND-1_FAMILY-182";Tend="1385";Tstart="867";shortTE="F";uid="559756dd-546f-4723-9b2b-88c28450d9c3"
Mc7867	RepeatMasker	Unknown	5	238	1634	-	.	ID="RND-1_FAMILY-26";Tend="1151";Tstart="909";shortTE="F";uid="bed78b9f-19b4-4dcd-baf0-8fdca6848103"
Mc7867	RepeatMasker	DNA/hAT-hAT19	4353	4618	1588	-	.	ID="RND-6_FAMILY-23688";Tend="1190";Tstart="858";shortTE="F";uid="7e500e55-5d1b-4796-b597-c7e90aca72da"
Mc7868	RepeatMasker	DNA/Ginger-1	99	208	425	+	.	ID="RND-6_FAMILY-12143";Tend="1160";Tstart="1051";shortTE="F";uid="a1753b4f-8d2b-48e5-b9dd-6df343c423d2"
Mc7868	RepeatMasker	Unknown	6184	6347	544	-	.	ID="RND-5_FAMILY-5121";Tend="1148";Tstart="995";shortTE="F";uid="65fff469-c251-4a82-a786-4d4bb5789258"
Mc787	RepeatMasker	LTR/Gypsy	32166	32701	2258	+	.	ID="RND-6_FAMILY-6504";Tend="581";Tstart="49";shortTE="F";uid="22165fce-f82c-4ee2-a7d0-dccae7f1412f"
Mc787	RepeatMasker	DNA/hAT-Tip100	46927	47217	1857	+	.	ID="RND-6_FAMILY-4996";Tend="1167";Tstart="859";shortTE="F";uid="d6bca97f-1fdf-4dd4-aae9-0d312f22d694"
Mc787	RepeatMasker	DNA/MULE-NOF	35993	36240	442	+	.	ID="RND-6_FAMILY-12567";Tend="1569";Tstart="1341";shortTE="F";uid="727c6d64-a348-4a3a-ab9a-d92daa02a7f0"
Mc787	RepeatMasker	DNA/hAT-Tip100	31312	31510	1510	+	.	ID="DNA8-100_AP";Tend="660";Tstart="462";shortTE="F";uid="9c59e947-5376-45c6-ba5c-eebb4f551c3c"
Mc787	RepeatMasker	DNA/Ginger-1	6	205	802	+	.	ID="RND-6_FAMILY-17528";Tend="260";Tstart="64";shortTE="F";uid="45d3522d-2352-4150-8fb5-da4addf66e7b"
Mc787	RepeatMasker	DNA/hAT-hAT19	48809	49082	1311	+	.	ID="DNA8-71_AP";Tend="273";Tstart="1";shortTE="F";uid="b6f4d8e7-04c7-46bf-9c79-82e9a3ab4b44"
Mc787	RepeatMasker	DNA/hAT	9770	10208	1499	+	.	ID="RND-6_FAMILY-5012";Tend="615";Tstart="129";shortTE="F";uid="fc8bbf26-6835-4295-997d-4a52720be202"
Mc787	RepeatMasker	DNA	47881	48146	442	+	.	ID="TTAA8_AP";Tend="329";Tstart="77";shortTE="F";uid="0a01b27d-fdbc-4c64-9976-da3bb9f6f87c"
Mc787	RepeatMasker	DNA/hAT-Ac	7577	7871	1597	+	.	ID="RND-5_FAMILY-548";Tend="1631";Tstart="1317";shortTE="F";uid="136c14fe-807a-442e-891c-8fba1f828a66"
Mc787	RepeatMasker	DNA/Ginger-1	46785	46925	428	+	.	ID="RND-6_FAMILY-2746";Tend="930";Tstart="799";shortTE="F";uid="0a166daf-0db0-44bd-8bb7-4329846638c3"
Mc787	RepeatMasker	DNA/hAT-Ac	50557	51073	2473	+	.	ID="DNA8-14_AP";Tend="524";Tstart="1";shortTE="F";uid="1ef6fba6-0ffd-401a-8487-cd228ee77748"
Mc787	RepeatMasker	Retroposon?	4220	4868	986	+	.	ID="RND-6_FAMILY-4426";Tend="1356";Tstart="806";shortTE="F";uid="5a4842bc-35f7-456e-96fb-83773ef6988f"
Mc787	RepeatMasker	DNA/Ginger	627	1349	5613	+	.	ID="RND-1_FAMILY-6";Tend="2401";Tstart="1682";shortTE="F";uid="ac198c84-cc09-4a4f-82be-662f7182835b"
Mc787	RepeatMasker	DNA/hAT-Ac	55793	56183	2127	+	.	ID="DNA8-14_AP";Tend="937";Tstart="566";shortTE="F";uid="e6485c89-c800-4a91-8eff-d631417923a2"
Mc787	RepeatMasker	DNA/MULE-MuDR	45685	46471	1151	+	.	ID="mudr8x_ap";Tend="1622";Tstart="988";shortTE="F";uid="3326e3f2-ba14-40dc-976a-3433ac6799f3"
Mc787	RepeatMasker	DNA/hAT-Ac	6091	6457	1928	+	.	ID="RND-5_FAMILY-548";Tend="1288";Tstart="898";shortTE="F";uid="eb2bef31-17ae-402d-8ce7-5aad089aadcd"
Mc787	RepeatMasker	Unknown	51585	51727	454	+	.	ID="RND-6_FAMILY-1980";Tend="1253";Tstart="1119";shortTE="F";uid="722da125-a4a4-4397-b026-ef826fd53a48"
Mc787	RepeatMasker	DNA/TcMar-Tigger	10478	10689	1846	+	.	ID="RND-1_FAMILY-286";Tend="1230";Tstart="1019";shortTE="F";uid="e227e806-ab50-4e99-8117-06c63ea6f66b"
Mc787	RepeatMasker	LTR/Copia	16815	16988	1087	+	.	ID="RND-5_FAMILY-7636";Tend="793";Tstart="620";shortTE="F";uid="35457ba8-fc15-4540-8e3a-f67cd79494ee"
Mc787	RepeatMasker	LINE/I	2355	2495	852	+	.	ID="RND-6_FAMILY-8805";Tend="1105";Tstart="972";shortTE="F";uid="167f459d-9225-4b9e-bc10-74d83ac2d86b"
Mc787	RepeatMasker	DNA/Ginger-1	4942	5287	555	+	.	ID="RND-6_FAMILY-11732";Tend="1384";Tstart="1042";shortTE="F";uid="674ba010-da0f-4424-9fb6-104dfe97fe36"
Mc787	RepeatMasker	Unknown	31744	32157	2633	+	.	ID="RND-1_FAMILY-239";Tend="1351";Tstart="926";shortTE="F";uid="95455734-dfb7-4d6a-8fef-a66e6c9aa4eb"
Mc787	RepeatMasker	DNA/TcMar-m44?	9480	9586	489	+	.	ID="DNA4-10_AP";Tend="160";Tstart="50";shortTE="F";uid="911c6fc6-bd4d-4e78-b00f-215dd0ae9eeb"
Mc787	RepeatMasker	Retroposon?	24343	24511	570	+	.	ID="RND-1_FAMILY-338";Tend="1103";Tstart="929";shortTE="F";uid="10091eed-e6f6-457d-8026-84bf1625c0ee"
Mc787	RepeatMasker	DNA/hAT-Charlie	25199	25333	461	+	.	ID="RND-6_FAMILY-11141";Tend="1049";Tstart="921";shortTE="F";uid="a729876c-0604-4e3c-a37e-b15e5fc3c405"
Mc787	RepeatMasker	DNA/Kolobok-E	43117	44040	2866	+	.	ID="RND-6_FAMILY-306";Tend="932";Tstart="58";shortTE="F";uid="5753e972-280f-43bc-90bf-364096cbc7af"
Mc787	RepeatMasker	DNA	15496	15844	1020	-	.	ID="TTAA25_AP";Tend="511";Tstart="177";shortTE="F";uid="5f4f8665-b2bc-48dd-9362-4c4cf33266fc"
Mc787	RepeatMasker	Retroposon?	4018	4219	777	-	.	ID="SINE2-2_AP";Tend="794";Tstart="29";shortTE="F";uid="03f64e05-29a6-4756-a435-ce221041596b"
Mc787	RepeatMasker	Retroposon?	3395	3769	426	-	.	ID="SINE2-1_AP";Tend="1428";Tstart="1050";shortTE="F";uid="ce59258d-960f-4321-9d00-52d5fd826e00"
Mc787	RepeatMasker	DNA/hAT	9587	9718	457	-	.	ID="DNA8-68_AP";Tend="742";Tstart="605";shortTE="F";uid="00c1e153-23c5-4a14-8628-4d72d381afcd"
Mc787	RepeatMasker	DNA/Kolobok-E	36263	36518	723	-	.	ID="RND-6_FAMILY-16250";Tend="1053";Tstart="738";shortTE="F";uid="fe489331-d67e-41ba-ab7d-40567f2231f7"
Mc787	RepeatMasker	DNA/Kolobok-E	4982	5380	432	-	.	ID="KOLOBOKE-4_AP";Tend="3199";Tstart="2820";shortTE="F";uid="c1eb29b8-38da-47b4-84b7-089bfe1b2004"
Mc787	RepeatMasker	LINE/RTE-BovB	23595	23897	432	-	.	ID="RND-6_FAMILY-16865";Tend="764";Tstart="468";shortTE="F";uid="1da332ea-2cc9-4d6c-8c13-6cc3b9913579"
Mc787	RepeatMasker	DNA/Ginger	43002	44045	3456	-	.	ID="RND-1_FAMILY-6";TEgroup="ctg_787%7CRND-1_FAMILY-6%7C1";Tend="1941";Tstart="703";shortTE="F";uid="bb8b4b56-9908-455e-ae15-82b8822e6459"
Mc787	RepeatMasker	DNA/Kolobok-E	80	814	872	-	.	ID="RND-6_FAMILY-12898";Tend="1515";Tstart="707";shortTE="F";uid="ab19db0a-a212-4838-9cb0-42a88bcaf7d5"
Mc787	RepeatMasker	DNA/Ginger	5585	5746	476	-	.	ID="RND-1_FAMILY-6";Tend="1123";Tstart="941";shortTE="F";uid="68ed434c-fce8-4785-8773-54f477e08a66"
Mc787	RepeatMasker	DNA/Kolobok-E	30076	30849	6235	-	.	ID="RND-6_FAMILY-5585";Tend="1498";Tstart="717";shortTE="F";uid="1cf459e8-cd41-456e-a002-b61be6daae7f"
Mc787	RepeatMasker	DNA/hAT-Tip100	47436	47760	2280	-	.	ID="RND-6_FAMILY-16509";Tend="1015";Tstart="691";shortTE="F";uid="d375a14f-e7b0-4f7f-9e81-622448be9c80"
Mc7870	RepeatMasker	RC/Helitron	3873	5562	8059	+	.	ID="RND-5_FAMILY-6819";Tend="2009";Tstart="633";shortTE="F";uid="591fc54b-1283-4c4f-b996-5a1fb280ec16"
Mc7870	RepeatMasker	Unknown	2763	2936	922	+	.	ID="RND-6_FAMILY-28626";Tend="1592";Tstart="1429";shortTE="F";uid="9d8595a5-d7d9-4f48-9a4b-7366f2abd9de"
Mc7870	RepeatMasker	DNA/hAT-hAT19	18354	18566	1605	+	.	ID="RND-5_FAMILY-1817";Tend="1338";Tstart="1126";shortTE="F";uid="30706b0e-7ed4-4acc-98d2-becaab975c4b"
Mc7870	RepeatMasker	DNA/hAT-Blackjack	6752	6910	1135	+	.	ID="RND-5_FAMILY-7823";Tend="1540";Tstart="1378";shortTE="F";uid="d75159d6-6169-4963-9432-3dd21ddf21a2"
Mc7870	RepeatMasker	DNA/hAT	1499	1863	1665	-	.	ID="RND-6_FAMILY-3540";Tend="1066";Tstart="611";shortTE="F";uid="d6da4bd5-7753-4a12-a854-8dd04f6cee08"
Mc7870	RepeatMasker	Unknown	5402	6584	6419	-	.	ID="RND-6_FAMILY-17143";Tend="1928";Tstart="940";shortTE="F";uid="704ed1cc-237d-4ff7-8958-e785551d0474"
Mc7871	RepeatMasker	DNA/Kolobok-E	1	396	923	+	.	ID="KOLOBOKE-3_AP";Tend="2173";Tstart="1772";shortTE="F";uid="3e8067b0-3a3e-4577-ae57-6ec89f854875"
Mc7871	RepeatMasker	Retroposon?	619	759	1004	+	.	ID="RND-6_FAMILY-6844";Tend="1217";Tstart="1061";shortTE="F";uid="4be13662-cdbe-4337-b604-bf07f9bbcff8"
Mc7871	RepeatMasker	DNA	8413	8743	1200	+	.	ID="DNAX-2_AP";Tend="440";Tstart="111";shortTE="F";uid="1c483215-34ce-4ca1-9ad4-5a6fcd2ae379"
Mc7871	RepeatMasker	DNA/Ginger-1	10069	10297	1090	+	.	ID="RND-6_FAMILY-2746";Tend="561";Tstart="300";shortTE="F";uid="b0cbaff7-1e5b-48ab-9bcb-813e5d5676a3"
Mc7871	RepeatMasker	DNA/Kolobok-E	11145	11370	613	+	.	ID="KOLOBOKE-3_AP";Tend="4974";Tstart="4760";shortTE="F";uid="e7b4cc5f-f5b2-4adf-b9b3-c754ca9ba99c"
Mc7871	RepeatMasker	DNA/hAT-hAT19	9705	9923	1159	+	.	ID="RND-6_FAMILY-30950";Tend="897";Tstart="679";shortTE="F";uid="a8a310ff-f59e-44f0-90aa-5ff56103f487"
Mc7871	RepeatMasker	DNA/hAT	3436	3744	721	-	.	ID="HAT-N10_AP";Tend="371";Tstart="2";shortTE="F";uid="49c0f1cf-b648-44bb-b02a-59aa81731d0d"
Mc7871	RepeatMasker	Retroposon?	11026	11324	1283	-	.	ID="SINE2-1_AP";Tend="1362";Tstart="1032";shortTE="F";uid="6766adc7-60fb-4ac2-8c7f-d43e4fd193fa"
Mc7871	RepeatMasker	DNA/Ginger-1	83	439	2514	-	.	ID="rnd-6_family-2746";Tend="607";Tstart="300";shortTE="F";uid="43ac5bda-d6d9-4b1f-9446-a1acf68f7333"
Mc7871	RepeatMasker	DNA/hAT	2581	2769	478	-	.	ID="RND-5_FAMILY-168";Tend="708";Tstart="537";shortTE="F";uid="ce62cd0e-bf1a-427e-a5b2-ab6128828c7e"
Mc7871	RepeatMasker	DNA/hAT-Charlie	10382	11024	4829	-	.	ID="RND-5_FAMILY-1675";Tend="1566";Tstart="933";shortTE="F";uid="2bc31ff8-8e40-4d33-b00f-e898a5735176"
Mc7871	RepeatMasker	DNA/Ginger-1	425	561	403	-	.	ID="RND-6_FAMILY-2746";Tend="574";Tstart="423";shortTE="F";uid="894889af-b3b4-4c80-b57c-f5fd98b262ee"
Mc7872	RepeatMasker	DNA/hAT-Tip100	8985	9158	659	+	.	ID="DNA8-65_AP";Tend="168";Tstart="1";shortTE="F";uid="c8e760d8-4813-4731-9e3f-ff5d7a8aaecc"
Mc7872	RepeatMasker	DNA	2381	2688	607	+	.	ID="DNA4-3_AP";Tend="615";Tstart="298";shortTE="F";uid="dbbf1f25-94e7-4548-b683-f2b788c1dc3f"
Mc7872	RepeatMasker	DNA/hAT-Charlie	1	204	1735	-	.	ID="RND-1_FAMILY-116";Tend="1130";Tstart="927";shortTE="F";uid="6b40aa4e-af2f-441e-901d-ab0498ebdaa3"
Mc7872	RepeatMasker	DNA/hAT-Tip100	8867	8984	631	-	.	ID="DNA8-62_AP";Tend="174";Tstart="57";shortTE="F";uid="4093c5a6-af9b-40e4-a733-b50a36ad0169"
Mc7873	RepeatMasker	Retroposon?	5575	5969	430	+	.	ID="SINE2-1_AP";Tend="1461";Tstart="1111";shortTE="F";uid="f13d28ba-56ae-45b9-8be1-2aeec8ceadf5"
Mc7873	RepeatMasker	Unknown	1	312	1492	+	.	ID="RND-5_FAMILY-225";Tend="1629";Tstart="1316";shortTE="F";uid="2c34e213-77ad-440c-a78a-034a9f35f92d"
Mc7873	RepeatMasker	DNA/hAT-Tip100	6798	6969	828	+	.	ID="RND-5_FAMILY-4099";Tend="1126";Tstart="952";shortTE="F";uid="539ca67d-006c-4eb1-bf7c-29b76825b6b6"
Mc7873	RepeatMasker	DNA/TcMar-Fot1	13751	14205	515	+	.	ID="MARINER-78_LMI";Tend="1480";Tstart="1025";shortTE="F";uid="70ea62d3-ead5-4440-9aea-ebea525fe3e0"
Mc7873	RepeatMasker	DNA/hAT-Tip100	2672	2846	630	+	.	ID="RND-6_FAMILY-14248";Tend="2695";Tstart="2521";shortTE="F";uid="a4c84a31-5047-45a5-95f4-0ab2e8d1482d"
Mc7873	RepeatMasker	DNA/MULE-MuDR	8719	8853	682	-	.	ID="RND-6_FAMILY-11754";Tend="998";Tstart="852";shortTE="F";uid="016a7c63-36aa-4894-85a8-4565eed5169e"
Mc7873	RepeatMasker	DNA/MULE-MuDR	6482	6797	3041	-	.	ID="dna8-28b_ap";Tend="859";Tstart="508";shortTE="F";uid="d5f858ce-40de-4e56-932e-464b8fe35b54"
Mc7873	RepeatMasker	DNA/PIF-Harbinger	12254	12718	521	-	.	ID="harb-1_ap";Tend="431";Tstart="16";shortTE="F";uid="65086c28-beeb-4f27-82b6-fb8c3adb9422"
Mc7873	RepeatMasker	Unknown	8215	8471	441	-	.	ID="RND-6_FAMILY-379";Tend="693";Tstart="435";shortTE="F";uid="78fa5d7d-61e2-4ae8-8bed-92ad9908d4f5"
Mc7873	RepeatMasker	DNA/MULE-MuDR	6970	7422	3041	-	.	ID="dna8-28b_ap";Tend="507";Tstart="1";shortTE="F";uid="1b59071a-004e-4383-af71-f01e9a017472"
Mc7873	RepeatMasker	DNA/MULE-MuDR	8469	8646	630	-	.	ID="RND-5_FAMILY-2117";Tend="1283";Tstart="1104";shortTE="F";uid="0875fa2c-be0d-45f6-bfb0-6e9ddc907eb3"
Mc7874	RepeatMasker	DNA/Sola-1	7747	8246	1099	+	.	ID="SOLA1-5_AP";Tend="3164";Tstart="2677";shortTE="F";uid="5cf7b755-3083-49b0-b861-b80ad8d15a19"
Mc7874	RepeatMasker	DNA/hAT-Ac	11978	12181	1470	+	.	ID="RND-5_FAMILY-548";Tend="1097";Tstart="898";shortTE="F";uid="02fe6442-3207-4d3d-a874-7e3fca0f90a7"
Mc7874	RepeatMasker	Unknown	6960	7220	864	+	.	ID="RND-6_FAMILY-9097";Tend="743";Tstart="514";shortTE="F";uid="8e4819be-6d0e-48a1-99e9-d1b34d491b15"
Mc7874	RepeatMasker	Unknown	9984	10199	590	+	.	ID="RND-6_FAMILY-12911";Tend="1401";Tstart="1185";shortTE="F";uid="f7615170-872a-4b9b-ac2b-7e315ececcc4"
Mc7874	RepeatMasker	Unknown	9127	9352	843	+	.	ID="RND-6_FAMILY-9097";Tend="979";Tstart="754";shortTE="F";uid="0f5c6212-3d37-4936-a170-5a682e63b542"
Mc7874	RepeatMasker	DNA/hAT-hAT19	1	196	1288	-	.	ID="HAT-N18_AP";Tend="193";Tstart="1";shortTE="F";uid="22064eba-43b6-401e-93a2-9397052c72fd"
Mc7874	RepeatMasker	DNA/MULE-MuDR	10019	10473	1041	-	.	ID="RND-6_FAMILY-1249";Tend="1255";Tstart="801";shortTE="F";uid="bb1fc33e-79be-477e-a5ef-5036bcee24f9"
Mc7874	RepeatMasker	DNA/hAT-Charlie	8861	9127	1956	-	.	ID="RND-1_FAMILY-91";Tend="1180";Tstart="915";shortTE="F";uid="b8c728ed-70d5-404d-ab7d-96de421f5124"
Mc7874	RepeatMasker	Unknown	11143	11448	726	-	.	ID="RND-6_FAMILY-7104";Tend="961";Tstart="670";shortTE="F";uid="004f201c-fc2d-433d-9599-c125afb7bd83"
Mc7875	RepeatMasker	DNA/Merlin	8537	8901	510	+	.	ID="RND-5_FAMILY-5704";TEgroup="ctg_7875%7CRND-5_FAMILY-5704%7C1";Tend="1438";Tstart="745";shortTE="F";uid="eb17241d-063a-4f16-8e58-ad00fae96b26"
Mc7875	RepeatMasker	DNA/hAT	4106	4252	720	+	.	ID="RND-6_FAMILY-19607";Tend="764";Tstart="613";shortTE="F";uid="40113158-4737-4eee-8c69-799efa074a12"
Mc7875	RepeatMasker	Retroposon?	368	739	760	+	.	ID="RND-1_FAMILY-311";Tend="635";Tstart="224";shortTE="F";uid="c0d7d8c3-2c1e-4fe1-8fa4-213066baecf1"
Mc7875	RepeatMasker	DNA	8956	9381	2159	+	.	ID="TTAA2_AP";Tend="427";Tstart="1";shortTE="F";uid="bacff43e-e705-4f96-abe7-eb4547ee44b4"
Mc7875	RepeatMasker	Retroposon?	1897	3100	8106	+	.	ID="RND-6_FAMILY-21009";Tend="1234";Tstart="1";shortTE="F";uid="e0ecaaa9-faa7-4bb3-9e09-84cc9cae2cb8"
Mc7875	RepeatMasker	RC/Helitron	1002	1320	553	-	.	ID="RND-6_FAMILY-4638";Tend="1112";Tstart="828";shortTE="F";uid="b74f4e42-cfef-4016-9546-28c3441f687f"
Mc7875	RepeatMasker	DNA/hAT-hAT19	1367	1903	1143	-	.	ID="HAT-9_AP";Tend="987";Tstart="532";shortTE="F";uid="7a299c12-1271-44cd-b5c3-a1762e1a5ebb"
Mc7876	RepeatMasker	DNA	11	117	428	+	.	ID="dna4-2_ap";Tend="321";Tstart="211";shortTE="F";uid="9b0af68d-b3ee-42f8-bc11-704d907517c8"
Mc7876	RepeatMasker	DNA	4215	4664	2312	+	.	ID="ttaa3_ap";Tend="418";Tstart="1";shortTE="F";uid="acd462d4-19c5-459b-b3db-65f295041646"
Mc7876	RepeatMasker	DNA/Kolobok-E	11726	12177	2207	-	.	ID="RND-1_FAMILY-185";Tend="1388";Tstart="925";shortTE="F";uid="53a51ba8-3845-4aad-a6d8-beb1bdaf76ee"
Mc7876	RepeatMasker	Unknown	2617	2876	829	-	.	ID="RND-1_FAMILY-52";Tend="881";Tstart="619";shortTE="F";uid="ebfdd9b9-e187-4f79-8ba8-bd9e48490b3b"
Mc7876	RepeatMasker	DNA/hAT-Charlie	7546	7730	858	-	.	ID="DNA8-55B_AP";Tend="186";Tstart="2";shortTE="F";uid="f39815bb-8233-41aa-947f-e78cacdc6be7"
Mc7876	RepeatMasker	DNA	3494	3630	615	-	.	ID="DNA4-1_AP";Tend="823";Tstart="688";shortTE="F";uid="2ae5ace3-ff1c-44ba-9497-215e75570b35"
Mc7877	RepeatMasker	Unknown	10295	11402	4044	+	.	ID="RND-6_FAMILY-13327";Tend="1742";Tstart="690";shortTE="F";uid="955da897-fb99-4f1f-8b17-edb25eb8630e"
Mc7877	RepeatMasker	DNA/TcMar-Tc1	3692	4193	1352	-	.	ID="RND-6_FAMILY-3848";Tend="1121";Tstart="682";shortTE="F";uid="7a8a26ae-3d86-4cdd-94ba-0107d384dfb8"
Mc7877	RepeatMasker	DNA/TcMar-Tc1	2305	2582	700	-	.	ID="MARINER-4_HMM";Tend="1221";Tstart="954";shortTE="F";uid="cc243a99-b451-430a-93aa-3dc455620d07"
Mc7878	RepeatMasker	Retroposon?	3969	4559	4553	+	.	ID="RND-6_FAMILY-21009";Tend="1208";Tstart="641";shortTE="F";uid="a6502fc7-521b-4927-b6b0-420af1d2f932"
Mc7878	RepeatMasker	DNA/hAT	13306	14016	5234	+	.	ID="RND-6_FAMILY-712";Tend="1439";Tstart="739";shortTE="F";uid="e6b20638-4710-4202-b041-ec80e4fc48e3"
Mc7878	RepeatMasker	DNA/Kolobok-E	1826	2319	1691	-	.	ID="koloboke-1_ap";Tend="6605";Tstart="6186";shortTE="F";uid="bf694a87-0acc-416d-b025-267ecec6de70"
Mc7878	RepeatMasker	Unknown	12203	12367	427	-	.	ID="RND-6_FAMILY-242";Tend="1004";Tstart="842";shortTE="F";uid="cf7167ee-b636-4b62-8cd3-0db1c450d351"
Mc7878	RepeatMasker	DNA/Kolobok-E	5096	5638	2323	-	.	ID="KOLOBOKE-2_AP";Tend="525";Tstart="1";shortTE="F";uid="2f78caa6-68e2-4f69-97cc-eb8dd0b5f894"
Mc7878	RepeatMasker	Unknown	14265	14425	423	-	.	ID="RND-5_FAMILY-2415";Tend="1598";Tstart="1440";shortTE="F";uid="e166d7a9-a2d3-4b88-9917-0925500f608f"
Mc7878	RepeatMasker	RC/Helitron	7346	7519	516	-	.	ID="RND-5_FAMILY-15965";Tend="1049";Tstart="870";shortTE="F";uid="74035071-51c9-4a23-91a7-5499071f4105"
Mc7878	RepeatMasker	Unknown	18776	19054	2366	-	.	ID="RND-1_FAMILY-188";Tend="1118";Tstart="843";shortTE="F";uid="c2393ee6-b2a4-485a-85e3-ad08b5a0d5b9"
Mc7878	RepeatMasker	DNA/Kolobok-E	2516	3246	1044	-	.	ID="KOLOBOKE-1_AP";Tend="2105";Tstart="1391";shortTE="F";uid="4074c6de-3998-4b13-b2f2-03670ff84eb6"
Mc7878	RepeatMasker	Unknown	245	498	2172	-	.	ID="RND-1_FAMILY-177";Tend="1161";Tstart="908";shortTE="F";uid="428fcc0e-ecd7-43c1-988d-babc1165de71"
Mc7878	RepeatMasker	DNA/TcMar-Pogo	3770	3984	791	-	.	ID="rnd-6_family-5248";Tend="1632";Tstart="1353";shortTE="F";uid="c6e04eeb-0ed8-414c-882e-4398b4a69dac"
Mc7878	RepeatMasker	Unknown	14683	17102	2291	-	.	ID="RND-5_FAMILY-2415";TEgroup="ctg_7878%7CRND-5_FAMILY-2415%7C1";Tend="2201";Tstart="98";shortTE="F";uid="5d09d2e9-a377-44ea-8c46-d07010369996"
Mc7878	RepeatMasker	DNA/PiggyBac	18060	18269	505	-	.	ID="RND-6_FAMILY-2880";Tend="223";Tstart="30";shortTE="F";uid="ce81b5a7-a114-4a7c-8dea-620a6e5d3e65"
Mc7879	RepeatMasker	LINE/I-Jockey	20888	22082	796	+	.	ID="RND-5_FAMILY-4747";Tend="1446";Tstart="329";shortTE="F";uid="6d9dccf1-3e2b-45a1-977c-06c81f05c0db"
Mc7879	RepeatMasker	DNA/hAT	442	776	425	+	.	ID="RND-5_FAMILY-2611";Tend="1053";Tstart="686";shortTE="F";uid="68570092-acfd-4bab-a4c6-9aa42ffa549c"
Mc7879	RepeatMasker	RC/Helitron	1063	1191	476	+	.	ID="RND-5_FAMILY-1918";Tend="604";Tstart="476";shortTE="F";uid="baf9d9b4-fdcd-4ab3-ba98-64f2a93238f6"
Mc7879	RepeatMasker	DNA/Ginger-1	22155	22414	748	+	.	ID="rnd-6_family-8803";Tend="557";Tstart="349";shortTE="F";uid="d7eb25b1-0c17-4846-a558-330586d57267"
Mc7879	RepeatMasker	Unknown	10501	10742	893	+	.	ID="RND-5_FAMILY-531";Tend="1103";Tstart="843";shortTE="F";uid="47dc9395-5207-4543-b740-8e8ae3efc878"
Mc7879	RepeatMasker	LTR/Copia	3280	3735	1618	+	.	ID="RND-6_FAMILY-15116";Tend="1222";Tstart="784";shortTE="F";uid="6e09200d-b666-483e-b667-4ec6f4ca8ad5"
Mc7879	RepeatMasker	Retroposon?	15745	15934	604	+	.	ID="SINE2-1_AP";Tend="199";Tstart="1";shortTE="F";uid="29e6ac56-271a-4115-b700-0f212534ff89"
Mc7879	RepeatMasker	LINE/I-Jockey	16243	16487	401	+	.	ID="RND-6_FAMILY-819";Tend="251";Tstart="60";shortTE="F";uid="9b0673f8-68a3-4e31-a69a-8bee9153d6d8"
Mc7879	RepeatMasker	DNA/Kolobok-E	20251	20597	1262	+	.	ID="rnd-6_family-20546";Tend="194";Tstart="38";shortTE="F";uid="740b3039-a89c-47ea-b19b-e67479ae0c53"
Mc7879	RepeatMasker	LINE/I-Jockey	14429	14762	1044	+	.	ID="RND-5_FAMILY-2760";Tend="668";Tstart="408";shortTE="F";uid="e81d02af-683f-4d04-9623-0b6cc50d2fbe"
Mc7879	RepeatMasker	DNA/hAT-Tip100	2399	2655	419	-	.	ID="RND-6_FAMILY-4194";TEgroup="ctg_7879%7CRND-6_FAMILY-4194%7C1";Tend="1694";Tstart="563";shortTE="T";uid="cfae162d-045b-4aa7-80d4-4df0108519f4"
Mc7879	RepeatMasker	Retroposon?	2141	2272	429	-	.	ID="SINE2-1_AP";Tend="1280";Tstart="1127";shortTE="F";uid="8ded592c-373d-466f-9795-803df516954a"
Mc7879	RepeatMasker	DNA/Ginger-1	20598	20868	551	-	.	ID="GINGER1-1_AP";Tend="5197";Tstart="4950";shortTE="F";uid="4d33f41b-6b94-4e56-96b7-0fe04a3f9e2f"
Mc7879	RepeatMasker	LINE/CR1	11994	12669	1927	-	.	ID="RND-6_FAMILY-4885";Tend="1192";Tstart="568";shortTE="F";uid="08dc46b4-c16c-4aa1-9457-9a898ec82fe4"
Mc7879	RepeatMasker	Retroposon?	22233	22421	1698	-	.	ID="RND-1_FAMILY-338";Tend="1069";Tstart="881";shortTE="F";uid="0c63ebc3-e219-493a-9940-1c9bb5f30657"
Mc7879	RepeatMasker	DNA/hAT	430	1057	838	-	.	ID="RND-6_FAMILY-9061";TEgroup="ctg_7879%7CRND-6_FAMILY-9061%7C1";Tend="1583";Tstart="647";shortTE="F";uid="8ae31eb7-3eb3-4fa1-8f7c-1293ea44f361"
Mc7879	RepeatMasker	DNA	2717	3146	2567	-	.	ID="TTAA2_AP";Tend="427";Tstart="1";shortTE="F";uid="1bfa23c5-afc7-498b-ab4a-0b5b5e63f9ee"
Mc7879	RepeatMasker	DNA/MULE-MuDR	11054	11194	552	-	.	ID="DNA8-28B_AP";Tend="820";Tstart="670";shortTE="F";uid="5b0039d6-3fe4-48d9-9dfc-b5de2788a774"
Mc7879	RepeatMasker	DNA/hAT-Tip100	18918	19852	4569	-	.	ID="RND-6_FAMILY-12550";Tend="1262";Tstart="404";shortTE="F";uid="9b51294d-caea-48b4-808e-4c2749134402"
Mc788	RepeatMasker	Unknown	15937	16355	2381	+	.	ID="RND-6_FAMILY-40101";Tend="1323";Tstart="903";shortTE="F";uid="ac86d6e3-9c60-4543-a341-49fa42a5253d"
Mc788	RepeatMasker	Unknown	24178	24518	700	+	.	ID="RND-5_FAMILY-867";Tend="1233";Tstart="888";shortTE="F";uid="c73c3ba4-518d-435a-a772-576f4fc0bba3"
Mc788	RepeatMasker	DNA	53187	53939	2864	+	.	ID="DNA4-2_AP";Tend="769";Tstart="1";shortTE="F";uid="cc6d9f9e-0796-4cc7-bcf5-6dcbc5b9c3c5"
Mc788	RepeatMasker	Unknown	41084	41472	1617	+	.	ID="RND-6_FAMILY-19178";Tend="1379";Tstart="987";shortTE="F";uid="df7db5b9-9189-4b4a-bba6-ff6786f191da"
Mc788	RepeatMasker	DNA/MULE-MuDR	55664	56438	4974	-	.	ID="RND-5_FAMILY-1898";Tend="1699";Tstart="915";shortTE="F";uid="1cae19fa-824a-41e3-ad89-0f651cbf0221"
Mc788	RepeatMasker	Unknown	12328	12523	730	-	.	ID="RND-1_FAMILY-321";Tend="1314";Tstart="1135";shortTE="F";uid="900556a6-a9d8-4843-b8d8-9e61b4538830"
Mc788	RepeatMasker	LTR/Gypsy	43636	43747	415	-	.	ID="GYPSY-24_DEL-I";Tend="2816";Tstart="2709";shortTE="F";uid="73e2ffd4-ef3a-439c-8a4f-e5a0a93045c6"
Mc788	RepeatMasker	Unknown	10113	10518	737	-	.	ID="RND-1_FAMILY-321";TEgroup="ctg_788%7CRND-1_FAMILY-321%7C1";Tend="1334";Tstart="824";shortTE="F";uid="b06e3821-94a1-4130-ad61-1777b3a4b676"
Mc788	RepeatMasker	DNA	39894	40493	1431	-	.	ID="DNA4-2_AP";Tend="769";Tstart="151";shortTE="F";uid="95f78d11-ffcc-4898-977c-8674220149d8"
Mc788	RepeatMasker	Unknown	12560	12665	479	-	.	ID="RND-6_FAMILY-8859";Tend="1011";Tstart="905";shortTE="F";uid="052a303d-44e1-4fc5-b940-9f08e56201db"
Mc788	RepeatMasker	DNA/hAT-Tip100	56964	57152	998	-	.	ID="RND-5_FAMILY-692";Tend="1485";Tstart="1284";shortTE="F";uid="80e89704-b304-47ab-ab19-13d1526f1d79"
Mc788	RepeatMasker	DNA/hAT-Tip100	55270	55475	461	-	.	ID="DNA8-107_AP";Tend="702";Tstart="504";shortTE="F";uid="da587e31-bcb7-4fd5-bf5c-f327063a1a91"
Mc788	RepeatMasker	Retroposon?	34770	36090	7598	-	.	ID="SINE2-1_AP";Tend="1313";Tstart="1";shortTE="F";uid="365bbc63-6013-478d-a8ab-ddf70f132d71"
Mc7880	RepeatMasker	DNA/hAT-Ac	2473	2910	607	+	.	ID="rnd-6_family-214";Tend="1017";Tstart="693";shortTE="F";uid="bb1ab1a2-6496-468d-92cb-d1d1a0930d6b"
Mc7880	RepeatMasker	DNA	13939	14132	568	+	.	ID="ttaa3b_ap";Tend="221";Tstart="23";shortTE="F";uid="f69f3e71-155d-4d42-bd5e-a6849477b75e"
Mc7880	RepeatMasker	DNA/MULE-MuDR	12052	12206	595	+	.	ID="MUDR12X_AP";Tend="1397";Tstart="1249";shortTE="F";uid="173a1767-06d0-4944-bf3f-bb0fe2c14469"
Mc7880	RepeatMasker	DNA/MULE-MuDR	11515	11987	689	+	.	ID="mudr12x_ap";Tend="718";Tstart="1";shortTE="F";uid="21c76f01-f27c-4666-9139-b78ac1bbd288"
Mc7880	RepeatMasker	DNA	14142	14417	480	+	.	ID="TTAA2C_AP";TEgroup="ctg_7880%7CTTAA2C_AP%7C1";Tend="423";Tstart="1";shortTE="F";uid="d6de2542-e2b5-4b74-9be8-5fc7bee49d33"
Mc7880	RepeatMasker	DNA	14600	14763	620	+	.	ID="TTAA20_AP";Tend="441";Tstart="279";shortTE="F";uid="681dce0e-375c-4af7-a12e-d4c832f020ca"
Mc7880	RepeatMasker	Unknown	8294	8494	617	+	.	ID="RND-6_FAMILY-4057";Tend="943";Tstart="736";shortTE="F";uid="ecd523c2-85e4-4272-ae23-d8520f619e8f"
Mc7880	RepeatMasker	DNA/hAT	2946	3117	1380	-	.	ID="RND-6_FAMILY-15404";Tend="641";Tstart="470";shortTE="F";uid="96cb653a-2a79-4437-b8be-bef46521323a"
Mc7880	RepeatMasker	DNA/hAT-Tip100	1258	1594	2648	-	.	ID="RND-5_FAMILY-5985";Tend="1228";Tstart="900";shortTE="F";uid="90656705-61bd-4a19-85bc-a0e32d8f6b45"
Mc7880	RepeatMasker	Retroposon?	8712	9611	1456	-	.	ID="SINE2-1_AP";Tend="1262";Tstart="368";shortTE="F";uid="a7b17bcf-749d-4fd6-a302-a1369700c8df"
Mc7880	RepeatMasker	DNA/hAT-Ac	2785	2925	516	-	.	ID="DNA8-11_AP";Tend="143";Tstart="1";shortTE="F";uid="eac594a3-edac-4f8c-b7a1-23e7307acca5"
Mc7880	RepeatMasker	DNA	13917	14121	553	-	.	ID="TTAA3B_AP";Tend="433";Tstart="227";shortTE="F";uid="2fe237aa-eb36-44f2-885f-efa0ecf59b2d"
Mc7881	RepeatMasker	DNA	10466	10611	720	+	.	ID="TTAA3_AP";Tend="148";Tstart="1";shortTE="F";uid="9283a1fd-042c-4f64-9ab3-bc1b84e44b69"
Mc7881	RepeatMasker	DNA/hAT-Tip100	2205	3076	5936	+	.	ID="RND-5_FAMILY-946";Tend="1579";Tstart="723";shortTE="F";uid="753ae1c7-ae82-4202-bfae-750614154e4f"
Mc7881	RepeatMasker	Retroposon?	525	736	636	+	.	ID="RND-1_FAMILY-338";Tend="1100";Tstart="911";shortTE="F";uid="34133c3a-474c-4be4-ad60-38e7eb7caee9"
Mc7881	RepeatMasker	Unknown	6632	6895	1825	+	.	ID="RND-1_FAMILY-171";Tend="1116";Tstart="864";shortTE="F";uid="027ea878-3b00-4247-9da1-a2592769c210"
Mc7881	RepeatMasker	DNA/hAT-Tip100	8650	9039	1601	-	.	ID="RND-6_FAMILY-42948";Tend="1107";Tstart="749";shortTE="F";uid="40f36856-b1e7-43ea-98ae-1ffa7f1d534a"
Mc7881	RepeatMasker	DNA	4730	5032	475	-	.	ID="ttaa3b_ap";Tend="413";Tstart="103";shortTE="F";uid="bcb87d2a-6487-4aeb-b46b-7a49b48cb7a1"
Mc7881	RepeatMasker	DNA	11433	11731	1573	-	.	ID="TTAA3_AP";Tend="308";Tstart="10";shortTE="F";uid="2825303d-086e-4144-86da-cca076c8b4e1"
Mc7881	RepeatMasker	DNA	4243	4345	446	-	.	ID="TTAA18B_AP";Tend="111";Tstart="7";shortTE="F";uid="14388ebd-1301-4f8a-91c9-31d7e89c32db"
Mc7881	RepeatMasker	DNA	5120	5432	915	-	.	ID="ttaa26_ap";TEgroup="ctg_7881%7Cttaa26_ap%7C1";Tend="581";Tstart="1";shortTE="F";uid="aac6c1f1-818b-49c5-81d5-13911312191a"
Mc7881	RepeatMasker	Retroposon?	808	2316	8900	-	.	ID="RND-6_FAMILY-2276";Tend="2291";Tstart="480";shortTE="F";uid="1b69dc12-a23f-4b95-acc0-6f65f6a78e2c"
Mc7881	RepeatMasker	DNA/hAT	10639	11143	933	-	.	ID="RND-1_FAMILY-322";Tend="1399";Tstart="889";shortTE="F";uid="8951fc8c-c049-4625-a809-d1db1afc965b"
Mc7881	RepeatMasker	DNA	3254	3445	1044	-	.	ID="TTAA18_AP";Tend="560";Tstart="369";shortTE="F";uid="b0bae06d-784c-468c-b071-cd6fce9ba473"
Mc7881	RepeatMasker	Unknown	9716	9904	409	-	.	ID="RND-1_FAMILY-52";Tend="853";Tstart="624";shortTE="F";uid="0cd14366-9424-4e5d-ac26-f3e43afd7e3e"
Mc7881	RepeatMasker	DNA/Ginger-1	1	704	3777	-	.	ID="RND-6_FAMILY-13505";Tend="1229";Tstart="558";shortTE="F";uid="ade47d0b-4701-4bbc-82d4-ba73e78d26f3"
Mc7881	RepeatMasker	Unknown	5874	6215	1045	-	.	ID="RND-6_FAMILY-12754";Tend="1012";Tstart="680";shortTE="F";uid="aafca36b-b4e7-45b9-a642-eee917abf721"
Mc7882	RepeatMasker	DNA/hAT	6562	7098	3321	-	.	ID="RND-5_FAMILY-4392";Tend="1355";Tstart="800";shortTE="F";uid="81081e2e-2afe-4b17-a366-9cbd9c503482"
Mc7882	RepeatMasker	LINE/I	5710	5816	627	-	.	ID="RND-5_FAMILY-3623";Tend="1447";Tstart="1248";shortTE="F";uid="c58f7c22-4291-4100-aa35-fa190c2af37e"
Mc7883	RepeatMasker	Retroposon?	539	714	506	+	.	ID="RND-6_FAMILY-16238";Tend="2458";Tstart="2279";shortTE="F";uid="af39215e-0360-4d9e-974e-f0a3b22e287b"
Mc7883	RepeatMasker	Unknown	1980	2108	584	+	.	ID="RND-4_FAMILY-1895";Tend="1101";Tstart="964";shortTE="F";uid="d9c32540-cde5-4e8d-8d92-5bd50f76fd37"
Mc7883	RepeatMasker	Retroposon?	439	543	505	+	.	ID="RND-1_FAMILY-311";Tend="1830";Tstart="1737";shortTE="F";uid="6d945268-3cb4-465b-aebf-8c681151e268"
Mc7883	RepeatMasker	LTR/Pao	5514	6501	7211	+	.	ID="RND-6_FAMILY-586";Tend="1699";Tstart="717";shortTE="F";uid="7e2a94da-9815-4b33-8a80-f5178961e88d"
Mc7883	RepeatMasker	DNA/hAT-Tip100	1195	1371	466	+	.	ID="RND-5_FAMILY-1688";Tend="1259";Tstart="1058";shortTE="F";uid="ab0e6c21-f3f8-4238-836b-de4fef9ce2a7"
Mc7883	RepeatMasker	Retroposon?	2650	3380	5692	+	.	ID="RND-6_FAMILY-21009";Tend="1208";Tstart="463";shortTE="F";uid="b9dd0edf-f166-4b83-b7c5-901f1cd38710"
Mc7883	RepeatMasker	Unknown	4907	5219	1901	+	.	ID="RND-5_FAMILY-9632";Tend="1102";Tstart="791";shortTE="F";uid="6110ce28-135d-46e0-a882-0f8715955fc4"
Mc7883	RepeatMasker	LINE/I-Jockey	1066	1193	409	+	.	ID="RND-6_FAMILY-6096";Tend="889";Tstart="769";shortTE="F";uid="c7d1e3dd-0883-4ada-bb59-dd233f584ca2"
Mc7883	RepeatMasker	DNA/Ginger-1	2066	2649	4407	+	.	ID="rnd-6_family-13505";Tend="1104";Tstart="517";shortTE="F";uid="fe18fc0c-0fb1-45f6-8c4e-7f5f98765564"
Mc7883	RepeatMasker	Retroposon?	565	1067	1626	-	.	ID="SINE2-1_AP";Tend="1281";Tstart="780";shortTE="F";uid="0b1f54fc-a480-44d1-9dd1-cb8ee45669b9"
Mc7883	RepeatMasker	DNA/hAT-Tip100	4229	4993	4905	-	.	ID="RND-6_FAMILY-10677";Tend="998";Tstart="233";shortTE="F";uid="9e1ca153-28f5-48c8-9d76-e781213aa95b"
Mc7883	RepeatMasker	DNA/TcMar-m44?	11142	11306	1198	-	.	ID="DNA4-9C_AP";Tend="165";Tstart="1";shortTE="F";uid="350ad6e0-5972-4eb4-b3f0-1da1991c721e"
Mc7883	RepeatMasker	Retroposon?	2064	3090	2593	-	.	ID="RND-1_FAMILY-311";Tend="2082";Tstart="1071";shortTE="F";uid="6ee311be-3646-4308-8951-e55ee3605a8e"
Mc7883	RepeatMasker	Retroposon?	1221	1981	2456	-	.	ID="SINE2-1_AP";Tend="740";Tstart="1";shortTE="F";uid="85b11852-a47b-467f-870f-a3eb8748fb21"
Mc7884	RepeatMasker	Unknown	8650	9225	1113	+	.	ID="RND-5_FAMILY-1733";TEgroup="ctg_7884%7CRND-5_FAMILY-1733%7C1";Tend="1767";Tstart="945";shortTE="F";uid="00febcdc-f7ff-4ee6-92bf-482cee4f79f0"
Mc7884	RepeatMasker	DNA/TcMar-m44	3067	3204	939	+	.	ID="dnax-3b_ap";Tend="138";Tstart="1";shortTE="F";uid="016871fd-4683-44db-adf6-c5a6bb9612b9"
Mc7884	RepeatMasker	DNA	6127	6692	852	+	.	ID="TTAA4B_AP";TEgroup="ctg_7884%7CTTAA4B_AP%7C1";Tend="430";Tstart="1";shortTE="F";uid="0b466fa5-c6a7-4f78-97f5-736213cad451"
Mc7884	RepeatMasker	Unknown	4014	4191	741	+	.	ID="RND-1_FAMILY-34";Tend="1152";Tstart="977";shortTE="F";uid="a981a4e2-5f6f-4ef9-990e-80abf4a85406"
Mc7884	RepeatMasker	DNA	10777	11199	3458	+	.	ID="DNA-TTAA-1_AP";Tend="423";Tstart="1";shortTE="F";uid="8c595bce-cab6-4b96-ac5b-b3ca9a324176"
Mc7884	RepeatMasker	Unknown	11728	11961	1575	-	.	ID="RND-5_FAMILY-1957";Tend="1510";Tstart="1254";shortTE="F";uid="e9441d7a-43e4-4a07-a324-bb531f86b9cf"
Mc7884	RepeatMasker	DNA/hAT-hAT19	7152	7404	1014	-	.	ID="DNA8-49_AP";Tend="267";Tstart="1";shortTE="F";uid="905bdaa8-acee-4e79-b96d-9a61f251fd4b"
Mc7884	RepeatMasker	DNA/Ginger-2	10022	10191	536	-	.	ID="RND-6_FAMILY-3769";Tend="233";Tstart="90";shortTE="F";uid="f44b0308-b14f-41a8-93c9-932200f20258"
Mc7884	RepeatMasker	DNA/hAT-hAT19	11965	12159	1085	-	.	ID="HAT-N15_AP";Tend="585";Tstart="400";shortTE="F";uid="89c7042e-22e1-458f-9150-5e52f1181c18"
Mc7884	RepeatMasker	DNA/Ginger-2	8168	8648	1311	-	.	ID="RND-6_FAMILY-3769";Tend="1064";Tstart="573";shortTE="F";uid="1a566ed2-af3b-484d-b8b6-3f339691a61e"
Mc7884	RepeatMasker	DNA/hAT-hAT19	6832	6992	690	-	.	ID="DNA8-49_AP";Tend="864";Tstart="670";shortTE="F";uid="e413bb8f-8884-41f2-9ffc-86e3b10357ad"
Mc7885	RepeatMasker	DNA/hAT-hAT19	5845	6458	4779	+	.	ID="RND-5_FAMILY-10701";Tend="1466";Tstart="859";shortTE="F";uid="1e42f49d-981c-42ac-8f33-ce9971eebfe3"
Mc7885	RepeatMasker	Retroposon?	8540	9390	948	+	.	ID="SINE2-1_AP";Tend="1463";Tstart="1";shortTE="F";uid="8f1d786e-648a-4799-8dc8-9d2e13c4b101"
Mc7885	RepeatMasker	Unknown	3348	3796	1277	-	.	ID="RND-5_FAMILY-439";TEgroup="ctg_7885%7CRND-5_FAMILY-439%7C1";Tend="1294";Tstart="774";shortTE="F";uid="b2e0401a-ad5e-48b2-bb05-32d5a1d25068"
Mc7885	RepeatMasker	DNA/Kolobok-E	9391	9532	755	-	.	ID="KOLOBOKE-2_AP";Tend="2209";Tstart="1215";shortTE="F";uid="e038a337-e5ac-487f-b66d-e1347418d5a4"
Mc7886	RepeatMasker	DNA/TcMar?	59	205	415	+	.	ID="RND-5_FAMILY-2433";Tend="1415";Tstart="1269";shortTE="F";uid="462e150d-d29b-4a84-b4ce-de0e236a1d46"
Mc7886	RepeatMasker	DNA	9370	9587	607	+	.	ID="ttaa3c_ap";Tend="425";Tstart="209";shortTE="F";uid="9c5a534d-8b34-4cdf-a979-943d58d9ceab"
Mc7886	RepeatMasker	DNA/Kolobok-E	11882	12125	852	-	.	ID="KOLOBOKE-2_AP";Tend="2097";Tstart="1818";shortTE="F";uid="1dc9bca0-ee67-4c0a-963c-b72b53bb2d86"
Mc7887	RepeatMasker	DNA	7432	8164	1910	+	.	ID="DNA4-2_AP";Tend="769";Tstart="1";shortTE="F";uid="c64da452-6adc-49b8-adbb-894d51934789"
Mc7887	RepeatMasker	LINE/I	19422	19927	1162	+	.	ID="RND-5_FAMILY-3924";Tend="1261";Tstart="721";shortTE="F";uid="602a93ef-6eb2-49b2-8d2e-bba759a02407"
Mc7887	RepeatMasker	Unknown	19036	19277	826	-	.	ID="RND-1_FAMILY-58";Tend="1094";Tstart="867";shortTE="F";uid="fa17ea68-c1e7-438d-8cb3-997eadb2513e"
Mc7888	RepeatMasker	DNA/hAT-Charlie	9829	10122	1089	+	.	ID="HAT-N19_AP";Tend="349";Tstart="1";shortTE="F";uid="0f6ecc7a-1df1-4090-97dd-fdaa06220ab2"
Mc7888	RepeatMasker	Unknown	3773	3894	914	+	.	ID="RND-5_FAMILY-730";Tend="1013";Tstart="892";shortTE="F";uid="a73e927e-2c8f-491b-854f-c5e8cd8058b2"
Mc7888	RepeatMasker	Retroposon?	2202	3129	683	+	.	ID="SINE2-2_AP";Tend="1732";Tstart="825";shortTE="F";uid="49e2b5d7-b0f6-440d-85e9-d2ed906f4bbb"
Mc7888	RepeatMasker	Retroposon?	1	299	2566	+	.	ID="RND-1_FAMILY-338";Tend="1068";Tstart="770";shortTE="F";uid="4ab2707d-ee92-4700-9cba-d51c8f4ce596"
Mc7888	RepeatMasker	DNA/Ginger-1	11105	11796	4591	-	.	ID="RND-6_FAMILY-11732";Tend="2087";Tstart="1345";shortTE="F";uid="fa51c6c8-0e57-4e85-b486-27b0eac5235b"
Mc7888	RepeatMasker	LINE/I-Jockey	10862	10994	545	-	.	ID="RND-6_FAMILY-12756";Tend="1324";Tstart="1196";shortTE="F";uid="b3e01f6e-6d93-47e6-a255-bb0d14c5fdb9"
Mc7888	RepeatMasker	DNA/Ginger-1	119	354	638	-	.	ID="RND-1_FAMILY-4";Tend="950";Tstart="712";shortTE="F";uid="9c21725e-4418-480f-9aa7-0285e3cdf313"
Mc7888	RepeatMasker	Retroposon?	1904	2858	7376	-	.	ID="RND-6_FAMILY-21009";Tend="1213";Tstart="283";shortTE="F";uid="3eb26169-c53d-41f3-90c6-67dcd041ee95"
Mc7888	RepeatMasker	DNA/Ginger	11797	12153	1224	-	.	ID="RND-1_FAMILY-6";TEgroup="ctg_7888%7CRND-1_FAMILY-6%7C1";Tend="2473";Tstart="1814";shortTE="F";uid="857851c9-d854-4aea-a35c-023af1bbbaab"
Mc7888	RepeatMasker	DNA/Kolobok-E	10982	11104	1813	-	.	ID="RND-6_FAMILY-306";Tend="934";Tstart="494";shortTE="F";uid="021979ce-fd5e-4208-967f-1ece2955a7ac"
Mc7889	RepeatMasker	DNA	17550	17719	728	+	.	ID="dna4-2_ap";Tend="769";Tstart="610";shortTE="F";uid="273f3e71-0604-4538-b076-665d3d95d501"
Mc7889	RepeatMasker	DNA/Kolobok-E	1772	2173	1281	+	.	ID="RND-5_FAMILY-1789";Tend="400";Tstart="62";shortTE="F";uid="e947ba7a-7672-44b0-9b03-d8886f64c15f"
Mc7889	RepeatMasker	DNA/hAT?	53	217	668	+	.	ID="DNA8-60_AP";Tend="769";Tstart="609";shortTE="F";uid="1167ca44-3491-4d83-9bb3-5aeaf2b414f2"
Mc7889	RepeatMasker	DNA	17144	17535	1519	+	.	ID="DNA4-2_AP";Tend="381";Tstart="1";shortTE="F";uid="df448300-92fb-4598-919d-dcf9cbba8bd4"
Mc7889	RepeatMasker	DNA/hAT-Charlie	2767	3231	3138	-	.	ID="RND-1_FAMILY-136";Tend="1397";Tstart="927";shortTE="F";uid="d7dd97f2-af93-4e70-919a-05fc9ed4d951"
Mc7889	RepeatMasker	DNA/TcMar-Tc1	4364	4568	465	-	.	ID="RND-1_FAMILY-181";Tend="1551";Tstart="1363";shortTE="F";uid="113e1e8f-9f4c-4662-b544-8a2b85e1c9b4"
Mc7889	RepeatMasker	DNA	2335	2638	1325	-	.	ID="RND-6_FAMILY-11949";Tend="2011";Tstart="1686";shortTE="F";uid="912d7f9b-5b3a-420e-8080-dce38a1d41e3"
Mc7889	RepeatMasker	Unknown	1489	1966	3010	-	.	ID="RND-6_FAMILY-11915";Tend="1263";Tstart="807";shortTE="F";uid="89a9e9a4-5dca-4ac8-ac8b-1ca3fa80555c"
Mc7889	RepeatMasker	DNA	3284	3415	776	-	.	ID="TTAA3B_AP";Tend="436";Tstart="309";shortTE="F";uid="db519af8-215c-4779-bfe3-5adcb95086bf"
Mc7889	RepeatMasker	DNA	9683	10093	702	-	.	ID="TTAA8_AP";Tend="438";Tstart="1";shortTE="F";uid="33b61b0b-4237-4a7d-b0b4-e3983109bb47"
Mc7889	RepeatMasker	DNA/TcMar-Tc1	19608	19728	427	-	.	ID="MARINER-N22_AG";Tend="188";Tstart="68";shortTE="F";uid="58b465c2-4455-4475-8e3d-235db7c17f9d"
Mc7889	RepeatMasker	DNA/hAT?	1	197	1593	-	.	ID="RND-6_FAMILY-1141";Tend="700";Tstart="506";shortTE="F";uid="83a5f13c-f31b-4f79-aa1b-ef56fb843aee"
Mc789	RepeatMasker	DNA/Kolobok-E	35769	36252	606	+	.	ID="KOLOBOKE-4_AP";Tend="3106";Tstart="2641";shortTE="F";uid="11dd1543-66c3-4d79-891f-f9d663df75d7"
Mc789	RepeatMasker	DNA	8712	8962	562	+	.	ID="ttaa2c_ap";Tend="326";Tstart="100";shortTE="F";uid="ce85598e-bb28-4f33-aa9a-f88d0732f47d"
Mc789	RepeatMasker	DNA	28096	28705	1093	+	.	ID="DNA4-2_AP";Tend="756";Tstart="112";shortTE="F";uid="f94263d4-3236-4b97-84c1-6c97ac46de2f"
Mc789	RepeatMasker	Retroposon?	39446	39838	2694	+	.	ID="RND-6_FAMILY-21009";Tend="1208";Tstart="839";shortTE="F";uid="195df671-d2be-4dda-ba6d-9b7836aaa01b"
Mc789	RepeatMasker	Retroposon?	48741	48983	804	+	.	ID="SINE2-1_AP";Tend="475";Tstart="217";shortTE="F";uid="264c9d1f-7d8a-4ce5-9f50-3a63984872ae"
Mc789	RepeatMasker	DNA/Kolobok-E	30871	31368	1587	+	.	ID="KOLOBOKE-4_AP";Tend="2941";Tstart="2468";shortTE="F";uid="33dbf1d1-0a8f-4a53-a693-c98dfcc37fb3"
Mc789	RepeatMasker	DNA/Ginger	31407	32335	1117	+	.	ID="RND-1_FAMILY-6";Tend="2400";Tstart="1427";shortTE="F";uid="f2fec965-d1c9-4053-b4dd-2d2d1c66ac98"
Mc789	RepeatMasker	DNA/hAT-Tip100	53642	54086	408	+	.	ID="RND-5_FAMILY-8055";TEgroup="ctg_789%7CRND-5_FAMILY-8055%7C1";Tend="1502";Tstart="798";shortTE="F";uid="5fdb216f-5ceb-433f-91c1-c3bc3c75c357"
Mc789	RepeatMasker	DNA	9780	9938	439	+	.	ID="ttaa2c_ap";Tend="339";Tstart="174";shortTE="F";uid="a8bb096d-248d-4212-b75f-828c657b5213"
Mc789	RepeatMasker	RC/Helitron	46751	47285	1139	+	.	ID="RND-6_FAMILY-16506";Tend="1473";Tstart="874";shortTE="F";uid="ffa292dd-44dc-440d-8fde-ffa403add2cb"
Mc789	RepeatMasker	Unknown	46438	46635	827	-	.	ID="RND-5_FAMILY-605";Tend="1703";Tstart="1503";shortTE="F";uid="8fb2d29a-4001-4719-93d7-7d5c5c47b0c5"
Mc789	RepeatMasker	LINE/RTE-BovB	19020	19288	475	-	.	ID="RTE-11_PPO";Tend="445";Tstart="180";shortTE="F";uid="f98bf314-b89b-4035-af1e-1e14974e5451"
Mc789	RepeatMasker	Retroposon?	55426	55745	598	-	.	ID="SINE2-1_AP";Tend="1409";Tstart="912";shortTE="F";uid="90b16005-6e6d-4b6b-9795-e5131a3e7cb6"
Mc789	RepeatMasker	DNA	6253	6360	434	-	.	ID="DNA-TTAA-1_AP";Tend="423";Tstart="323";shortTE="F";uid="547bd194-c4a4-4527-bd07-e250e7738054"
Mc789	RepeatMasker	DNA	34817	35362	869	-	.	ID="DNA4-3_AP";Tend="583";Tstart="57";shortTE="F";uid="388062af-c04f-4751-971d-88f2d69f2659"
Mc789	RepeatMasker	LINE/I-Jockey	42950	43269	2026	-	.	ID="RND-6_FAMILY-7533";Tend="1299";Tstart="985";shortTE="F";uid="2d8fb4cb-e3a4-4a61-a12c-daa2bf447d45"
Mc789	RepeatMasker	DNA/Kolobok-E	43761	44353	1177	-	.	ID="RND-6_FAMILY-12898";Tend="1556";Tstart="964";shortTE="F";uid="1cd7df6b-59e0-4995-9afb-4d2cad30d593"
Mc789	RepeatMasker	Retroposon?	18585	18914	769	-	.	ID="SINE2-1_AP";Tend="383";Tstart="35";shortTE="F";uid="64059f1b-bfdd-4d1b-b5c4-1809efec02a7"
Mc789	RepeatMasker	Unknown	29392	30990	5632	-	.	ID="RND-6_FAMILY-27375";Tend="1551";Tstart="10";shortTE="F";uid="a9e17142-a9f5-48d2-b87f-220d6799d405"
Mc7890	RepeatMasker	DNA/Kolobok-E	630	731	536	+	.	ID="RND-6_FAMILY-20546";Tend="321";Tstart="222";shortTE="F";uid="790d2ff0-4fe7-4863-8d9d-4b5ff0858558"
Mc7890	RepeatMasker	DNA/hAT	9614	9784	483	+	.	ID="RND-6_FAMILY-2466";Tend="781";Tstart="614";shortTE="F";uid="069abf00-891d-432f-a2f6-e5fd5b5ef7c3"
Mc7890	RepeatMasker	DNA/Ginger-1	10221	10548	2502	-	.	ID="RND-6_FAMILY-13505";Tend="862";Tstart="546";shortTE="F";uid="c1ae89a9-83a9-401d-be52-ed4afef17731"
Mc7890	RepeatMasker	Retroposon?	1962	3873	662	-	.	ID="RND-6_FAMILY-16610";TEgroup="ctg_7890%7CRND-6_FAMILY-16610%7C1";Tend="1744";Tstart="179";shortTE="F";uid="44bfdc96-5453-459e-9b8a-bb9e604be2c5"
Mc7890	RepeatMasker	DNA	5256	5466	412	-	.	ID="TTAA2D_AP";Tend="418";Tstart="207";shortTE="F";uid="db79d546-d14c-48a6-bceb-922091e6af9a"
Mc7890	RepeatMasker	DNA/Ginger-1	8300	9662	8979	-	.	ID="RND-6_FAMILY-13505";Tend="2249";Tstart="850";shortTE="F";uid="f0fa1c94-d163-4418-841a-06021242b183"
Mc7890	RepeatMasker	RC/Helitron	2	545	544	-	.	ID="RND-6_FAMILY-4647";TEgroup="ctg_7890%7CRND-6_FAMILY-4647%7C1";Tend="1349";Tstart="471";shortTE="F";uid="9b023e3f-5c7c-4f2f-ab50-04491086ded4"
Mc7890	RepeatMasker	Retroposon?	3891	4693	1099	-	.	ID="RND-6_FAMILY-16610";Tend="1381";Tstart="614";shortTE="F";uid="945d6dcb-8b2a-46c9-8984-92137efe7781"
Mc7890	RepeatMasker	DNA	1157	1665	1454	-	.	ID="ttaa25_ap";Tend="934";Tstart="19";shortTE="F";uid="41f1bff1-5edf-4cd1-af0a-1e9749e81225"
Mc7890	RepeatMasker	Unknown	7680	8277	1735	-	.	ID="RND-6_FAMILY-3651";Tend="1268";Tstart="670";shortTE="F";uid="0688584e-cb04-4365-b22e-f35484d663f0"
Mc7890	RepeatMasker	Unknown	5546	7383	10984	-	.	ID="RND-6_FAMILY-5429";Tend="1752";Tstart="2";shortTE="F";uid="5c0d7fd3-4821-4aba-aaa5-8b2253c07700"
Mc7890	RepeatMasker	DNA/hAT	9632	10270	4483	-	.	ID="RND-1_FAMILY-287";Tend="1200";Tstart="557";shortTE="F";uid="37873905-2ac7-4b06-aaec-839ceb7f71af"
Mc7891	RepeatMasker	DNA/MULE-MuDR	10561	11415	2555	+	.	ID="rnd-6_family-710";Tend="1495";Tstart="746";shortTE="F";uid="c7198ee8-5939-45a9-8e53-53dbabcd1858"
Mc7891	RepeatMasker	Unknown	11441	11568	423	+	.	ID="RND-6_FAMILY-16641";Tend="1300";Tstart="1171";shortTE="F";uid="30d22a85-4b16-4d38-9a26-534499e3cb2d"
Mc7891	RepeatMasker	LTR/Gypsy	5285	6053	651	-	.	ID="GYPSY-138_AA-I";Tend="2480";Tstart="1707";shortTE="F";uid="191c254e-da28-44d5-a334-ba91e4349fc4"
Mc7893	RepeatMasker	DNA	6987	7210	896	+	.	ID="DNA2-3_AP";Tend="595";Tstart="373";shortTE="F";uid="b2b43035-24ec-417a-aa48-0bc09fe86667"
Mc7893	RepeatMasker	DNA	6607	6712	587	+	.	ID="DNA2-3_AP";Tend="135";Tstart="35";shortTE="F";uid="e518dfb2-ec88-4abc-97bd-815ecb1e534b"
Mc7893	RepeatMasker	DNA/hAT-hAT19	3492	4250	4989	+	.	ID="RND-5_FAMILY-1343";Tend="1668";Tstart="893";shortTE="F";uid="bd6a5dd7-a21b-422d-9e4b-e6cdda24c5d0"
Mc7893	RepeatMasker	DNA/Ginger	11799	12146	2297	-	.	ID="RND-1_FAMILY-6";Tend="2417";Tstart="2056";shortTE="F";uid="faa5732f-5adc-4b0f-8710-6c7375010a07"
Mc7894	RepeatMasker	DNA/Ginger-1	20103	21648	12299	+	.	ID="RND-1_FAMILY-4";Tend="2310";Tstart="758";shortTE="F";uid="942f3bec-6b13-4343-8b1c-6a02e101603b"
Mc7894	RepeatMasker	DNA/hAT-Tip100	8837	9332	1985	+	.	ID="HAT-N16_AP";Tend="564";Tstart="4";shortTE="F";uid="a251ec98-93b2-4d64-8d39-5fb76ec30de5"
Mc7894	RepeatMasker	RC/Helitron	11351	11671	1699	+	.	ID="RND-6_FAMILY-18865";Tend="1143";Tstart="825";shortTE="F";uid="05741820-b82d-4715-aeee-a070e76230c0"
Mc7894	RepeatMasker	Unknown	11300	11438	933	+	.	ID="RND-6_FAMILY-22827";Tend="723";Tstart="579";shortTE="F";uid="3de43d52-248b-4196-b3b7-c2b196642d83"
Mc7894	RepeatMasker	Unknown	12210	12712	3453	+	.	ID="RND-6_FAMILY-22827";Tend="1359";Tstart="885";shortTE="F";uid="ade8e91e-c0dc-40b8-9443-4d00689ea518"
Mc7894	RepeatMasker	DNA/hAT-Tip100	17596	17871	1650	+	.	ID="RND-5_FAMILY-538";Tend="1114";Tstart="837";shortTE="F";uid="4343ee52-60d7-45db-b808-103fa0e7dd22"
Mc7894	RepeatMasker	DNA/P	11786	12258	2950	+	.	ID="RND-6_FAMILY-20739";Tend="1018";Tstart="555";shortTE="F";uid="41614e86-f341-437a-93a5-ecd5b84afc83"
Mc7894	RepeatMasker	DNA/Ginger-1	18801	19185	945	+	.	ID="RND-6_FAMILY-3412";Tend="1908";Tstart="1508";shortTE="F";uid="56c61644-8d13-4c46-9f2d-c7ea025f66b5"
Mc7894	RepeatMasker	Retroposon?	7699	7851	460	+	.	ID="RND-1_FAMILY-338";Tend="1075";Tstart="916";shortTE="F";uid="28b0e93c-ad52-4ebf-b0e5-51341316a9ae"
Mc7894	RepeatMasker	DNA/hAT?	17234	17476	601	+	.	ID="DNA8-60_AP";Tend="336";Tstart="82";shortTE="F";uid="e575545e-605f-4f62-b813-e957da4e707d"
Mc7894	RepeatMasker	DNA/hAT-Charlie	14048	14271	1633	-	.	ID="RND-1_FAMILY-92";Tend="1162";Tstart="943";shortTE="F";uid="fe0e5fd7-c1d3-45d0-859a-79bde5686be0"
Mc7894	RepeatMasker	DNA/Ginger	19927	20345	1994	-	.	ID="RND-5_FAMILY-2916";Tend="2141";Tstart="1732";shortTE="F";uid="5a5bf61f-5d3e-4ba6-b4ac-5b30eb8dbd0d"
Mc7894	RepeatMasker	DNA/hAT-hAT19	5025	5635	4684	-	.	ID="RND-5_FAMILY-10701";Tend="1487";Tstart="867";shortTE="F";uid="83f2fcc3-80b1-433d-9ec9-2982acf9c11d"
Mc7894	RepeatMasker	Unknown	13314	13686	910	-	.	ID="RND-1_FAMILY-68";Tend="754";Tstart="306";shortTE="F";uid="946fa278-429d-46c6-901a-1f98dc057ebd"
Mc7895	RepeatMasker	Unknown	5329	6033	948	+	.	ID="RND-5_FAMILY-5454";TEgroup="ctg_7895%7CRND-5_FAMILY-5454%7C1";Tend="1679";Tstart="786";shortTE="F";uid="fa2b8b7e-f80e-4d03-adb6-2481cf5c41d7"
Mc7895	RepeatMasker	DNA	1529	1902	2091	+	.	ID="RND-5_FAMILY-5953";Tend="1755";Tstart="1383";shortTE="F";uid="6150a21f-05fc-4458-b378-a39ebc5635e2"
Mc7895	RepeatMasker	Retroposon?	26	190	1243	+	.	ID="SINE2-1_AP";Tend="1770";Tstart="1600";shortTE="F";uid="0391f354-3cf0-4295-9222-9dca928eb7e6"
Mc7895	RepeatMasker	Unknown	12877	13472	2686	+	.	ID="RND-6_FAMILY-27093";Tend="1312";Tstart="741";shortTE="F";uid="bdd1bbc7-b080-4b84-9811-4961c8b9c1bf"
Mc7895	RepeatMasker	Retroposon?	5078	5192	402	+	.	ID="RND-6_FAMILY-19654";Tend="978";Tstart="879";shortTE="F";uid="ab74ebe7-14f3-475d-83ba-cc619dde763c"
Mc7895	RepeatMasker	DNA	6053	6262	902	+	.	ID="DNA8-59_AP";Tend="212";Tstart="8";shortTE="F";uid="4311ee2b-15c8-499f-a422-f4a806cf7681"
Mc7895	RepeatMasker	DNA/MULE-MuDR	193	446	1533	+	.	ID="RND-6_FAMILY-12209";Tend="1200";Tstart="947";shortTE="F";uid="5d4ba2d7-4bed-4279-9aab-101ad523bba5"
Mc7895	RepeatMasker	RC/Helitron	3467	3799	1886	-	.	ID="RND-6_FAMILY-18865";Tend="1227";Tstart="899";shortTE="F";uid="6fef4e77-1db0-4fb1-ad37-a4f75c0cd4c8"
Mc7895	RepeatMasker	DNA/hAT-Tip100	8327	8451	453	-	.	ID="RND-6_FAMILY-368";Tend="1082";Tstart="971";shortTE="F";uid="b64f4140-fd7e-4e11-9119-641e77a90ed4"
Mc7895	RepeatMasker	DNA	2266	2544	1645	-	.	ID="TTAA3_AP";Tend="414";Tstart="134";shortTE="F";uid="fe6d9e38-e25e-4dc6-b71b-3479f2ca2231"
Mc7895	RepeatMasker	DNA/Kolobok-E	4646	5050	1511	-	.	ID="RND-5_FAMILY-3345";TEgroup="ctg_7895%7CRND-5_FAMILY-3345%7C1";Tend="1670";Tstart="910";shortTE="F";uid="50e3ea7d-48ee-4a2d-8ec0-e8bdc6aa3161"
Mc7895	RepeatMasker	DNA	11948	12552	2887	-	.	ID="RND-5_FAMILY-6687";Tend="1571";Tstart="926";shortTE="F";uid="4fba7b6d-85d2-4b57-adf1-a33baa88a775"
Mc7895	RepeatMasker	LINE/I	3846	4592	3820	-	.	ID="RND-5_FAMILY-4374";Tend="1566";Tstart="826";shortTE="F";uid="8bb67bce-0ba7-4f46-a287-be1411ca15d2"
Mc7895	RepeatMasker	DNA	2746	2893	914	-	.	ID="TTAA3_AP";Tend="148";Tstart="1";shortTE="F";uid="c06b5671-d96c-47e0-abb6-0e3310aea97e"
Mc7895	RepeatMasker	DNA/Kolobok-E	3397	3559	610	-	.	ID="RND-5_FAMILY-3345";Tend="1660";Tstart="1492";shortTE="F";uid="0d4db7a9-cbfa-4625-9fbc-0d6931007ba0"
Mc7895	RepeatMasker	DNA	2956	3293	1394	-	.	ID="ttaa4c_ap";Tend="341";Tstart="3";shortTE="F";uid="9464a078-ebed-4508-9aa3-cc5d5e217736"
Mc7897	RepeatMasker	Unknown	1	269	2388	+	.	ID="RND-1_FAMILY-24";Tend="1410";Tstart="1140";shortTE="F";uid="3318c55e-1d61-4688-a9f2-ba96d5fd1699"
Mc7897	RepeatMasker	Unknown	4758	5541	6072	-	.	ID="RND-6_FAMILY-5334";Tend="1513";Tstart="734";shortTE="F";uid="b9c21810-f212-4f2f-b353-865299c1a81e"
Mc7897	RepeatMasker	DNA	10332	10746	888	-	.	ID="TTAA2D_AP";Tend="431";Tstart="1";shortTE="F";uid="e1e5c79e-ec81-4ee0-ac3f-42c98fa0337a"
Mc7898	RepeatMasker	DNA	3502	4266	1842	+	.	ID="DNA2-3_AP";Tend="632";Tstart="1";shortTE="F";uid="a69ad0b8-cbc0-4390-bd40-3793c857b135"
Mc7898	RepeatMasker	DNA/Ginger-2	6493	7403	6428	+	.	ID="RND-6_FAMILY-5999";Tend="1703";Tstart="798";shortTE="F";uid="0c45da0a-d7cd-4f93-89db-5848e504fa68"
Mc7898	RepeatMasker	Unknown	6163	6391	1135	+	.	ID="RND-6_FAMILY-2610";Tend="642";Tstart="438";shortTE="F";uid="64eb99d5-625b-4ea2-b865-f41c137f6f46"
Mc7898	RepeatMasker	DNA	4146	4281	828	-	.	ID="RND-5_FAMILY-5953";Tend="1042";Tstart="903";shortTE="F";uid="0ba67ec7-47fd-4f69-a657-eec320420da3"
Mc7898	RepeatMasker	DNA/hAT-Tip100	11176	11321	518	-	.	ID="RND-6_FAMILY-230";Tend="620";Tstart="480";shortTE="F";uid="56af08ec-a14a-4233-b2e1-63ad9018e848"
Mc7898	RepeatMasker	DNA/hAT-hAT19	5335	5486	840	-	.	ID="DNA8-52_AP";Tend="171";Tstart="1";shortTE="F";uid="bec6e558-bd3e-441e-a6ba-e55f6f0a516b"
Mc7898	RepeatMasker	DNA/hAT-hAT19	4683	5074	2168	-	.	ID="DNA8-52_AP";Tend="826";Tstart="457";shortTE="F";uid="66e14ea2-bf16-44f0-9e1b-43dd20e3a37d"
Mc7898	RepeatMasker	LINE/I-Jockey	7666	8059	2150	-	.	ID="RND-6_FAMILY-17331";Tend="1923";Tstart="1546";shortTE="F";uid="6e2137f7-fe0a-41e5-ba33-bf3407d10658"
Mc7898	RepeatMasker	DNA/hAT-hAT19	5230	5401	428	-	.	ID="DNA8-52B_AP";Tend="329";Tstart="157";shortTE="F";uid="5b5cf4a3-5ab0-4cd0-a119-b7d8adbf7c1a"
Mc7898	RepeatMasker	Unknown	1327	1695	445	-	.	ID="RND-1_FAMILY-1";Tend="1150";Tstart="719";shortTE="F";uid="dc8e5c33-ed62-4d08-87fd-f9dfa2e163f0"
Mc7898	RepeatMasker	Unknown	5922	6359	2154	-	.	ID="RND-6_FAMILY-6959";Tend="1360";Tstart="793";shortTE="F";uid="e88b53df-bd48-4002-9426-e286b1411efa"
Mc7899	RepeatMasker	Retroposon?	1	198	1720	+	.	ID="RND-6_FAMILY-4648";Tend="555";Tstart="357";shortTE="F";uid="cdc5299b-32b3-43af-b233-e00fa8563037"
Mc7899	RepeatMasker	LINE/L2	4439	5837	6986	+	.	ID="RND-6_FAMILY-2908";Tend="1450";Tstart="108";shortTE="F";uid="9837f105-4791-4abc-bedf-83f9ad48a24f"
Mc7899	RepeatMasker	Retroposon?	4300	4517	494	+	.	ID="RND-6_FAMILY-9288";Tend="1256";Tstart="1042";shortTE="F";uid="8a1bfadf-2de8-400f-8ac6-d2497396bb71"
Mc7899	RepeatMasker	RC/Helitron	8113	8392	1041	-	.	ID="RND-5_FAMILY-15965";Tend="1104";Tstart="579";shortTE="F";uid="057b1b4c-df28-44fe-bd1c-856d38028835"
Mc7899	RepeatMasker	Retroposon?	2229	2716	680	-	.	ID="SINE2-1_AP";Tend="988";Tstart="518";shortTE="F";uid="1e4db6c4-5ec8-4466-9c0c-9157dc5ab1a3"
Mc7899	RepeatMasker	Retroposon?	3097	4484	5078	-	.	ID="SINE2-1_AP";Tend="1411";Tstart="1";shortTE="F";uid="ca2780af-c6e4-41b6-95b5-384951aa23a4"
Mc7899	RepeatMasker	RC/Helitron	7679	7857	649	-	.	ID="RND-6_FAMILY-4787";Tend="216";Tstart="17";shortTE="F";uid="c766ed7b-c79e-4106-be00-356daf961e0c"
Mc7899	RepeatMasker	Retroposon?	1985	2133	400	-	.	ID="SINE2-2_AP";Tend="1981";Tstart="1828";shortTE="F";uid="356fba7a-7647-4fdd-9e94-fe2dea308987"
Mc79	RepeatMasker	DNA/hAT-hAT19	109678	109832	417	+	.	ID="HAT-N7_AP";Tend="230";Tstart="86";shortTE="F";uid="ee1fe737-6b04-4b02-a7d7-414b5e600786"
Mc79	RepeatMasker	Retroposon?	101003	101154	525	+	.	ID="RND-1_FAMILY-338";Tend="1081";Tstart="926";shortTE="F";uid="37cefa54-db95-47d5-8666-f5ec9e02d378"
Mc79	RepeatMasker	Retroposon?	96345	96569	976	+	.	ID="SINE2-1_AP";Tend="253";Tstart="1";shortTE="F";uid="304d6c8b-0c51-4545-a92b-a4ed6a89686c"
Mc79	RepeatMasker	DNA/TcMar-m44	55144	55308	559	+	.	ID="dnax-3b_ap";Tend="138";Tstart="1";shortTE="F";uid="07924bbb-31d3-4d46-8d04-a81cd4f3456f"
Mc79	RepeatMasker	LINE/I	107197	108137	4674	+	.	ID="RND-6_FAMILY-2245";Tend="942";Tstart="1";shortTE="F";uid="1cffd967-12e4-4bd6-b129-4ff8ebb4ab36"
Mc79	RepeatMasker	RC/Helitron	108648	108868	973	+	.	ID="RND-5_FAMILY-15965";Tend="1162";Tstart="929";shortTE="F";uid="fbe6d358-afaf-4621-b9c8-34f84bac6e5f"
Mc79	RepeatMasker	DNA/hAT-Tip100	16854	17050	1469	+	.	ID="RND-5_FAMILY-9082";Tend="1148";Tstart="955";shortTE="F";uid="ef73b1c3-7baa-4f71-b132-69443022f0f9"
Mc79	RepeatMasker	DNA/hAT-Charlie	106604	106896	2051	+	.	ID="RND-1_FAMILY-92";Tend="1166";Tstart="857";shortTE="F";uid="f8757068-3d65-428f-9f64-9a62c58a3885"
Mc79	RepeatMasker	DNA/Kolobok-E	96564	97113	1372	+	.	ID="KOLOBOKE-3_AP";Tend="2180";Tstart="1682";shortTE="F";uid="34ca1003-7a2a-46ee-a463-a7762683d8ad"
Mc79	RepeatMasker	DNA/Kolobok-E	99777	100263	465	+	.	ID="KOLOBOKE-3_AP";Tend="7822";Tstart="7381";shortTE="F";uid="34ce2321-3e04-4af6-866a-0bb6333e9ca5"
Mc79	RepeatMasker	DNA	74894	75203	542	+	.	ID="DNA4-3_AP";Tend="492";Tstart="171";shortTE="F";uid="eb67cd26-73db-4a2b-a6c9-680df47fb695"
Mc79	RepeatMasker	DNA/Ginger-1	98823	98988	780	+	.	ID="RND-6_FAMILY-2746";Tend="452";Tstart="282";shortTE="F";uid="ec36e6fd-c1eb-4fd5-88a5-ada7dd11a82f"
Mc79	RepeatMasker	DNA	111144	111324	699	+	.	ID="TTAA19_AP";Tend="401";Tstart="225";shortTE="F";uid="b05b0b56-b538-4a84-9b86-0b62cd5a217e"
Mc79	RepeatMasker	DNA/hAT	95988	96183	516	+	.	ID="RND-5_FAMILY-2611";Tend="894";Tstart="707";shortTE="F";uid="f64af2e0-56ed-40be-8386-fcee078aa335"
Mc79	RepeatMasker	RC/Helitron	108948	109048	411	+	.	ID="RND-6_FAMILY-4787";Tend="125";Tstart="25";shortTE="F";uid="b5b7c87e-d04c-4bd8-a31b-ff37c4ee5566"
Mc79	RepeatMasker	DNA/hAT-Charlie	105413	105682	1550	+	.	ID="RND-6_FAMILY-13133";Tend="1334";Tstart="1078";shortTE="F";uid="62180f85-19e4-4398-9a13-6140df2de2d4"
Mc79	RepeatMasker	DNA	94609	95114	1356	+	.	ID="DNA4-2_AP";Tend="563";Tstart="27";shortTE="F";uid="b5de8ad2-49f3-4160-9662-49ef793c44b6"
Mc79	RepeatMasker	LINE/RTE-BovB	28958	29521	3597	+	.	ID="RND-6_FAMILY-3873";Tend="1202";Tstart="630";shortTE="F";uid="91bd41a4-1a34-42ba-a349-a9108ab49ff2"
Mc79	RepeatMasker	Retroposon?	33057	34735	3213	+	.	ID="SINE2-1_AP";Tend="1760";Tstart="1";shortTE="F";uid="9d0aa2d0-fa6d-400d-b188-1bd6ed964017"
Mc79	RepeatMasker	Retroposon?	42649	42944	1851	+	.	ID="SINE2-2_AP";Tend="1998";Tstart="1513";shortTE="F";uid="5b90ff70-256a-4753-8280-bbb8fdb410ef"
Mc79	RepeatMasker	Retroposon?	41755	42155	1851	+	.	ID="SINE2-2_AP";Tend="1512";Tstart="860";shortTE="F";uid="7ac1c874-9e64-424d-8307-3ab4c52df364"
Mc79	RepeatMasker	DNA	43665	43857	1114	+	.	ID="RND-6_FAMILY-436";Tend="1343";Tstart="1149";shortTE="F";uid="f20a2e57-9118-46bc-a1f3-b08710fc4753"
Mc79	RepeatMasker	DNA/hAT-Ac	110607	110754	515	+	.	ID="RND-5_FAMILY-5192";Tend="546";Tstart="397";shortTE="F";uid="9c0ec8d0-e09e-4177-95e3-015b40497f80"
Mc79	RepeatMasker	DNA	58079	58686	877	-	.	ID="DNA4-2_AP";Tend="769";Tstart="188";shortTE="F";uid="ea90adcd-5ced-4011-9e17-64235fb3150b"
Mc79	RepeatMasker	DNA/MULE-MuDR	102552	103363	1528	-	.	ID="RND-6_FAMILY-17031";TEgroup="ctg_79%7CRND-6_FAMILY-17031%7C1";Tend="2405";Tstart="685";shortTE="F";uid="0cee4951-1003-41d8-801d-bf0e7c510581"
Mc79	RepeatMasker	LINE/I	106888	107541	2023	-	.	ID="RND-5_FAMILY-3623";Tend="918";Tstart="276";shortTE="F";uid="ebf8ed1f-aa8c-49b8-8b8c-e900117ff8fc"
Mc79	RepeatMasker	DNA/Ginger	99409	99528	481	-	.	ID="RND-5_FAMILY-2916";Tend="519";Tstart="388";shortTE="F";uid="d1a0e6d2-d0a4-4a1a-847f-be347209058e"
Mc79	RepeatMasker	DNA/Kolobok-E	50331	50437	476	-	.	ID="RND-6_FAMILY-12902";Tend="1235";Tstart="1127";shortTE="F";uid="6567b85c-cde3-4870-a432-d2e8a1aba35d"
Mc79	RepeatMasker	DNA/Kolobok-E	41437	42486	3168	-	.	ID="koloboke-2_ap";Tend="2211";Tstart="723";shortTE="F";uid="293d440a-1097-4d71-bf1c-2cc087728034"
Mc79	RepeatMasker	Retroposon?	49333	50341	3640	-	.	ID="SINE2-1_AP";Tend="1372";Tstart="368";shortTE="F";uid="89416a6e-18d6-466d-aa2a-ff95a72e3331"
Mc79	RepeatMasker	RC/Helitron	35316	35568	1030	-	.	ID="RND-5_FAMILY-15965";Tend="1167";Tstart="985";shortTE="F";uid="627ef796-0cc3-41cd-8499-ce34b063aa40"
Mc79	RepeatMasker	DNA/Ginger-1	41406	41531	432	-	.	ID="RND-6_FAMILY-23298";Tend="974";Tstart="852";shortTE="F";uid="bf41e99e-6251-4b71-89ed-c8b5475029ce"
Mc79	RepeatMasker	Retroposon?	47950	48211	505	-	.	ID="SINE2-1_AP";Tend="1284";Tstart="1021";shortTE="F";uid="1c68f0aa-d6a7-47ad-a816-7ae30e273b8b"
Mc79	RepeatMasker	LINE/I	1	213	584	-	.	ID="RND-6_FAMILY-8805";Tend="1177";Tstart="974";shortTE="F";uid="6fbbafc7-9994-45da-8ccf-0578eb2d6a51"
Mc79	RepeatMasker	DNA/Ginger-1	68236	68449	423	-	.	ID="RND-1_FAMILY-4";Tend="2440";Tstart="2221";shortTE="F";uid="f84272f0-9b39-4651-b0a2-a6083d2a9c54"
Mc79	RepeatMasker	Unknown	72728	72892	760	-	.	ID="RND-5_FAMILY-1401";Tend="938";Tstart="778";shortTE="F";uid="49cd3dae-1590-452e-865d-18dcc1bfda9f"
Mc79	RepeatMasker	Retroposon?	98844	99409	1481	-	.	ID="SINE2-1_AP";Tend="1764";Tstart="1178";shortTE="F";uid="9b3714d4-aaae-4603-8100-b1c14c4eb29f"
Mc79	RepeatMasker	LINE/I	106096	106628	2788	-	.	ID="RND-5_FAMILY-3623";Tend="1429";Tstart="911";shortTE="F";uid="ebaa5c7d-1e78-45fe-a494-c031bbfdcd77"
Mc79	RepeatMasker	DNA/Ginger-1	100716	100955	705	-	.	ID="RND-6_FAMILY-13505";Tend="2263";Tstart="2009";shortTE="F";uid="767ea07c-f552-467a-b9f1-903408167585"
Mc79	RepeatMasker	DNA/hAT?	60030	60396	443	-	.	ID="RND-5_FAMILY-3449";Tend="2000";Tstart="1633";shortTE="F";uid="230d7e06-a246-42ea-86c2-20e1d0dff3f3"
Mc79	RepeatMasker	DNA/Ginger-1	42632	42949	2392	-	.	ID="RND-6_FAMILY-2746";Tend="607";Tstart="294";shortTE="F";uid="29527bbe-730a-42fc-9374-9231a0865ef8"
Mc790	RepeatMasker	Unknown	71409	72109	1073	+	.	ID="RND-4_FAMILY-2579";TEgroup="ctg_790%7CRND-4_FAMILY-2579%7C1";Tend="1065";Tstart="763";shortTE="F";uid="afa11d08-610a-40d1-9849-3d068e4c1f3a"
Mc790	RepeatMasker	DNA/TcMar-m44	17460	17576	563	+	.	ID="DNAX-7_AP";Tend="306";Tstart="190";shortTE="F";uid="59e676e8-c257-4936-bb76-c71d851599f5"
Mc790	RepeatMasker	DNA	15580	15910	1005	+	.	ID="TTAA11_AP";Tend="347";Tstart="2";shortTE="F";uid="6e993c40-8132-4d5e-a399-94365a54ee62"
Mc790	RepeatMasker	DNA/TcMar?	58216	58330	602	+	.	ID="rnd-1_family-44";Tend="910";Tstart="766";shortTE="F";uid="9cafa4be-50da-483d-a774-2e6beb3a754e"
Mc790	RepeatMasker	Retroposon?	1	544	2091	+	.	ID="SINE2-1_AP";Tend="729";Tstart="156";shortTE="F";uid="059deaed-0809-464f-8ca9-1c2b83208956"
Mc790	RepeatMasker	Retroposon?	64658	64792	478	+	.	ID="SINE2-1_AP";Tend="282";Tstart="145";shortTE="F";uid="6a6e8b7b-0a77-4983-9048-808d835b14b7"
Mc790	RepeatMasker	DNA	90096	90324	530	+	.	ID="TTAA2C_AP";Tend="251";Tstart="12";shortTE="F";uid="bdcdaf21-37bd-4d6c-92a9-d39f0f96a01a"
Mc790	RepeatMasker	Retroposon?	81416	81534	467	+	.	ID="SINE2-1_AP";Tend="1770";Tstart="1647";shortTE="F";uid="dc27e92d-efec-44fc-a826-029578633436"
Mc790	RepeatMasker	Retroposon?	602	931	2303	+	.	ID="RND-1_FAMILY-338";Tend="1075";Tstart="764";shortTE="F";uid="f6f973a1-1bae-4571-8a70-ae50d14bca1e"
Mc790	RepeatMasker	DNA/Ginger-1	103508	103870	2902	+	.	ID="RND-6_FAMILY-13505";Tend="917";Tstart="558";shortTE="F";uid="ff0d15dd-363e-424e-9c19-a87445d5b504"
Mc790	RepeatMasker	DNA/Ginger-1	66553	66905	441	+	.	ID="RND-6_FAMILY-8803";Tend="1913";Tstart="1530";shortTE="F";uid="ecf55ffb-44a2-4611-a99e-baf1410c9944"
Mc790	RepeatMasker	DNA/TcMar-m44?	4999	5168	721	+	.	ID="DNA4-9_AP";Tend="177";Tstart="9";shortTE="F";uid="83a78850-b9a1-4b11-a746-63b085658538"
Mc790	RepeatMasker	Retroposon?	68934	69168	488	+	.	ID="SINE2-2_AP";Tend="271";Tstart="1";shortTE="F";uid="a13ce899-4d8b-4886-a0d5-74aa3acc788d"
Mc790	RepeatMasker	DNA/hAT-hAT19	12494	12763	632	+	.	ID="DNA8-52_AP";Tend="694";Tstart="393";shortTE="F";uid="78835c4c-ded1-4258-871f-2bfd14cf02f1"
Mc790	RepeatMasker	DNA/Kolobok-E	65074	65224	412	+	.	ID="KOLOBOKE-3_AP";Tend="2156";Tstart="1997";shortTE="F";uid="417ce8fe-8bca-414b-b060-411ffc3e012e"
Mc790	RepeatMasker	DNA	78006	78317	438	+	.	ID="TTAA2D_AP";TEgroup="ctg_790%7CTTAA2D_AP%7C1";Tend="431";Tstart="2";shortTE="T";uid="c561d8a1-d5ae-443e-9372-384f86f06b60"
Mc790	RepeatMasker	Unknown	83042	83167	621	-	.	ID="RND-1_FAMILY-34";Tend="1158";Tstart="1034";shortTE="F";uid="d6452ac5-d766-41e8-bb3c-9a73282271e5"
Mc790	RepeatMasker	DNA	37415	37832	1646	-	.	ID="TTAA4B_AP";Tend="430";Tstart="2";shortTE="F";uid="487e7e90-4f75-4e35-9849-78a03e07fb96"
Mc790	RepeatMasker	DNA/Kolobok-T2	101123	101470	711	-	.	ID="KOLOBOK-2_AP";Tend="346";Tstart="1";shortTE="F";uid="18dc5911-5c34-4812-a32f-71a42ab657f7"
Mc790	RepeatMasker	DNA/Kolobok-E	87534	87740	407	-	.	ID="RND-6_FAMILY-20300";Tend="203";Tstart="12";shortTE="F";uid="bda8272f-cdb0-4a08-bdc4-95765ad7dccf"
Mc790	RepeatMasker	LINE/I	2167	2630	1920	-	.	ID="RND-6_FAMILY-5269";Tend="1095";Tstart="626";shortTE="F";uid="7ac89583-1095-4c61-9615-f06941fe34b6"
Mc790	RepeatMasker	LINE/I-Jockey	59421	59602	565	-	.	ID="RND-5_FAMILY-1406";Tend="1189";Tstart="1024";shortTE="F";uid="2862fbd6-3397-463f-8401-9db6e2517801"
Mc790	RepeatMasker	DNA/hAT-Charlie	90359	90743	948	-	.	ID="RND-5_FAMILY-4295";Tend="1266";Tstart="892";shortTE="F";uid="f0dc6bd7-3af7-4b00-8939-0edd72a7b494"
Mc790	RepeatMasker	Retroposon?	55787	56004	628	-	.	ID="RND-1_FAMILY-311";Tend="2052";Tstart="1825";shortTE="F";uid="6c5174f2-bb41-419d-b0dd-2a03198d292f"
Mc790	RepeatMasker	Unknown	103261	103514	1078	-	.	ID="RND-6_FAMILY-11915";Tend="787";Tstart="517";shortTE="F";uid="37a4cae6-0079-4da1-a455-cba4a653c73c"
Mc790	RepeatMasker	Unknown	87758	87911	738	-	.	ID="RND-6_FAMILY-36490";Tend="1168";Tstart="1024";shortTE="F";uid="460af95c-62e1-4d39-bf14-8d869219da6a"
Mc790	RepeatMasker	DNA/hAT-Tip100	137	613	2495	-	.	ID="RND-5_FAMILY-1688";Tend="993";Tstart="515";shortTE="F";uid="ccdb3b59-0480-439f-b0fd-d13791742437"
Mc790	RepeatMasker	DNA/Merlin	12754	13497	5498	-	.	ID="RND-5_FAMILY-5704";Tend="1515";Tstart="745";shortTE="F";uid="5fd8d36c-1fac-4362-af13-b9f4ed07e72a"
Mc790	RepeatMasker	DNA/hAT-Tip100	70654	70960	705	-	.	ID="RND-6_FAMILY-4194";Tend="1693";Tstart="1436";shortTE="F";uid="15912ff2-4f86-4288-9693-02b9ebb1d45a"
Mc790	RepeatMasker	Unknown	14228	14335	422	-	.	ID="RND-5_FAMILY-1940";Tend="1751";Tstart="1627";shortTE="F";uid="ff94b68c-81f7-4f79-81ba-1add76f8db66"
Mc790	RepeatMasker	Retroposon?	66204	66398	412	-	.	ID="SINE2-1_AP";Tend="1144";Tstart="938";shortTE="F";uid="e49d55e6-13b7-4fa5-a22d-ff698b3d0038"
Mc790	RepeatMasker	DNA/Ginger-1	77581	77737	420	-	.	ID="RND-6_FAMILY-17528";Tend="1707";Tstart="1564";shortTE="F";uid="17264a6c-6158-41da-b939-8c4250fc89eb"
Mc790	RepeatMasker	DNA	100767	101107	1392	-	.	ID="TTAA2D_AP";Tend="431";Tstart="103";shortTE="F";uid="ffec4923-b65d-40c1-85c0-d277ab3b5afe"
Mc790	RepeatMasker	DNA	75909	76184	1057	-	.	ID="TTAA2C_AP";Tend="423";Tstart="156";shortTE="F";uid="bc3c5456-c38f-4629-8cc5-30924d033df5"
Mc790	RepeatMasker	DNA/Kolobok-E	69341	69566	449	-	.	ID="RND-6_FAMILY-306";Tend="934";Tstart="682";shortTE="F";uid="22bfe63a-c78f-4122-b218-2e8f39d4ea36"
Mc7900	RepeatMasker	DNA/hAT-Ac	6	1510	6022	+	.	ID="RND-6_FAMILY-7810";Tend="1510";Tstart="6";shortTE="F";uid="fa10b7f1-7693-4c6c-91de-753d43fc3746"
Mc7900	RepeatMasker	LTR/Gypsy	10263	10586	600	+	.	ID="RND-6_FAMILY-11819";Tend="1106";Tstart="792";shortTE="F";uid="65fed087-08c3-4791-8b24-cb3c54885065"
Mc7900	RepeatMasker	Retroposon?	2610	4064	3112	+	.	ID="SINE2-1_AP";Tend="2335";Tstart="374";shortTE="F";uid="92c9be7c-2603-4926-a0de-9589af441998"
Mc7900	RepeatMasker	LTR/Gypsy	1547	1870	600	-	.	ID="RND-6_FAMILY-11819";Tend="1106";Tstart="792";shortTE="F";uid="4d053955-abb9-45ea-a8e4-04b8214749df"
Mc7900	RepeatMasker	DNA/hAT-Ac	10623	12127	6022	-	.	ID="RND-6_FAMILY-7810";Tend="1510";Tstart="6";shortTE="F";uid="13ec82a3-cd21-4ef2-9fcc-45c9ab5b1196"
Mc7900	RepeatMasker	Retroposon?	8069	9523	3112	-	.	ID="SINE2-1_AP";Tend="2335";Tstart="374";shortTE="F";uid="6c840020-52c2-4e52-944d-432829d35a3b"
Mc7901	RepeatMasker	DNA	10105	10230	463	+	.	ID="ttaa3c_ap";Tend="424";Tstart="300";shortTE="F";uid="7a825583-947d-44bd-8bc6-e5025610f24e"
Mc7901	RepeatMasker	DNA/hAT-hAT19	8095	8210	533	+	.	ID="RND-5_FAMILY-1368";Tend="905";Tstart="790";shortTE="F";uid="aed896f9-6b35-4faf-b480-6557afbe5c11"
Mc7901	RepeatMasker	RC/Helitron	3133	3347	1027	+	.	ID="RND-1_FAMILY-247";Tend="543";Tstart="344";shortTE="F";uid="1483c119-6697-4831-b95b-9e857ff73a09"
Mc7901	RepeatMasker	DNA/hAT-Tip100	14891	14995	684	+	.	ID="RND-6_FAMILY-31925";Tend="889";Tstart="777";shortTE="F";uid="113889b1-ca92-4fee-b70c-3d9272da907f"
Mc7901	RepeatMasker	DNA/hAT-Tip100	10807	10971	481	+	.	ID="RND-6_FAMILY-3683";Tend="915";Tstart="748";shortTE="F";uid="60665a05-b072-4edc-9dd8-7906a0dabc56"
Mc7901	RepeatMasker	DNA/Merlin	9451	10018	555	-	.	ID="RND-5_FAMILY-5704";TEgroup="ctg_7901%7CRND-5_FAMILY-5704%7C1";Tend="1508";Tstart="736";shortTE="F";uid="fb567a90-bacb-4352-85b2-a49636e84e30"
Mc7901	RepeatMasker	DNA	7021	7443	3354	-	.	ID="DNA-TTAA-1_AP";Tend="423";Tstart="1";shortTE="F";uid="871dda32-02f4-4877-a868-cef84c38b67d"
Mc7901	RepeatMasker	DNA/Kolobok-E	13118	14258	8240	-	.	ID="RND-6_FAMILY-25895";Tend="1610";Tstart="437";shortTE="F";uid="80a55d67-6968-46f8-b682-fdfae0bb7b89"
Mc7901	RepeatMasker	DNA/hAT-Charlie	1235	1726	3395	-	.	ID="RND-1_FAMILY-136";Tend="1447";Tstart="924";shortTE="F";uid="2a088faf-55dc-43bf-a501-1f6b78d6ed53"
Mc7901	RepeatMasker	Unknown	12387	12541	410	-	.	ID="RND-1_FAMILY-77";Tend="1438";Tstart="1275";shortTE="F";uid="7dce036f-995e-405a-b168-1bb42a697888"
Mc7901	RepeatMasker	DNA/Kolobok-E	5491	5718	476	-	.	ID="KOLOBOKE-2_AP";Tend="1383";Tstart="1143";shortTE="F";uid="bc05f871-203e-4f28-95d6-b23366648fc2"
Mc7901	RepeatMasker	DNA/hAT-Ac	1	200	911	-	.	ID="rnd-6_family-535";Tend="216";Tstart="12";shortTE="F";uid="c773a740-db1d-43f7-bced-30fa19b60cd3"
Mc7902	RepeatMasker	DNA	11776	12097	407	+	.	ID="DNA4-2_AP";Tend="371";Tstart="7";shortTE="F";uid="5f4eae50-32fd-4a99-86ef-09a7942d8e93"
Mc7903	RepeatMasker	DNA/hAT-hAT19	10129	10649	3314	+	.	ID="RND-5_FAMILY-10701";Tend="1461";Tstart="870";shortTE="F";uid="742fb160-85ec-4922-bc30-e75f0092be25"
Mc7903	RepeatMasker	DNA	5693	6272	553	+	.	ID="DNA4-3_AP";Tend="635";Tstart="13";shortTE="F";uid="7a304bf8-c18e-4a14-ac8d-aee198a0dd67"
Mc7903	RepeatMasker	DNA/hAT-Ac	3516	3782	1639	+	.	ID="DNA8-48_AP";Tend="733";Tstart="427";shortTE="F";uid="f9f3dba1-4847-403d-80f8-12cb3f1206ac"
Mc7903	RepeatMasker	Retroposon?	11833	12127	2502	-	.	ID="RND-1_FAMILY-338";Tend="1071";Tstart="770";shortTE="F";uid="249cebf9-3eac-4d23-9a7b-6d1b1fb01266"
Mc7903	RepeatMasker	Unknown	836	987	458	-	.	ID="RND-6_FAMILY-1520";Tend="1311";Tstart="1166";shortTE="F";uid="90923dcd-33da-4070-961b-bcbe2d5a0c7f"
Mc7904	RepeatMasker	DNA/hAT?	2395	2619	480	+	.	ID="DNA8-60_AP";Tend="338";Tstart="105";shortTE="F";uid="994a6f07-2c2e-4d20-a498-554eefdfd551"
Mc7904	RepeatMasker	DNA	2794	3019	1273	-	.	ID="TTAA3B_AP";Tend="435";Tstart="201";shortTE="F";uid="75063ec6-5449-4b28-b02d-ac4f93238bef"
Mc7905	RepeatMasker	Unknown	10266	10651	612	+	.	ID="RND-5_FAMILY-102";Tend="1187";Tstart="791";shortTE="F";uid="a705ac87-f6f2-4c26-989e-09f8c6dddbe4"
Mc7906	RepeatMasker	Retroposon?	5854	5959	947	+	.	ID="RND-6_FAMILY-21009";Tend="1327";Tstart="1012";shortTE="F";uid="9fb338a6-aede-4fec-926a-637994447b6d"
Mc7906	RepeatMasker	DNA/MULE-NOF	19495	19930	1327	+	.	ID="RND-6_FAMILY-4800";Tend="1383";Tstart="1042";shortTE="F";uid="7e7fdede-1c10-4dac-a5a8-106dca773fc2"
Mc7906	RepeatMasker	DNA/MULE-MuDR	21053	21484	3796	+	.	ID="RND-6_FAMILY-5996";Tend="1139";Tstart="695";shortTE="F";uid="78ca9ba1-df97-4f46-aa32-39e99c615cbb"
Mc7906	RepeatMasker	DNA	17139	17368	1589	+	.	ID="TTAA3B_AP";Tend="436";Tstart="208";shortTE="F";uid="f86890e2-af64-442c-930d-143897421485"
Mc7906	RepeatMasker	Unknown	6583	7416	437	+	.	ID="RND-5_FAMILY-3690";Tend="1702";Tstart="877";shortTE="F";uid="e34947f9-2757-40f2-9900-0f545c6258a4"
Mc7906	RepeatMasker	LINE/L2	11273	12920	6184	-	.	ID="RND-6_FAMILY-22546";Tend="1609";Tstart="207";shortTE="F";uid="a436d1a6-44f9-4f4f-ac78-dc8d92b4aeb9"
Mc7906	RepeatMasker	DNA/MULE-NOF	18849	19859	6520	-	.	ID="rnd-6_family-7820";Tend="1555";Tstart="659";shortTE="F";uid="766fa558-c656-470e-b55d-e7b8da63ed81"
Mc7906	RepeatMasker	DNA/TcMar-Tigger	22044	22242	1784	-	.	ID="RND-6_FAMILY-1051";Tend="1444";Tstart="1246";shortTE="F";uid="a753f09d-4226-4bed-acaf-942d42bf0145"
Mc7906	RepeatMasker	Retroposon?	5655	5853	1142	-	.	ID="SINE2-2_AP";Tend="202";Tstart="1";shortTE="F";uid="bf94eb3f-e6b4-4ce1-b60e-019b7ccb4a32"
Mc7906	RepeatMasker	DNA/Kolobok-T2	4974	5199	541	-	.	ID="KOLOBOK-2_AP";TEgroup="ctg_7906%7CKOLOBOK-2_AP%7C1";Tend="4046";Tstart="127";shortTE="F";uid="9d1985f5-e2b5-49b7-bda0-22b997fdce46"
Mc7906	RepeatMasker	DNA	15849	16157	582	-	.	ID="dna4-1_ap";Tend="555";Tstart="126";shortTE="F";uid="a0d87618-267a-434f-9694-990b0b71736b"
Mc7906	RepeatMasker	DNA/Kolobok-T2	5219	5557	2200	-	.	ID="KOLOBOK-2_AP";Tend="389";Tstart="52";shortTE="F";uid="18e0f911-c1b6-4347-a3f3-5f682ac53475"
Mc7906	RepeatMasker	DNA/hAT	10218	10722	2858	-	.	ID="RND-1_FAMILY-57";Tend="1237";Tstart="755";shortTE="F";uid="0a2cc7b5-0697-433a-93e9-fc6fc9d5a42e"
Mc7906	RepeatMasker	DNA/MULE-NOF	19828	20440	639	-	.	ID="RND-6_FAMILY-7820";Tend="753";Tstart="182";shortTE="F";uid="620d37fa-7293-42bd-926f-156b46db89ca"
Mc7907	RepeatMasker	DNA/TcMar-Tc1	11310	11934	1695	+	.	ID="RND-6_FAMILY-12726";Tend="826";Tstart="248";shortTE="F";uid="137a0674-ac6e-4ff5-abc0-139e0e8ea671"
Mc7907	RepeatMasker	DNA/hAT	10769	11236	3866	+	.	ID="RND-6_FAMILY-11622";Tend="1127";Tstart="663";shortTE="F";uid="8da0beb8-f7b1-434e-943f-35927abfca9b"
Mc7907	RepeatMasker	DNA/hAT-hAT19	4271	4435	647	+	.	ID="DNA8-50_AP";Tend="552";Tstart="360";shortTE="F";uid="d3eed394-0fe3-49a9-8591-92ba6e19e4a9"
Mc7907	RepeatMasker	DNA/hAT-Tip100	1669	1911	1864	+	.	ID="RND-5_FAMILY-591";Tend="1176";Tstart="934";shortTE="F";uid="5a6564f2-f750-4a6b-bd2b-3c6c6e4051a4"
Mc7907	RepeatMasker	LINE/R1-LOA	7904	8484	4296	+	.	ID="RND-1_FAMILY-268";Tend="1488";Tstart="909";shortTE="F";uid="a196d12d-24e7-4422-850f-593795030aee"
Mc7907	RepeatMasker	DNA/hAT-hAT19	6506	7217	4023	-	.	ID="RND-6_FAMILY-15395";Tend="1268";Tstart="547";shortTE="F";uid="b29592b5-99cc-4e57-a6f7-cef86916330b"
Mc7907	RepeatMasker	DNA/hAT	5976	6212	416	-	.	ID="RND-6_FAMILY-9061";Tend="1573";Tstart="1361";shortTE="F";uid="77358ad8-4200-46c3-a3fc-5d7e444dc63f"
Mc7907	RepeatMasker	DNA	2775	3203	544	-	.	ID="DNA4-3_AP";Tend="545";Tstart="161";shortTE="F";uid="1cbdc42f-126d-4284-8ce6-0dbe19a22cd9"
Mc7908	RepeatMasker	DNA/hAT-Tip100	6538	6742	422	+	.	ID="RND-6_FAMILY-3612";Tend="1198";Tstart="984";shortTE="F";uid="a1dad931-653a-44ce-b192-2b24cf020647"
Mc7908	RepeatMasker	DNA/hAT-Tip100	9713	10367	3950	+	.	ID="rnd-6_family-9503";Tend="1280";Tstart="512";shortTE="F";uid="a5ab84f0-133b-4ccc-a4c5-0fa2e92be86b"
Mc7908	RepeatMasker	Unknown	9317	9563	783	+	.	ID="RND-6_FAMILY-22799";Tend="896";Tstart="676";shortTE="F";uid="c85b8d46-bdd3-4428-aa9e-76731cbff1a5"
Mc7908	RepeatMasker	DNA/hAT-Charlie	1304	2074	2306	-	.	ID="RND-5_FAMILY-1342";Tend="1521";Tstart="846";shortTE="F";uid="2b8439e2-eace-48d0-9c45-542d6a4e8885"
Mc7909	RepeatMasker	LINE/I	3484	3942	695	+	.	ID="RND-5_FAMILY-3750";Tend="1348";Tstart="872";shortTE="F";uid="e60edd72-c171-4371-bebd-5dda8869d48b"
Mc791	RepeatMasker	DNA	55402	55631	427	+	.	ID="DNA-TTAA-1_AP";Tend="423";Tstart="212";shortTE="F";uid="83364645-2523-41e3-8c00-03abca9a3e1a"
Mc791	RepeatMasker	LINE/I-Jockey	48530	49901	2828	+	.	ID="RND-6_FAMILY-25295";Tend="448";Tstart="10";shortTE="F";uid="1a13a2f2-2d5f-47b9-883e-60cae6df95d9"
Mc791	RepeatMasker	DNA/Ginger	59012	59551	449	+	.	ID="RND-1_FAMILY-6";TEgroup="ctg_791%7CRND-1_FAMILY-6%7C1";Tend="1346";Tstart="683";shortTE="T";uid="eefe24cf-6722-40c5-bff4-ebcb9bc7a7b6"
Mc791	RepeatMasker	DNA	28008	28412	701	+	.	ID="TTAA3C_AP";Tend="425";Tstart="1";shortTE="F";uid="294c59e9-8cc2-4b71-bddb-13592884fb89"
Mc791	RepeatMasker	Retroposon?	1	566	3823	+	.	ID="RND-6_FAMILY-21009";Tend="1240";Tstart="699";shortTE="F";uid="012ece46-02b1-4a0d-a98b-6b7cad846b94"
Mc791	RepeatMasker	DNA/hAT-Tip100	36604	36800	1570	-	.	ID="RND-1_FAMILY-194";Tend="197";Tstart="1";shortTE="F";uid="ccba1510-bd26-43a4-9bd8-7b5fef4e0aa5"
Mc791	RepeatMasker	Unknown	60569	60927	2170	-	.	ID="RND-6_FAMILY-3885";Tend="1117";Tstart="621";shortTE="F";uid="6a7e28de-b9b7-47ab-a016-818392bd85b8"
Mc791	RepeatMasker	DNA	43580	43965	940	-	.	ID="DNA4-2_AP";Tend="448";Tstart="1";shortTE="F";uid="b0595581-3f97-4832-8518-5c5da30fabef"
Mc7910	RepeatMasker	LINE/CR1	11200	11725	563	+	.	ID="RND-6_FAMILY-2774";Tend="1511";Tstart="990";shortTE="F";uid="b02021fb-25f6-48a9-8f10-18bb4f723db7"
Mc7910	RepeatMasker	DNA	5250	5654	1342	-	.	ID="DNA4-2_AP";Tend="769";Tstart="388";shortTE="F";uid="fab5c6f3-5f37-4d16-84ee-4f23c24d6c7e"
Mc7911	RepeatMasker	LINE/I	4796	5447	2097	+	.	ID="RND-6_FAMILY-5269";Tend="1307";Tstart="655";shortTE="F";uid="1d4b518b-c690-4ef7-b54c-f29747704542"
Mc7911	RepeatMasker	DNA	11677	12108	2439	-	.	ID="ttaa4c_ap";Tend="420";Tstart="1";shortTE="F";uid="5a705e44-70ca-4257-a99d-97c30009ebef"
Mc7911	RepeatMasker	DNA	1831	2039	422	-	.	ID="DNA4-2B_AP";Tend="670";Tstart="473";shortTE="F";uid="4660da95-b3c0-4f4c-b707-b11ae45b8307"
Mc7911	RepeatMasker	DNA	8958	9678	2121	-	.	ID="DNA4-2_AP";Tend="769";Tstart="1";shortTE="F";uid="5fa1c06c-84d4-46db-a07b-42272580257d"
Mc7912	RepeatMasker	DNA/Ginger-1	11578	11888	2614	+	.	ID="RND-6_FAMILY-2746";Tend="607";Tstart="301";shortTE="F";uid="85919736-00bf-49b2-8334-63561de1b11e"
Mc7912	RepeatMasker	DNA/MULE-MuDR	63	231	446	-	.	ID="DNA8-28B_AP";Tend="168";Tstart="6";shortTE="F";uid="5048a002-cbd0-4476-8b0c-c5cbde04b87c"
Mc7912	RepeatMasker	Unknown	7268	7681	1419	-	.	ID="RND-4_FAMILY-2579";Tend="1124";Tstart="768";shortTE="F";uid="ce471eee-06c6-4387-8b41-5b448388dd6c"
Mc7912	RepeatMasker	Retroposon?	11872	12110	1442	-	.	ID="RND-1_FAMILY-338";Tend="246";Tstart="12";shortTE="F";uid="39080797-3aae-486e-8f84-c55574198ef3"
Mc7913	RepeatMasker	DNA	5128	5344	481	+	.	ID="TTAA2D_AP";Tend="404";Tstart="195";shortTE="F";uid="248eb07a-3c7d-4a05-b7af-41a59a855ff3"
Mc7913	RepeatMasker	LINE/RTE-BovB	856	1384	694	+	.	ID="RTE-4_LMI";Tend="3344";Tstart="2819";shortTE="F";uid="aaf753e2-a2b6-41e4-a6ef-5939070ce46f"
Mc7913	RepeatMasker	DNA	3454	3855	1275	-	.	ID="TTAA3B_AP";Tend="436";Tstart="18";shortTE="F";uid="0724976f-74cb-4235-be96-7f871cf789bb"
Mc7913	RepeatMasker	Unknown	11887	12109	1437	-	.	ID="RND-6_FAMILY-4898";Tend="1328";Tstart="1122";shortTE="F";uid="5ae8ba51-c439-4cab-8b40-0c2f596726c6"
Mc7913	RepeatMasker	Unknown	5	391	565	-	.	ID="HALYOMORPHA_HALYS-1_FAMILY-43";Tend="402";Tstart="15";shortTE="F";uid="cfb65d3e-0960-4d59-9fac-4fe7b706ec55"
Mc7914	RepeatMasker	DNA/Kolobok-E	1	1112	8200	+	.	ID="KOLOBOKE-2_AP";Tend="7479";Tstart="6341";shortTE="F";uid="f43b3329-ccb0-45f6-85f4-7f42c433d411"
Mc7914	RepeatMasker	Unknown	3735	4046	1808	+	.	ID="RND-1_FAMILY-61";Tend="988";Tstart="663";shortTE="F";uid="1e675490-7c25-494c-9d03-b0aea630693c"
Mc7914	RepeatMasker	Unknown	4478	4675	1790	+	.	ID="RND-6_FAMILY-29176";Tend="1158";Tstart="961";shortTE="F";uid="c6472fba-31b7-4196-8301-b7cb53667c95"
Mc7914	RepeatMasker	Unknown	2269	2372	745	+	.	ID="RND-6_FAMILY-13081";Tend="197";Tstart="93";shortTE="F";uid="2e53a568-0f8c-4b67-bf9b-a6135ad9a6bb"
Mc7914	RepeatMasker	DNA/Kolobok-E	1654	1817	400	+	.	ID="RND-5_FAMILY-2022";Tend="1693";Tstart="1535";shortTE="F";uid="4e46dd28-08ab-46e6-a369-cc8f1cf6d548"
Mc7914	RepeatMasker	Unknown	10421	10885	2488	-	.	ID="RND-5_FAMILY-5052";Tend="1018";Tstart="564";shortTE="F";uid="bdc7e1f4-2f3a-45a0-a429-acd4489eeffc"
Mc7914	RepeatMasker	DNA/MULE-MuDR	3804	4477	4877	-	.	ID="RND-6_FAMILY-19671";Tend="1608";Tstart="958";shortTE="F";uid="74ad35f2-bea3-46af-989b-2761534a28ab"
Mc7914	RepeatMasker	LINE/I-Jockey	7169	7537	2337	-	.	ID="RND-6_FAMILY-10075";Tend="1320";Tstart="969";shortTE="F";uid="2f2f1560-54c4-4df0-8ed6-12476319da2d"
Mc7914	RepeatMasker	LINE/I-Jockey	5196	6735	4894	-	.	ID="RND-6_FAMILY-819";Tend="1523";Tstart="14";shortTE="F";uid="4cf0e40d-bb28-484d-b107-22037c6e6ab5"
Mc7914	RepeatMasker	Unknown	8053	8333	963	-	.	ID="RND-6_FAMILY-3370";Tend="867";Tstart="596";shortTE="F";uid="7c98a1ab-f921-4faa-b3be-166326deb535"
Mc7916	RepeatMasker	DNA/Ginger-1	387	550	1583	+	.	ID="ginger1-1_ap";Tend="4425";Tstart="3967";shortTE="F";uid="f28e32be-b45f-4c64-9ada-a2b483c98caa"
Mc7916	RepeatMasker	Retroposon?	1469	1781	1625	+	.	ID="RND-6_FAMILY-21009";Tend="1243";Tstart="921";shortTE="F";uid="f9c5a50f-85a6-4920-a9bc-2b2654700a96"
Mc7916	RepeatMasker	Retroposon?	3	386	2092	+	.	ID="RND-6_FAMILY-21009";Tend="1208";Tstart="810";shortTE="F";uid="9e65e33b-7fa5-462c-8a67-a02dc5bf412f"
Mc7916	RepeatMasker	DNA/Sola-1	3513	3667	410	+	.	ID="DNA4-8_AP";Tend="246";Tstart="100";shortTE="F";uid="86bbbaf0-7e4e-4e58-b9b9-922a3df51ac6"
Mc7916	RepeatMasker	DNA/hAT	6136	6281	411	-	.	ID="RND-6_FAMILY-19607";Tend="768";Tstart="624";shortTE="F";uid="d97df13d-1603-448e-b89c-d20532f0c5e4"
Mc7916	RepeatMasker	DNA/Ginger	716	1468	4384	-	.	ID="RND-1_FAMILY-6";Tend="2085";Tstart="1312";shortTE="F";uid="126eee83-61d0-420e-bf86-a2bb37fec8b2"
Mc7917	RepeatMasker	Unknown	7829	8414	567	+	.	ID="RND-5_FAMILY-1733";TEgroup="ctg_7917%7CRND-5_FAMILY-1733%7C1";Tend="1892";Tstart="749";shortTE="T";uid="5a6d38bc-c99a-4240-93b8-a43f1c8c519f"
Mc7917	RepeatMasker	DNA	11899	12164	1028	+	.	ID="DNA-TTAA-1_AP";Tend="287";Tstart="1";shortTE="F";uid="4d128f7d-49ad-4a3c-8446-179400ebc24b"
Mc7917	RepeatMasker	Retroposon?	10578	11122	549	-	.	ID="SINE2-1_AP";TEgroup="ctg_7917%7CSINE2-1_AP%7C1";Tend="1747";Tstart="1008";shortTE="F";uid="c7668d15-e12d-44e5-9d22-748b4cd4e157"
Mc7918	RepeatMasker	DNA/Kolobok-E	1852	2300	1869	+	.	ID="RND-6_FAMILY-12898";Tend="1424";Tstart="966";shortTE="F";uid="068e0c95-5a6e-4e16-87fe-bfad66be9f06"
Mc7918	RepeatMasker	DNA/Ginger-1	1546	1706	572	+	.	ID="RND-6_FAMILY-17528";Tend="161";Tstart="20";shortTE="F";uid="e2fc7e4c-01dd-44e7-98e6-d0de243e8bfa"
Mc7918	RepeatMasker	DNA/Ginger-1	284	1022	5306	+	.	ID="RND-6_FAMILY-11732";Tend="1404";Tstart="626";shortTE="F";uid="3de3941e-b123-4998-89f7-2455d32e8dad"
Mc7918	RepeatMasker	DNA/Kolobok-E	1	300	786	+	.	ID="KOLOBOKE-2_AP";Tend="1405";Tstart="1115";shortTE="F";uid="659e90a6-e74b-4de5-9e42-77b3e3374eea"
Mc7918	RepeatMasker	DNA/hAT-Ac	2599	3245	3620	+	.	ID="RND-5_FAMILY-548";Tend="1632";Tstart="904";shortTE="F";uid="ffc7c03d-952e-451c-9480-ca4f742c3f8d"
Mc7918	RepeatMasker	DNA/hAT-Tip100	2301	2549	576	-	.	ID="RND-6_FAMILY-3509";Tend="1360";Tstart="1145";shortTE="F";uid="d37a5702-2ddf-4cdf-972a-78e6ff69345c"
Mc7918	RepeatMasker	Retroposon?	682	1399	789	-	.	ID="SINE2-2_AP";Tend="1467";Tstart="816";shortTE="F";uid="f71dafda-a9f0-4f19-bb41-275393af2dff"
Mc7918	RepeatMasker	Retroposon?	1672	1851	1834	-	.	ID="SINE2-1_AP";Tend="995";Tstart="351";shortTE="F";uid="c00fb4ce-a8f4-46e9-884e-65f4e96e79bc"
Mc7919	RepeatMasker	DNA/hAT-hAT19	22359	23141	4821	+	.	ID="RND-1_FAMILY-142";Tend="1720";Tstart="930";shortTE="F";uid="2d481f49-69a0-4481-ab12-f490e39978dd"
Mc7919	RepeatMasker	DNA	9089	9539	2494	+	.	ID="DNA4-2_AP";Tend="769";Tstart="312";shortTE="F";uid="f6930627-71b5-497f-a8f8-6062cb2b8beb"
Mc7919	RepeatMasker	DNA/hAT-hAT19	14299	14501	1415	+	.	ID="RND-6_FAMILY-7626";Tend="1544";Tstart="1349";shortTE="F";uid="49607c49-fbfc-4046-93dc-6384b29ed81e"
Mc7919	RepeatMasker	DNA/hAT-hAT19	11716	12552	6407	+	.	ID="RND-6_FAMILY-7626";Tend="1361";Tstart="543";shortTE="F";uid="777a4c85-c4c3-4291-b396-ceac955f9e5c"
Mc7919	RepeatMasker	RC/Helitron	235	849	3082	+	.	ID="RND-6_FAMILY-5142";TEgroup="ctg_7919%7CRND-6_FAMILY-5142%7C1";Tend="1591";Tstart="926";shortTE="F";uid="c7c8b148-2365-4109-ab71-8e68dbe88c1b"
Mc7919	RepeatMasker	DNA/Ginger-2	23535	24013	4026	+	.	ID="RND-5_FAMILY-3725";Tend="1295";Tstart="799";shortTE="F";uid="9d0a08b0-deef-455f-a0af-669dcf615200"
Mc7919	RepeatMasker	DNA/hAT-Tip100	11135	11427	1916	+	.	ID="RND-5_FAMILY-591";Tend="1210";Tstart="932";shortTE="F";uid="0030560b-e2ba-49b0-a41d-7648397f08de"
Mc7919	RepeatMasker	DNA/hAT-hAT19	18248	18423	804	+	.	ID="DNA8-43_AP";Tend="174";Tstart="1";shortTE="F";uid="52ffeb64-da5b-49df-ab37-171eb7f8e275"
Mc7919	RepeatMasker	DNA	20131	20238	400	+	.	ID="DNA-TTAA-1_AP";Tend="423";Tstart="323";shortTE="F";uid="9004e529-3be9-4c99-872f-af3cfdd8b9b9"
Mc7919	RepeatMasker	DNA/hAT-hAT19	22205	22358	4625	-	.	ID="RND-6_FAMILY-37714";Tend="1871";Tstart="928";shortTE="F";uid="431ce919-b9f3-4f2a-84c9-df5f8d2024f5"
Mc7919	RepeatMasker	DNA	4515	5062	2661	-	.	ID="TTAA18_AP";Tend="560";Tstart="6";shortTE="F";uid="753224c3-4fba-4f8d-a5cb-2c72b45dbb23"
Mc7919	RepeatMasker	DNA/hAT	14891	15019	499	-	.	ID="DNA8-68_AP";Tend="127";Tstart="1";shortTE="F";uid="c4b588b5-826b-4e40-a30a-939de39774ae"
Mc7919	RepeatMasker	DNA/hAT-Charlie	17565	17691	907	-	.	ID="RND-1_FAMILY-92";Tend="1178";Tstart="1053";shortTE="F";uid="9b70b317-82f2-45ca-855c-daa0fd748756"
Mc7919	RepeatMasker	DNA	12869	13003	1169	-	.	ID="DNA3-5_AP";Tend="134";Tstart="1";shortTE="F";uid="393b6c27-6e93-4058-a5cb-1c05ecbe1652"
Mc7919	RepeatMasker	DNA/Kolobok-T2	1125	2741	3724	-	.	ID="KOLOBOK-1_AP";TEgroup="ctg_7919%7CKOLOBOK-1_AP%7C1";Tend="4370";Tstart="1";shortTE="F";uid="306ac89b-c79f-4988-998e-00b41eee5e30"
Mc7919	RepeatMasker	DNA	15386	15583	540	-	.	ID="TTAA8_AP";Tend="206";Tstart="6";shortTE="F";uid="7d8b373f-ba97-49d6-a2f6-e9f76aa504f3"
Mc7919	RepeatMasker	DNA	19682	19901	764	-	.	ID="TTAA2D_AP";Tend="227";Tstart="2";shortTE="F";uid="dbf3c648-e0c1-402f-9fb8-90325954094d"
Mc792	RepeatMasker	DNA/MULE-NOF	54719	55218	3448	+	.	ID="RND-6_FAMILY-7820";Tend="1151";Tstart="659";shortTE="F";uid="d0da4ee7-36e2-4b5c-a4dc-fbb7a38b054b"
Mc792	RepeatMasker	DNA/hAT-Tip100	49280	49430	1042	+	.	ID="RND-6_FAMILY-4077";Tend="924";Tstart="770";shortTE="F";uid="1d52cd21-2630-4c22-9127-64497851955d"
Mc792	RepeatMasker	Retroposon?	30967	31236	713	+	.	ID="RND-6_FAMILY-9900";Tend="743";Tstart="511";shortTE="F";uid="92a3f877-bc72-4560-943d-0640ea8819ca"
Mc792	RepeatMasker	Unknown	41604	41820	1156	+	.	ID="RND-6_FAMILY-9023";Tend="1273";Tstart="1047";shortTE="F";uid="23ae4edb-e379-4b0f-be83-b14a4cf00507"
Mc792	RepeatMasker	RC/Helitron	52273	52627	2963	+	.	ID="RND-1_FAMILY-95";Tend="1296";Tstart="947";shortTE="F";uid="785e0ac4-db06-4f1b-a241-d7fe2301dccd"
Mc792	RepeatMasker	DNA/hAT-Ac	54502	54647	1050	+	.	ID="RND-5_FAMILY-5192";Tend="551";Tstart="405";shortTE="F";uid="0b42b0aa-03bc-40f7-a723-23b89e69fbe5"
Mc792	RepeatMasker	DNA	21386	21905	3986	+	.	ID="RND-1_FAMILY-229";Tend="1471";Tstart="966";shortTE="F";uid="eaf2863d-fba9-47f6-a0d9-50b5861ac6c0"
Mc792	RepeatMasker	Unknown	5273	5404	477	+	.	ID="RND-6_FAMILY-7422";Tend="859";Tstart="734";shortTE="F";uid="214627a6-1129-4fed-81f8-530c4e31322e"
Mc792	RepeatMasker	Unknown	36829	37791	6125	+	.	ID="RND-5_FAMILY-4188";Tend="1420";Tstart="448";shortTE="F";uid="0b8e6d4a-d237-4446-a392-5c70f1dcce14"
Mc792	RepeatMasker	Unknown	30084	30279	1720	+	.	ID="RND-1_FAMILY-49";Tend="1122";Tstart="927";shortTE="F";uid="48772edd-4d07-43af-95db-03aecf042faf"
Mc792	RepeatMasker	LTR/Gypsy	55240	56586	5719	+	.	ID="GYPSY7-I_AP";Tend="4321";Tstart="2985";shortTE="F";uid="e9dac889-9b56-4ca8-84b8-b647842eca47"
Mc792	RepeatMasker	DNA/TcMar-Pogo	24044	24484	3070	+	.	ID="RND-6_FAMILY-19814";Tend="1178";Tstart="742";shortTE="F";uid="de85561a-658b-4af5-8b2b-cf701bec5f3a"
Mc792	RepeatMasker	DNA/TcMar-Pogo	23271	23805	1169	+	.	ID="RND-6_FAMILY-19814";Tend="686";Tstart="192";shortTE="F";uid="35a7fbad-9cc8-4bc2-8689-29b24a500bc2"
Mc792	RepeatMasker	DNA/hAT-Ac	38641	38905	508	+	.	ID="RND-5_FAMILY-548";TEgroup="ctg_792%7CRND-5_FAMILY-548%7C1";Tend="1632";Tstart="898";shortTE="F";uid="3d757004-c82f-4d99-a9d9-1f6f11b7b447"
Mc792	RepeatMasker	DNA/hAT-hAT19	34429	35048	4487	-	.	ID="HAT-9_AP";Tend="987";Tstart="345";shortTE="F";uid="98eaea23-372e-4a8c-8413-55b390f4e085"
Mc792	RepeatMasker	DNA/MULE-NOF	54647	55083	1277	-	.	ID="RND-6_FAMILY-4800";Tend="1384";Tstart="1042";shortTE="F";uid="98fc0958-6fcd-4315-832d-99b5f222a1ae"
Mc792	RepeatMasker	DNA	6113	6582	1176	-	.	ID="TTAA2D_AP";Tend="426";Tstart="1";shortTE="F";uid="e3babe7c-2ea9-4981-9ff6-5b64e3e151f9"
Mc792	RepeatMasker	Retroposon?	52110	52263	537	-	.	ID="RND-1_FAMILY-338";Tend="1081";Tstart="912";shortTE="F";uid="68fef5bc-4c98-46b0-9191-d835b26e588b"
Mc792	RepeatMasker	DNA/hAT-Ac	14156	14619	2070	-	.	ID="DNA8-93_AP";Tend="419";Tstart="1";shortTE="F";uid="39d31804-6d54-4c39-89a0-c0c436c86d6e"
Mc792	RepeatMasker	DNA/hAT-Charlie	39968	40419	2641	-	.	ID="RND-5_FAMILY-98";Tend="1316";Tstart="829";shortTE="F";uid="bc97e3c9-70e7-4713-bbaa-fd975298ec89"
Mc792	RepeatMasker	DNA	40828	41228	504	-	.	ID="TTAA2D_AP";Tend="431";Tstart="15";shortTE="F";uid="12ec9dbf-37d7-4095-9f4d-b8daaa89bb1f"
Mc792	RepeatMasker	DNA/Ginger	46811	48452	11656	-	.	ID="RND-1_FAMILY-6";Tend="2405";Tstart="706";shortTE="F";uid="e4500623-c02c-4d21-9c50-3e779632706f"
Mc792	RepeatMasker	Retroposon?	52717	54083	4938	-	.	ID="SINE2-1_AP";Tend="1411";Tstart="1";shortTE="F";uid="fc38b88d-01cd-4f61-a99b-5a8b71dac026"
Mc792	RepeatMasker	Retroposon?	27860	28027	424	-	.	ID="RND-1_FAMILY-311";Tend="2058";Tstart="1897";shortTE="F";uid="cb7d42b7-774b-4ff1-8081-1567467580ae"
Mc792	RepeatMasker	DNA/hAT-Charlie	51224	51342	868	-	.	ID="DNA8-58_AP";Tend="129";Tstart="1";shortTE="F";uid="39ea33a9-2e19-4b3b-a0de-04f9907f909e"
Mc792	RepeatMasker	DNA	38272	38384	459	-	.	ID="DNA8-76_AP";Tend="124";Tstart="1";shortTE="F";uid="2fac4223-aff3-47a7-b3ae-2dd1cacd323d"
Mc792	RepeatMasker	DNA/hAT-Charlie	49915	50106	425	-	.	ID="HAT-N23B_RPR";Tend="356";Tstart="174";shortTE="F";uid="d6efb0ff-40c4-4497-a849-4f0d407915a1"
Mc792	RepeatMasker	RC/Helitron	41418	41532	437	-	.	ID="RND-6_FAMILY-4638";Tend="1385";Tstart="1266";shortTE="F";uid="d3323c5c-15e6-4533-9b99-40b873f24536"
Mc7920	RepeatMasker	DNA/hAT-hAT19	1748	1884	411	+	.	ID="RND-6_FAMILY-7207";Tend="770";Tstart="648";shortTE="F";uid="62f56c97-5549-4eec-9898-480d545dcc58"
Mc7920	RepeatMasker	DNA	2227	2661	505	+	.	ID="DNA2-3_AP";Tend="613";Tstart="45";shortTE="F";uid="f086776d-35a4-4eb1-ac31-d4333346fac2"
Mc7920	RepeatMasker	DNA	2662	2768	519	-	.	ID="RND-5_FAMILY-5953";Tend="1044";Tstart="937";shortTE="F";uid="30e68b9e-d649-4783-b170-de5eb6bed766"
Mc7920	RepeatMasker	Unknown	5441	5876	1756	-	.	ID="RND-1_FAMILY-34";Tend="1311";Tstart="767";shortTE="F";uid="cee24fab-94c4-428d-9f27-5a4aaf5e9efb"
Mc7920	RepeatMasker	DNA/hAT-hAT19	9541	10225	3480	-	.	ID="RND-5_FAMILY-1343";Tend="1670";Tstart="897";shortTE="F";uid="0933eff0-09f4-4a87-a823-bfb703e4b7bc"
Mc7920	RepeatMasker	Retroposon?	10384	10515	428	-	.	ID="RND-1_FAMILY-338";Tend="1042";Tstart="908";shortTE="F";uid="df6a35ea-daf4-4a96-a55a-fde688f8fad7"
Mc7920	RepeatMasker	Unknown	11390	11601	456	-	.	ID="RND-4_FAMILY-1558";Tend="974";Tstart="769";shortTE="F";uid="28190604-9873-4ad9-9f4f-2b6e4ac5d3b2"
Mc7920	RepeatMasker	DNA/Ginger	11746	12090	2597	-	.	ID="RND-1_FAMILY-6";Tend="2418";Tstart="2090";shortTE="F";uid="77d5af3b-3677-42a9-b021-0a7fa0733f87"
Mc7921	RepeatMasker	DNA	5212	5391	760	+	.	ID="RND-6_FAMILY-7881";Tend="664";Tstart="516";shortTE="F";uid="e8adc849-9377-42b3-8d53-9dd93cbb7326"
Mc7921	RepeatMasker	DNA/hAT-Ac	6446	6912	3591	+	.	ID="RND-6_FAMILY-2797";Tend="776";Tstart="316";shortTE="F";uid="1abd63ba-b43d-4d2b-b71d-b97642726eb9"
Mc7921	RepeatMasker	DNA/hAT-hAT19	6914	7494	4438	+	.	ID="RND-5_FAMILY-10701";Tend="1464";Tstart="868";shortTE="F";uid="fad5754d-c9c6-49a9-be18-b7d5b148cb61"
Mc7921	RepeatMasker	DNA/hAT-hAT19	4890	5805	3609	-	.	ID="DNA8-73_AP";TEgroup="ctg_7921%7CDNA8-73_AP%7C1";Tend="784";Tstart="16";shortTE="F";uid="c802e901-64bc-467a-8d23-57d5114d6f2d"
Mc7921	RepeatMasker	Unknown	1	244	2115	-	.	ID="RND-5_FAMILY-11497";Tend="1069";Tstart="828";shortTE="F";uid="cd40dc92-8c5f-47af-9d01-1967c1d3bee8"
Mc7921	RepeatMasker	LINE/I-Jockey	3590	4889	8744	-	.	ID="VINGI-1_APIS";Tend="2938";Tstart="1654";shortTE="F";uid="dc9763fc-ea32-42c8-a3eb-bac75b39388b"
Mc7921	RepeatMasker	LINE/I-Jockey	5886	6447	4435	-	.	ID="VINGI-1_APIS";Tend="1664";Tstart="1104";shortTE="F";uid="9eb8af29-d11a-4d63-8d11-ed0178612332"
Mc7921	RepeatMasker	DNA/MULE-NOF	11100	12090	5906	-	.	ID="rnd-6_family-21239";Tend="1212";Tstart="374";shortTE="F";uid="ca9b2e63-17b7-4031-9213-b17477bb4d51"
Mc7922	RepeatMasker	Unknown	7330	7683	693	+	.	ID="RND-5_FAMILY-651";Tend="1225";Tstart="898";shortTE="F";uid="544bb86d-e5aa-43cd-b40d-728201734b3b"
Mc7922	RepeatMasker	DNA/hAT?	6967	7096	527	+	.	ID="DNA8-60_AP";Tend="309";Tstart="154";shortTE="F";uid="31531f26-5ace-4ff0-a16a-06daa1e08653"
Mc7922	RepeatMasker	DNA	991	1200	555	-	.	ID="DNA4-3_AP";Tend="313";Tstart="116";shortTE="F";uid="9413fc42-79f7-42ad-a764-83a2d785e117"
Mc7922	RepeatMasker	DNA/hAT-Tip100	3335	3520	479	-	.	ID="RND-6_FAMILY-3612";Tend="1158";Tstart="982";shortTE="F";uid="1baa2f1c-bcee-423e-ab60-b729d1a8a5e0"
Mc7923	RepeatMasker	Retroposon?	6068	6530	901	+	.	ID="SINE2-1_AP";Tend="554";Tstart="75";shortTE="F";uid="3c063030-396c-4fb4-9256-6145e0f13595"
Mc7923	RepeatMasker	Unknown	7325	8544	3640	+	.	ID="RND-6_FAMILY-996";TEgroup="ctg_7923%7CRND-6_FAMILY-996%7C1";Tend="1606";Tstart="374";shortTE="F";uid="a4ce57fc-1283-4008-967b-d3884a9a56fb"
Mc7923	RepeatMasker	Unknown	15411	15774	1961	+	.	ID="RND-1_FAMILY-129";Tend="1577";Tstart="1227";shortTE="F";uid="c4608ae9-b9a6-4460-8751-6b864b412622"
Mc7923	RepeatMasker	Unknown	11603	12948	3173	+	.	ID="RND-1_FAMILY-129";TEgroup="ctg_7923%7CRND-1_FAMILY-129%7C1";Tend="1811";Tstart="1";shortTE="F";uid="4fa8c4d3-c739-4451-ab9f-97f5a6934475"
Mc7923	RepeatMasker	DNA/Ginger-1	9553	10159	1129	+	.	ID="RND-1_FAMILY-4";Tend="2520";Tstart="1937";shortTE="F";uid="54c3756c-f29e-44d0-80d9-51394f9c044d"
Mc7923	RepeatMasker	Retroposon?	9153	10075	759	-	.	ID="SINE2-1_AP";TEgroup="ctg_7923%7CSINE2-1_AP%7C1";Tend="1244";Tstart="20";shortTE="F";uid="72563793-4f30-47c2-9c37-049b94ef4837"
Mc7923	RepeatMasker	Unknown	15775	16089	8576	-	.	ID="RND-1_FAMILY-118";Tend="388";Tstart="167";shortTE="F";uid="85539d8e-5162-4193-ae04-1e8b5df2ed7d"
Mc7923	RepeatMasker	DNA/Kolobok-E	6222	6553	973	-	.	ID="RND-6_FAMILY-12898";Tend="1541";Tstart="1178";shortTE="F";uid="bfcadbf8-58c3-4f71-a674-facdd9578f75"
Mc7923	RepeatMasker	DNA/hAT-Ac	2909	4466	7337	-	.	ID="RND-5_FAMILY-4171";TEgroup="ctg_7923%7CRND-5_FAMILY-4171%7C1";Tend="1411";Tstart="2";shortTE="F";uid="0a1258d9-8923-4836-ac0f-9af4fbea9f96"
Mc7923	RepeatMasker	Unknown	231	1646	8625	-	.	ID="RND-6_FAMILY-2332";Tend="1317";Tstart="1";shortTE="F";uid="38183105-9288-4b4c-bad5-c6721f815e9e"
Mc7923	RepeatMasker	Unknown	12806	12973	469	-	.	ID="RND-1_FAMILY-105";Tend="450";Tstart="307";shortTE="F";uid="c47631d1-02c7-45a0-8ac5-c64eb8435140"
Mc7923	RepeatMasker	Unknown	13192	15410	8576	-	.	ID="RND-1_FAMILY-118";Tend="1942";Tstart="389";shortTE="F";uid="30a2e9ed-a3d0-4e3f-a126-594f2476824f"
Mc7923	RepeatMasker	DNA/hAT-Charlie	10948	11999	1610	-	.	ID="RND-6_FAMILY-11173";TEgroup="ctg_7923%7CRND-6_FAMILY-11173%7C1";Tend="1209";Tstart="536";shortTE="F";uid="d31c593d-6577-4d7a-ae84-77787898fea8"
Mc7923	RepeatMasker	DNA/TcMar?	12368	12508	479	-	.	ID="rnd-5_family-2433";Tend="1538";Tstart="1353";shortTE="F";uid="ccd20245-dca7-4efb-a2c6-3f6c6060b70d"
Mc7924	RepeatMasker	DNA/TcMar-Tc1	5533	5840	1068	+	.	ID="RND-6_FAMILY-3848";Tend="1121";Tstart="853";shortTE="F";uid="2a611bd7-8e0b-4385-ae0a-6b8b92820eca"
Mc7924	RepeatMasker	DNA/MULE-MuDR	6334	6638	544	-	.	ID="RND-5_FAMILY-143";Tend="1439";Tstart="1151";shortTE="F";uid="6905e774-8a0a-4a02-85d7-3e8def486831"
Mc7924	RepeatMasker	DNA	5820	5936	546	-	.	ID="dna4-2_ap";Tend="123";Tstart="4";shortTE="F";uid="b16e91ff-d66f-4392-83f0-249417bdca4d"
Mc7925	RepeatMasker	Unknown	4488	5158	874	+	.	ID="RND-6_FAMILY-14723";Tend="1180";Tstart="509";shortTE="F";uid="07496964-b1cb-4bc9-8a5f-381b0e4e8e3c"
Mc7925	RepeatMasker	Unknown	8229	8862	921	+	.	ID="RND-5_FAMILY-5708";Tend="1654";Tstart="894";shortTE="F";uid="38caa671-b8ab-4066-9b8e-d8e9d3ca1fe4"
Mc7925	RepeatMasker	DNA	3602	3999	2090	+	.	ID="TTAA4B_AP";Tend="430";Tstart="23";shortTE="F";uid="610c9b61-a60e-4e4e-9397-fb63fe0f4d16"
Mc7925	RepeatMasker	Unknown	11172	11514	1240	-	.	ID="RND-4_FAMILY-2579";Tend="1136";Tstart="811";shortTE="F";uid="f4b8aa05-35ca-48c3-a239-5d69366c31f1"
Mc7926	RepeatMasker	Retroposon?	1	347	2112	+	.	ID="RND-6_FAMILY-21009";Tend="1221";Tstart="870";shortTE="F";uid="f3e92bdb-0c50-40e6-a6a5-dc53678b8915"
Mc7926	RepeatMasker	DNA	6607	6741	1155	+	.	ID="DNA3-5_AP";Tend="134";Tstart="1";shortTE="F";uid="02be18c2-f47a-4bfc-87b9-7fd5b4d1e7ae"
Mc7926	RepeatMasker	Retroposon?	635	1077	1374	+	.	ID="SINE2-1_AP";Tend="457";Tstart="1";shortTE="F";uid="a8384388-2a06-4f42-957d-d3218aeb0a01"
Mc7926	RepeatMasker	DNA/hAT-hAT19	4909	5199	593	+	.	ID="DNA8-74_AP";Tend="902";Tstart="543";shortTE="F";uid="6b72cf31-f752-43ad-a4f4-9205d0c753c3"
Mc7926	RepeatMasker	DNA	13092	13687	2675	+	.	ID="TTAA18_AP";Tend="558";Tstart="5";shortTE="F";uid="fd9a35c4-4832-4a84-bf8c-cb80a19f1d45"
Mc7926	RepeatMasker	Unknown	4555	4683	477	+	.	ID="RND-5_FAMILY-754";Tend="1120";Tstart="1001";shortTE="F";uid="dc226808-4a26-4e00-8f55-5a61557fbdab"
Mc7926	RepeatMasker	DNA/hAT-hAT19	5208	5631	846	+	.	ID="hat-n13_ap";Tend="369";Tstart="1";shortTE="F";uid="ab67355c-9e6b-4744-8148-5289d080aba8"
Mc7926	RepeatMasker	Unknown	1115	1423	1262	-	.	ID="RND-6_FAMILY-28599";Tend="721";Tstart="398";shortTE="F";uid="7088f898-c8d0-47a5-ae6e-36055f6dbd6e"
Mc7926	RepeatMasker	Unknown	332	604	2295	-	.	ID="RND-6_FAMILY-16373";Tend="492";Tstart="225";shortTE="F";uid="75a881e1-d637-42ef-bc65-cc8c46e4e9c7"
Mc7926	RepeatMasker	DNA	8413	8830	2589	-	.	ID="ttaa3b_ap";Tend="420";Tstart="1";shortTE="F";uid="6bde2eba-e246-4a6c-9ae7-ddd985297a77"
Mc7926	RepeatMasker	Unknown	12452	12728	724	-	.	ID="RND-1_FAMILY-155";Tend="670";Tstart="422";shortTE="F";uid="72b4044a-decc-4a2d-90f0-8abee0aafa62"
Mc7926	RepeatMasker	Unknown	11712	12250	3795	-	.	ID="RND-1_FAMILY-155";Tend="1363";Tstart="832";shortTE="F";uid="c9d4cffc-e693-41ec-b2e4-85fcddb3def1"
Mc7927	RepeatMasker	DNA/hAT-Tip100	5095	5673	3225	+	.	ID="RND-5_FAMILY-4150";Tend="1133";Tstart="585";shortTE="F";uid="e0d1e1c9-3d6f-4258-b564-36162141170e"
Mc7927	RepeatMasker	DNA/hAT-hAT19	11609	11848	497	+	.	ID="RND-5_FAMILY-3402";Tend="803";Tstart="493";shortTE="F";uid="8a8a7f81-632f-4109-b093-6476f9a889c2"
Mc7927	RepeatMasker	Unknown	1112	1642	4030	+	.	ID="RND-5_FAMILY-4525";Tend="1331";Tstart="823";shortTE="F";uid="7c6ddbf9-49a1-4bff-8beb-f05cbf58fba4"
Mc7927	RepeatMasker	Unknown	3979	4473	1489	+	.	ID="RND-5_FAMILY-725";Tend="1411";Tstart="969";shortTE="F";uid="073c9e3b-b476-4fb3-a23c-3d7e0036b303"
Mc7927	RepeatMasker	DNA/hAT-Tip100	1	630	3271	+	.	ID="RND-6_FAMILY-4788";Tend="1656";Tstart="1104";shortTE="F";uid="825af9b4-5dcc-43f1-9aa6-451ee30ab15e"
Mc7927	RepeatMasker	DNA/Ginger-1	815	991	665	-	.	ID="RND-6_FAMILY-13505";Tend="2230";Tstart="2043";shortTE="F";uid="4bd472ae-7058-451f-8893-03c76a780b7f"
Mc7927	RepeatMasker	DNA	1651	2034	1178	-	.	ID="DNA8-27_AP";Tend="689";Tstart="184";shortTE="F";uid="d5a94721-93d2-430e-9dfe-c994dd36ae03"
Mc7927	RepeatMasker	Unknown	8853	9354	2211	-	.	ID="RND-1_FAMILY-34";Tend="1294";Tstart="789";shortTE="F";uid="c4884b44-3abe-4c62-9ee3-e5f5cfc3e48c"
Mc7927	RepeatMasker	DNA	4812	5088	667	-	.	ID="ttaa2c_ap";Tend="375";Tstart="94";shortTE="F";uid="f934b359-55c5-43af-82f0-e4e753ab4d90"
Mc7927	RepeatMasker	DNA/hAT-Tip100	6415	6676	862	-	.	ID="RND-5_FAMILY-497";Tend="716";Tstart="451";shortTE="F";uid="20a40db8-b675-4d17-ae1f-5df90f8946be"
Mc7927	RepeatMasker	Unknown	3902	4433	1194	-	.	ID="RND-6_FAMILY-16512";Tend="1551";Tstart="950";shortTE="F";uid="86f27c41-e65a-4de6-9c33-d4b69892b070"
Mc7928	RepeatMasker	RC/Helitron	9221	9819	2053	+	.	ID="RND-6_FAMILY-18865";Tend="1246";Tstart="689";shortTE="F";uid="4ca8a24c-0fa7-452f-91c8-b8b5379247ab"
Mc7928	RepeatMasker	DNA/hAT-Tip100	1177	1444	2106	+	.	ID="RND-6_FAMILY-18371";Tend="1131";Tstart="857";shortTE="F";uid="6acedfdd-3236-4cd4-b7a6-7c66f0c590cd"
Mc7928	RepeatMasker	DNA/hAT-Charlie	2869	3060	747	+	.	ID="RND-6_FAMILY-13912";Tend="1064";Tstart="855";shortTE="F";uid="58773003-52be-40b5-a602-f493f634b4d3"
Mc7928	RepeatMasker	DNA/hAT-Tip100	4675	6038	7742	-	.	ID="RND-6_FAMILY-5896";Tend="1854";Tstart="596";shortTE="F";uid="0a16307f-7998-4149-83c2-7e4d22b4dbaa"
Mc7928	RepeatMasker	DNA/hAT-Tip100	8133	8321	639	-	.	ID="RND-6_FAMILY-8451";Tend="267";Tstart="110";shortTE="F";uid="a98ade40-9a27-4f17-bbf2-4a8e01f80a86"
Mc7928	RepeatMasker	DNA/hAT-Tip100	7492	7750	1362	-	.	ID="RND-6_FAMILY-8451";Tend="1007";Tstart="750";shortTE="F";uid="3ac2ced2-dd1f-43b7-8c3e-700dc5c328b7"
Mc7928	RepeatMasker	Retroposon?	4485	4680	580	-	.	ID="SINE2-2_AP";Tend="1998";Tstart="1836";shortTE="F";uid="d7b65e85-d2fd-4949-be51-902d0ec60279"
Mc7929	RepeatMasker	Unknown	3048	3606	3389	+	.	ID="RND-6_FAMILY-1227";Tend="1225";Tstart="702";shortTE="F";uid="5f47fce1-5202-452b-abc2-a1202ae4d820"
Mc7929	RepeatMasker	DNA	8079	8816	2211	+	.	ID="DNA4-2_AP";Tend="740";Tstart="1";shortTE="F";uid="4999049c-d771-4566-9d00-d1989ea69bbe"
Mc7929	RepeatMasker	DNA	9249	9449	414	-	.	ID="ttaa3b_ap";Tend="273";Tstart="73";shortTE="F";uid="95269139-b7ce-41d3-8830-3aa1cb6115e2"
Mc793	RepeatMasker	DNA/hAT	39191	39335	783	+	.	ID="RND-6_FAMILY-19607";Tend="768";Tstart="626";shortTE="F";uid="a3dc0ce8-269c-4e2f-bfb8-aba1e6d8ac76"
Mc793	RepeatMasker	Unknown	56817	57113	592	+	.	ID="RND-6_FAMILY-3376";Tend="1108";Tstart="837";shortTE="F";uid="fd37576b-77ee-4da4-9abd-d1c6b9cfdfc1"
Mc793	RepeatMasker	DNA/hAT-Tip100	47797	47966	450	+	.	ID="RND-6_FAMILY-3612";Tend="1135";Tstart="982";shortTE="F";uid="06d797a5-6f00-4979-8bde-3a246b98524f"
Mc793	RepeatMasker	DNA/Kolobok-T2	25923	26037	508	+	.	ID="REP-4_PBA";Tend="603";Tstart="490";shortTE="F";uid="db977d43-5fc9-4c49-891d-7ffe64f47ee4"
Mc793	RepeatMasker	DNA/MULE-MuDR	3021	3698	4623	-	.	ID="RND-5_FAMILY-3699";Tend="1532";Tstart="815";shortTE="F";uid="2ce2d2f7-d025-4bda-9529-1cba4afb6cb0"
Mc793	RepeatMasker	Unknown	41959	42209	1667	-	.	ID="RND-1_FAMILY-1";Tend="1100";Tstart="850";shortTE="F";uid="03ab811b-5890-4a6e-ba0f-b6f6a27562ed"
Mc793	RepeatMasker	DNA	32710	33124	2310	-	.	ID="RND-5_FAMILY-2526";Tend="1471";Tstart="999";shortTE="F";uid="8e3fee4a-3945-400f-8c76-af52cfbcd1e6"
Mc793	RepeatMasker	RC/Helitron	27217	27454	1597	-	.	ID="RND-6_FAMILY-18865";Tend="1140";Tstart="907";shortTE="F";uid="9b6c6580-c9ff-4dae-b0c2-3eb1629c1df0"
Mc793	RepeatMasker	Unknown	32036	32701	5358	-	.	ID="RND-1_FAMILY-61";Tend="1320";Tstart="667";shortTE="F";uid="9e528506-920c-43b3-9c0a-2194383ac5b3"
Mc7930	RepeatMasker	Unknown	15958	16231	1339	+	.	ID="RND-5_FAMILY-9091";Tend="868";Tstart="587";shortTE="F";uid="a2114c18-5701-406b-afda-aed4109bfa10"
Mc7930	RepeatMasker	DNA	15619	15950	1281	+	.	ID="TTAA4B_AP";Tend="330";Tstart="4";shortTE="F";uid="0821fb0a-73d4-4df3-ab68-2853baf3d579"
Mc7930	RepeatMasker	DNA/Kolobok-E	11550	12131	4399	+	.	ID="RND-5_FAMILY-3294";Tend="871";Tstart="259";shortTE="F";uid="c4f1c0d5-3762-4a6f-92b5-ec7986a815f2"
Mc7930	RepeatMasker	DNA/TcMar-m44?	6287	6457	813	-	.	ID="DNA4-9_AP";Tend="170";Tstart="1";shortTE="F";uid="ddbb8142-9bed-4329-a54e-9b6287127324"
Mc7930	RepeatMasker	DNA/hAT	8138	8355	725	-	.	ID="RND-5_FAMILY-4694";Tend="545";Tstart="329";shortTE="F";uid="f7742140-53ff-4596-9ddf-5f467f5b56f1"
Mc7931	RepeatMasker	DNA	8823	9114	403	+	.	ID="DNA4-3_AP";Tend="625";Tstart="321";shortTE="F";uid="451bd2c4-487b-4129-80a4-26019c1f5a80"
Mc7931	RepeatMasker	DNA/MULE-MuDR	1662	1876	677	+	.	ID="MUDR10X_AP";Tend="623";Tstart="386";shortTE="F";uid="a7a86074-13a3-4e8e-a76d-0275af2975b3"
Mc7931	RepeatMasker	DNA/hAT-Tip100	2117	2723	1822	+	.	ID="RND-6_FAMILY-4788";Tend="1663";Tstart="1060";shortTE="F";uid="9ef0101f-3a11-4875-9ac7-1c7c9829c858"
Mc7931	RepeatMasker	Retroposon?	243	478	682	+	.	ID="SINE2-1_AP";Tend="274";Tstart="3";shortTE="F";uid="1f5a06ed-b61c-40e4-ad61-9096aad01fbd"
Mc7931	RepeatMasker	LTR/Gypsy	8234	8558	595	-	.	ID="RND-6_FAMILY-7802";Tend="2191";Tstart="1927";shortTE="F";uid="675a7c8f-9b9d-4aeb-8e7d-230d7b6bde9b"
Mc7931	RepeatMasker	DNA/hAT-Tip100	1	123	1059	-	.	ID="RND-1_FAMILY-194";Tend="123";Tstart="1";shortTE="F";uid="b9f9baf4-3ffd-483d-a302-ed76589ff593"
Mc7931	RepeatMasker	LTR/Gypsy	10811	11532	543	-	.	ID="RND-6_FAMILY-7802";Tend="1323";Tstart="613";shortTE="F";uid="efefa890-ed71-4a25-9f49-029a1d97239d"
Mc7931	RepeatMasker	LTR/Gypsy	12795	12899	567	-	.	ID="RND-6_FAMILY-7802";Tend="105";Tstart="1";shortTE="F";uid="232cc539-beec-44e0-aeaf-47bd29b21cca"
Mc7931	RepeatMasker	LTR/Gypsy	11883	12239	583	-	.	ID="RND-6_FAMILY-7802";Tend="494";Tstart="149";shortTE="F";uid="79bb9130-3d2b-4006-bb48-05b3cce18936"
Mc7932	RepeatMasker	LINE/I-Jockey	11065	12014	1592	+	.	ID="RND-6_FAMILY-2203";Tend="1147";Tstart="208";shortTE="F";uid="112eaa29-3f0b-4440-bc60-14bc43b73037"
Mc7932	RepeatMasker	LINE/I-Jockey	8605	9244	3355	+	.	ID="RND-6_FAMILY-819";Tend="693";Tstart="53";shortTE="F";uid="d0fab121-f0e5-4898-b73f-302761589480"
Mc7932	RepeatMasker	DNA/hAT-Tip100	5676	5888	704	+	.	ID="RND-6_FAMILY-368";Tend="1861";Tstart="1585";shortTE="F";uid="04e77146-e944-412b-a226-cca4ff5936a6"
Mc7932	RepeatMasker	DNA/hAT-Tip100	3400	3625	714	-	.	ID="dna8-100_ap";Tend="635";Tstart="260";shortTE="F";uid="1d5600d7-510a-4b38-b134-92083ba176ff"
Mc7932	RepeatMasker	Unknown	5789	5901	438	-	.	ID="RND-6_FAMILY-16540";Tend="983";Tstart="875";shortTE="F";uid="757d89f9-db78-4134-97d5-53dba1aa0157"
Mc7932	RepeatMasker	DNA/hAT-Charlie	1	357	2413	-	.	ID="RND-6_FAMILY-316";Tend="1354";Tstart="988";shortTE="F";uid="d56dd58f-a82d-46e6-916a-744253afc5e2"
Mc7932	RepeatMasker	Unknown	3998	4394	812	-	.	ID="RND-5_FAMILY-3146";Tend="1280";Tstart="881";shortTE="F";uid="843677c6-96d8-4a64-abac-5725129a8a1d"
Mc7932	RepeatMasker	DNA/PIF-Harbinger	2017	2224	407	-	.	ID="HARBINGER-1_DW";Tend="2277";Tstart="2084";shortTE="F";uid="42067416-406c-4339-8e8c-7c496573bc64"
Mc7932	RepeatMasker	DNA/hAT-Charlie	2951	3376	1953	-	.	ID="RND-6_FAMILY-316";Tend="997";Tstart="575";shortTE="F";uid="713293d9-e857-4d16-ac85-d7d7031ed93a"
Mc7933	RepeatMasker	DNA	11357	11864	419	+	.	ID="TTAA20_AP";TEgroup="ctg_7933%7CTTAA20_AP%7C1";Tend="656";Tstart="4";shortTE="F";uid="7e655887-3d14-4b62-bc0f-f7273a9de767"
Mc7933	RepeatMasker	DNA/hAT-Tip100	327	638	738	+	.	ID="RND-5_FAMILY-5627";Tend="1658";Tstart="1399";shortTE="F";uid="cefe8450-8fcd-48cb-9e5c-ea4b7dfa1f5d"
Mc7933	RepeatMasker	DNA/hAT-Tip100	10887	11084	495	+	.	ID="RND-5_FAMILY-3774";Tend="1049";Tstart="847";shortTE="F";uid="a15a1086-1682-48c3-a30c-11eaf27bba47"
Mc7933	RepeatMasker	Retroposon?	6502	6729	780	+	.	ID="RND-1_FAMILY-311";Tend="442";Tstart="209";shortTE="F";uid="5f4db6da-df4b-40a5-b602-60635450ef1b"
Mc7933	RepeatMasker	DNA	3895	4172	520	+	.	ID="DNA4-3_AP";Tend="537";Tstart="282";shortTE="F";uid="44a29053-eec8-4bb9-8c8f-10c5a37f067f"
Mc7933	RepeatMasker	Unknown	2900	3289	1923	-	.	ID="RND-5_FAMILY-531";TEgroup="ctg_7933%7CRND-5_FAMILY-531%7C1";Tend="1518";Tstart="834";shortTE="F";uid="b6b58aed-13e2-4c27-994e-54d33535ec5b"
Mc7933	RepeatMasker	DNA/Ginger-1	6381	6501	781	-	.	ID="rnd-6_family-13505";Tend="2248";Tstart="1733";shortTE="F";uid="29b7d841-2c4c-4de5-ba8a-8ae5d9f57119"
Mc7933	RepeatMasker	DNA	9518	10166	2142	-	.	ID="DNA4-2_AP";Tend="687";Tstart="2";shortTE="F";uid="a350131c-5038-4197-a8a5-cb147224a003"
Mc7933	RepeatMasker	DNA/hAT-Tip100	2664	2776	480	-	.	ID="RND-6_FAMILY-42948";Tend="966";Tstart="852";shortTE="F";uid="a1c83e38-377b-4087-8171-b71d0fd3e119"
Mc7934	RepeatMasker	DNA/hAT-hAT19	10112	10721	867	+	.	ID="HAT-N6B_AP";Tend="614";Tstart="1";shortTE="F";uid="c969b539-7c68-4927-ab80-0cb45268f773"
Mc7934	RepeatMasker	LINE/I	7202	7629	734	+	.	ID="RND-5_FAMILY-1387";Tend="1467";Tstart="1053";shortTE="F";uid="210bb102-4ff1-453e-9752-37e40b946741"
Mc7934	RepeatMasker	Unknown	6918	7158	759	+	.	ID="RND-6_FAMILY-11897";Tend="1279";Tstart="1063";shortTE="F";uid="e3a1ac83-9325-4991-a617-e6f5f32c267f"
Mc7934	RepeatMasker	DNA/Ginger-1	1	530	4029	-	.	ID="rnd-6_family-13505";Tend="1044";Tstart="550";shortTE="F";uid="e8fda08b-d788-4644-a836-316241608ef1"
Mc7934	RepeatMasker	DNA/Ginger	8400	8573	449	-	.	ID="RND-5_FAMILY-2916";Tend="846";Tstart="674";shortTE="F";uid="b44a5498-ae5c-4f53-b860-4a25d3eb38c3"
Mc7934	RepeatMasker	Unknown	1679	2088	2454	-	.	ID="RND-6_FAMILY-6428";Tend="397";Tstart="1";shortTE="F";uid="8410812a-64a9-4d66-916f-2948954f9ebf"
Mc7934	RepeatMasker	DNA/hAT-Tip100	2043	2220	1270	-	.	ID="RND-6_FAMILY-13467";Tend="587";Tstart="396";shortTE="F";uid="16dc98e2-78c4-4847-b850-7b77958b0fd1"
Mc7934	RepeatMasker	DNA/MULE-MuDR	552	1017	885	-	.	ID="RND-6_FAMILY-1602";TEgroup="ctg_7934%7CRND-6_FAMILY-1602%7C1";Tend="1142";Tstart="772";shortTE="F";uid="0bc07001-ee9d-4bf3-abcf-bd3d7724b8db"
Mc7935	RepeatMasker	DNA	8834	9622	3940	+	.	ID="dna4-1_ap";Tend="1207";Tstart="1";shortTE="F";uid="c97d22ba-1c7e-4b2e-9aee-72c29270c8a7"
Mc7935	RepeatMasker	LINE/I	5714	5905	1318	+	.	ID="RND-5_FAMILY-879";Tend="1419";Tstart="1230";shortTE="F";uid="d184520e-ea59-4cae-a823-ae55f8b4cc2d"
Mc7935	RepeatMasker	DNA/hAT	11210	11455	581	-	.	ID="RND-1_FAMILY-322";Tend="1488";Tstart="1225";shortTE="F";uid="3a6665e1-5ddc-41e6-94bd-703717567ae7"
Mc7935	RepeatMasker	DNA/Ginger-1	2439	2650	544	-	.	ID="RND-6_FAMILY-3412";Tend="1912";Tstart="1702";shortTE="F";uid="1ee17b15-fd83-4f9a-99f6-8923897d7953"
Mc7936	RepeatMasker	Unknown	11447	11620	1001	+	.	ID="RND-5_FAMILY-1427";Tend="244";Tstart="89";shortTE="F";uid="9b216492-a1c9-412e-859b-fe329a339170"
Mc7936	RepeatMasker	Unknown	11009	11276	742	+	.	ID="RND-1_FAMILY-231";Tend="1578";Tstart="1311";shortTE="F";uid="e537b0e6-b74c-40bc-a34d-364ed0b41bb4"
Mc7936	RepeatMasker	DNA/Ginger	11603	12060	3878	-	.	ID="RND-1_FAMILY-6";Tend="2406";Tstart="1950";shortTE="F";uid="85f4791f-c717-439f-bc51-814c9dd3ae77"
Mc7937	RepeatMasker	DNA/hAT-hAT19	11332	11524	467	+	.	ID="DNA8-80_AP";Tend="181";Tstart="2";shortTE="F";uid="71c62984-726d-4c9b-8483-0b3bcaa58598"
Mc7937	RepeatMasker	Unknown	7060	7246	796	+	.	ID="RND-6_FAMILY-1980";Tend="1203";Tstart="1025";shortTE="F";uid="af68bb5d-783d-4520-a315-29f927049d23"
Mc7937	RepeatMasker	Unknown	1	560	4650	-	.	ID="RND-6_FAMILY-3105";Tend="1351";Tstart="804";shortTE="F";uid="2c5eac6c-6db6-4dcd-ae1a-2e5d0283a060"
Mc7937	RepeatMasker	Retroposon?	11453	12055	4196	-	.	ID="RND-6_FAMILY-21009";Tend="1261";Tstart="646";shortTE="F";uid="e7845e60-358f-4764-a0f7-8fc1b4772e6d"
Mc7938	RepeatMasker	DNA/TcMar-Pogo	7823	8291	1429	+	.	ID="RND-6_FAMILY-4112";TEgroup="ctg_7938%7CRND-6_FAMILY-4112%7C1";Tend="1251";Tstart="680";shortTE="F";uid="31e85216-871a-44fe-8c4b-2b5ebac9809d"
Mc7938	RepeatMasker	DNA	10697	10921	1040	+	.	ID="DNA4-2_AP";Tend="347";Tstart="134";shortTE="F";uid="acdc2a28-3a66-4f68-868a-88525f6a68aa"
Mc7938	RepeatMasker	DNA	9522	9673	530	+	.	ID="dna4-2_ap";Tend="140";Tstart="1";shortTE="F";uid="aeff9588-0ff9-43ea-93ce-715092ec3db1"
Mc7938	RepeatMasker	DNA/TcMar-Pogo	11392	11766	469	+	.	ID="RND-6_FAMILY-4112";TEgroup="ctg_7938%7CRND-6_FAMILY-4112%7C2";Tend="1246";Tstart="686";shortTE="F";uid="23708b9e-4cec-4f72-b924-3a679843d8b5"
Mc7938	RepeatMasker	DNA	11191	11355	507	+	.	ID="dna4-2_ap";Tend="768";Tstart="621";shortTE="F";uid="416521e4-4474-4a03-aa45-e80b4da02034"
Mc7938	RepeatMasker	DNA/hAT-Charlie	9589	10632	5497	-	.	ID="RND-6_FAMILY-316";Tend="1734";Tstart="681";shortTE="F";uid="f8f9ba32-4e15-493a-b1ec-7631e1f14ff3"
Mc7939	RepeatMasker	Retroposon?	10988	11464	1361	+	.	ID="SINE2-1_AP";Tend="1304";Tstart="747";shortTE="F";uid="5c284c53-1eb0-46d2-830c-125c9e379e4e"
Mc7939	RepeatMasker	DNA	5169	5488	713	+	.	ID="dna4-2_ap";Tend="631";Tstart="1";shortTE="F";uid="050f6947-004e-468b-8b2d-2766b135ff7d"
Mc7939	RepeatMasker	DNA/Ginger	10127	10786	1532	+	.	ID="RND-5_FAMILY-2916";Tend="1092";Tstart="372";shortTE="F";uid="10445d07-248f-46a1-8d3f-cf46a874cb11"
Mc7939	RepeatMasker	Unknown	36	2447	2717	+	.	ID="RND-6_FAMILY-2805";Tend="2333";Tstart="1";shortTE="F";uid="71782a65-dff2-4e90-aa2d-901f614979e4"
Mc7939	RepeatMasker	DNA/Ginger-1	11470	12053	4294	-	.	ID="RND-6_FAMILY-13505";Tend="2162";Tstart="1579";shortTE="F";uid="67b06e5f-954a-48da-bb57-7637ddac6f26"
Mc7939	RepeatMasker	DNA/Ginger-1	4647	4805	403	-	.	ID="RND-6_FAMILY-13505";Tend="2255";Tstart="2091";shortTE="F";uid="bf384881-2bc6-493d-be8c-d0068520f67a"
Mc794	RepeatMasker	DNA/TcMar-Mariner	29955	30152	1453	+	.	ID="RND-1_FAMILY-276";Tend="1282";Tstart="1100";shortTE="F";uid="6076ac2f-ba83-43de-94f4-d06512c4dd60"
Mc794	RepeatMasker	Unknown	1	184	1554	+	.	ID="RND-6_FAMILY-16533";Tend="1296";Tstart="1113";shortTE="F";uid="1835aecc-623d-4bc1-9462-8cc26d782689"
Mc794	RepeatMasker	DNA	36349	36780	2214	+	.	ID="TTAA3_AP";Tend="429";Tstart="2";shortTE="F";uid="939173e7-b72d-4ae3-aa9e-eb20a32880a6"
Mc7940	RepeatMasker	Unknown	4678	4866	1366	+	.	ID="RND-6_FAMILY-31514";Tend="1252";Tstart="1071";shortTE="F";uid="7f5b3f77-1f9c-499c-8212-862381eb5678"
Mc7940	RepeatMasker	DNA	4019	4135	974	+	.	ID="DNA3-9_AP";Tend="117";Tstart="1";shortTE="F";uid="266d89f3-98bb-4589-888d-90602bfdbd20"
Mc7940	RepeatMasker	LTR/Gypsy	3098	3607	569	+	.	ID="RND-6_FAMILY-1482";Tend="1337";Tstart="845";shortTE="F";uid="b851a586-c84f-484f-a264-6610967e5594"
Mc7940	RepeatMasker	LINE/Penelope	4130	4674	4509	+	.	ID="RND-6_FAMILY-12880";Tend="1431";Tstart="884";shortTE="F";uid="e95d52f6-71e1-4db8-aa5c-04d1f119b2fe"
Mc7940	RepeatMasker	DNA/Maverick	6254	7211	1175	+	.	ID="RND-5_FAMILY-4394";Tend="1285";Tstart="330";shortTE="F";uid="20ae7e2d-aaeb-41be-af63-9014da43c548"
Mc7940	RepeatMasker	DNA/Maverick	8515	9372	5265	-	.	ID="RND-5_FAMILY-2058";Tend="1467";Tstart="609";shortTE="F";uid="64b44335-9d92-46ff-b8a3-b0f22c62f0a0"
Mc7940	RepeatMasker	DNA	14592	15514	7395	-	.	ID="RND-5_FAMILY-5449";Tend="1578";Tstart="605";shortTE="F";uid="7797afb7-1d1c-4464-aaf4-7d727cb80d4b"
Mc7940	RepeatMasker	DNA/Maverick	13124	13705	3443	-	.	ID="RND-5_FAMILY-2058";Tend="613";Tstart="1";shortTE="F";uid="4c4cd1a8-6917-40fd-9a40-fcc275ed6fa4"
Mc7940	RepeatMasker	DNA/Maverick	7140	8515	9591	-	.	ID="RND-5_FAMILY-5550";Tend="1944";Tstart="535";shortTE="F";uid="0e0be467-a458-43b6-aa7b-30bd37ca17dc"
Mc7940	RepeatMasker	DNA/Ginger-1	15522	15737	1925	-	.	ID="RND-6_FAMILY-2746";Tend="925";Tstart="710";shortTE="F";uid="d362f8fb-b719-40bc-b8f8-48ed60c5250e"
Mc7940	RepeatMasker	Unknown	15736	16089	680	-	.	ID="HALYOMORPHA_HALYS-5_FAMILY-1369";Tend="658";Tstart="340";shortTE="F";uid="48a41142-ccc7-4307-a9fd-ef75e26fdd66"
Mc7941	RepeatMasker	DNA/Ginger-1	14674	14826	479	+	.	ID="rnd-6_family-2746";Tend="642";Tstart="296";shortTE="F";uid="bbd3bcfb-af7f-454f-965c-229e2ac48751"
Mc7941	RepeatMasker	Unknown	8936	9169	506	+	.	ID="RND-5_FAMILY-2415";Tend="1404";Tstart="1164";shortTE="F";uid="e85352b4-1c21-474f-ac50-a87aa5925553"
Mc7941	RepeatMasker	Retroposon?	18396	19154	1029	+	.	ID="SINE2-1_AP";Tend="1770";Tstart="996";shortTE="F";uid="f88ef35a-62e3-44d3-af6f-bc66c26ac229"
Mc7941	RepeatMasker	LINE/I	10799	11128	679	+	.	ID="RND-5_FAMILY-1387";Tend="450";Tstart="136";shortTE="F";uid="8d624747-3439-4763-81c7-7ddc3df051fc"
Mc7941	RepeatMasker	LINE/I	11614	12073	879	+	.	ID="RND-5_FAMILY-1387";Tend="1315";Tstart="852";shortTE="F";uid="ffe23e67-2092-4c10-adb0-cca067ddf8ff"
Mc7941	RepeatMasker	DNA/Sola-1	6220	6517	1123	+	.	ID="SOLA1N-1_AP";Tend="331";Tstart="26";shortTE="F";uid="ef3bb9fb-ac91-4cee-9606-b282dc5f5e38"
Mc7941	RepeatMasker	DNA	19810	20399	497	+	.	ID="DNA4-1_AP";TEgroup="ctg_7941%7CDNA4-1_AP%7C1";Tend="822";Tstart="6";shortTE="F";uid="67fdec1d-4dea-495a-8a63-dd82120e3e77"
Mc7941	RepeatMasker	DNA/hAT	21741	21846	655	-	.	ID="RND-5_FAMILY-7437";Tend="1537";Tstart="1428";shortTE="F";uid="f111f845-eaff-4c67-a84a-572601673e13"
Mc7941	RepeatMasker	DNA/Ginger-2	1	536	4469	-	.	ID="RND-6_FAMILY-5999";Tend="1327";Tstart="777";shortTE="F";uid="d713216e-5bb7-4581-822c-741d0abd8d99"
Mc7941	RepeatMasker	Retroposon?	14827	15019	553	-	.	ID="SINE2-1_AP";Tend="1726";Tstart="1596";shortTE="F";uid="be823288-037d-4544-aaf7-429d242284fb"
Mc7942	RepeatMasker	LTR/Gypsy	11474	12146	743	+	.	ID="GYPSY-4_PBA-I";Tend="4927";Tstart="4227";shortTE="F";uid="3619fb1a-6e87-4a4b-92bc-a87f6f050064"
Mc7942	RepeatMasker	LTR/Gypsy	9555	10950	2002	+	.	ID="GYPSY-4_PBA-I";Tend="4278";Tstart="2884";shortTE="F";uid="8a794b87-8290-4bd6-b322-8fdf64f527fd"
Mc7942	RepeatMasker	Unknown	5545	5840	574	+	.	ID="RND-5_FAMILY-1691";Tend="932";Tstart="628";shortTE="F";uid="6fa39e1f-cad7-476f-b8b1-d21057f29c68"
Mc7942	RepeatMasker	LTR	1651	2386	5479	+	.	ID="RND-5_FAMILY-2472";Tend="1367";Tstart="590";shortTE="F";uid="ff0c77dd-b663-4f1e-a6c7-4b73d18c7f5e"
Mc7942	RepeatMasker	LTR	664	1289	4527	+	.	ID="RND-5_FAMILY-2472";Tend="597";Tstart="1";shortTE="F";uid="6c516d88-aa03-43b3-a1b7-1c1ec56d8086"
Mc7942	RepeatMasker	Unknown	5	531	4332	+	.	ID="RND-5_FAMILY-1691";Tend="1178";Tstart="668";shortTE="F";uid="877fcd0c-6c42-48a4-b9cb-67a8c281f3eb"
Mc7942	RepeatMasker	Unknown	5943	6139	1111	-	.	ID="RND-6_FAMILY-5859";Tend="1090";Tstart="892";shortTE="F";uid="d3fae185-a120-4601-ba11-df906a63110f"
Mc7943	RepeatMasker	Unknown	1	266	2135	+	.	ID="RND-6_FAMILY-14995";Tend="860";Tstart="586";shortTE="F";uid="a5c80a9f-d973-4c1c-a2e8-ac6667e68510"
Mc7943	RepeatMasker	DNA/Ginger-1	11834	12041	1139	+	.	ID="rnd-6_family-3412";Tend="689";Tstart="470";shortTE="F";uid="58fe7515-2dd2-467b-bd1a-640948dd438e"
Mc7943	RepeatMasker	Unknown	7890	8424	4183	+	.	ID="RND-6_FAMILY-3546";Tend="1230";Tstart="707";shortTE="F";uid="433b4fc0-8635-4cd7-8516-d9c82c35fc21"
Mc7943	RepeatMasker	DNA	7719	7890	860	-	.	ID="RND-4_FAMILY-1806";Tend="1430";Tstart="1256";shortTE="F";uid="54997a26-ea84-437c-811c-889a9477556d"
Mc7943	RepeatMasker	DNA	1328	2094	2029	-	.	ID="RND-5_FAMILY-6687";Tend="1708";Tstart="889";shortTE="F";uid="7b5a9949-ece5-4dee-9a29-9991cc78445d"
Mc7943	RepeatMasker	Unknown	10536	11927	5184	-	.	ID="RND-6_FAMILY-24407";Tend="1529";Tstart="138";shortTE="F";uid="7529cf48-4eb6-4cb5-9176-63d708c72aec"
Mc7943	RepeatMasker	Unknown	3861	4206	2678	-	.	ID="RND-5_FAMILY-92";Tend="1678";Tstart="1332";shortTE="F";uid="e36152ed-3546-4d63-a92c-48af07dbcec9"
Mc7943	RepeatMasker	Unknown	8952	9949	3955	-	.	ID="RND-6_FAMILY-12864";Tend="1516";Tstart="549";shortTE="F";uid="0347b513-c31e-42f5-b83f-93b83297fb34"
Mc7943	RepeatMasker	DNA	6729	6874	518	-	.	ID="TTAA2D_AP";Tend="234";Tstart="85";shortTE="F";uid="eb85260e-ff17-42b5-96f6-69856fa3b1e2"
Mc7943	RepeatMasker	DNA/hAT-Ac	8727	8881	1140	-	.	ID="RND-6_FAMILY-214";Tend="880";Tstart="725";shortTE="F";uid="c279e707-b42f-420e-a3fe-332a880c0d5a"
Mc7945	RepeatMasker	DNA/Ginger-1	5515	5704	429	+	.	ID="RND-1_FAMILY-38";Tend="273";Tstart="75";shortTE="F";uid="897dde76-e0d4-4901-9a4a-5afcd63b4301"
Mc7945	RepeatMasker	Retroposon?	5830	6699	703	+	.	ID="SINE2-1_AP";TEgroup="ctg_7945%7CSINE2-1_AP%7C1";Tend="1469";Tstart="160";shortTE="F";uid="a2a6562a-2ac2-43f4-832a-6bc1cdab9ce9"
Mc7945	RepeatMasker	DNA	4797	5107	704	+	.	ID="RND-5_FAMILY-4661";Tend="894";Tstart="589";shortTE="F";uid="4ebca3ca-ae32-4235-9527-f928fac9840c"
Mc7945	RepeatMasker	DNA/hAT-Tip100	195	625	2246	+	.	ID="RND-5_FAMILY-2297";Tend="1706";Tstart="1324";shortTE="F";uid="93597f61-b1da-44c3-8c45-3340b0aacee9"
Mc7945	RepeatMasker	Retroposon?	11681	11827	554	+	.	ID="SINE2-1_AP";Tend="1351";Tstart="1074";shortTE="F";uid="f1243ff8-1be6-404f-8942-9d4e6617f985"
Mc7945	RepeatMasker	Retroposon?	11368	11480	554	+	.	ID="SINE2-1_AP";Tend="1073";Tstart="864";shortTE="F";uid="874bdb8f-9838-4c39-9e08-9d169f6411fd"
Mc7945	RepeatMasker	Unknown	11042	11386	2483	+	.	ID="RND-5_FAMILY-10296";Tend="1223";Tstart="871";shortTE="F";uid="46fc1286-ec0e-4c11-9ad0-29f1a7203c9d"
Mc7945	RepeatMasker	DNA	1	220	1682	+	.	ID="RND-6_FAMILY-1639";Tend="1414";Tstart="1199";shortTE="F";uid="29cb8bb8-4bda-444a-929f-ae48e7913bc4"
Mc7945	RepeatMasker	Retroposon?	10353	10999	765	+	.	ID="SINE2-2_AP";Tend="616";Tstart="1";shortTE="F";uid="dd4beebf-03a9-4e58-ac19-25e79df60bae"
Mc7945	RepeatMasker	DNA/Ginger-1	11481	11680	616	-	.	ID="rnd-6_family-3412";Tend="894";Tstart="726";shortTE="F";uid="d70c0a1e-8c89-45db-8972-4eb87e59ed28"
Mc7945	RepeatMasker	LINE/I-Jockey	3249	3374	742	-	.	ID="RND-5_FAMILY-4747";Tend="1629";Tstart="1520";shortTE="F";uid="4399a4b3-97d5-4465-a608-d45f727868f7"
Mc7945	RepeatMasker	DNA/Kolobok-E	5910	6177	594	-	.	ID="RND-6_FAMILY-12898";Tend="1539";Tstart="1261";shortTE="F";uid="fabd8791-9749-4e90-b608-ea51b98c588d"
Mc7945	RepeatMasker	DNA/Ginger	2522	2753	433	-	.	ID="RND-1_FAMILY-6";Tend="1122";Tstart="871";shortTE="F";uid="bf8fe60e-8040-476d-a15a-96cf7d05a9fb"
Mc7945	RepeatMasker	DNA/Kolobok-E	6175	6909	980	-	.	ID="KOLOBOKE-2_AP";Tend="1804";Tstart="1123";shortTE="F";uid="762c5f32-7d76-4f12-9753-0ce5b926175d"
Mc7945	RepeatMasker	DNA/hAT-Tip100	2772	3079	823	-	.	ID="RND-6_FAMILY-2922";TEgroup="ctg_7945%7CRND-6_FAMILY-2922%7C1";Tend="1611";Tstart="663";shortTE="F";uid="4b110125-cb22-4695-b2f6-f7e6a8677cc1"
Mc7945	RepeatMasker	Unknown	5199	5374	964	-	.	ID="RND-6_FAMILY-4057";Tend="945";Tstart="762";shortTE="F";uid="1e510b77-8da0-4cf2-b0ab-8f006b958d8e"
Mc7946	RepeatMasker	Unknown	2297	2573	480	+	.	ID="RND-6_FAMILY-17249";Tend="690";Tstart="423";shortTE="F";uid="2980f178-cc87-474c-a07a-8d4171d98c52"
Mc7946	RepeatMasker	Unknown	11155	11738	4512	+	.	ID="RND-1_FAMILY-15";Tend="1568";Tstart="933";shortTE="F";uid="b857298b-306d-4e43-9a3a-285a557560c2"
Mc7946	RepeatMasker	Unknown	1285	1455	729	+	.	ID="RND-1_FAMILY-161";Tend="993";Tstart="832";shortTE="F";uid="7d39b846-267c-47cb-8425-d77bfd41b6b3"
Mc7946	RepeatMasker	DNA/MULE-MuDR	2084	2230	641	+	.	ID="RND-5_FAMILY-2117";Tend="1315";Tstart="1170";shortTE="F";uid="7f334d7d-c306-41ba-bb8a-881831a83b7b"
Mc7946	RepeatMasker	DNA/MULE-MuDR	1328	1478	497	-	.	ID="RND-5_FAMILY-2117";Tend="1387";Tstart="1259";shortTE="F";uid="f2e98710-8e46-4596-87c3-9577a79abf28"
Mc7946	RepeatMasker	LTR/Gypsy	5174	5475	579	-	.	ID="RND-6_FAMILY-9232";Tend="959";Tstart="661";shortTE="F";uid="57fca34e-1433-444b-b21a-ffbb8f7e5362"
Mc7946	RepeatMasker	DNA/TcMar-Pogo	11888	11989	741	-	.	ID="RND-6_FAMILY-10978";Tend="1462";Tstart="1344";shortTE="F";uid="a822f173-8ff4-44ad-aa5e-59598c3aa81c"
Mc7946	RepeatMasker	Unknown	1450	1706	839	-	.	ID="RND-1_FAMILY-254";Tend="1141";Tstart="909";shortTE="F";uid="49a33044-5af2-4b5d-b22a-e2d47e59fef8"
Mc7946	RepeatMasker	DNA/MULE-MuDR	2116	2296	1037	-	.	ID="RND-6_FAMILY-11754";Tend="894";Tstart="712";shortTE="F";uid="507b845e-8186-4966-8ff2-9f82542c6683"
Mc7946	RepeatMasker	LINE/I-Jockey	6949	7377	1843	-	.	ID="RND-6_FAMILY-17331";Tend="1912";Tstart="1487";shortTE="F";uid="9866138c-6488-4e40-8ded-94f9377eb455"
Mc7946	RepeatMasker	DNA	8485	8624	432	-	.	ID="dna4-2_ap";Tend="144";Tstart="3";shortTE="F";uid="c4bd093d-b558-47aa-9780-d63d1c17c3fa"
Mc7946	RepeatMasker	DNA	7738	7999	856	-	.	ID="DNA4-2_AP";Tend="410";Tstart="145";shortTE="F";uid="09bda5ad-df69-490d-ae11-a4c777b3f10e"
Mc7947	RepeatMasker	DNA/Kolobok-E	9497	9895	525	+	.	ID="RND-6_FAMILY-12898";Tend="1527";Tstart="1151";shortTE="F";uid="72c32204-3fe4-4710-b806-d84be742dc83"
Mc7947	RepeatMasker	DNA/Ginger-1	3401	3532	457	+	.	ID="RND-6_FAMILY-23298";Tend="804";Tstart="668";shortTE="F";uid="e915159d-10cb-41ec-9877-7c9b0b9fbb51"
Mc7947	RepeatMasker	DNA/TcMar-Tc1	7524	7731	443	-	.	ID="RND-6_FAMILY-1215";Tend="5820";Tstart="5612";shortTE="F";uid="89ca48f2-254b-45e5-bdc7-15b422c8f95c"
Mc7947	RepeatMasker	DNA/Kolobok-E	4793	5374	1501	-	.	ID="RND-6_FAMILY-12902";Tend="1651";Tstart="1127";shortTE="F";uid="060904f2-af39-4ed1-a668-257b979fda89"
Mc7947	RepeatMasker	DNA	4399	4786	2035	-	.	ID="TTAA4B_AP";Tend="430";Tstart="1";shortTE="F";uid="60608080-7647-486f-a193-db4343d0e834"
Mc7947	RepeatMasker	Retroposon?	3415	4389	2712	-	.	ID="SINE2-1_AP";Tend="1763";Tstart="667";shortTE="F";uid="fd5798bc-edbf-41f0-9711-855660d38fd4"
Mc7948	RepeatMasker	Unknown	10120	10383	964	+	.	ID="RND-5_FAMILY-867";Tend="1234";Tstart="929";shortTE="F";uid="1ddc0c51-dced-498d-aab6-ca0753dbd39b"
Mc7948	RepeatMasker	Unknown	1079	1283	635	+	.	ID="RND-6_FAMILY-7000";Tend="210";Tstart="1";shortTE="F";uid="b796e1d2-1aae-4598-9c15-983a602403e2"
Mc7948	RepeatMasker	Unknown	20107	20226	860	+	.	ID="RND-6_FAMILY-9646";Tend="1144";Tstart="1027";shortTE="F";uid="8e037e22-d547-4626-a78b-0854e9d0ebbb"
Mc7948	RepeatMasker	DNA/hAT-Tip100	16255	16384	455	+	.	ID="DNA8-87_AP";Tend="822";Tstart="705";shortTE="F";uid="853e4b19-a0c7-4809-9b20-d60eb84b3f90"
Mc7948	RepeatMasker	Unknown	1515	1791	1420	+	.	ID="RND-6_FAMILY-7000";Tend="457";Tstart="186";shortTE="F";uid="b9898661-8d33-482b-b504-8f855182a6d2"
Mc7948	RepeatMasker	DNA/Kolobok-E	21292	21510	743	+	.	ID="RND-6_FAMILY-850";Tend="252";Tstart="11";shortTE="F";uid="7b85bd71-215b-42ba-9e3a-cfbcf14b3fda"
Mc7948	RepeatMasker	DNA	14595	15089	4152	+	.	ID="RND-6_FAMILY-44299";Tend="1459";Tstart="968";shortTE="F";uid="aaceb6a2-b729-4737-8d4e-c4d1844c8c07"
Mc7948	RepeatMasker	DNA/Kolobok-E	124	1074	6014	+	.	ID="RND-6_FAMILY-6047";Tend="1056";Tstart="62";shortTE="F";uid="0039104f-4d95-4f74-b07e-ebb8d5f148a3"
Mc7948	RepeatMasker	DNA/Ginger-1	21593	22331	607	+	.	ID="RND-6_FAMILY-3412";Tend="1603";Tstart="558";shortTE="F";uid="eed2bcd0-b1e4-4173-8d08-6521ab4fb18b"
Mc7948	RepeatMasker	DNA	3327	3488	463	+	.	ID="DNA4-3_AP";Tend="179";Tstart="3";shortTE="F";uid="2664c990-cd52-4d31-9436-ffe438f18af5"
Mc7948	RepeatMasker	Unknown	19613	19785	894	+	.	ID="RND-6_FAMILY-9646";Tend="881";Tstart="720";shortTE="F";uid="5448f7ed-b4ca-432f-abf7-cece25e6f069"
Mc7948	RepeatMasker	Retroposon?	21576	22331	1550	-	.	ID="SINE2-1_AP";Tend="1174";Tstart="338";shortTE="F";uid="c9847d13-e1be-4304-b76c-286779fe2ccf"
Mc7948	RepeatMasker	DNA	16699	17124	1180	-	.	ID="DNA4-2_AP";Tend="413";Tstart="1";shortTE="F";uid="5ace0704-f3bf-4f79-8fd7-9e12b6c01efc"
Mc7948	RepeatMasker	DNA/Kolobok-E	21319	21592	951	-	.	ID="RND-6_FAMILY-20546";Tend="366";Tstart="131";shortTE="F";uid="196f8858-ca20-425d-8d9f-fc7dad58e47a"
Mc7948	RepeatMasker	RC/Helitron	1143	1545	1576	-	.	ID="RND-6_FAMILY-18865";Tend="1272";Tstart="882";shortTE="F";uid="66f5e1ed-7c5c-4975-9cc1-790cd6cebe3a"
Mc7948	RepeatMasker	Unknown	19430	19604	949	-	.	ID="RND-5_FAMILY-1540";Tend="873";Tstart="694";shortTE="F";uid="b52da69d-51ad-44c1-995e-132c9b1071b6"
Mc7948	RepeatMasker	DNA/hAT	1	140	1150	-	.	ID="RND-5_FAMILY-1434";Tend="816";Tstart="677";shortTE="F";uid="4c2703f3-7936-4a3e-8c74-aedc1d782750"
Mc7948	RepeatMasker	DNA/MULE-MuDR	17978	18469	1195	-	.	ID="RND-5_FAMILY-143";Tend="1343";Tstart="806";shortTE="F";uid="c62eda02-1040-4153-92d1-2e55af9ad314"
Mc7948	RepeatMasker	DNA/Merlin	14231	14602	2738	-	.	ID="RND-5_FAMILY-165";Tend="1516";Tstart="1154";shortTE="F";uid="47d5a706-415d-4450-bd67-734619e2b30d"
Mc7948	RepeatMasker	Unknown	20220	20388	1069	-	.	ID="RND-5_FAMILY-1540";Tend="707";Tstart="539";shortTE="F";uid="fd5ccb09-3675-4f2d-a90d-527c0bd6ed11"
Mc7948	RepeatMasker	DNA/hAT-Charlie	2165	2328	1142	-	.	ID="RND-1_FAMILY-116";Tend="1280";Tstart="1112";shortTE="F";uid="dbbcc4a1-941e-4648-93c2-79eaa156239b"
Mc7949	RepeatMasker	DNA/MULE-MuDR	9764	10029	502	+	.	ID="RND-6_FAMILY-1128";Tend="1282";Tstart="1010";shortTE="F";uid="c58d2b0c-2e47-4dca-a5b4-600f641507b1"
Mc7949	RepeatMasker	Retroposon?	1	220	1767	+	.	ID="RND-1_FAMILY-338";Tend="1085";Tstart="869";shortTE="F";uid="94006f97-ef8a-4b98-8b70-8ff3f8701d24"
Mc7949	RepeatMasker	DNA	2203	2323	592	+	.	ID="TTAA2D_AP";Tend="422";Tstart="303";shortTE="F";uid="3546d19d-14ec-4633-a233-78edabee4c32"
Mc795	RepeatMasker	Retroposon?	17981	18475	446	+	.	ID="SINE2-2_AP";Tend="618";Tstart="82";shortTE="F";uid="f786eae8-fa05-4889-bab1-4e83f0be9096"
Mc795	RepeatMasker	Unknown	4305	4926	4245	-	.	ID="RND-1_FAMILY-26";Tend="1520";Tstart="900";shortTE="F";uid="9aa14dae-e2a9-47ca-acfe-36984dadcb82"
Mc7950	RepeatMasker	Retroposon?	8775	9277	685	+	.	ID="SINE2-1_AP";Tend="643";Tstart="84";shortTE="F";uid="474b8901-c1e4-4e52-9b39-16ba49736a7b"
Mc7950	RepeatMasker	DNA	2571	2916	2889	+	.	ID="RND-6_FAMILY-20037";Tend="981";Tstart="632";shortTE="F";uid="c61af32c-ee79-4d3d-b48c-c8a743a216c3"
Mc7950	RepeatMasker	DNA/hAT-Tip100	4742	4862	486	+	.	ID="RND-1_FAMILY-258";Tend="915";Tstart="788";shortTE="F";uid="b5d77d00-f3d3-492b-9558-28a06246c790"
Mc7950	RepeatMasker	DNA/hAT	6648	6980	603	-	.	ID="RND-5_FAMILY-168";Tend="737";Tstart="449";shortTE="F";uid="b37ee58c-3426-4f1e-b0b7-bb44f0666f43"
Mc7950	RepeatMasker	DNA/Ginger	11469	11906	429	-	.	ID="RND-5_FAMILY-2916";TEgroup="ctg_7950%7CRND-5_FAMILY-2916%7C1";Tend="688";Tstart="376";shortTE="F";uid="ca89e6fc-fc84-4d66-8efe-8079005c12fd"
Mc7951	RepeatMasker	DNA/MULE-MuDR	6318	6765	3668	+	.	ID="RND-6_FAMILY-5637";Tend="1424";Tstart="964";shortTE="F";uid="63bcae61-2d2a-442d-a540-c537fd71a181"
Mc7951	RepeatMasker	LINE/I-Jockey	5880	6122	893	+	.	ID="RND-6_FAMILY-2037";Tend="1051";Tstart="819";shortTE="F";uid="613f6fe2-817c-4bea-9d20-06d1275a35af"
Mc7951	RepeatMasker	Unknown	9146	9398	768	+	.	ID="RND-5_FAMILY-725";Tend="1398";Tstart="1157";shortTE="F";uid="23e340bc-741b-4631-a14b-fa255d72cdb2"
Mc7951	RepeatMasker	RC/Helitron	4607	4904	2122	+	.	ID="HELITRON-2_DF";Tend="2049";Tstart="1751";shortTE="F";uid="648f9ee4-a840-40fc-816a-816d25ddce7d"
Mc7951	RepeatMasker	LINE/RTE-BovB	12367	13103	1246	+	.	ID="RND-6_FAMILY-6493";Tend="1629";Tstart="907";shortTE="F";uid="4458c1ed-61b6-418d-9ca8-5b5c2466b8a5"
Mc7951	RepeatMasker	Unknown	944	1227	745	-	.	ID="RND-6_FAMILY-8205";Tend="1226";Tstart="947";shortTE="F";uid="967cd83c-e8e8-49bb-b050-3b2c3f1fe5d0"
Mc7951	RepeatMasker	RC/Helitron	4264	4460	623	-	.	ID="RND-6_FAMILY-3387";Tend="600";Tstart="493";shortTE="F";uid="25ddd6e6-023f-4135-8fe9-e395a5fa57fe"
Mc7951	RepeatMasker	LINE/RTE-BovB	13104	13517	832	-	.	ID="RND-6_FAMILY-3873";Tend="2271";Tstart="277";shortTE="F";uid="2a204fba-fe42-44d5-b3c3-29df41444db4"
Mc7951	RepeatMasker	LINE/I-Jockey	6801	7210	987	-	.	ID="RND-6_FAMILY-4912";Tend="715";Tstart="314";shortTE="F";uid="d5bcfd90-99b3-41d5-8cdf-cad5598ceed7"
Mc7951	RepeatMasker	Unknown	214	336	962	-	.	ID="RND-1_FAMILY-140";Tend="1079";Tstart="957";shortTE="F";uid="558dbb17-6c20-4000-ab36-106ec68b0377"
Mc7951	RepeatMasker	DNA	5645	5873	1039	-	.	ID="TTAA18B_AP";Tend="575";Tstart="353";shortTE="F";uid="732282a4-67f4-42b1-8107-130dfcb13d57"
Mc7952	RepeatMasker	Unknown	222	502	1479	+	.	ID="RND-1_FAMILY-85";Tend="1351";Tstart="1078";shortTE="F";uid="c1e9380f-092f-4f02-a64d-6259459befce"
Mc7952	RepeatMasker	DNA/hAT-Tip100	1853	2165	1114	+	.	ID="RND-6_FAMILY-59710";Tend="1167";Tstart="910";shortTE="F";uid="1e8028c6-d49c-4643-b699-61ec19ed4d82"
Mc7952	RepeatMasker	DNA/P	7865	7986	428	+	.	ID="P-2_AP";Tend="147";Tstart="31";shortTE="F";uid="eb8fe080-101a-4f30-9410-67a955148890"
Mc7952	RepeatMasker	DNA/hAT-Ac	5831	6110	1304	+	.	ID="RND-5_FAMILY-548";Tend="1690";Tstart="1398";shortTE="F";uid="72ee4351-5035-48cf-a849-6eaf8358b1d1"
Mc7952	RepeatMasker	DNA/TcMar-Tigger	5231	5749	4596	+	.	ID="RND-6_FAMILY-1051";Tend="1451";Tstart="933";shortTE="F";uid="e0343fbc-b839-404c-98e8-559ca0ac76a4"
Mc7952	RepeatMasker	DNA/Ginger	10622	10786	8665	+	.	ID="RND-1_FAMILY-6";Tend="1913";Tstart="492";shortTE="F";uid="385d4797-89ce-45c8-869b-2b12f884d0c6"
Mc7952	RepeatMasker	Unknown	3759	4349	4804	+	.	ID="RND-1_FAMILY-93";Tend="1438";Tstart="859";shortTE="F";uid="6e54aa27-3180-47f5-8781-eeafc45d5f9d"
Mc7952	RepeatMasker	DNA/Ginger-1	10787	12028	8679	-	.	ID="RND-1_FAMILY-4";Tend="2499";Tstart="1243";shortTE="F";uid="cecc91bd-959c-4a49-8922-5e0522ac66a8"
Mc7952	RepeatMasker	Retroposon?	4708	4906	607	-	.	ID="SINE2-1_AP";Tend="1305";Tstart="1095";shortTE="F";uid="eb2ff13e-175d-460e-a072-fb4379448b53"
Mc7953	RepeatMasker	LINE/L2	6098	7633	4048	+	.	ID="RND-5_FAMILY-6561";Tend="1793";Tstart="282";shortTE="F";uid="1fcd1bcd-6601-4d43-9b4d-25110d1e943d"
Mc7953	RepeatMasker	Unknown	1888	2059	523	+	.	ID="RND-5_FAMILY-5052";Tend="1026";Tstart="855";shortTE="F";uid="5a79bc7a-c422-4412-82dc-5ca2376bf852"
Mc7953	RepeatMasker	Unknown	8221	8383	403	+	.	ID="RND-5_FAMILY-2878";Tend="541";Tstart="374";shortTE="F";uid="a75a1a51-2d40-4e2e-9197-f745442fab03"
Mc7953	RepeatMasker	Unknown	10	211	962	+	.	ID="RND-6_FAMILY-14382";Tend="987";Tstart="783";shortTE="F";uid="57804905-059b-48d4-b209-2aa14d34e6f0"
Mc7953	RepeatMasker	DNA/MULE-NOF	9427	10388	3550	+	.	ID="RND-6_FAMILY-10783";Tend="1213";Tstart="243";shortTE="F";uid="0dd107cb-7860-44c4-8fea-659a8192a572"
Mc7953	RepeatMasker	DNA/TcMar-m44	11659	11825	588	-	.	ID="RND-4_FAMILY-1477";Tend="377";Tstart="200";shortTE="F";uid="12a2c29b-1f50-4f12-be3f-fb3dcfc76612"
Mc7953	RepeatMasker	DNA/hAT-Ac	11820	12025	1742	-	.	ID="RND-5_FAMILY-5192";Tend="1260";Tstart="1055";shortTE="F";uid="8e8d627e-1376-403b-a1dc-86b4c64d1c09"
Mc7953	RepeatMasker	Retroposon	199	995	4398	-	.	ID="RND-6_FAMILY-961";Tend="1334";Tstart="561";shortTE="F";uid="ab3f6a43-b46f-4d2e-aa18-719befe358f4"
Mc7953	RepeatMasker	Retroposon	3816	3942	471	-	.	ID="RND-6_FAMILY-961";Tend="222";Tstart="105";shortTE="F";uid="337be0d7-c88d-4831-ae23-6baf2db994fa"
Mc7953	RepeatMasker	DNA	11121	11487	1830	-	.	ID="RND-6_FAMILY-3972";Tend="708";Tstart="351";shortTE="F";uid="0c34fb0e-0d36-4f0d-bbd2-34d9103dc60a"
Mc7954	RepeatMasker	Unknown	11205	12020	4998	+	.	ID="RND-5_FAMILY-104";Tend="973";Tstart="172";shortTE="F";uid="82ec91e1-b03a-4b43-b5e7-dc14041fdc3f"
Mc7954	RepeatMasker	DNA/MULE-MuDR	6813	6948	466	+	.	ID="RND-6_FAMILY-1128";Tend="1228";Tstart="1089";shortTE="F";uid="518c43a5-3497-4b9f-a903-ec64e9aec5ae"
Mc7955	RepeatMasker	Unknown	3668	3821	930	+	.	ID="RND-1_FAMILY-1";Tend="1138";Tstart="987";shortTE="F";uid="05ae4895-5be6-4400-b22c-181f33f959c2"
Mc7955	RepeatMasker	DNA/hAT	2513	2699	712	-	.	ID="RND-5_FAMILY-7437";Tend="1550";Tstart="1384";shortTE="F";uid="9f33ed25-68df-4330-a7e2-992b0fcf3afe"
Mc7955	RepeatMasker	DNA/hAT	3463	4003	636	-	.	ID="RND-5_FAMILY-7437";TEgroup="ctg_7955%7CRND-5_FAMILY-7437%7C1";Tend="1366";Tstart="821";shortTE="F";uid="64c66b0f-91ac-43d3-aeb3-3d014964972c"
Mc7956	RepeatMasker	DNA	997	1208	489	+	.	ID="DNAX-2_AP";Tend="225";Tstart="1";shortTE="F";uid="179a1547-19c2-4920-a799-0c7754da3b4d"
Mc7956	RepeatMasker	LTR/Pao	2673	3177	569	+	.	ID="BEL-6_SI-I";Tend="3056";Tstart="2579";shortTE="F";uid="00b3b55c-5c68-4bfc-9073-300af773bf42"
Mc7956	RepeatMasker	DNA/MULE-NOF	11246	11813	921	+	.	ID="rnd-6_family-14206";Tend="1251";Tstart="860";shortTE="F";uid="bff0b6fd-baab-41e6-aea8-c072ea9a69dc"
Mc7956	RepeatMasker	Unknown	1178	1632	727	+	.	ID="RND-5_FAMILY-456";TEgroup="ctg_7956%7CRND-5_FAMILY-456%7C1";Tend="1143";Tstart="968";shortTE="F";uid="a3ffe110-b900-4a7d-9e50-e26163c98ed2"
Mc7956	RepeatMasker	DNA/hAT-Tip100	9996	10219	428	+	.	ID="DNA8-100B_AP";Tend="501";Tstart="296";shortTE="F";uid="24c0c746-b30f-47b8-9d12-e91e6233404f"
Mc7956	RepeatMasker	LTR/Pao	8339	8661	469	+	.	ID="BEL2-I_AP";Tend="1286";Tstart="964";shortTE="F";uid="f6e18861-9eb6-4ac5-b8aa-aa4221d4d43b"
Mc7956	RepeatMasker	DNA/CMC-Transib	5288	5576	629	-	.	ID="TRANSIB1_DMOJ";Tend="2278";Tstart="1990";shortTE="F";uid="391545a9-9bd8-4257-8a49-16f6ae7b6334"
Mc7956	RepeatMasker	Unknown	9396	10013	1029	-	.	ID="RND-1_FAMILY-18";Tend="743";Tstart="12";shortTE="F";uid="62c6209d-5249-4f66-a60c-7909ad3aa7b8"
Mc7956	RepeatMasker	DNA/hAT-Tip100	10376	10769	1257	-	.	ID="RND-6_FAMILY-4788";Tend="1677";Tstart="1282";shortTE="F";uid="1126b927-a306-4611-94d7-ed04c9aee5e4"
Mc7957	RepeatMasker	Retroposon?	438	565	423	+	.	ID="SINE2-1_AP";Tend="1751";Tstart="1624";shortTE="F";uid="7159bdf7-ed25-4955-8fe7-368049b981d0"
Mc7957	RepeatMasker	DNA/hAT-Charlie	5800	5905	448	+	.	ID="RND-1_FAMILY-116";Tend="1033";Tstart="927";shortTE="F";uid="a9214cd7-d5e9-4adb-b32a-5bd1f7d04c9f"
Mc7957	RepeatMasker	DNA/hAT-Tip100	1	216	1772	-	.	ID="RND-5_FAMILY-1688";Tend="878";Tstart="662";shortTE="F";uid="5b0902e4-9561-4d33-9093-12dc28e9600b"
Mc7958	RepeatMasker	DNA/hAT-Charlie	19251	19559	2016	+	.	ID="RND-6_FAMILY-2275";Tend="1230";Tstart="915";shortTE="F";uid="15a4d2de-4c01-4588-88ed-ca84d02c3a76"
Mc7958	RepeatMasker	Retroposon?	1	265	2295	+	.	ID="RND-1_FAMILY-338";Tend="1070";Tstart="806";shortTE="F";uid="222e7399-00c9-49eb-99e1-b9f7afa1f6fa"
Mc7958	RepeatMasker	DNA/Ginger-1	19765	19984	683	+	.	ID="RND-6_FAMILY-11732";Tend="748";Tstart="513";shortTE="F";uid="4e2c6129-b02c-44f0-b06c-a452c852bedf"
Mc7958	RepeatMasker	DNA/hAT-Tip100	16528	16683	428	+	.	ID="DNA8-89_AP";Tend="372";Tstart="227";shortTE="F";uid="7c0f3ee7-fbdc-4117-9674-63ce558fa471"
Mc7958	RepeatMasker	DNA	7144	7551	2333	-	.	ID="TTAA2_AP";Tend="427";Tstart="1";shortTE="F";uid="72500f06-3a79-4f7a-b817-03c55fecea2b"
Mc7958	RepeatMasker	DNA/hAT-Charlie	14242	15611	3557	-	.	ID="RND-6_FAMILY-2617";Tend="2145";Tstart="766";shortTE="F";uid="2035578f-ac76-4521-8f81-498bc7aa5f21"
Mc7958	RepeatMasker	DNA/TcMar-Tc1	4733	4869	455	-	.	ID="MARINER-62_HSAL";Tend="2350";Tstart="2210";shortTE="F";uid="1299af3e-afb8-4472-b760-5e275f5fb9c1"
Mc7958	RepeatMasker	DNA/hAT-hAT19	5906	6151	544	-	.	ID="DNA8-64B_AP";Tend="278";Tstart="8";shortTE="F";uid="2f1628a6-a3a0-4570-ac69-e7205bfb6cfc"
Mc7958	RepeatMasker	Retroposon?	15554	16345	2127	-	.	ID="SINE2-1_AP";Tend="1476";Tstart="115";shortTE="F";uid="f616ac1d-fa0d-4184-87bd-9485f21f52b7"
Mc7958	RepeatMasker	Retroposon?	19786	20001	1274	-	.	ID="SINE2-1_AP";Tend="1770";Tstart="1565";shortTE="F";uid="040a48b0-c837-49cf-bb11-e6841d6848be"
Mc7958	RepeatMasker	LINE/I	12703	13419	2622	-	.	ID="RND-6_FAMILY-12485";Tend="1251";Tstart="529";shortTE="F";uid="494a2c0b-5a5e-4cb6-80d9-92bbae048e12"
Mc7958	RepeatMasker	LINE/I	11793	12309	589	-	.	ID="RND-5_FAMILY-1387";Tend="1464";Tstart="964";shortTE="F";uid="53211720-e3b2-41f0-99e3-83bd090f983c"
Mc7959	RepeatMasker	LINE/I	10595	10751	598	+	.	ID="RND-6_FAMILY-4752";Tend="1254";Tstart="1095";shortTE="F";uid="46c1b13c-46d0-4afe-82ba-352f29dc7aa4"
Mc7959	RepeatMasker	LINE/I	7629	7930	611	+	.	ID="RND-5_FAMILY-4374";Tend="1144";Tstart="865";shortTE="F";uid="f42ac3c7-596d-44cc-abc2-827d7de4d8ad"
Mc7959	RepeatMasker	DNA/Maverick	3818	4172	1690	-	.	ID="RND-6_FAMILY-3287";Tend="1451";Tstart="1088";shortTE="F";uid="f4860c31-fc96-47fe-9b95-8df4622df5f7"
Mc7959	RepeatMasker	DNA/MULE-MuDR	1	189	1063	-	.	ID="MUDR5X_AP";TEgroup="ctg_7959%7CMUDR5X_AP%7C1";Tend="2680";Tstart="1";shortTE="F";uid="c5362d3a-52c6-4f00-9a16-16d322a53a56"
Mc7959	RepeatMasker	LINE/I-Jockey	3623	3802	567	-	.	ID="RND-5_FAMILY-2860";Tend="1167";Tstart="982";shortTE="F";uid="6bf89dde-9f44-40b4-b5ae-6ee968d8e074"
Mc7959	RepeatMasker	Unknown	4205	4504	1477	-	.	ID="RND-5_FAMILY-8247";Tend="1154";Tstart="858";shortTE="F";uid="72ecd14a-31f4-4183-afbf-53e407830446"
Mc796	RepeatMasker	LINE/I	42242	42791	690	+	.	ID="RND-6_FAMILY-10686";Tend="1337";Tstart="753";shortTE="F";uid="288a3749-54cd-4486-9a5e-9a1e54052ecc"
Mc796	RepeatMasker	Unknown	27696	28344	4837	+	.	ID="RND-1_FAMILY-26";Tend="1517";Tstart="897";shortTE="F";uid="2e9f8806-e400-4381-9170-fa6490be8d7c"
Mc796	RepeatMasker	Unknown	17331	17451	863	+	.	ID="RND-1_FAMILY-34";Tend="1268";Tstart="1146";shortTE="F";uid="133f9762-6c59-4ca9-b439-dbc2298d2f08"
Mc796	RepeatMasker	DNA	8502	8635	447	+	.	ID="TTAA2D_AP";Tend="158";Tstart="19";shortTE="F";uid="f262a189-f3c6-4ccc-904f-875976e99153"
Mc796	RepeatMasker	LINE/I	14039	14192	448	+	.	ID="RND-6_FAMILY-6361";Tend="1419";Tstart="1268";shortTE="F";uid="ed7888cb-98e3-473f-8bfa-535721154eff"
Mc796	RepeatMasker	LINE/CR1	55160	55452	1800	+	.	ID="RND-6_FAMILY-703";Tend="810";Tstart="502";shortTE="F";uid="6a2bfe71-b5b8-4da7-889f-d96fd20e4875"
Mc796	RepeatMasker	DNA	40515	40754	435	+	.	ID="RND-6_FAMILY-5626";Tend="594";Tstart="381";shortTE="F";uid="63302d2d-82ef-46e7-b0a5-23ce4a65fd39"
Mc796	RepeatMasker	DNA/Ginger-1	16263	16545	1008	+	.	ID="RND-6_FAMILY-3412";Tend="1939";Tstart="1668";shortTE="F";uid="19aceb14-6f54-43b2-94ab-a7ba7cee9e98"
Mc796	RepeatMasker	Unknown	34974	35166	595	+	.	ID="RND-6_FAMILY-28692";Tend="203";Tstart="8";shortTE="F";uid="e0fba9d4-3b51-4d06-a324-17efb4bb0388"
Mc796	RepeatMasker	DNA/hAT-Tip100	28838	29437	2553	+	.	ID="RND-6_FAMILY-11200";Tend="1588";Tstart="899";shortTE="F";uid="4bfbfaa1-b8d1-479f-8a7e-fe39ea663d5e"
Mc796	RepeatMasker	RC/Helitron	7505	7889	1698	+	.	ID="RND-1_FAMILY-95";Tend="1300";Tstart="663";shortTE="F";uid="a2b0bf8e-c387-4ae7-bc3a-b1221a187277"
Mc796	RepeatMasker	DNA/TcMar-Tc1	58272	58748	3477	+	.	ID="RND-6_FAMILY-3833";Tend="1322";Tstart="871";shortTE="F";uid="0162f4b4-2b90-400f-8b65-668ea05092f5"
Mc796	RepeatMasker	Unknown	25269	25921	1678	-	.	ID="RND-5_FAMILY-1940";Tend="1468";Tstart="881";shortTE="F";uid="9c59a334-cddc-416d-874d-008297c1d74a"
Mc796	RepeatMasker	Unknown	56803	57011	859	-	.	ID="RND-4_FAMILY-2304";Tend="1223";Tstart="1011";shortTE="F";uid="2409980b-8fe5-4481-9550-b414708af46f"
Mc796	RepeatMasker	DNA/Ginger-1	1	308	770	-	.	ID="RND-6_FAMILY-3412";Tend="1905";Tstart="1576";shortTE="F";uid="51ba4663-488f-41a2-b064-38362f667f1a"
Mc796	RepeatMasker	DNA/hAT-Tip100	57435	57850	1535	-	.	ID="HAT-N16_AP";TEgroup="ctg_796%7CHAT-N16_AP%7C1";Tend="615";Tstart="126";shortTE="F";uid="581686f6-133b-4064-8f6e-798096d0be2b"
Mc796	RepeatMasker	Unknown	34500	34785	1087	-	.	ID="RND-4_FAMILY-1410";Tend="357";Tstart="89";shortTE="F";uid="6bee09d8-2f8d-484c-b781-0953b8347ec9"
Mc796	RepeatMasker	DNA	489	718	677	-	.	ID="TTAA4B_AP";Tend="262";Tstart="1";shortTE="F";uid="bc19e9c9-7d59-44d8-9003-6d9549040cc7"
Mc796	RepeatMasker	DNA	58158	58262	590	-	.	ID="RND-6_FAMILY-15745";Tend="1866";Tstart="1765";shortTE="F";uid="e8c73ecf-775d-44fe-8eda-6ddbac02e193"
Mc7960	RepeatMasker	DNA/CMC-Transib	10777	11057	666	+	.	ID="TRANSIB-7_DAN";Tend="2455";Tstart="2175";shortTE="F";uid="1139ff3e-880e-4309-aa5f-92ca451137a2"
Mc7960	RepeatMasker	DNA/P	2803	5413	2022	+	.	ID="rnd-6_family-7633";Tend="3149";Tstart="246";shortTE="F";uid="8befce08-e409-472f-8a97-7dfa32d3090e"
Mc7960	RepeatMasker	DNA/Kolobok-E	11816	12008	997	-	.	ID="KOLOBOKE-4_AP";Tend="8434";Tstart="8245";shortTE="F";uid="8ab72df1-80a8-4a74-a563-3b7ee5c26ff2"
Mc7960	RepeatMasker	DNA/PIF-Harbinger	816	982	515	-	.	ID="HARB-1_AP";Tend="2003";Tstart="1838";shortTE="F";uid="dabbf1fe-6518-42bc-8f01-66254ba8d22f"
Mc7960	RepeatMasker	LTR/Gypsy	1	814	6211	-	.	ID="RND-5_FAMILY-3796";Tend="1805";Tstart="993";shortTE="F";uid="4c1918db-741c-4db7-a070-99bd63abdf4c"
Mc7961	RepeatMasker	DNA/hAT-hAT19	1948	3237	7120	+	.	ID="RND-6_FAMILY-3780";Tend="1792";Tstart="494";shortTE="F";uid="629daac6-2733-4f2c-b770-92d2168a140e"
Mc7961	RepeatMasker	DNA/Ginger-1	11508	11776	1555	+	.	ID="RND-6_FAMILY-3412";Tend="665";Tstart="401";shortTE="F";uid="891c4a76-2320-42cd-9080-9839b06328a6"
Mc7961	RepeatMasker	DNA/hAT-Tip100	6063	6279	836	+	.	ID="RND-5_FAMILY-591";Tend="1210";Tstart="934";shortTE="F";uid="0bdebc73-e9cc-451b-ad4a-b3449170a81d"
Mc7961	RepeatMasker	DNA	5777	6047	645	-	.	ID="ttaa3c_ap";Tend="415";Tstart="115";shortTE="F";uid="092e9b32-f7c3-49b6-9f54-0319e389e691"
Mc7961	RepeatMasker	DNA/Ginger	11571	12007	3649	-	.	ID="RND-1_FAMILY-6";Tend="2403";Tstart="1970";shortTE="F";uid="912a1b00-77ca-4d25-8179-8afd6fc8b28a"
Mc7961	RepeatMasker	DNA/Kolobok-T2	7364	7493	591	-	.	ID="REP-4_PBA";Tend="657";Tstart="541";shortTE="F";uid="2c718504-1b40-4cb9-b042-3d62f1baed60"
Mc7961	RepeatMasker	DNA/hAT-Tip100	878	1626	4323	-	.	ID="RND-6_FAMILY-33124";Tend="1277";Tstart="520";shortTE="F";uid="484c63e5-f3ae-45f2-ad0a-9553d448aff3"
Mc7962	RepeatMasker	DNA/hAT-Tip100	10305	10654	669	+	.	ID="RND-5_FAMILY-1688";Tend="963";Tstart="645";shortTE="F";uid="ee0f96ea-c5b5-417a-9e2e-8caa05bd656d"
Mc7962	RepeatMasker	DNA/hAT	11000	11405	694	-	.	ID="RND-6_FAMILY-5012";Tend="553";Tstart="148";shortTE="F";uid="eb5b40a5-8c5d-43f9-a7fd-8cfbcc122606"
Mc7962	RepeatMasker	Retroposon?	10346	10467	758	-	.	ID="SINE2-1_AP";Tend="625";Tstart="243";shortTE="F";uid="d1785c8e-0c61-429f-bc0f-5c68e8ad362e"
Mc7963	RepeatMasker	DNA/Kolobok-E	11871	12002	539	+	.	ID="RND-1_FAMILY-185";Tend="426";Tstart="293";shortTE="F";uid="51798d7b-9fc1-4f0d-ae33-da4aa9822dc5"
Mc7963	RepeatMasker	DNA/MULE-MuDR	1	199	1746	+	.	ID="RND-6_FAMILY-5637";Tend="1433";Tstart="1235";shortTE="F";uid="7cfae36a-b7f6-477b-962e-953546b00723"
Mc7963	RepeatMasker	DNA	9945	10387	1759	-	.	ID="TTAA8_AP";Tend="438";Tstart="1";shortTE="F";uid="9545ae1a-bf94-4504-bd5a-ba290fe7cd87"
Mc7964	RepeatMasker	DNA/Kolobok-E	7350	8069	1135	+	.	ID="KOLOBOKE-2_AP";Tend="1895";Tstart="1114";shortTE="F";uid="09427294-8f68-4202-81b8-016ebce988cc"
Mc7964	RepeatMasker	Unknown	2491	3095	976	+	.	ID="RND-4_FAMILY-2579";TEgroup="ctg_7964%7CRND-4_FAMILY-2579%7C1";Tend="1046";Tstart="683";shortTE="F";uid="7ea1fd4a-0ae6-4aa9-8bcb-5c7d27077888"
Mc7964	RepeatMasker	DNA/Ginger-1	6740	6953	691	+	.	ID="RND-6_FAMILY-3412";Tend="644";Tstart="420";shortTE="F";uid="f149a6bf-819d-4575-81dc-38b904250963"
Mc7964	RepeatMasker	DNA/hAT-Tip100	10011	10182	467	-	.	ID="RND-5_FAMILY-1765";Tend="1060";Tstart="875";shortTE="F";uid="67307d2b-f4fb-4edd-b8e7-f0b7fdea3d43"
Mc7964	RepeatMasker	DNA/Kolobok-E	6790	7291	1101	-	.	ID="KOLOBOKE-3_AP";Tend="2179";Tstart="1715";shortTE="F";uid="f67a9f3b-ef8d-4713-8531-3436f60f193d"
Mc7964	RepeatMasker	Unknown	4108	4317	1585	-	.	ID="RND-6_FAMILY-9698";Tend="1620";Tstart="1411";shortTE="F";uid="83daa1cc-5406-4ce7-9149-e1fd585434e4"
Mc7964	RepeatMasker	Retroposon?	7599	9854	6157	-	.	ID="SINE2-1_AP";TEgroup="ctg_7964%7CSINE2-1_AP%7C1";Tend="1324";Tstart="1";shortTE="F";uid="0cca1bf8-15ca-4be1-bfe1-7494442367a6"
Mc7965	RepeatMasker	DNA	7349	7731	1718	+	.	ID="TTAA14_AP";Tend="552";Tstart="151";shortTE="F";uid="5e399839-a121-46ff-a4cb-c0e2a55b2519"
Mc7965	RepeatMasker	Retroposon?	1	405	2286	+	.	ID="RND-6_FAMILY-21009";Tend="1241";Tstart="846";shortTE="F";uid="e312e208-03b1-4db4-886d-11324fc9bd6d"
Mc7966	RepeatMasker	DNA	6267	6668	1040	+	.	ID="RND-6_FAMILY-16928";Tend="1676";Tstart="1297";shortTE="F";uid="01afc374-32c6-43a0-a162-ea4fe5d36bd3"
Mc7966	RepeatMasker	DNA/hAT	11051	11217	710	+	.	ID="RND-6_FAMILY-19607";Tend="767";Tstart="608";shortTE="F";uid="3e2379d2-55f4-4360-bf20-5b46ab201201"
Mc7966	RepeatMasker	Unknown	1295	1670	416	+	.	ID="RND-6_FAMILY-4579";Tend="844";Tstart="445";shortTE="F";uid="3462162a-c523-4f2e-9540-02e67906214e"
Mc7966	RepeatMasker	DNA/Kolobok-E	965	1199	1088	+	.	ID="RND-6_FAMILY-12898";Tend="1443";Tstart="1208";shortTE="F";uid="53ad6173-e4e8-44ad-8664-14f0e4acea64"
Mc7966	RepeatMasker	Retroposon?	7498	7726	935	-	.	ID="SINE2-1_AP";Tend="765";Tstart="493";shortTE="F";uid="70f47b8e-ec9f-4d42-8b69-5f9cced085ec"
Mc7966	RepeatMasker	DNA/Kolobok-E	6695	6888	400	-	.	ID="KOLOBOKE-2_TC";Tend="2169";Tstart="1974";shortTE="F";uid="e438ccae-6a22-44d7-94e5-598556f73d75"
Mc7966	RepeatMasker	DNA	8691	8796	505	-	.	ID="TTAA14_AP";Tend="109";Tstart="1";shortTE="F";uid="d3981361-b36e-4d29-9e79-afa940c463f4"
Mc7966	RepeatMasker	DNA/hAT-Tip100	11237	11926	3646	-	.	ID="RND-6_FAMILY-18364";Tend="690";Tstart="10";shortTE="F";uid="73d17ac0-ae2d-44d7-8132-64f9f6fb929e"
Mc7967	RepeatMasker	DNA	3257	3473	1067	+	.	ID="DNA8-29_AP";Tend="269";Tstart="1";shortTE="F";uid="aadef102-7f8f-4b3c-ade7-e477506e6bd7"
Mc7967	RepeatMasker	DNA	9183	9543	734	+	.	ID="TTAA2D_AP";Tend="379";Tstart="42";shortTE="F";uid="7beea5d2-9510-4576-86e4-785843371ae9"
Mc7967	RepeatMasker	DNA/hAT-Tip100	3470	4917	7344	+	.	ID="RND-5_FAMILY-2923";Tend="1891";Tstart="433";shortTE="F";uid="178becb9-af6d-4a28-a43f-0585dcbd40f3"
Mc7967	RepeatMasker	DNA/hAT-Tip100	1434	2442	7193	+	.	ID="RND-6_FAMILY-18393";Tend="1495";Tstart="511";shortTE="F";uid="bc3b6b69-3004-47a9-b3ee-ed9f0b56580a"
Mc7967	RepeatMasker	Unknown	2442	2764	879	+	.	ID="RND-5_FAMILY-1691";Tend="932";Tstart="626";shortTE="F";uid="55d56ec6-8dae-4cb6-9bb5-237feebb7107"
Mc7967	RepeatMasker	Unknown	7155	7715	4676	+	.	ID="RND-5_FAMILY-910";Tend="1375";Tstart="781";shortTE="F";uid="07acdb07-c76a-4cbe-b31e-c2e796238568"
Mc7967	RepeatMasker	DNA/hAT?	353	556	536	-	.	ID="DNA8-60_AP";Tend="304";Tstart="84";shortTE="F";uid="7d0685e9-818b-485f-afe4-c13d71806ce0"
Mc7967	RepeatMasker	DNA	8488	8608	421	-	.	ID="RND-6_FAMILY-32488";Tend="384";Tstart="256";shortTE="F";uid="51966d56-0663-46ac-9b5f-16fd7e13cf3a"
Mc7967	RepeatMasker	Unknown	2801	3079	1419	-	.	ID="RND-6_FAMILY-5859";Tend="1089";Tstart="889";shortTE="F";uid="c374adb3-bfbc-4e01-b8e3-9e47ff45d981"
Mc7967	RepeatMasker	DNA/MULE-MuDR	5452	5990	586	-	.	ID="RND-1_FAMILY-201";Tend="599";Tstart="35";shortTE="F";uid="c2ccb3b9-4c3d-4aa6-8488-6330e779cb10"
Mc7967	RepeatMasker	Unknown	7970	8095	537	-	.	ID="RND-5_FAMILY-3778";Tend="481";Tstart="360";shortTE="F";uid="b650c339-1074-46f0-8f6a-7720f983bb20"
Mc7968	RepeatMasker	DNA/Ginger-1	6589	6719	524	-	.	ID="GINGER1-2_AP";Tend="3958";Tstart="3829";shortTE="F";uid="0e4baa02-8a54-47b0-87d0-ef7cbeb8e853"
Mc7969	RepeatMasker	DNA	9773	10321	3398	+	.	ID="ttaa26b_ap";Tend="568";Tstart="2";shortTE="F";uid="e7b62a41-dd71-4212-96ad-874061551155"
Mc7969	RepeatMasker	Unknown	10423	10537	802	+	.	ID="RND-1_FAMILY-32";Tend="1164";Tstart="1048";shortTE="F";uid="9a838d5b-8bd3-4b22-963e-1d47987c944b"
Mc7969	RepeatMasker	DNA/hAT-hAT19	4056	4887	5707	-	.	ID="RND-5_FAMILY-4095";Tend="1816";Tstart="968";shortTE="F";uid="26978f77-a72c-4223-ba1a-e0ee364c6934"
Mc797	RepeatMasker	DNA	42027	42174	445	+	.	ID="DNAX-2_AP";Tend="463";Tstart="324";shortTE="F";uid="671392ae-da37-416b-97df-ee785fe4cd78"
Mc797	RepeatMasker	LINE/I-Jockey	53505	53673	563	+	.	ID="RND-5_FAMILY-1406";Tend="1039";Tstart="876";shortTE="F";uid="6f4bbdcf-2e70-4fdf-a7f7-3360ece32873"
Mc797	RepeatMasker	RC/Helitron	33096	33264	560	+	.	ID="RND-6_FAMILY-4787";Tend="195";Tstart="39";shortTE="F";uid="34332451-687d-4e80-99ba-b918ff294cd5"
Mc797	RepeatMasker	RC/Helitron	32695	33020	1092	+	.	ID="RND-5_FAMILY-15965";Tend="1167";Tstart="820";shortTE="F";uid="751be423-7007-4e6f-93f5-74ec2fd19398"
Mc797	RepeatMasker	DNA	19849	20484	900	+	.	ID="DNA4-2_AP";Tend="766";Tstart="155";shortTE="F";uid="82a27fa4-79fa-4eef-a704-93211437c507"
Mc797	RepeatMasker	DNA	47453	48051	947	+	.	ID="DNA4-2_AP";Tend="605";Tstart="22";shortTE="F";uid="1d89ad66-6ba4-49e2-98ee-813f9709d530"
Mc797	RepeatMasker	DNA/hAT-hAT19	1	289	2461	+	.	ID="RND-5_FAMILY-10701";Tend="1462";Tstart="1174";shortTE="F";uid="bc89f60d-a7b4-419c-b9d2-90a74f597196"
Mc797	RepeatMasker	Retroposon?	41261	41450	766	+	.	ID="SINE2-1_AP";Tend="1411";Tstart="1212";shortTE="F";uid="efd54acd-9ccc-493b-a028-96b5fd052d6d"
Mc797	RepeatMasker	DNA/Kolobok-E	41451	41561	628	+	.	ID="KOLOBOKE-3_AP";Tend="2113";Tstart="1742";shortTE="F";uid="a1daf362-b3d3-427f-9ff4-04ccc12c516f"
Mc797	RepeatMasker	DNA	24644	24824	430	+	.	ID="TTAA2C_AP";Tend="412";Tstart="216";shortTE="F";uid="9e07aa06-ecb7-4acc-8028-963defa5941d"
Mc797	RepeatMasker	DNA/hAT?	45603	46064	979	+	.	ID="DNA8-60_AP";Tend="509";Tstart="83";shortTE="F";uid="056f64f6-a065-4144-a0df-3c04b35502d0"
Mc797	RepeatMasker	DNA/Kolobok-E	50902	51298	1342	+	.	ID="RND-6_FAMILY-12898";Tend="1557";Tstart="1154";shortTE="F";uid="91841c25-0a7c-430f-a47f-5df8345e0eb2"
Mc797	RepeatMasker	DNA/Ginger-2	49215	50156	6988	-	.	ID="RND-5_FAMILY-1744";Tend="1810";Tstart="883";shortTE="F";uid="3451d77b-02e1-4c80-974b-74826159c0e9"
Mc797	RepeatMasker	DNA/hAT-Charlie	18660	19069	2445	-	.	ID="RND-6_FAMILY-16864";Tend="1353";Tstart="940";shortTE="F";uid="269d2f46-ae65-41bf-9c39-bfd47e8d7e1f"
Mc797	RepeatMasker	DNA/Kolobok-E	50161	50764	1409	-	.	ID="KOLOBOKE-3_AP";Tend="2177";Tstart="1639";shortTE="F";uid="a6606df5-0428-4c1c-9c69-d0fc0b00cdab"
Mc797	RepeatMasker	Retroposon?	50754	51427	1101	-	.	ID="SINE2-1_AP";TEgroup="ctg_797%7CSINE2-1_AP%7C1";Tend="960";Tstart="78";shortTE="F";uid="45d648b8-a27b-4318-b3d1-830adc01d8a4"
Mc797	RepeatMasker	LINE/RTE-BovB	21378	21510	695	-	.	ID="RND-6_FAMILY-16865";Tend="868";Tstart="732";shortTE="F";uid="6213ce05-99e9-4849-910d-a5cdbb0fe792"
Mc7970	RepeatMasker	DNA/Kolobok-E	8041	8277	526	+	.	ID="KOLOBOKE-2_AP";Tend="1364";Tstart="1130";shortTE="F";uid="45877e34-a720-4b64-8c56-4da436e54732"
Mc7970	RepeatMasker	Unknown	4014	4259	464	+	.	ID="RND-6_FAMILY-670";Tend="628";Tstart="341";shortTE="F";uid="a4342590-9f0d-4ff2-800a-b83354622684"
Mc7970	RepeatMasker	DNA/hAT-Ac	11056	11659	3913	-	.	ID="RND-5_FAMILY-1757";Tend="1502";Tstart="873";shortTE="F";uid="f5b56aa5-505e-4491-85a9-6d60fef68227"
Mc7970	RepeatMasker	DNA	6478	6614	720	-	.	ID="dna4-2_ap";Tend="769";Tstart="642";shortTE="F";uid="9df7684a-0e15-458a-9ee7-1796573333c5"
Mc7970	RepeatMasker	RC/Helitron	12518	13501	3600	-	.	ID="HELITRON-2_DF";Tend="1925";Tstart="906";shortTE="F";uid="26ba5ac7-0e42-493d-b638-c2c16cf18bb9"
Mc7970	RepeatMasker	DNA	9588	9878	571	-	.	ID="DNAX-2_AP";Tend="325";Tstart="52";shortTE="F";uid="0311ee62-1c0d-4329-ad5e-931a17469fda"
Mc7970	RepeatMasker	Unknown	5634	6440	5408	-	.	ID="RND-1_FAMILY-156";Tend="1417";Tstart="88";shortTE="F";uid="e8b5d6bc-275b-4c74-9802-3b7aee84a651"
Mc7971	RepeatMasker	DNA/MULE-MuDR	14419	15490	5005	+	.	ID="MUDR5X_AP";TEgroup="ctg_7971%7CMUDR5X_AP%7C1";Tend="2680";Tstart="1";shortTE="F";uid="d28197c2-aad0-456e-bb51-8fcd3133f4e7"
Mc7971	RepeatMasker	DNA/Ginger	21626	21812	988	+	.	ID="RND-1_FAMILY-6";Tend="876";Tstart="704";shortTE="F";uid="f57fbc60-908a-421e-a3ad-ce8bff5561d4"
Mc7971	RepeatMasker	DNA/Kolobok-E	22686	23219	2222	+	.	ID="RND-6_FAMILY-12898";Tend="1558";Tstart="1022";shortTE="F";uid="3c5485c5-523f-4af2-8c14-46e1fb785988"
Mc7971	RepeatMasker	Retroposon?	17707	18906	3262	+	.	ID="SINE2-1_AP";Tend="1770";Tstart="466";shortTE="F";uid="ac816d46-78bb-4f03-ac41-45e5fb931c36"
Mc7971	RepeatMasker	Unknown	8848	9346	731	+	.	ID="RND-6_FAMILY-2332";Tend="1590";Tstart="1145";shortTE="F";uid="50077899-c70a-41cf-84b8-45211c28c6a8"
Mc7971	RepeatMasker	Retroposon?	816	1266	5065	+	.	ID="RND-1_FAMILY-311";Tend="2073";Tstart="821";shortTE="F";uid="1fd0ed46-58fd-4f90-b5ec-a756a03a10a1"
Mc7971	RepeatMasker	DNA/hAT-hAT19	12612	13249	4794	+	.	ID="RND-5_FAMILY-10701";Tend="1490";Tstart="851";shortTE="F";uid="f53dc66c-cf77-42f1-a10d-89cfb15bfcb4"
Mc7971	RepeatMasker	DNA/Ginger-1	21109	21370	1165	+	.	ID="RND-6_FAMILY-2746";Tend="574";Tstart="291";shortTE="F";uid="b19c1eda-2cef-435c-a8e8-61820eb76dda"
Mc7971	RepeatMasker	Retroposon?	21799	22692	3707	+	.	ID="RND-1_FAMILY-311";Tend="2046";Tstart="1207";shortTE="F";uid="719df2f7-b727-46e4-931b-731254660371"
Mc7971	RepeatMasker	DNA/Ginger	1	815	6144	+	.	ID="RND-1_FAMILY-6";Tend="2116";Tstart="1306";shortTE="F";uid="a457ad0e-35c9-4e48-87a0-1646353ece63"
Mc7971	RepeatMasker	DNA/Kolobok-E	20522	21122	453	+	.	ID="KOLOBOKE-2_AP";Tend="1751";Tstart="1120";shortTE="F";uid="005a7fbf-a46b-4bbf-9a46-18302448351f"
Mc7971	RepeatMasker	DNA	15972	16229	622	+	.	ID="ttaa2c_ap";Tend="313";Tstart="55";shortTE="F";uid="1cdd53c2-932b-465c-bd28-d2a86a0a0b1c"
Mc7971	RepeatMasker	DNA/hAT-Charlie	8060	8309	824	+	.	ID="HAT-N11_AP";Tend="631";Tstart="389";shortTE="F";uid="a1b2b4c8-2da1-468e-b761-4f5dae18b596"
Mc7971	RepeatMasker	Unknown	8485	9263	3710	-	.	ID="RND-6_FAMILY-7552";Tend="1541";Tstart="747";shortTE="F";uid="af293da4-1edd-4184-90b9-e5e07f3315c7"
Mc7971	RepeatMasker	Retroposon?	2294	2477	405	-	.	ID="RND-6_FAMILY-4426";Tend="1653";Tstart="1444";shortTE="F";uid="9c4f44bc-40ce-40df-9a0a-dc7622cbba6e"
Mc7971	RepeatMasker	DNA/Kolobok-E	21116	21591	1063	-	.	ID="rnd-6_family-20546";Tend="366";Tstart="54";shortTE="F";uid="f348ba9c-dcad-4b98-8354-d892576cff7a"
Mc7971	RepeatMasker	DNA	19767	20181	1507	-	.	ID="TTAA3_AP";Tend="422";Tstart="24";shortTE="F";uid="2f7733e8-71e2-4502-9de5-299dd59beb42"
Mc7971	RepeatMasker	DNA/P	19447	19633	1410	-	.	ID="RND-6_FAMILY-8446";Tend="986";Tstart="807";shortTE="F";uid="fa7fb0bb-4c7a-42ab-91c5-051c145f69f1"
Mc7971	RepeatMasker	DNA/Ginger-1	22320	22736	2802	-	.	ID="RND-6_FAMILY-11732";Tend="919";Tstart="507";shortTE="F";uid="857d5581-274a-4cf7-859c-fe0ac1055c5e"
Mc7971	RepeatMasker	DNA	5808	6022	679	-	.	ID="TTAA2C_AP";Tend="419";Tstart="193";shortTE="F";uid="4810d2f9-ae99-4d4b-9f71-3af4447eb9a8"
Mc7971	RepeatMasker	DNA/P	18967	19117	1103	-	.	ID="RND-6_FAMILY-8446";Tend="1385";Tstart="1236";shortTE="F";uid="a1c7c172-7909-4a00-9a62-6d3339418d21"
Mc7971	RepeatMasker	Retroposon?	20504	21108	1149	-	.	ID="RND-1_FAMILY-338";Tend="1750";Tstart="793";shortTE="F";uid="387c44cc-2d4e-429e-8aef-25689d513da8"
Mc7972	RepeatMasker	DNA	4541	4863	759	-	.	ID="RND-6_FAMILY-5051";Tend="1177";Tstart="889";shortTE="F";uid="ef252eea-8dad-4de6-8ce4-eedeab035311"
Mc7973	RepeatMasker	DNA/hAT-Charlie	10305	10504	457	+	.	ID="HAT-N1_AP";Tend="531";Tstart="350";shortTE="F";uid="91184844-b387-4f36-9a6c-a7fabf454463"
Mc7973	RepeatMasker	DNA	10102	10340	569	+	.	ID="rnd-6_family-38456";Tend="954";Tstart="801";shortTE="F";uid="4a86efe7-e7e8-4204-8cd7-b8da429b133e"
Mc7973	RepeatMasker	Retroposon?	7574	8534	2080	+	.	ID="SINE2-1_AP";Tend="1366";Tstart="1";shortTE="F";uid="b9b241ba-c86d-4be4-bfdc-6354d53691f1"
Mc7973	RepeatMasker	DNA/Ginger-1	7938	8854	755	-	.	ID="RND-6_FAMILY-11732";Tend="1549";Tstart="556";shortTE="F";uid="0bd5cb4a-f35e-4d00-8084-6d94407847f7"
Mc7973	RepeatMasker	Unknown	4642	5252	4298	-	.	ID="RND-6_FAMILY-15127";Tend="1171";Tstart="573";shortTE="F";uid="135a5966-e2c2-46b2-92ae-27ecb5d0c812"
Mc7973	RepeatMasker	DNA	12839	13143	969	-	.	ID="RND-6_FAMILY-16928";Tend="1733";Tstart="1442";shortTE="F";uid="b36bc9bb-9d51-4cb4-9453-8baad7dca956"
Mc7974	RepeatMasker	Unknown	1	353	1449	+	.	ID="RND-4_FAMILY-1410";Tend="588";Tstart="243";shortTE="F";uid="d0c24f63-7767-4759-b7a5-2be8ddb2f82e"
Mc7974	RepeatMasker	DNA/hAT-Charlie	7457	8129	1559	+	.	ID="RND-6_FAMILY-359";Tend="1873";Tstart="1265";shortTE="F";uid="29e89517-b79b-4128-8e69-7a27b3db78ba"
Mc7974	RepeatMasker	DNA/hAT-hAT19	5697	6349	3051	+	.	ID="RND-6_FAMILY-23688";Tend="1241";Tstart="560";shortTE="F";uid="ac6eada6-4535-4fb6-8217-b05812e524d4"
Mc7974	RepeatMasker	DNA/hAT-Ac	3027	3153	446	-	.	ID="DNA8-56_AP";TEgroup="ctg_7974%7CDNA8-56_AP%7C1";Tend="204";Tstart="1";shortTE="F";uid="d6c9b874-1b5f-49e4-b77f-76b03cecaf74"
Mc7974	RepeatMasker	DNA	6726	6888	976	-	.	ID="RND-6_FAMILY-353";Tend="665";Tstart="504";shortTE="F";uid="f070a7e0-2b8e-49a1-a22f-a99666a00df7"
Mc7974	RepeatMasker	DNA/hAT-Ac	2415	2611	1154	-	.	ID="DNA8-56_AP";Tend="562";Tstart="368";shortTE="F";uid="1afa8308-a761-495a-8af7-3fb244ebae5f"
Mc7974	RepeatMasker	DNA/TcMar-Pogo	1189	1538	2810	-	.	ID="RND-5_FAMILY-156";Tend="1270";Tstart="912";shortTE="F";uid="e644ea75-5f25-484d-800b-797b59ced1b2"
Mc7974	RepeatMasker	Retroposon?	7002	7164	400	-	.	ID="SINE2-1_AP";Tend="1452";Tstart="1291";shortTE="F";uid="aa87fd53-b2ca-42cb-8db8-9fb002dd212a"
Mc7974	RepeatMasker	DNA	11419	11669	800	-	.	ID="DNA4-2_AP";Tend="760";Tstart="494";shortTE="F";uid="6c59c296-f4da-452d-a615-6c7fca4bf891"
Mc7974	RepeatMasker	DNA/hAT-Charlie	2077	2421	2021	-	.	ID="RND-1_FAMILY-116";Tend="1279";Tstart="921";shortTE="F";uid="6b11d51b-8240-461f-b7a0-ecb5709a05c6"
Mc7974	RepeatMasker	Unknown	6283	6749	2351	-	.	ID="RND-5_FAMILY-1540";Tend="1137";Tstart="685";shortTE="F";uid="350c5b97-6afe-41d8-81d0-68b998cc2a2f"
Mc7975	RepeatMasker	LINE/I-Jockey	5817	6273	881	+	.	ID="RND-5_FAMILY-3605";Tend="1089";Tstart="655";shortTE="F";uid="dca5c8dd-479e-4387-a92d-e32944564311"
Mc7975	RepeatMasker	Unknown	10282	10629	642	+	.	ID="RND-1_FAMILY-30";Tend="392";Tstart="1";shortTE="F";uid="709b86ac-c476-4261-84ec-3cbf715deeca"
Mc7975	RepeatMasker	DNA/Ginger-1	11333	11976	3421	+	.	ID="rnd-6_family-13505";Tend="1184";Tstart="511";shortTE="F";uid="c3c0478a-3df7-41f2-8ac6-78ede425f06a"
Mc7975	RepeatMasker	DNA/Ginger	1	458	1827	-	.	ID="RND-5_FAMILY-2916";Tend="869";Tstart="389";shortTE="F";uid="10dd78e8-c823-44c1-8511-9c6dd12b1cc8"
Mc7976	RepeatMasker	DNA/hAT-Tip100	1970	2259	2123	+	.	ID="RND-1_FAMILY-157";Tend="1107";Tstart="833";shortTE="F";uid="e8f7b78b-b157-41a7-a785-0337eedafd55"
Mc7976	RepeatMasker	DNA/Kolobok-E	2412	2979	528	+	.	ID="RND-6_FAMILY-12898";Tend="1381";Tstart="720";shortTE="F";uid="d9326fa5-d12f-455d-9a2d-0c6850baa7ff"
Mc7976	RepeatMasker	Retroposon?	5781	6029	565	+	.	ID="RND-1_FAMILY-311";Tend="2064";Tstart="1839";shortTE="F";uid="096cbe16-5571-4385-a9a9-8a85a060fae7"
Mc7976	RepeatMasker	DNA	3317	3421	609	+	.	ID="DNA4-2_AP";Tend="348";Tstart="244";shortTE="F";uid="ddaa907b-27ea-40be-ba9e-f7d1699be31f"
Mc7976	RepeatMasker	DNA	748	1567	4684	-	.	ID="RND-5_FAMILY-4661";Tend="1366";Tstart="538";shortTE="F";uid="819a24e2-5f19-4bd6-8336-dc7de19d9431"
Mc7976	RepeatMasker	Retroposon?	2359	2880	1981	-	.	ID="SINE2-1_AP";Tend="1235";Tstart="699";shortTE="F";uid="1d7212b7-28c5-4286-9462-85556b887e50"
Mc7977	RepeatMasker	RC/Helitron	11776	11974	1872	+	.	ID="RND-6_FAMILY-213";Tend="375";Tstart="177";shortTE="F";uid="28ff2d2d-b1b6-457c-b512-3f1ab7c9b6fb"
Mc7977	RepeatMasker	RC/Helitron	167	334	635	-	.	ID="RND-5_FAMILY-409";Tend="705";Tstart="534";shortTE="F";uid="9161c6ef-5f1a-40f1-bf7d-ec1c4904805f"
Mc7978	RepeatMasker	DNA/Ginger	9900	11378	11595	+	.	ID="RND-5_FAMILY-2916";Tend="1884";Tstart="398";shortTE="F";uid="566fa040-1c56-48d0-b89f-ff3b23436e3a"
Mc7978	RepeatMasker	DNA/hAT-hAT19	35	217	488	-	.	ID="RND-6_FAMILY-19177";Tend="1042";Tstart="850";shortTE="F";uid="b1dd0d34-21ea-4742-82eb-a60d6043546c"
Mc7978	RepeatMasker	Unknown	11257	11793	3620	-	.	ID="RND-6_FAMILY-4057";Tend="1144";Tstart="596";shortTE="F";uid="37009f61-8e03-41ce-a459-aeb7b82e4900"
Mc7978	RepeatMasker	Unknown	8719	9869	3136	-	.	ID="RND-5_FAMILY-8227";Tend="1563";Tstart="433";shortTE="F";uid="ee3109c1-8862-4d08-bf08-d5e49279305e"
Mc7978	RepeatMasker	DNA/MULE-MuDR	11762	11971	1578	-	.	ID="RND-6_FAMILY-2484";Tend="230";Tstart="21";shortTE="F";uid="736767a2-9f6e-4792-918c-42aaf268d78e"
Mc7979	RepeatMasker	Unknown	9991	10669	1374	-	.	ID="RND-5_FAMILY-1093";Tend="1638";Tstart="982";shortTE="F";uid="ff1346c9-f10c-4716-9691-7785b6316520"
Mc7979	RepeatMasker	Unknown	1	192	1520	-	.	ID="RND-1_FAMILY-303";Tend="229";Tstart="38";shortTE="F";uid="0daff397-c641-48e7-b934-d2121e0cf223"
Mc798	RepeatMasker	DNA/hAT-Charlie	18848	19055	494	+	.	ID="HAT-N19_AP";TEgroup="ctg_798%7CHAT-N19_AP%7C1";Tend="349";Tstart="39";shortTE="F";uid="4a872815-295b-4fe1-bb7d-f3a9cc4274e5"
Mc798	RepeatMasker	DNA	24279	24450	953	+	.	ID="DNA4-2_AP";Tend="769";Tstart="587";shortTE="F";uid="f1109346-902c-4504-a3da-38c4ead8c92c"
Mc798	RepeatMasker	DNA/hAT	610	1039	876	+	.	ID="RND-5_FAMILY-3706";TEgroup="ctg_798%7CRND-5_FAMILY-3706%7C1";Tend="1622";Tstart="338";shortTE="F";uid="8b6156ff-6a3e-4c67-8b68-d597540bd86d"
Mc798	RepeatMasker	DNA/hAT-Ac	193	441	579	+	.	ID="DNA8-39_AP";Tend="834";Tstart="575";shortTE="F";uid="3b7539df-f372-42eb-ab77-fd593bf45516"
Mc798	RepeatMasker	DNA	55213	55419	448	+	.	ID="DNA4-3_AP";Tend="309";Tstart="61";shortTE="F";uid="f74e2259-fb48-4e39-97f8-272edfd2e901"
Mc798	RepeatMasker	DNA/hAT-Charlie	15435	15572	838	+	.	ID="RND-6_FAMILY-2275";Tend="1182";Tstart="1044";shortTE="F";uid="ee8b5ed6-5d41-40c3-b4ba-28a1c4749ae8"
Mc798	RepeatMasker	DNA/hAT-Tip100	32241	32534	663	+	.	ID="RND-6_FAMILY-4144";TEgroup="ctg_798%7CRND-6_FAMILY-4144%7C1";Tend="1305";Tstart="353";shortTE="F";uid="a062b4eb-68fc-482a-b44e-45075ed6be0b"
Mc798	RepeatMasker	Unknown	38777	38958	815	+	.	ID="RND-5_FAMILY-5121";Tend="1165";Tstart="994";shortTE="F";uid="ae2ae024-277e-4d30-82ad-934e9785cd95"
Mc798	RepeatMasker	Unknown	42488	42597	548	+	.	ID="RND-6_FAMILY-13081";Tend="200";Tstart="93";shortTE="F";uid="1c5e5d8d-446f-4347-8a69-8a8fa0121261"
Mc798	RepeatMasker	Unknown	18471	18846	2631	+	.	ID="RND-5_FAMILY-9949";Tend="1586";Tstart="1226";shortTE="F";uid="35bdf75e-350d-436d-bf29-796d6f770849"
Mc798	RepeatMasker	Unknown	30937	32230	7346	+	.	ID="RND-6_FAMILY-13943";Tend="1203";Tstart="2";shortTE="F";uid="b8fe4bf4-127d-4000-8503-92e93bb7fa64"
Mc798	RepeatMasker	DNA/Ginger-1	24823	25016	470	-	.	ID="RND-1_FAMILY-4";Tend="2456";Tstart="2267";shortTE="F";uid="d26e64bc-df2f-4ffc-9682-c44d6fbe4b5d"
Mc798	RepeatMasker	DNA/TcMar-m44	14730	14867	910	-	.	ID="dnax-3b_ap";Tend="138";Tstart="1";shortTE="F";uid="f9368efa-1988-4f52-b286-2c0f18914ca5"
Mc7980	RepeatMasker	DNA/Kolobok-E	11766	11964	1608	+	.	ID="RND-1_FAMILY-51";Tend="1040";Tstart="840";shortTE="F";uid="05622f3f-306e-4f7e-96bd-6fe6bac536b6"
Mc7980	RepeatMasker	DNA/Kolobok-E	3751	4078	942	-	.	ID="RND-6_FAMILY-12898";Tend="1501";Tstart="1151";shortTE="F";uid="2c100cb0-a058-4091-bca9-aeb5c0fc78d1"
Mc7980	RepeatMasker	DNA/Kolobok-E	11623	11765	1536	-	.	ID="RND-1_FAMILY-185";Tend="1358";Tstart="1016";shortTE="F";uid="ce137c27-4a45-493e-8889-f75ac464faba"
Mc7980	RepeatMasker	DNA/hAT-Charlie	3416	3717	2501	-	.	ID="RND-1_FAMILY-65";Tend="1230";Tstart="921";shortTE="F";uid="4bca4fc8-9e2e-4016-86a0-56b8388a728b"
Mc7980	RepeatMasker	DNA	4534	4727	580	-	.	ID="TTAA27_AP";Tend="289";Tstart="93";shortTE="F";uid="c1b68526-8873-473a-941e-30c995473c49"
Mc7981	RepeatMasker	Unknown	1	932	7304	+	.	ID="RND-1_FAMILY-295";Tend="1330";Tstart="414";shortTE="F";uid="9cc2fb9b-bd01-4181-94c4-ce475842827e"
Mc7981	RepeatMasker	DNA/hAT-hAT19	6844	7051	619	+	.	ID="RND-5_FAMILY-4095";Tend="1837";Tstart="1640";shortTE="F";uid="b031d5b0-b08a-4283-bcce-5659209bdd84"
Mc7981	RepeatMasker	LINE/Penelope	11425	11625	584	+	.	ID="PENELOPE-N1_PH";Tend="253";Tstart="46";shortTE="F";uid="a1c1928e-2aa2-4739-a260-0e86176aea6f"
Mc7981	RepeatMasker	Unknown	10314	10992	1843	+	.	ID="RND-1_FAMILY-150";Tend="1388";Tstart="710";shortTE="F";uid="1c00a3f7-e039-434b-ac48-1ba74e49faff"
Mc7981	RepeatMasker	Unknown	11721	11927	952	+	.	ID="RND-6_FAMILY-27093";Tend="940";Tstart="741";shortTE="F";uid="936ab6f1-380e-4965-827a-7d7b439bc9ee"
Mc7981	RepeatMasker	Unknown	11764	11962	1825	-	.	ID="RND-1_FAMILY-131";Tend="855";Tstart="657";shortTE="F";uid="b4d8cb52-35f6-44f2-b817-f0638f878f49"
Mc7981	RepeatMasker	LINE/RTE-BovB	1447	2311	6070	-	.	ID="RND-5_FAMILY-7086";Tend="1310";Tstart="288";shortTE="F";uid="bc51de24-6909-4e5d-bf12-6ab838d77667"
Mc7983	RepeatMasker	DNA/Ginger-1	5779	6005	451	+	.	ID="RND-6_FAMILY-11732";Tend="754";Tstart="510";shortTE="F";uid="45524397-c6c0-459a-8c55-0b00ef8a09ce"
Mc7983	RepeatMasker	DNA/hAT	2655	2784	422	+	.	ID="RND-6_FAMILY-9061";Tend="917";Tstart="796";shortTE="F";uid="44c1eb9b-6f06-4223-97ab-c62ebaa07a74"
Mc7983	RepeatMasker	DNA	9231	9443	464	+	.	ID="dna4-2_ap";Tend="234";Tstart="8";shortTE="F";uid="72e3f488-567c-406b-9012-35fecc79457c"
Mc7983	RepeatMasker	DNA/hAT-hAT19	640	777	519	+	.	ID="RND-6_FAMILY-9075";Tend="1528";Tstart="1389";shortTE="F";uid="4bca608b-72e9-4e45-8496-9d507e563889"
Mc7983	RepeatMasker	DNA/hAT-Charlie	10801	11110	1129	+	.	ID="RND-5_FAMILY-1342";Tend="1161";Tstart="882";shortTE="F";uid="fd2ce210-50a7-4a40-837c-9a08efe67217"
Mc7983	RepeatMasker	Unknown	11603	11960	3081	+	.	ID="RND-6_FAMILY-14995";Tend="490";Tstart="135";shortTE="F";uid="5db10077-c5af-456c-b34e-7b8c6b1e034a"
Mc7983	RepeatMasker	DNA/Kolobok-E	6348	7103	1820	+	.	ID="RND-6_FAMILY-12898";Tend="1542";Tstart="717";shortTE="F";uid="f02a4f82-c059-4ebb-839e-3fe132f2012a"
Mc7983	RepeatMasker	DNA/hAT	2955	3231	1089	-	.	ID="RND-5_FAMILY-2611";Tend="959";Tstart="695";shortTE="F";uid="867cc809-0d0c-40e9-addf-29209ee85614"
Mc7983	RepeatMasker	DNA	11143	11475	799	-	.	ID="TTAA18B_AP";Tend="550";Tstart="218";shortTE="F";uid="12d75714-e5a6-4c62-a06c-13f1412860cb"
Mc7983	RepeatMasker	Retroposon?	5836	7283	2195	-	.	ID="SINE2-1_AP";TEgroup="ctg_7983%7CSINE2-1_AP%7C1";Tend="1770";Tstart="1";shortTE="F";uid="eb1bc162-e618-4c9c-8893-4bec9fa96891"
Mc7983	RepeatMasker	Unknown	10527	10752	582	-	.	ID="RND-6_FAMILY-2332";Tend="1518";Tstart="1314";shortTE="F";uid="0536c97d-ecba-4f52-a645-1b0be84bde93"
Mc7983	RepeatMasker	DNA/hAT-hAT19	883	1451	3575	-	.	ID="rnd-5_family-10701";Tend="1463";Tstart="935";shortTE="F";uid="bf5f8fb9-ab13-49fd-abe8-ef9fcd57c003"
Mc7984	RepeatMasker	Unknown	2284	2649	1892	+	.	ID="RND-4_FAMILY-2579";Tend="1137";Tstart="787";shortTE="F";uid="3d89497f-7399-4775-a374-a4f2ed241219"
Mc7984	RepeatMasker	DNA	532	950	2215	-	.	ID="TTAA3_AP";Tend="429";Tstart="3";shortTE="F";uid="c571f991-524a-45dd-9998-6b42718008f1"
Mc7985	RepeatMasker	DNA/hAT-Tip100	13336	13743	3538	+	.	ID="RND-5_FAMILY-3881";Tend="730";Tstart="327";shortTE="F";uid="0ab7094e-147d-495f-a51c-54d3fe39933a"
Mc7985	RepeatMasker	Unknown	11575	12288	5574	-	.	ID="RND-1_FAMILY-61";Tend="1323";Tstart="607";shortTE="F";uid="a3f93b60-7c26-44a7-8296-4183252bf66e"
Mc7985	RepeatMasker	DNA/hAT-Charlie	3647	3930	828	-	.	ID="HAT-N11_AP";TEgroup="ctg_7985%7CHAT-N11_AP%7C1";Tend="602";Tstart="1";shortTE="F";uid="955070f7-3a1f-4b66-b7ba-212023050b3e"
Mc7986	RepeatMasker	DNA/hAT-Ac	12655	12889	2043	-	.	ID="RND-6_FAMILY-7342";Tend="1409";Tstart="1177";shortTE="F";uid="9ddf8b77-1310-43c2-825e-6c7db4552ad7"
Mc7987	RepeatMasker	DNA/hAT-hAT19	441	1038	3941	-	.	ID="RND-4_FAMILY-782";Tend="1503";Tstart="888";shortTE="F";uid="f6082d15-4be6-49fa-a219-439eb7ae5aa8"
Mc7987	RepeatMasker	DNA/Ginger	8500	8877	410	-	.	ID="RND-1_FAMILY-6";Tend="1104";Tstart="693";shortTE="F";uid="15197394-627a-4871-9132-5275fe2425b1"
Mc7987	RepeatMasker	DNA	6436	6821	799	-	.	ID="ttaa3c_ap";Tend="425";Tstart="14";shortTE="F";uid="6c630253-bb21-4cff-95f9-4e492e38c6d4"
Mc7987	RepeatMasker	Unknown	1	214	1827	-	.	ID="RND-1_FAMILY-177";Tend="1117";Tstart="907";shortTE="F";uid="6534625e-1ef2-4049-b4dc-33e6e5f05e2c"
Mc7988	RepeatMasker	DNA	705	1086	426	+	.	ID="DNA4-2_AP";Tend="327";Tstart="5";shortTE="F";uid="c5938e2d-51bb-4116-833b-da4da6bf2480"
Mc7988	RepeatMasker	DNA	2031	2312	428	-	.	ID="dna2-2_ap";Tend="254";Tstart="17";shortTE="F";uid="24dea63f-b6b7-422a-ba3c-8c77c3c56615"
Mc7989	RepeatMasker	DNA/hAT-Charlie	11619	11954	2635	+	.	ID="RND-1_FAMILY-191";Tend="1218";Tstart="886";shortTE="F";uid="e6f34969-f2dd-4a0c-9f13-2bb2f7529f67"
Mc7989	RepeatMasker	DNA	10080	10210	491	+	.	ID="dna4-2_ap";Tend="768";Tstart="636";shortTE="F";uid="aa7af3a8-9a94-41a9-9b24-8aa2f989f502"
Mc7989	RepeatMasker	DNA	9652	10039	923	-	.	ID="DNA4-2_AP";Tend="767";Tstart="381";shortTE="F";uid="640505ed-c66d-4fa1-a5a9-13cb933aef38"
Mc7989	RepeatMasker	DNA/TcMar-Mariner	11086	11224	545	-	.	ID="MARINER-N13_HSAL";Tend="504";Tstart="368";shortTE="F";uid="a0ca60ed-de7c-4b63-9330-feae8b771d02"
Mc799	RepeatMasker	DNA	54194	54376	656	+	.	ID="dna4-2_ap";Tend="760";Tstart="598";shortTE="F";uid="4c81c0fe-6ff4-47ae-b5b8-8da31c9cfdcf"
Mc799	RepeatMasker	DNA	18443	18663	484	-	.	ID="TTAA2C_AP";Tend="423";Tstart="232";shortTE="F";uid="b1814b88-34c6-4170-8dfd-896a3ed0317a"
Mc799	RepeatMasker	DNA	21544	21715	428	-	.	ID="ttaa3b_ap";Tend="211";Tstart="42";shortTE="F";uid="77c94134-2f56-49e3-8456-001c4a1434c3"
Mc799	RepeatMasker	Unknown	56718	56988	2179	-	.	ID="RND-1_FAMILY-15";Tend="1570";Tstart="1308";shortTE="F";uid="fa143c4e-b3fa-453b-9eeb-11d7a8084b47"
Mc7990	RepeatMasker	Unknown	6585	6760	1083	+	.	ID="RND-4_FAMILY-1558";Tend="943";Tstart="764";shortTE="F";uid="8f42e64f-c019-4c7a-b94a-2c9b878e931a"
Mc7990	RepeatMasker	Unknown	1	221	1472	+	.	ID="RND-1_FAMILY-85";Tend="1637";Tstart="1338";shortTE="F";uid="8f70c6ba-fdb5-4b4d-8875-80c8e7820621"
Mc7990	RepeatMasker	Unknown	6751	7306	3992	+	.	ID="RND-5_FAMILY-4188";Tend="1354";Tstart="799";shortTE="F";uid="11f78cc6-1ca2-4f30-9d1a-82670941f670"
Mc7990	RepeatMasker	DNA/hAT	1078	1350	932	-	.	ID="RND-5_FAMILY-3306";Tend="1055";Tstart="740";shortTE="F";uid="0afbd882-f794-4c4f-9566-cad869abd798"
Mc7990	RepeatMasker	DNA/Ginger	5519	5695	437	-	.	ID="RND-1_FAMILY-6";Tend="1149";Tstart="972";shortTE="F";uid="9dc3197c-e46e-4e94-b023-bf09e775786c"
Mc7991	RepeatMasker	Unknown	4752	4967	543	+	.	ID="RND-1_FAMILY-131";Tend="920";Tstart="707";shortTE="F";uid="65627642-5fea-4a74-9ecb-6c915d60711f"
Mc7991	RepeatMasker	DNA/hAT-Blackjack	7877	8563	4904	+	.	ID="RND-5_FAMILY-18415";Tend="1568";Tstart="903";shortTE="F";uid="f6d7d8b7-cc95-40f6-8257-85b47de52e2f"
Mc7991	RepeatMasker	Retroposon?	1	250	2005	+	.	ID="RND-6_FAMILY-21009";Tend="1208";Tstart="963";shortTE="F";uid="a0dbae3e-e196-473a-bf4a-d626f79807ff"
Mc7991	RepeatMasker	Unknown	3536	3869	582	+	.	ID="RND-1_FAMILY-68";Tend="441";Tstart="53";shortTE="F";uid="5f976f43-81c7-4a44-b53a-9deef5a7f4af"
Mc7991	RepeatMasker	DNA/Ginger	10376	11948	11414	+	.	ID="RND-1_FAMILY-6";Tend="2284";Tstart="706";shortTE="F";uid="9aedaa7d-9dc2-4f11-97bf-de66132675e7"
Mc7991	RepeatMasker	DNA/Ginger-1	2290	3043	2754	+	.	ID="RND-6_FAMILY-11732";Tend="1404";Tstart="649";shortTE="F";uid="4db02346-8c58-478a-b1d5-9217c5f2f410"
Mc7991	RepeatMasker	Unknown	3675	3880	722	-	.	ID="RND-1_FAMILY-30";Tend="354";Tstart="149";shortTE="F";uid="eee31bc3-6f4e-49ba-8758-dac4d3d6cd1a"
Mc7991	RepeatMasker	Retroposon?	7080	7238	473	-	.	ID="SINE2-1_AP";Tend="1160";Tstart="1002";shortTE="F";uid="a98b0032-cb45-4722-b48e-02ceca4b9e11"
Mc7991	RepeatMasker	DNA/Ginger	253	384	475	-	.	ID="RND-1_FAMILY-6";Tend="762";Tstart="652";shortTE="F";uid="118439c4-ff98-4d1c-a927-a4ccfa6c4957"
Mc7991	RepeatMasker	Retroposon?	2484	3331	4050	-	.	ID="SINE2-2_AP";Tend="901";Tstart="1";shortTE="F";uid="796ff00c-08b4-40c6-a7b0-58974f882a21"
Mc7992	RepeatMasker	DNA/Ginger-2	11837	11945	430	+	.	ID="RND-6_FAMILY-4536";TEgroup="ctg_7992%7CRND-6_FAMILY-4536%7C1";Tend="716";Tstart="564";shortTE="T";uid="e5a07bd8-994f-4c2b-a1ac-5437a62301df"
Mc7992	RepeatMasker	DNA/hAT-Tip100	1110	1294	551	+	.	ID="RND-6_FAMILY-368";Tend="2140";Tstart="1959";shortTE="F";uid="e2e93a25-e058-4894-a38f-46b5cf09a1c0"
Mc7992	RepeatMasker	DNA/Kolobok-E	1985	2290	488	+	.	ID="RND-6_FAMILY-12902";Tend="1424";Tstart="1096";shortTE="F";uid="046ef6d0-7ebc-475a-bcaf-44d1d5de11be"
Mc7992	RepeatMasker	DNA/Ginger-1	1	668	5203	+	.	ID="RND-6_FAMILY-13505";Tend="2028";Tstart="1366";shortTE="F";uid="30a15aac-b0a0-4540-8ae0-1c849dbae134"
Mc7992	RepeatMasker	Unknown	11453	11837	2458	+	.	ID="RND-5_FAMILY-531";Tend="1232";Tstart="836";shortTE="F";uid="bf77efb6-e1ec-4784-b356-6ed46058e7dd"
Mc7992	RepeatMasker	Retroposon?	6223	6677	948	+	.	ID="SINE2-1_AP";Tend="1763";Tstart="1246";shortTE="F";uid="cb60d1d5-8c5a-4055-b6eb-ce27916e3456"
Mc7992	RepeatMasker	Retroposon?	5993	6245	443	+	.	ID="SINE2-2_AP";Tend="1554";Tstart="1312";shortTE="F";uid="f5be8725-98d0-4b5d-ad3a-9485690a17ba"
Mc7992	RepeatMasker	DNA/Ginger	3492	3786	1952	+	.	ID="RND-5_FAMILY-2916";Tend="2014";Tstart="1732";shortTE="F";uid="ec21ae89-2cd8-45c4-88e2-494e3e27245b"
Mc7992	RepeatMasker	DNA/hAT-Tip100	783	886	493	+	.	ID="RND-6_FAMILY-368";Tend="1992";Tstart="1892";shortTE="F";uid="58eef1a6-ddd0-4664-a520-495812352040"
Mc7992	RepeatMasker	Unknown	11374	11513	458	-	.	ID="RND-5_FAMILY-531";TEgroup="ctg_7992%7CRND-5_FAMILY-531%7C1";Tend="1504";Tstart="799";shortTE="T";uid="7b7fb7fb-b6be-4140-9c17-8b9715fce18c"
Mc7992	RepeatMasker	DNA/hAT-Charlie	894	1253	1897	-	.	ID="RND-1_FAMILY-91";Tend="1141";Tstart="778";shortTE="F";uid="cef63953-4bfc-44de-b3aa-e77d0c7d7d8c"
Mc7992	RepeatMasker	DNA/Ginger-1	2027	3748	11713	-	.	ID="RND-6_FAMILY-11732";Tend="2280";Tstart="563";shortTE="F";uid="9ab72892-6342-402b-874b-68e023910ba0"
Mc7992	RepeatMasker	DNA/Kolobok-E	5531	6118	1350	-	.	ID="rnd-6_family-12898";Tend="1508";Tstart="1049";shortTE="F";uid="69af1e8e-0fec-4272-9154-aae99d7e8aeb"
Mc7992	RepeatMasker	DNA/Kolobok-E	6124	6642	468	-	.	ID="KOLOBOKE-2_AP";Tend="1679";Tstart="1122";shortTE="F";uid="41077719-4789-4cb6-b5b2-c3401e7c413a"
Mc7992	RepeatMasker	Unknown	7266	7429	499	-	.	ID="RND-6_FAMILY-1325";Tend="527";Tstart="373";shortTE="F";uid="7b45c44a-01b2-4e85-be57-212f8ccff2fc"
Mc7993	RepeatMasker	DNA/Kolobok-E	126	1234	888	+	.	ID="KOLOBOKE-2_AP";Tend="2211";Tstart="1117";shortTE="F";uid="64bd4814-0cbe-432e-9850-e4dd80f520a0"
Mc7993	RepeatMasker	Unknown	10918	11426	4324	+	.	ID="RND-6_FAMILY-31514";Tend="1242";Tstart="738";shortTE="F";uid="62bd6233-7831-41c6-9c9b-d4c9fdd636dc"
Mc7993	RepeatMasker	DNA/hAT	8559	9390	3406	+	.	ID="rnd-1_family-298";Tend="1792";Tstart="897";shortTE="F";uid="9254b119-9f1c-4f3b-9ab2-16cb1b22cc0f"
Mc7993	RepeatMasker	RC/Helitron	11383	11623	1023	+	.	ID="RND-6_FAMILY-6580";Tend="1064";Tstart="595";shortTE="F";uid="43b91b29-dca0-4c42-b14f-9fd18b5e08d6"
Mc7993	RepeatMasker	RC/Helitron	11561	11942	2389	-	.	ID="HELITRON-5_DRH";Tend="4570";Tstart="4189";shortTE="F";uid="5e0fa5a4-1ff5-4021-ac9e-7fc7a774d31a"
Mc7993	RepeatMasker	LINE/CR1	4188	4651	595	-	.	ID="RND-6_FAMILY-3070";Tend="1306";Tstart="843";shortTE="F";uid="e219abbb-f714-4485-804a-35904109a6ff"
Mc7993	RepeatMasker	DNA/hAT	8220	8539	498	-	.	ID="RND-6_FAMILY-2139";TEgroup="ctg_7993%7CRND-6_FAMILY-2139%7C1";Tend="1153";Tstart="500";shortTE="T";uid="96594741-a4a2-4ff9-87e6-b144fce272d4"
Mc7993	RepeatMasker	LINE/I	7810	8004	770	-	.	ID="RND-6_FAMILY-5269";Tend="1220";Tstart="1023";shortTE="F";uid="6f1bfc35-2c18-4c2c-84a5-91e5f0e11738"
Mc7993	RepeatMasker	DNA/Kolobok-E	932	1290	710	-	.	ID="RND-6_FAMILY-12902";Tend="1423";Tstart="1052";shortTE="F";uid="1d4fa66b-94c4-4a7c-82e4-9cacafba26a1"
Mc7993	RepeatMasker	DNA/Maverick	1820	1931	484	-	.	ID="RND-6_FAMILY-2597";Tend="320";Tstart="209";shortTE="F";uid="1cb681a0-9f9f-490f-b690-e50c7b64bda0"
Mc7993	RepeatMasker	LTR/Gypsy	9848	10118	734	-	.	ID="RND-6_FAMILY-11819";Tend="1082";Tstart="793";shortTE="F";uid="67e52c26-258c-4897-b7e7-b3c47905c053"
Mc7994	RepeatMasker	LINE/R1	11032	11581	2587	+	.	ID="RND-1_FAMILY-29";Tend="746";Tstart="254";shortTE="F";uid="09ae8c07-9ade-4463-b288-ec1d11905b64"
Mc7994	RepeatMasker	Unknown	10657	11119	1542	+	.	ID="RND-1_FAMILY-346";Tend="972";Tstart="427";shortTE="F";uid="38729b32-6f39-4473-a294-9f8e27b15085"
Mc7994	RepeatMasker	Unknown	11512	11940	3021	+	.	ID="RND-6_FAMILY-16837";Tend="683";Tstart="263";shortTE="F";uid="419e9634-aa2b-4be6-b141-24349564f042"
Mc7994	RepeatMasker	DNA	10364	10624	1227	+	.	ID="RND-6_FAMILY-12458";Tend="446";Tstart="199";shortTE="F";uid="3e9dbaab-1ea7-48a9-a42b-3afa9744b556"
Mc7994	RepeatMasker	LTR/Gypsy	1374	1527	425	-	.	ID="RND-6_FAMILY-6651";Tend="604";Tstart="458";shortTE="F";uid="fbcc3520-7ca1-48f8-827c-47ac3f9b6712"
Mc7994	RepeatMasker	DNA/MULE-MuDR	4518	4630	400	-	.	ID="RND-6_FAMILY-17031";TEgroup="ctg_7994%7CRND-6_FAMILY-17031%7C1";Tend="800";Tstart="729";shortTE="T";uid="d880d2ef-5f15-4c6d-a9a9-d6769d31b0ac"
Mc7994	RepeatMasker	Unknown	52	239	814	-	.	ID="RND-5_FAMILY-605";Tend="1061";Tstart="904";shortTE="F";uid="0d966adf-7c57-4872-84b6-74b083a5b30c"
Mc7995	RepeatMasker	DNA/Ginger-1	10977	11223	955	+	.	ID="RND-6_FAMILY-2746";Tend="574";Tstart="320";shortTE="F";uid="3eec964b-bf60-499d-9c9a-7084e33e744a"
Mc7995	RepeatMasker	RC/Helitron	10278	10732	1686	+	.	ID="RND-6_FAMILY-18865";Tend="1300";Tstart="884";shortTE="F";uid="3809c6ab-5d93-47ef-897c-6641bc13dc45"
Mc7995	RepeatMasker	Retroposon?	1	436	3325	+	.	ID="RND-6_FAMILY-21009";Tend="1206";Tstart="799";shortTE="F";uid="11ad3b85-941f-4e4e-b584-1d7aeadbce29"
Mc7995	RepeatMasker	DNA/hAT-hAT19	9205	9502	603	+	.	ID="RND-6_FAMILY-1867";Tend="1375";Tstart="1090";shortTE="F";uid="8899f874-adc7-4bcc-9839-b93cd03fcfcf"
Mc7995	RepeatMasker	DNA/CMC-EnSpm	10038	10169	448	+	.	ID="RND-5_FAMILY-5980";Tend="1997";Tstart="1866";shortTE="F";uid="69081da5-29f4-4311-a326-4718ac307239"
Mc7995	RepeatMasker	Unknown	827	1480	2222	+	.	ID="RND-5_FAMILY-3829";Tend="1047";Tstart="354";shortTE="F";uid="4b2013dc-1937-4f0a-806f-3bca6473c7a0"
Mc7995	RepeatMasker	DNA/Ginger	10813	11142	457	-	.	ID="RND-5_FAMILY-2916";Tend="2119";Tstart="1782";shortTE="F";uid="74bad09d-9777-478d-ae63-20bc29450527"
Mc7995	RepeatMasker	DNA/Kolobok-E	11224	11402	1105	-	.	ID="rnd-6_family-20546";Tend="342";Tstart="15";shortTE="F";uid="be334c1e-4773-49d6-83d0-79845f0c3db5"
Mc7995	RepeatMasker	DNA/hAT-Charlie	3763	3894	470	-	.	ID="HAT-N1_AP";Tend="561";Tstart="431";shortTE="F";uid="81be348e-90f5-43ea-b15d-4cdcd7e0df29"
Mc7995	RepeatMasker	DNA/Ginger	7	602	1572	-	.	ID="RND-5_FAMILY-2916";Tend="793";Tstart="188";shortTE="F";uid="57ef4036-3ab1-4ac8-bf4d-a5243a45ed44"
Mc7996	RepeatMasker	Unknown	10893	11055	414	+	.	ID="RND-4_FAMILY-61";Tend="680";Tstart="519";shortTE="F";uid="292ae29e-ccd0-468d-8f3f-4c2835416eb5"
Mc7996	RepeatMasker	DNA/MULE-MuDR	3992	4371	441	+	.	ID="RND-1_FAMILY-201";Tend="598";Tstart="210";shortTE="F";uid="7df45f81-3d00-4727-b750-f0f1cd79a43d"
Mc7996	RepeatMasker	Retroposon?	1554	2043	1253	+	.	ID="SINE2-1_AP";Tend="1120";Tstart="555";shortTE="F";uid="213c0e75-f1fe-42f0-bd57-94dd34a0f70e"
Mc7996	RepeatMasker	Unknown	1	212	1441	+	.	ID="RND-5_FAMILY-11497";Tend="1583";Tstart="1391";shortTE="F";uid="ade9b9a2-d5a6-4c41-aebb-0c297686c841"
Mc7996	RepeatMasker	Unknown	1074	1540	423	+	.	ID="RND-5_FAMILY-11497";TEgroup="ctg_7996%7CRND-5_FAMILY-11497%7C1";Tend="1583";Tstart="1183";shortTE="T";uid="1512758c-8d05-4a61-9307-833401a21127"
Mc7996	RepeatMasker	LTR/Gypsy	11132	11550	2863	+	.	ID="RND-6_FAMILY-4258";Tend="1252";Tstart="679";shortTE="F";uid="cfdbfdfe-ac70-43d1-a963-cb1400fb8b34"
Mc7996	RepeatMasker	DNA/MULE-MuDR	7569	7948	441	-	.	ID="RND-1_FAMILY-201";Tend="598";Tstart="210";shortTE="F";uid="b2e8cd99-61fc-47fc-9e5b-a55a6f8544bd"
Mc7996	RepeatMasker	LTR/Gypsy	390	808	2863	-	.	ID="RND-6_FAMILY-4258";Tend="1252";Tstart="679";shortTE="F";uid="9888cbd0-0ce3-4849-94e9-2870b1427acb"
Mc7996	RepeatMasker	Unknown	11728	11939	1441	-	.	ID="RND-5_FAMILY-11497";Tend="1583";Tstart="1391";shortTE="F";uid="e6884b27-d947-4c35-b5cf-7e943b51eba1"
Mc7996	RepeatMasker	DNA/Ginger-1	5650	6287	1769	-	.	ID="RND-6_FAMILY-8803";TEgroup="ctg_7996%7CRND-6_FAMILY-8803%7C1";Tend="418";Tstart="163";shortTE="F";uid="c8e0c989-aa78-40ff-bd3a-9004507488c3"
Mc7996	RepeatMasker	Retroposon?	9897	10386	1227	-	.	ID="SINE2-1_AP";Tend="1120";Tstart="555";shortTE="F";uid="f12d7d99-f520-4a14-b3ea-68c2815178f4"
Mc7996	RepeatMasker	Unknown	10400	10866	2920	-	.	ID="RND-5_FAMILY-11497";TEgroup="ctg_7996%7CRND-5_FAMILY-11497%7C2";Tend="1583";Tstart="1183";shortTE="F";uid="7c1b5b7f-f499-48be-9e75-27fdec640c50"
Mc7996	RepeatMasker	Unknown	885	1047	414	-	.	ID="RND-4_FAMILY-61";Tend="680";Tstart="519";shortTE="F";uid="f48078ac-735c-4201-96bb-3caacd7daa79"
Mc7997	RepeatMasker	LINE/I-Jockey	9391	10285	582	+	.	ID="JOCKEY-1_RPR";Tend="1578";Tstart="929";shortTE="F";uid="0954c6f8-a3e3-4da8-897e-7bb59873dcde"
Mc7997	RepeatMasker	DNA/Ginger-1	1267	1384	533	+	.	ID="rnd-6_family-13505";Tend="2248";Tstart="2156";shortTE="F";uid="470ed6d8-8a03-4e5c-8aee-6bbe5f1123f5"
Mc7997	RepeatMasker	DNA/Ginger-2	11366	11938	612	-	.	ID="RND-6_FAMILY-5999";TEgroup="ctg_7997%7CRND-6_FAMILY-5999%7C1";Tend="1709";Tstart="744";shortTE="F";uid="53ee4834-d74f-4a73-98e5-65ff44c7f871"
Mc7997	RepeatMasker	Retroposon?	1138	1266	627	-	.	ID="SINE2-1_AP";Tend="1770";Tstart="1672";shortTE="F";uid="1cacc7ce-e7c3-4327-a9ed-0677ea6f3c88"
Mc7997	RepeatMasker	DNA/Kolobok-E	1116	1229	581	-	.	ID="RND-6_FAMILY-22667";Tend="1268";Tstart="1147";shortTE="F";uid="4c9af943-b6ca-48d2-8428-d77803cf7b03"
Mc7997	RepeatMasker	LINE/I-Jockey	10303	10622	587	-	.	ID="RND-6_FAMILY-3033";Tend="364";Tstart="42";shortTE="F";uid="8eac7205-a8d0-4849-b9f3-1cff6f0fa808"
Mc7997	RepeatMasker	LINE/I-Jockey	10675	10858	619	-	.	ID="RND-5_FAMILY-1406";Tend="1064";Tstart="878";shortTE="F";uid="37789dfd-07a7-4bfa-9288-a822c0add215"
Mc7998	RepeatMasker	DNA/hAT-Charlie	4870	4978	584	+	.	ID="RND-6_FAMILY-3826";Tend="666";Tstart="548";shortTE="F";uid="b4d6d282-9e25-429d-b288-b46626f756bb"
Mc7998	RepeatMasker	LINE/I-Jockey	1764	2112	468	+	.	ID="RND-5_FAMILY-2860";Tend="1102";Tstart="745";shortTE="F";uid="bd4d3ae4-e97e-4b1e-8864-4aba21d5f11a"
Mc7998	RepeatMasker	DNA/hAT-Charlie	5246	5364	799	+	.	ID="RND-6_FAMILY-3826";Tend="927";Tstart="807";shortTE="F";uid="3892db9e-035c-4664-80df-61652121c705"
Mc7998	RepeatMasker	DNA/hAT-Charlie	11669	11937	2188	-	.	ID="RND-1_FAMILY-65";Tend="1225";Tstart="964";shortTE="F";uid="c4270860-8c36-4580-9fe5-561126cf548e"
Mc7998	RepeatMasker	DNA/hAT-Charlie	4967	5241	1382	-	.	ID="RND-6_FAMILY-18888";TEgroup="ctg_7998%7CRND-6_FAMILY-18888%7C1";Tend="1510";Tstart="654";shortTE="F";uid="501d4e2d-a96e-4f5e-8d39-8c396626c6a2"
Mc7999	RepeatMasker	LINE/I	3492	3804	724	+	.	ID="RND-5_FAMILY-3924";Tend="1266";Tstart="929";shortTE="F";uid="3a242c8a-9cbe-4437-a07e-421031a7c473"
Mc7999	RepeatMasker	Retroposon?	9513	9742	496	+	.	ID="SINE2-1_AP";Tend="1447";Tstart="1222";shortTE="F";uid="451864f3-b96c-42d4-b27a-6f6d9c59c638"
Mc7999	RepeatMasker	DNA	11246	11588	539	+	.	ID="dna4-2_ap";TEgroup="ctg_7999%7Cdna4-2_ap%7C1";Tend="756";Tstart="1";shortTE="F";uid="ee71a044-7cc9-416f-ab3d-5d400f0a2ee6"
Mc7999	RepeatMasker	DNA	96	304	1029	+	.	ID="DNAX-10_AP";Tend="204";Tstart="4";shortTE="F";uid="c3e898a2-5169-4d4e-8809-e117028a43c7"
Mc7999	RepeatMasker	DNA/hAT-Tip100	11644	11936	1863	+	.	ID="RND-6_FAMILY-6714";Tend="271";Tstart="1";shortTE="F";uid="5b9f84b0-b32e-491e-b2ba-944453fbc732"
Mc7999	RepeatMasker	Unknown	6025	6262	450	+	.	ID="RND-6_FAMILY-7128";Tend="1277";Tstart="1050";shortTE="F";uid="42ff9e64-287a-4386-ae43-00a532f03b7f"
Mc7999	RepeatMasker	Unknown	9906	10277	1816	-	.	ID="RND-5_FAMILY-9879";Tend="1342";Tstart="939";shortTE="F";uid="907369b0-fbe0-43a4-aacc-0260049228dd"
Mc7999	RepeatMasker	Unknown	2163	2541	582	-	.	ID="RND-6_FAMILY-2890";Tend="1552";Tstart="1231";shortTE="F";uid="28d48153-47f3-4ad2-8611-d9c84caaeccc"
Mc7999	RepeatMasker	Unknown	2983	3287	612	-	.	ID="RND-6_FAMILY-2890";Tend="1235";Tstart="935";shortTE="F";uid="bb31befb-b6be-4d23-abb0-089c3d9712d6"
Mc7999	RepeatMasker	Unknown	5124	5539	2837	-	.	ID="RND-1_FAMILY-249";Tend="1276";Tstart="863";shortTE="F";uid="5107a456-56b2-45cb-a92f-2f9517313efa"
Mc7999	RepeatMasker	Unknown	4509	4953	2917	-	.	ID="RND-1_FAMILY-284";Tend="1744";Tstart="1237";shortTE="F";uid="9a55f245-dcd1-4d30-ac35-c4fb0d5e31a6"
Mc8	RepeatMasker	DNA	160105	160757	1514	+	.	ID="DNA4-3_AP";Tend="637";Tstart="1";shortTE="F";uid="644f6d24-3d5d-4ccf-9f3e-0423ca16bd68"
Mc8	RepeatMasker	DNA/TcMar-Pogo	130110	130497	3118	+	.	ID="RND-6_FAMILY-4112";Tend="1066";Tstart="678";shortTE="F";uid="1d3d2b1c-51e0-4442-9eb9-226aefeb9a32"
Mc8	RepeatMasker	DNA	33260	33594	1031	+	.	ID="DNA4-2_AP";Tend="757";Tstart="421";shortTE="F";uid="0a354ec1-b773-4f60-95fc-defcc5579ac8"
Mc8	RepeatMasker	DNA	93442	93784	688	+	.	ID="DNA4-3_AP";Tend="481";Tstart="146";shortTE="F";uid="0ba8203c-764a-4ec1-bff8-a1dc7b4d6849"
Mc8	RepeatMasker	DNA	141874	142186	481	+	.	ID="DNAX-2_AP";Tend="365";Tstart="77";shortTE="F";uid="c9a4ba77-81aa-417f-9326-4390886a3c33"
Mc8	RepeatMasker	DNA	111900	112583	1381	+	.	ID="DNA4-3_AP";Tend="635";Tstart="3";shortTE="F";uid="4731c533-2e19-4ea9-b8c6-ca5d79f317f3"
Mc8	RepeatMasker	DNA	31426	32155	714	+	.	ID="DNA4-2_AP";Tend="752";Tstart="1";shortTE="F";uid="ab4d7148-5867-4c9f-b411-89cafc2341fb"
Mc8	RepeatMasker	DNA/MULE-MuDR	24184	24338	472	+	.	ID="RND-5_FAMILY-996";Tend="1118";Tstart="964";shortTE="F";uid="8126bb88-e0cb-420f-be9c-986197fc53d0"
Mc8	RepeatMasker	DNA/Ginger-1	28776	28960	600	+	.	ID="RND-6_FAMILY-13505";Tend="2248";Tstart="2059";shortTE="F";uid="dc704662-6b20-4fe6-a15f-17d8a7af9e0d"
Mc8	RepeatMasker	LINE/I-Jockey	8247	8567	1071	+	.	ID="RND-4_FAMILY-1903";Tend="1110";Tstart="762";shortTE="F";uid="b8ae60de-6337-4a98-943a-de6ffcfc6da8"
Mc8	RepeatMasker	DNA	152358	152582	490	+	.	ID="DNA4-1_AP";Tend="214";Tstart="1";shortTE="F";uid="7e1f8201-950b-49fe-889b-835d37c195ed"
Mc8	RepeatMasker	RC/Helitron	186724	186956	843	+	.	ID="RND-1_FAMILY-123";Tend="917";Tstart="695";shortTE="F";uid="c33fc9d5-46bd-4c7f-afd8-15494a21db39"
Mc8	RepeatMasker	Retroposon?	29733	30370	695	+	.	ID="SINE2-2_AP";Tend="780";Tstart="1";shortTE="F";uid="47b4ab14-2f3e-4d91-acd2-1a6460ddb3d3"
Mc8	RepeatMasker	DNA	113809	114238	802	+	.	ID="DNA4-2_AP";Tend="443";Tstart="2";shortTE="F";uid="b495054d-ff36-48d1-86c5-3a01a973b206"
Mc8	RepeatMasker	DNA/TcMar-Tc1	176435	177396	709	+	.	ID="mariner-11_aec";Tend="1798";Tstart="479";shortTE="F";uid="bdbdaf7f-2717-4b9b-ba13-cf6cbc0c8677"
Mc8	RepeatMasker	DNA	3973	4198	508	+	.	ID="DNA4-3_AP";Tend="477";Tstart="251";shortTE="F";uid="b853e166-8400-47b2-8d41-f589072076c4"
Mc8	RepeatMasker	DNA/PIF-Spy	121200	121344	439	+	.	ID="ISL2EU-3N1_CFL";Tend="345";Tstart="205";shortTE="F";uid="0ef3e6f9-ba2d-4a0e-89b0-2b4a637bcb56"
Mc8	RepeatMasker	Unknown	59711	60029	459	+	.	ID="RND-5_FAMILY-155";Tend="348";Tstart="19";shortTE="F";uid="39a20c33-1494-4d25-9894-5760549cd472"
Mc8	RepeatMasker	DNA/Ginger-2	90491	90648	403	+	.	ID="RND-6_FAMILY-4536";Tend="715";Tstart="564";shortTE="F";uid="ddca0c6a-5c37-4142-9ee6-8aa7542698cc"
Mc8	RepeatMasker	Retroposon?	65983	66195	576	+	.	ID="SINE2-2_AP";Tend="228";Tstart="1";shortTE="F";uid="46850506-7321-45bc-8550-21b04f371726"
Mc8	RepeatMasker	DNA/Ginger-2	2325	2506	1135	+	.	ID="GINGER2-1_AP";Tend="207";Tstart="25";shortTE="F";uid="06efc3e4-42a3-4eb7-bedd-769d50be93ef"
Mc8	RepeatMasker	DNA/TcMar-Pogo	130664	130821	1101	+	.	ID="RND-6_FAMILY-4112";Tend="1251";Tstart="1076";shortTE="F";uid="5146ec37-c8b0-455d-869c-17375310f275"
Mc8	RepeatMasker	DNA/Kolobok-T2	50095	50207	628	+	.	ID="REP-4_PBA";Tend="653";Tstart="544";shortTE="F";uid="12665465-bb1c-4d52-b6d4-87ac19825ced"
Mc8	RepeatMasker	DNA/hAT-Tip100	154020	154344	1482	+	.	ID="DNA8-107_AP";Tend="439";Tstart="89";shortTE="F";uid="64ca627f-1c6c-4775-ba90-1e260a967cce"
Mc8	RepeatMasker	LINE/R1-LOA	141473	141876	1044	+	.	ID="RND-1_FAMILY-268";Tend="1498";Tstart="1130";shortTE="F";uid="7bd89f8f-58ac-47bc-9c46-9be93e3a9c16"
Mc8	RepeatMasker	Retroposon?	66242	66437	470	+	.	ID="SINE2-1_AP";Tend="1173";Tstart="1009";shortTE="F";uid="f945abfd-1e36-4f60-acd0-54c1b6797073"
Mc8	RepeatMasker	DNA	139169	139806	2075	+	.	ID="DNA4-2_AP";Tend="769";Tstart="101";shortTE="F";uid="0133795d-5369-4373-b3db-e5db62b1c877"
Mc8	RepeatMasker	DNA	24894	25299	528	+	.	ID="DNA4-2_AP";Tend="507";Tstart="6";shortTE="F";uid="0b9b5d52-808c-4cac-8b95-c6d93566e1e4"
Mc8	RepeatMasker	DNA	167454	168194	3629	+	.	ID="DNA4-2_AP";Tend="768";Tstart="1";shortTE="F";uid="e4cfcdd4-1718-4b63-b505-ef8467039a95"
Mc8	RepeatMasker	DNA	143085	143289	716	+	.	ID="TTAA18_AP";Tend="559";Tstart="365";shortTE="F";uid="ffa72a93-2834-415a-8842-4ffa0ca6901b"
Mc8	RepeatMasker	DNA/TcMar-Pogo	40379	40744	799	-	.	ID="RND-6_FAMILY-4112";Tend="1237";Tstart="768";shortTE="F";uid="42603afd-1ec2-490a-9e38-cbed31c23942"
Mc8	RepeatMasker	DNA	17109	17514	1048	-	.	ID="DNA4-2_AP";Tend="672";Tstart="216";shortTE="F";uid="e569f5c6-365a-4014-9005-ab055f4dbce1"
Mc8	RepeatMasker	Unknown	355	562	473	-	.	ID="RND-1_FAMILY-1";Tend="1129";Tstart="942";shortTE="F";uid="6ef3fb0c-2a5a-4226-ab0b-1e2ef742d20a"
Mc8	RepeatMasker	Unknown	41479	41686	477	-	.	ID="RND-5_FAMILY-4508";Tend="1441";Tstart="1210";shortTE="F";uid="debc445c-4070-417f-bc05-0263b92954ee"
Mc8	RepeatMasker	Unknown	177295	177725	503	-	.	ID="RND-5_FAMILY-9632";TEgroup="ctg_8%7CRND-5_FAMILY-9632%7C1";Tend="1500";Tstart="995";shortTE="F";uid="f68b848c-9bdd-4dd2-9fae-3c1939dff33f"
Mc8	RepeatMasker	LINE/RTE-BovB	142552	142754	742	-	.	ID="RND-6_FAMILY-33131";Tend="671";Tstart="466";shortTE="F";uid="1fac45b8-bbd2-4bef-89f7-421cda6f8098"
Mc8	RepeatMasker	Retroposon?	28748	28959	509	-	.	ID="SINE2-2_AP";Tend="217";Tstart="1";shortTE="F";uid="302fe372-f464-4823-b107-3a085a09f349"
Mc8	RepeatMasker	DNA	161083	161666	1819	-	.	ID="TTAA13B_AP";Tend="595";Tstart="13";shortTE="F";uid="75be26a0-c7c5-42fc-8312-90d6b055198f"
Mc8	RepeatMasker	LINE/I	37171	37644	567	-	.	ID="RND-5_FAMILY-1537";TEgroup="ctg_8%7CRND-5_FAMILY-1537%7C1";Tend="1135";Tstart="759";shortTE="F";uid="480afb30-ab34-4c67-aae1-2bcc9e7c4844"
Mc8	RepeatMasker	Unknown	91389	91613	431	-	.	ID="RND-1_FAMILY-122";Tend="1200";Tstart="993";shortTE="F";uid="1389fa13-87b0-49be-839d-0531ceb87db1"
Mc8	RepeatMasker	DNA/Ginger-1	30479	30597	417	-	.	ID="RND-6_FAMILY-2746";Tend="432";Tstart="311";shortTE="F";uid="47709ec0-4a07-46b4-814a-e19a8191a042"
Mc8	RepeatMasker	Unknown	129973	130085	451	-	.	ID="RND-1_FAMILY-58";Tend="1087";Tstart="978";shortTE="F";uid="11e9f77b-990c-4b6f-b4f0-b2952b6d7c53"
Mc8	RepeatMasker	DNA	23437	23630	592	-	.	ID="DNA4-2_AP";Tend="768";Tstart="581";shortTE="F";uid="6091b863-acfb-4c35-8821-ea7bf93b0610"
Mc8	RepeatMasker	RC/Helitron	186854	187006	530	-	.	ID="RND-6_FAMILY-192";Tend="1433";Tstart="1283";shortTE="F";uid="0d6b28f6-28d6-446d-af47-4eef3d6021d8"
Mc8	RepeatMasker	Unknown	6497	6655	961	-	.	ID="RND-6_FAMILY-10375";Tend="1012";Tstart="849";shortTE="F";uid="c12f0ad1-a4e5-4a3c-ba19-f2ebd78488a2"
Mc8	RepeatMasker	Retroposon?	41677	41836	543	-	.	ID="RND-1_FAMILY-338";Tend="1075";Tstart="914";shortTE="F";uid="51261f3e-9cb4-442a-864e-0be4bef1c0a2"
Mc8	RepeatMasker	Unknown	162643	162776	547	-	.	ID="RND-1_FAMILY-33";Tend="967";Tstart="834";shortTE="F";uid="bf69565a-ed8f-4236-aeb9-4c3234bbd252"
Mc8	RepeatMasker	DNA/TcMar-Mariner	121227	121384	571	-	.	ID="MARINER-N13_HSAL";Tend="497";Tstart="350";shortTE="F";uid="e7d9c861-c069-4e12-b9ba-c520a30b1612"
Mc8	RepeatMasker	DNA	34236	34390	811	-	.	ID="dna4-2_ap";Tend="769";Tstart="613";shortTE="F";uid="0fe724cd-e055-40ac-b098-e975e108932a"
Mc80	RepeatMasker	DNA/Ginger-1	80308	80420	757	+	.	ID="GINGER1-1_AP";Tend="4462";Tstart="4149";shortTE="F";uid="f7aebcab-ee5f-43b5-80d3-1bb5241316ec"
Mc80	RepeatMasker	DNA/hAT	70974	71183	488	+	.	ID="RND-6_FAMILY-648";Tend="1779";Tstart="1531";shortTE="F";uid="ab483f7c-1f4c-4fbe-87c1-070ee16367bb"
Mc80	RepeatMasker	DNA/Ginger	108011	108454	972	+	.	ID="RND-1_FAMILY-6";Tend="1138";Tstart="703";shortTE="F";uid="754b6994-8d51-429b-b06b-6cd4d2858bde"
Mc80	RepeatMasker	DNA/Ginger-1	64081	64301	524	+	.	ID="RND-1_FAMILY-4";Tend="2243";Tstart="2024";shortTE="F";uid="137a7af9-252f-42e6-af50-1881009aa4ef"
Mc80	RepeatMasker	DNA/MULE-MuDR	53080	53247	764	+	.	ID="rnd-6_family-894";Tend="849";Tstart="720";shortTE="F";uid="5cd1a29a-983e-42e9-8edb-6a5ff251e4f2"
Mc80	RepeatMasker	DNA	71776	72080	422	+	.	ID="DNA4-2_AP";Tend="653";Tstart="379";shortTE="F";uid="f81b9568-7ed4-4dba-901f-e7aa1e909246"
Mc80	RepeatMasker	DNA	74637	74801	712	+	.	ID="RND-6_FAMILY-5626";Tend="530";Tstart="376";shortTE="F";uid="337eedfc-6a2d-48c2-a0c4-9a3c62348542"
Mc80	RepeatMasker	Retroposon?	109065	109756	3733	+	.	ID="SINE2-1_AP";Tend="1094";Tstart="398";shortTE="F";uid="738fa3e5-2cf4-4f58-874a-fbdb8013e669"
Mc80	RepeatMasker	DNA/Ginger-1	79769	80029	1138	+	.	ID="RND-6_FAMILY-2746";Tend="575";Tstart="300";shortTE="F";uid="af053382-9374-460e-a57b-11451c2dd585"
Mc80	RepeatMasker	DNA	86566	87007	580	+	.	ID="DNA4-2_AP";Tend="450";Tstart="15";shortTE="F";uid="c504a106-90d7-477a-972d-aec5bdbc18a0"
Mc80	RepeatMasker	Unknown	74823	74971	693	+	.	ID="RND-5_FAMILY-5121";Tend="1149";Tstart="998";shortTE="F";uid="03201396-f1ab-46bf-8eb7-3427e20c074e"
Mc80	RepeatMasker	DNA/MULE-MuDR	10643	10806	563	-	.	ID="RND-6_FAMILY-15736";Tend="1081";Tstart="927";shortTE="F";uid="1dfb1f6e-e0f4-4bf7-bd31-6206903d5f19"
Mc80	RepeatMasker	DNA	51591	52296	1830	-	.	ID="DNA4-2_AP";Tend="769";Tstart="2";shortTE="F";uid="4bf6a8ac-09c3-4f25-9be5-1b1babd8d856"
Mc80	RepeatMasker	Retroposon?	80094	80307	897	-	.	ID="SINE2-1_AP";Tend="240";Tstart="1";shortTE="F";uid="32db957f-0706-4197-97b3-b2f4177797b1"
Mc80	RepeatMasker	DNA/Sola-1	104507	105280	1429	-	.	ID="SOLA1-11_AP";TEgroup="ctg_80%7CSOLA1-11_AP%7C1";Tend="4188";Tstart="1";shortTE="F";uid="ebc22ded-7725-49ac-b6d8-8fe11841e356"
Mc80	RepeatMasker	DNA/Ginger-1	69263	69496	496	-	.	ID="RND-6_FAMILY-3412";Tend="1901";Tstart="1672";shortTE="F";uid="5718ff0f-96a7-4e37-b478-f0be9b572bfc"
Mc80	RepeatMasker	DNA	54229	54692	1792	-	.	ID="DNA4-1_AP";Tend="814";Tstart="326";shortTE="F";uid="d3817079-3270-48cc-a440-b204c56d7d07"
Mc800	RepeatMasker	DNA/hAT?	52316	52436	456	+	.	ID="DNA8-60_AP";Tend="200";Tstart="84";shortTE="F";uid="8fa9d1b7-9c5f-48d5-b281-907c99cb62d5"
Mc800	RepeatMasker	DNA/hAT-hAT19	10723	10865	441	+	.	ID="RND-5_FAMILY-2365";Tend="1473";Tstart="1338";shortTE="F";uid="1ebb876b-fe61-4e30-8653-a606b0e70e34"
Mc800	RepeatMasker	DNA/Ginger-1	42100	42510	903	+	.	ID="RND-6_FAMILY-3412";Tend="1917";Tstart="1532";shortTE="F";uid="c4f9a3a4-a55d-473e-a736-6a51c078be87"
Mc800	RepeatMasker	Unknown	18174	18495	1074	+	.	ID="RND-1_FAMILY-77";Tend="1607";Tstart="1265";shortTE="F";uid="84070458-62f4-42ba-914c-1841bd8e0227"
Mc800	RepeatMasker	DNA/hAT	14205	14368	1018	+	.	ID="RND-1_FAMILY-117";Tend="1077";Tstart="896";shortTE="F";uid="96277f7e-cb75-42cf-80ab-7ea8739f418a"
Mc800	RepeatMasker	Retroposon?	44582	45318	794	+	.	ID="SINE2-1_AP";Tend="1770";Tstart="999";shortTE="F";uid="4e40dc39-b19d-408c-8091-647b7a65e77d"
Mc800	RepeatMasker	Retroposon?	26219	27065	6512	+	.	ID="RND-6_FAMILY-8624";Tend="1329";Tstart="495";shortTE="F";uid="592ac746-a7ea-4c76-9c87-4069989029ab"
Mc800	RepeatMasker	Unknown	17384	17842	1575	+	.	ID="RND-1_FAMILY-85";Tend="1196";Tstart="773";shortTE="F";uid="bdda3496-7c90-4769-837f-13a17b919165"
Mc800	RepeatMasker	DNA	5239	5530	1225	+	.	ID="RND-6_FAMILY-3972";Tend="671";Tstart="357";shortTE="F";uid="c81f1b14-c527-4dfb-98cb-32f9c0f99bc7"
Mc800	RepeatMasker	Unknown	6661	6829	662	+	.	ID="RND-1_FAMILY-58";Tend="1521";Tstart="1353";shortTE="F";uid="34eca883-2f34-4710-91f9-b21d7ed21595"
Mc800	RepeatMasker	DNA	45327	45558	554	-	.	ID="dna4-1_ap";Tend="747";Tstart="523";shortTE="F";uid="abdb1748-5e0c-4ddb-9a33-96bbda4f0ece"
Mc800	RepeatMasker	Unknown	5871	6047	1352	-	.	ID="RND-6_FAMILY-28599";Tend="479";Tstart="305";shortTE="F";uid="243e6428-4c2a-44dc-a1cc-a7ae80bb4d29"
Mc800	RepeatMasker	DNA/MULE-MuDR	5095	5230	417	-	.	ID="RND-6_FAMILY-19584";Tend="530";Tstart="407";shortTE="F";uid="b8a86aa6-5982-4c69-b0be-ee28bbd7355d"
Mc800	RepeatMasker	Unknown	5237	5421	1484	-	.	ID="RND-6_FAMILY-28599";Tend="990";Tstart="805";shortTE="F";uid="e9a88e7d-b5c8-467e-9207-0a88d89b3a61"
Mc800	RepeatMasker	DNA/hAT-hAT19	8336	8530	402	-	.	ID="RND-5_FAMILY-2365";Tend="1526";Tstart="1339";shortTE="F";uid="676100b6-fa16-4886-845f-5656d8af2980"
Mc800	RepeatMasker	DNA/hAT-hAT19	12687	13344	2617	-	.	ID="HAT-N2_AP";Tend="735";Tstart="1";shortTE="F";uid="1c5e4db7-8cf8-4698-a504-72877f33325c"
Mc800	RepeatMasker	Retroposon?	25352	25966	2152	-	.	ID="RND-6_FAMILY-8624";TEgroup="ctg_800%7CRND-6_FAMILY-8624%7C1";Tend="1325";Tstart="33";shortTE="F";uid="8b777e9a-e605-46bc-9955-c9aca79b3160"
Mc800	RepeatMasker	DNA	42980	43369	888	-	.	ID="TTAA2C_AP";Tend="423";Tstart="12";shortTE="F";uid="d9348bc5-79c1-409b-a58c-e182560eb44b"
Mc800	RepeatMasker	DNA	16086	16287	943	-	.	ID="TTAA3_AP";Tend="185";Tstart="1";shortTE="F";uid="68b1ed0b-7cf4-4c6d-8fbe-b958d3179b34"
Mc800	RepeatMasker	DNA/Ginger	8611	8875	552	-	.	ID="RND-1_FAMILY-6";Tend="1213";Tstart="932";shortTE="F";uid="537d1af0-24a2-4922-bbf4-199260bbf152"
Mc800	RepeatMasker	Unknown	16765	17384	1072	-	.	ID="RND-6_FAMILY-15127";TEgroup="ctg_800%7CRND-6_FAMILY-15127%7C1";Tend="1213";Tstart="594";shortTE="F";uid="5b177740-84b2-4567-8149-ee7946d57c9c"
Mc800	RepeatMasker	DNA/Ginger	46332	46474	447	-	.	ID="RND-1_FAMILY-6";Tend="1059";Tstart="918";shortTE="F";uid="02621a8a-8c80-4765-a9a2-3fd6cd91e1e3"
Mc800	RepeatMasker	DNA/hAT	68	340	582	-	.	ID="rnd-1_family-287";Tend="948";Tstart="609";shortTE="F";uid="7c085dc9-3ba0-4cea-848a-0d59a40ce52b"
Mc800	RepeatMasker	DNA/hAT-hAT19	21164	21756	4054	-	.	ID="RND-4_FAMILY-782";Tend="1495";Tstart="886";shortTE="F";uid="d84070e3-7599-4696-8579-f61375f593e0"
Mc800	RepeatMasker	Unknown	21750	22054	2182	-	.	ID="RND-1_FAMILY-1";Tend="1146";Tstart="850";shortTE="F";uid="eba079f9-0410-4efa-b1b2-59881d950667"
Mc800	RepeatMasker	DNA/Kolobok-E	25907	26016	532	-	.	ID="KOLOBOKE-4_AP";Tend="2630";Tstart="2515";shortTE="F";uid="83864bf1-ea9f-4607-83bf-9ed01a06d894"
Mc800	RepeatMasker	DNA/hAT-Tip100	56738	56964	1669	-	.	ID="RND-6_FAMILY-1733";Tend="245";Tstart="20";shortTE="F";uid="b1c24285-c690-4a7c-b24b-54f6894eb8e8"
Mc800	RepeatMasker	DNA/hAT?	52251	52406	500	-	.	ID="RND-5_FAMILY-3449";Tend="2062";Tstart="1914";shortTE="F";uid="7da3cc4e-5212-423e-94fa-92d9aed1b96b"
Mc8000	RepeatMasker	Retroposon?	11845	13920	12816	+	.	ID="RND-1_FAMILY-311";Tend="2321";Tstart="230";shortTE="F";uid="b6a67111-2654-4e1e-91ce-9f3e97165cf8"
Mc8000	RepeatMasker	Unknown	3865	4232	2276	+	.	ID="RND-1_FAMILY-155";Tend="1364";Tstart="1029";shortTE="F";uid="adebef7a-0fbe-47fd-a119-89e5335b49b5"
Mc8000	RepeatMasker	LINE/CR1	6903	7023	484	+	.	ID="RND-6_FAMILY-12645";Tend="400";Tstart="261";shortTE="F";uid="ea2c61e2-0126-4b6b-abe5-75a128a875fe"
Mc8000	RepeatMasker	DNA/Sola-1	1587	1789	1695	-	.	ID="RND-6_FAMILY-14461";Tend="199";Tstart="1";shortTE="F";uid="61195a4c-c991-458f-a9da-141eccb286fd"
Mc8000	RepeatMasker	Unknown	3360	3620	1782	-	.	ID="RND-5_FAMILY-92";Tend="1098";Tstart="832";shortTE="F";uid="5340c468-3802-4e32-95a9-816f07af07c0"
Mc8000	RepeatMasker	Unknown	2736	3260	1781	-	.	ID="RND-6_FAMILY-17227";Tend="1177";Tstart="655";shortTE="F";uid="1d8eea9d-e945-4a4f-ae1e-2c2ce1be0f2e"
Mc8001	RepeatMasker	DNA/hAT	4068	4168	651	+	.	ID="RND-5_FAMILY-6985";Tend="782";Tstart="682";shortTE="F";uid="124a845f-6f58-4805-9882-6649a577d844"
Mc8001	RepeatMasker	Unknown	8539	8944	1936	+	.	ID="RND-1_FAMILY-34";Tend="1263";Tstart="750";shortTE="F";uid="913f521f-2985-4a9c-808e-243251507bbc"
Mc8001	RepeatMasker	DNA/MULE-MuDR	10584	11108	594	+	.	ID="mudr8x_ap";Tend="1948";Tstart="978";shortTE="F";uid="c296e797-cab1-43e8-90cf-1e367a872850"
Mc8001	RepeatMasker	DNA/hAT-Blackjack	3694	4063	1091	+	.	ID="RND-6_FAMILY-8815";TEgroup="ctg_8001%7CRND-6_FAMILY-8815%7C1";Tend="1296";Tstart="707";shortTE="F";uid="3c1c2794-9ca6-495f-ad5d-e0a13fb02e76"
Mc8001	RepeatMasker	DNA/hAT	1095	1353	939	+	.	ID="RND-5_FAMILY-3706";Tend="1313";Tstart="1045";shortTE="F";uid="e0448eb6-1521-414d-998b-b8afe8892f04"
Mc8001	RepeatMasker	Retroposon?	12372	12814	2998	+	.	ID="SINE2-1_AP";Tend="446";Tstart="1";shortTE="F";uid="4b5ef0ce-7e9a-4745-b09c-52021ad6fee1"
Mc8001	RepeatMasker	Unknown	11376	11663	1200	-	.	ID="RND-6_FAMILY-9339";Tend="351";Tstart="37";shortTE="F";uid="077986b9-956b-4b4e-96b6-82fc5b95dc47"
Mc8001	RepeatMasker	DNA/Ginger-2	5396	6462	7573	-	.	ID="RND-6_FAMILY-2633";Tend="1732";Tstart="689";shortTE="F";uid="c02b59c7-568e-48af-b919-439801068454"
Mc8001	RepeatMasker	DNA	1349	2123	2062	-	.	ID="RND-6_FAMILY-2125";TEgroup="ctg_8001%7CRND-6_FAMILY-2125%7C1";Tend="1457";Tstart="830";shortTE="F";uid="7844630d-6e9d-4ebd-8bb7-cf0b4d451e2c"
Mc8001	RepeatMasker	Unknown	1	359	3115	-	.	ID="RND-1_FAMILY-239";Tend="1293";Tstart="926";shortTE="F";uid="99824553-f697-496a-8d59-08340669cd7a"
Mc8001	RepeatMasker	RC/Helitron	7890	8018	459	-	.	ID="RND-6_FAMILY-6580";Tend="1125";Tstart="1031";shortTE="F";uid="e2a236b0-4459-40c0-b48f-4f19a9305ab8"
Mc8001	RepeatMasker	DNA/hAT-Tip100	788	986	413	-	.	ID="RND-6_FAMILY-14248";Tend="2178";Tstart="1979";shortTE="F";uid="460fc5d5-a874-4860-8771-f95d3f764d1f"
Mc8001	RepeatMasker	LINE/I-Jockey	2429	3598	789	-	.	ID="RND-6_FAMILY-2203";Tend="1382";Tstart="181";shortTE="F";uid="f45ae0bb-1223-437a-9930-aae4c121e4b7"
Mc8002	RepeatMasker	Retroposon?	933	1616	2178	+	.	ID="SINE2-1_AP";Tend="1448";Tstart="734";shortTE="F";uid="ccd465c3-dfea-4f57-9606-28ebd9ac5311"
Mc8002	RepeatMasker	DNA	4162	4394	715	+	.	ID="TTAA4B_AP";Tend="227";Tstart="1";shortTE="F";uid="98870c34-5ae8-4e0b-be13-47906a0d0887"
Mc8002	RepeatMasker	Retroposon?	4729	5146	622	+	.	ID="SINE2-1_AP";Tend="1164";Tstart="730";shortTE="F";uid="75a82038-7f5f-438b-9419-fc1e584ecc9a"
Mc8002	RepeatMasker	DNA/hAT-Tip100	2938	3108	560	+	.	ID="DNA8-65_AP";Tend="168";Tstart="1";shortTE="F";uid="2feb070f-34dd-479f-9451-9440055721b1"
Mc8002	RepeatMasker	Unknown	10241	10686	1277	+	.	ID="RND-1_FAMILY-168";Tend="400";Tstart="10";shortTE="F";uid="1e014c77-6409-4457-8d88-4c5423e49e17"
Mc8002	RepeatMasker	DNA/Kolobok-T2	8218	9621	852	+	.	ID="KOLOBOK-3_AP";TEgroup="ctg_8002%7CKOLOBOK-3_AP%7C1";Tend="4309";Tstart="3179";shortTE="F";uid="2d9c8aeb-4bca-40f3-b63a-a1d912b9ea0c"
Mc8002	RepeatMasker	DNA/hAT-Tip100	160	448	2218	-	.	ID="RND-5_FAMILY-3443";Tend="1084";Tstart="804";shortTE="F";uid="6597b7bf-33f6-429a-badc-d80ed10edc75"
Mc8002	RepeatMasker	Retroposon?	11729	11926	1780	-	.	ID="RND-1_FAMILY-338";Tend="1068";Tstart="871";shortTE="F";uid="9e7acd54-da1a-40f9-a894-da54a7bc5084"
Mc8002	RepeatMasker	Unknown	9873	10618	3407	-	.	ID="RND-5_FAMILY-531";Tend="1492";Tstart="802";shortTE="F";uid="490ab4d0-aad8-4e77-94da-6327b6bd6c6d"
Mc8002	RepeatMasker	DNA/MULE-NOF	1629	1956	871	-	.	ID="rnd-6_family-14259";Tend="916";Tstart="633";shortTE="F";uid="39ba3e37-1b58-4462-a4f4-515b7b2502d0"
Mc8002	RepeatMasker	DNA/hAT-Ac	1	166	1282	-	.	ID="RND-1_FAMILY-121";Tend="902";Tstart="728";shortTE="F";uid="8286192d-a601-475b-b67b-82879c83b342"
Mc8002	RepeatMasker	Unknown	698	823	603	-	.	ID="RND-5_FAMILY-11707";Tend="1666";Tstart="1548";shortTE="F";uid="a8edd9d5-de6f-4590-9661-9724635da8f9"
Mc8003	RepeatMasker	DNA/P	5356	5873	423	+	.	ID="RND-6_FAMILY-23686";Tend="510";Tstart="2";shortTE="F";uid="c0307dd9-27d1-46fd-9ff4-00f41befb93d"
Mc8003	RepeatMasker	Unknown	10929	11274	2386	-	.	ID="RND-1_FAMILY-32";Tend="1157";Tstart="815";shortTE="F";uid="e6206c28-ac2e-4167-8467-e3a0f7e950ae"
Mc8003	RepeatMasker	DNA/hAT-hAT19	1612	2402	1611	-	.	ID="DNA8-73_AP";Tend="784";Tstart="1";shortTE="F";uid="a5ddd47c-6827-4905-806d-7a1285d76f85"
Mc8003	RepeatMasker	DNA/Kolobok-T2	2574	2897	726	-	.	ID="KOLOBOK-2_AP";Tend="329";Tstart="3";shortTE="F";uid="6f989c34-548f-4cde-8211-9dba9e997363"
Mc8003	RepeatMasker	DNA/hAT-Tip100	919	1134	437	-	.	ID="RND-6_FAMILY-8451";Tend="220";Tstart="8";shortTE="F";uid="23cd7076-4760-497f-bf09-7821bad060c3"
Mc8004	RepeatMasker	DNA/Ginger	4256	4481	516	+	.	ID="RND-1_FAMILY-6";Tend="1131";Tstart="895";shortTE="F";uid="2ecbc372-0fb9-4865-a5b2-ea688592eca9"
Mc8004	RepeatMasker	LINE/I	3310	3718	2375	+	.	ID="RND-6_FAMILY-5269";Tend="1331";Tstart="884";shortTE="F";uid="8a70c8df-d8e3-49cb-b897-e3466d292221"
Mc8004	RepeatMasker	Retroposon?	2781	3049	682	+	.	ID="SINE2-1_AP";Tend="1478";Tstart="1212";shortTE="F";uid="87370ee1-0aea-4a48-b727-6bc91ed51ec3"
Mc8004	RepeatMasker	DNA/Ginger-1	4814	5047	463	+	.	ID="rnd-6_family-3412";Tend="2487";Tstart="1653";shortTE="F";uid="fa5cd534-dedc-4e29-86dc-393fe89b8138"
Mc8004	RepeatMasker	LINE/I	11720	11924	723	+	.	ID="RND-6_FAMILY-11822";Tend="1047";Tstart="843";shortTE="F";uid="dd4cd696-bb2c-4861-acf4-d574d239822d"
Mc8004	RepeatMasker	Retroposon?	4507	4813	666	-	.	ID="RND-1_FAMILY-311";Tend="537";Tstart="236";shortTE="F";uid="c8dd95cc-1eae-42ad-a96f-a7305d328329"
Mc8004	RepeatMasker	DNA/Ginger-1	6308	6431	439	-	.	ID="RND-6_FAMILY-13505";Tend="2249";Tstart="2119";shortTE="F";uid="9af0e079-32bc-41ea-adaa-49e3102aba98"
Mc8005	RepeatMasker	Unknown	9677	10075	1061	+	.	ID="RND-5_FAMILY-1733";Tend="1146";Tstart="713";shortTE="F";uid="7da12b16-5c5b-432b-9749-e2e0ce75c99b"
Mc8005	RepeatMasker	Unknown	4446	4685	979	+	.	ID="RND-4_FAMILY-2579";Tend="997";Tstart="787";shortTE="F";uid="b4f94c26-d577-466e-afca-e1d19f7341e8"
Mc8005	RepeatMasker	DNA/hAT-Charlie	5911	6248	452	+	.	ID="DNA8-51_AP";TEgroup="ctg_8005%7CDNA8-51_AP%7C1";Tend="507";Tstart="1";shortTE="F";uid="7a2f6c79-d473-4d81-b742-946dfcdfc75d"
Mc8005	RepeatMasker	DNA/Ginger-1	9334	9658	573	-	.	ID="RND-1_FAMILY-4";Tend="2351";Tstart="2009";shortTE="F";uid="85eaaf36-6730-4bd1-886e-b13f646b8785"
Mc8005	RepeatMasker	DNA/hAT-hAT19	6753	6870	457	-	.	ID="DNA8-90_AP";Tend="131";Tstart="12";shortTE="F";uid="701d9377-d473-4273-bc63-09ae07e5030a"
Mc8005	RepeatMasker	DNA	4664	5183	485	-	.	ID="dna4-2b_ap";Tend="555";Tstart="1";shortTE="F";uid="0cf286fc-ad69-4de0-bfc1-b71c7e9aeef6"
Mc8006	RepeatMasker	Unknown	1	1094	5820	+	.	ID="RND-6_FAMILY-7640";Tend="1643";Tstart="706";shortTE="F";uid="5d758818-79bc-4ba4-80e5-ee6a2a43b6f4"
Mc8006	RepeatMasker	Unknown	5612	6395	5835	+	.	ID="RND-1_FAMILY-85";Tend="1532";Tstart="772";shortTE="F";uid="7391bf60-7d82-4dc6-b613-3df7a9ef9074"
Mc8006	RepeatMasker	LINE/I-Jockey	3463	4958	1689	-	.	ID="VINGI-29_LMI";Tend="2685";Tstart="825";shortTE="F";uid="e675e9bc-3ad8-404d-84be-cae1b69e667e"
Mc8006	RepeatMasker	Unknown	6991	7514	1026	-	.	ID="RND-6_FAMILY-1664";Tend="1489";Tstart="998";shortTE="F";uid="372fb5f5-da61-4693-bd51-3fb9cc2f5c9c"
Mc8006	RepeatMasker	LINE/L2	1856	3276	10751	-	.	ID="RND-5_FAMILY-6561";Tend="1776";Tstart="352";shortTE="F";uid="38a7276a-149e-4da8-b336-73b4b77eb10a"
Mc8006	RepeatMasker	LINE/L2	4989	5173	509	-	.	ID="RND-5_FAMILY-6561";Tend="355";Tstart="214";shortTE="F";uid="04f0ecf9-7605-4a98-89b5-300d754bdbeb"
Mc8007	RepeatMasker	DNA/hAT-Charlie	316	902	3841	+	.	ID="RND-1_FAMILY-191";Tend="1532";Tstart="886";shortTE="F";uid="17603ca2-fb37-40bb-a4f3-e52e5d2b28f5"
Mc8007	RepeatMasker	Unknown	4100	4618	3110	+	.	ID="RND-1_FAMILY-321";Tend="1319";Tstart="820";shortTE="F";uid="a8096270-36fe-43d6-8278-e0ce9523a543"
Mc8008	RepeatMasker	DNA	1923	2348	2562	+	.	ID="TTAA3C_AP";Tend="418";Tstart="1";shortTE="F";uid="64245ae3-b5c6-4ed9-b6ab-76ae99338cc0"
Mc8008	RepeatMasker	DNA/Ginger	5831	7216	8020	+	.	ID="RND-1_FAMILY-6";Tend="2097";Tstart="706";shortTE="F";uid="6d2187f1-17c7-4a73-908d-cd2b84126b71"
Mc8008	RepeatMasker	LINE/RTE-BovB	11686	11911	478	+	.	ID="RND-6_FAMILY-33131";Tend="4834";Tstart="4613";shortTE="F";uid="098a1303-a251-47b8-8621-031d63b3872c"
Mc8008	RepeatMasker	DNA/MULE-MuDR	10884	11673	5860	+	.	ID="RND-5_FAMILY-1898";Tend="1646";Tstart="850";shortTE="F";uid="47244fcd-b6a1-41fc-8d30-b58a15984e4a"
Mc8008	RepeatMasker	Unknown	2703	2891	1529	+	.	ID="RND-1_FAMILY-1";Tend="1143";Tstart="957";shortTE="F";uid="69de5045-17c3-460d-8f17-4f751d0994f2"
Mc8008	RepeatMasker	Unknown	10059	10539	1453	+	.	ID="RND-6_FAMILY-35180";Tend="1122";Tstart="638";shortTE="F";uid="0a0a2719-640c-44a4-afcf-d3492a3592f4"
Mc8008	RepeatMasker	DNA	7823	8355	1701	-	.	ID="TTAA18_AP";Tend="560";Tstart="8";shortTE="F";uid="03b8fc8e-c7c9-4915-87af-6e0eef05bf69"
Mc8008	RepeatMasker	Unknown	2879	3201	2009	-	.	ID="RND-4_FAMILY-2304";Tend="968";Tstart="649";shortTE="F";uid="112ecaea-be66-4f9a-90b5-d7c95258991d"
Mc8008	RepeatMasker	Unknown	2350	2697	875	-	.	ID="RND-4_FAMILY-2304";TEgroup="ctg_8008%7CRND-4_FAMILY-2304%7C1";Tend="1207";Tstart="959";shortTE="F";uid="a599b4e2-a935-4406-beed-eaa4bf0ce85e"
Mc8008	RepeatMasker	Retroposon?	5829	7034	8342	-	.	ID="RND-6_FAMILY-21009";Tend="1210";Tstart="1";shortTE="F";uid="a240fdc3-b6fa-4ee5-b73a-d5bb7c7357a1"
Mc8008	RepeatMasker	Unknown	8542	8704	615	-	.	ID="RND-6_FAMILY-4113";Tend="968";Tstart="812";shortTE="F";uid="1b8e50da-6459-408e-beff-9d004c39f7ca"
Mc8008	RepeatMasker	Unknown	7399	7590	855	-	.	ID="RND-6_FAMILY-36490";Tend="1213";Tstart="1030";shortTE="F";uid="882306ca-0021-4c0d-8a85-f7c3c481d21f"
Mc8008	RepeatMasker	RC/Helitron	9953	10099	894	-	.	ID="RND-5_FAMILY-1021";Tend="623";Tstart="466";shortTE="F";uid="5ea3d417-e566-49a9-bc43-5dc15516e147"
Mc8008	RepeatMasker	Unknown	5034	5834	1801	-	.	ID="RND-6_FAMILY-2161";Tend="1635";Tstart="520";shortTE="F";uid="9605606c-1a07-48a1-9b4c-4e1d67c54206"
Mc8009	RepeatMasker	Retroposon?	4541	5399	1940	+	.	ID="SINE2-1_AP";Tend="1760";Tstart="869";shortTE="F";uid="47a7cfae-c53d-4dbf-9f0f-0f54d908c02e"
Mc8009	RepeatMasker	DNA	2936	3558	588	+	.	ID="DNA4-3_AP";Tend="635";Tstart="4";shortTE="F";uid="19044afe-2f88-427d-9e09-e75baf708ffd"
Mc8009	RepeatMasker	Unknown	10845	11545	1015	-	.	ID="RND-6_FAMILY-17611";Tend="1618";Tstart="929";shortTE="F";uid="d453da5d-a16f-4ad2-8ac5-93d0d2b1e3ba"
Mc8009	RepeatMasker	DNA/Ginger	11672	11916	1788	-	.	ID="RND-1_FAMILY-6";Tend="2447";Tstart="2207";shortTE="F";uid="01ad5be1-127a-4076-b23c-5299d83bb526"
Mc8009	RepeatMasker	DNA/hAT	6425	6785	464	-	.	ID="RND-5_FAMILY-4694";TEgroup="ctg_8009%7CRND-5_FAMILY-4694%7C1";Tend="660";Tstart="375";shortTE="F";uid="f5df15b3-002a-4480-af0e-9c8c25317db5"
Mc801	RepeatMasker	DNA/hAT	50592	50859	822	+	.	ID="RND-6_FAMILY-5012";Tend="729";Tstart="453";shortTE="F";uid="b6004dc7-0857-4cf0-8f58-f64574474b10"
Mc801	RepeatMasker	DNA/Kolobok-E	51999	52235	886	+	.	ID="KOLOBOKE-2_AP";Tend="1348";Tstart="1126";shortTE="F";uid="c28d055c-df62-404d-b64a-92e6a4526215"
Mc801	RepeatMasker	DNA/hAT-Tip100	3177	3401	1236	+	.	ID="DNA8-62_AP";Tend="223";Tstart="1";shortTE="F";uid="bd119119-249c-43ac-b6d0-3522feb2f38b"
Mc801	RepeatMasker	DNA	7961	8536	672	+	.	ID="RND-6_FAMILY-436";TEgroup="ctg_801%7CRND-6_FAMILY-436%7C1";Tend="1333";Tstart="695";shortTE="F";uid="7c1d5ff0-d4bd-4900-8de7-55f08dbe2f09"
Mc801	RepeatMasker	LINE/CR1	36278	36983	4034	+	.	ID="RND-6_FAMILY-8632";Tend="1536";Tstart="826";shortTE="F";uid="dde4da10-c53d-411d-b4cb-f9b23c3934ff"
Mc801	RepeatMasker	Unknown	45577	45716	575	+	.	ID="RND-6_FAMILY-16540";Tend="1201";Tstart="1063";shortTE="F";uid="8a918197-7698-449a-90a8-1a950cf17914"
Mc801	RepeatMasker	DNA/hAT-Tip100	29631	30511	4412	+	.	ID="RND-5_FAMILY-2297";Tend="1703";Tstart="819";shortTE="F";uid="2f522412-7224-43fb-9882-f6a94044083e"
Mc801	RepeatMasker	DNA/Ginger-1	55809	56079	417	+	.	ID="RND-6_FAMILY-8803";Tend="1691";Tstart="1400";shortTE="F";uid="b74e3aac-f0ea-4d27-910c-662044c40851"
Mc801	RepeatMasker	DNA/Ginger-1	2642	2743	401	+	.	ID="RND-6_FAMILY-17528";Tend="1641";Tstart="1538";shortTE="F";uid="2ba76061-f042-4cba-a77d-85e12170cc63"
Mc801	RepeatMasker	DNA/Ginger-1	2738	3167	708	+	.	ID="RND-1_FAMILY-4";Tend="2289";Tstart="1853";shortTE="F";uid="998d2074-8ea2-4c21-877c-98caac52ec22"
Mc801	RepeatMasker	DNA/Ginger-1	54428	54733	992	+	.	ID="RND-6_FAMILY-13505";Tend="2293";Tstart="1990";shortTE="F";uid="12beab1f-ca7b-427f-8d2f-3c2881f99346"
Mc801	RepeatMasker	DNA/hAT-hAT19	48621	48780	577	+	.	ID="HAT-N4_AP";Tend="171";Tstart="24";shortTE="F";uid="5af19f81-b62b-4c58-bf36-89b223aa06bb"
Mc801	RepeatMasker	Retroposon?	3406	3552	427	+	.	ID="RND-6_FAMILY-21009";Tend="1208";Tstart="1053";shortTE="F";uid="bc2da087-9e2c-43af-9349-d498e4b2fd2c"
Mc801	RepeatMasker	DNA	3658	4077	2335	+	.	ID="TTAA3_AP";Tend="428";Tstart="2";shortTE="F";uid="dc2f980f-af31-44ea-881a-263b07956dac"
Mc801	RepeatMasker	DNA	47691	47933	441	-	.	ID="DNAX-2_AP";Tend="294";Tstart="47";shortTE="F";uid="ab980512-506d-4665-a55c-a5a808aef8e7"
Mc801	RepeatMasker	Retroposon?	54111	54422	979	-	.	ID="SINE2-1_AP";Tend="1296";Tstart="992";shortTE="F";uid="97057589-8fd2-4d7f-97c3-f2e8c9ef039d"
Mc801	RepeatMasker	RC/Helitron	15577	15714	427	-	.	ID="RND-5_FAMILY-1918";Tend="594";Tstart="462";shortTE="F";uid="333eab13-40d1-42a2-9695-c7e5393896b9"
Mc801	RepeatMasker	DNA/TcMar-Pogo?	43539	44115	668	-	.	ID="RND-6_FAMILY-4480";TEgroup="ctg_801%7CRND-6_FAMILY-4480%7C1";Tend="1589";Tstart="846";shortTE="F";uid="6edc36d2-89db-40b8-8e80-f5227228f8c4"
Mc801	RepeatMasker	Unknown	45120	45584	525	-	.	ID="RND-6_FAMILY-9023";TEgroup="ctg_801%7CRND-6_FAMILY-9023%7C1";Tend="1434";Tstart="1126";shortTE="F";uid="08d394ef-089f-4e9a-a201-2358d6a10d6d"
Mc801	RepeatMasker	LINE/I	37007	37175	576	-	.	ID="RND-6_FAMILY-5269";Tend="1319";Tstart="1161";shortTE="F";uid="20684452-992c-4c27-8537-697d4b871fec"
Mc801	RepeatMasker	Retroposon?	52236	52432	802	-	.	ID="SINE2-1_AP";Tend="1678";Tstart="1287";shortTE="F";uid="445ef0d9-151c-4dd0-8760-446286b7ad91"
Mc801	RepeatMasker	DNA	31311	31449	409	-	.	ID="RND-6_FAMILY-5626";Tend="518";Tstart="381";shortTE="F";uid="f5d3ee08-e54b-4586-82fa-9ca8f10f9628"
Mc801	RepeatMasker	Unknown	51784	51960	588	-	.	ID="RND-5_FAMILY-5121";Tend="1156";Tstart="995";shortTE="F";uid="9b418ba6-960a-43ad-9164-6b4d65b62637"
Mc8010	RepeatMasker	DNA/Kolobok-E	442	618	416	+	.	ID="RND-6_FAMILY-12898";Tend="1358";Tstart="1189";shortTE="F";uid="f49354fb-11de-4c51-a277-542606759f01"
Mc8010	RepeatMasker	Unknown	1	113	933	+	.	ID="RND-1_FAMILY-20";Tend="1517";Tstart="1405";shortTE="F";uid="61337b9e-a90c-4ab1-888d-2bd1f1d3ea4d"
Mc8010	RepeatMasker	LINE/CR1	6428	6584	571	-	.	ID="RND-5_FAMILY-11118";Tend="1745";Tstart="1596";shortTE="F";uid="d61f2379-b48f-4ce5-9bcb-d703d4e94993"
Mc8010	RepeatMasker	DNA/hAT-Tip100	11341	11915	4604	-	.	ID="RND-1_FAMILY-302";Tend="1715";Tstart="1153";shortTE="F";uid="499d5a82-06eb-4a6c-8992-d0a1b00a5670"
Mc8010	RepeatMasker	DNA/hAT-hAT19	9472	9579	534	-	.	ID="HAT-N13_AP";Tend="626";Tstart="525";shortTE="F";uid="05249d42-ca1f-4b78-a3f1-998545ff0923"
Mc8011	RepeatMasker	DNA/hAT	9981	10128	718	+	.	ID="RND-6_FAMILY-19607";Tend="768";Tstart="622";shortTE="F";uid="62c20ee4-3a38-4517-a760-383ca343a38c"
Mc8011	RepeatMasker	DNA/Ginger-1	11714	11911	1739	+	.	ID="RND-6_FAMILY-13505";Tend="755";Tstart="558";shortTE="F";uid="17523873-7475-4fcd-9eaf-e9c4f996f799"
Mc8011	RepeatMasker	Unknown	10131	10421	438	+	.	ID="RND-5_FAMILY-102";Tend="872";Tstart="617";shortTE="F";uid="8779ae2d-0141-4bee-953d-59358c59d0a0"
Mc8011	RepeatMasker	DNA/hAT-Charlie	8489	9414	5563	+	.	ID="RND-6_FAMILY-10672";Tend="1525";Tstart="579";shortTE="F";uid="7c6832c8-708f-48b8-ac17-18172629a941"
Mc8011	RepeatMasker	DNA	7514	7730	704	+	.	ID="RND-5_FAMILY-3837";Tend="1238";Tstart="1008";shortTE="F";uid="59819da3-7508-4a5d-a80c-1fa9fadee559"
Mc8011	RepeatMasker	Unknown	1814	2146	1226	-	.	ID="RND-4_FAMILY-2304";Tend="1021";Tstart="646";shortTE="F";uid="b0606faf-1baf-44aa-9670-0418f43b2eb0"
Mc8011	RepeatMasker	DNA/hAT-Tip100	2241	2619	2030	-	.	ID="RND-6_FAMILY-33124";Tend="938";Tstart="592";shortTE="F";uid="8ad24a57-150a-46e6-94f2-d0c649550aec"
Mc8011	RepeatMasker	Unknown	831	1046	954	-	.	ID="RND-4_FAMILY-2304";Tend="1236";Tstart="1022";shortTE="F";uid="6392f2e9-f290-4627-a734-0619f16fca16"
Mc8012	RepeatMasker	Unknown	11678	11909	1547	+	.	ID="RND-6_FAMILY-7552";Tend="947";Tstart="723";shortTE="F";uid="3482347f-cdb3-4663-9180-6b3fe67b53a4"
Mc8012	RepeatMasker	DNA/TcMar?	3454	3664	656	+	.	ID="RND-5_FAMILY-2433";TEgroup="ctg_8012%7CRND-5_FAMILY-2433%7C1";Tend="1462";Tstart="797";shortTE="T";uid="a0897956-af66-45fb-b9bc-8bb6fe5b0b22"
Mc8012	RepeatMasker	DNA	4817	4968	489	+	.	ID="RND-6_FAMILY-3527";Tend="1394";Tstart="1229";shortTE="F";uid="e45e801d-b8e3-41f6-b124-eb65c9dbebe3"
Mc8012	RepeatMasker	Unknown	743	2940	17330	-	.	ID="RND-6_FAMILY-5003";Tend="2150";Tstart="84";shortTE="F";uid="787f58b7-4f02-4a9c-ab6e-216e2c7fbbd2"
Mc8012	RepeatMasker	DNA	6049	6182	770	-	.	ID="TTAA2C_AP";Tend="423";Tstart="283";shortTE="F";uid="acdd26d8-8cc2-4668-9df7-0ddfa26c5831"
Mc8012	RepeatMasker	DNA	4314	4951	3158	-	.	ID="dna4-1_ap";Tend="743";Tstart="70";shortTE="F";uid="186980a9-ddc3-4865-9c12-faced5895e89"
Mc8013	RepeatMasker	Unknown	9311	9535	509	+	.	ID="RND-6_FAMILY-14211";Tend="1217";Tstart="1005";shortTE="F";uid="265765b5-f59c-4569-8f4d-f00c98561b21"
Mc8013	RepeatMasker	DNA/hAT-Ac	7538	9086	1642	+	.	ID="HOPPER_BD";Tend="2827";Tstart="1285";shortTE="F";uid="7dd3420a-0810-49ed-aff5-5748b1606fab"
Mc8013	RepeatMasker	DNA	6085	6304	677	+	.	ID="RND-5_FAMILY-1090";Tend="1293";Tstart="1077";shortTE="F";uid="549da263-27b9-4c85-bfba-cab621a5a15e"
Mc8013	RepeatMasker	DNA	5610	6171	732	-	.	ID="RND-6_FAMILY-20527";Tend="1432";Tstart="951";shortTE="F";uid="1f9e552e-9115-42ac-a266-e8b5de6aef5f"
Mc8013	RepeatMasker	DNA	1852	2159	564	-	.	ID="DNA8-46_AP";Tend="389";Tstart="130";shortTE="F";uid="1e7ebaa2-3758-440f-8b8c-ed5b4d467eb2"
Mc8014	RepeatMasker	DNA	8029	8377	1830	+	.	ID="DNA4-2_AP";Tend="769";Tstart="416";shortTE="F";uid="5d4d6d6e-30a6-4307-92a8-fa9b291bf0ca"
Mc8014	RepeatMasker	DNA	11716	11906	1025	+	.	ID="TTAA4B_AP";Tend="191";Tstart="1";shortTE="F";uid="5c49c102-0c16-4bce-ad3d-9772f0ed1804"
Mc8014	RepeatMasker	Unknown	4983	5152	407	+	.	ID="RND-6_FAMILY-4940";Tend="371";Tstart="190";shortTE="F";uid="71802f91-cc68-45d7-98dd-2fe726a823c6"
Mc8014	RepeatMasker	DNA/Kolobok-E	996	1326	494	+	.	ID="RND-6_FAMILY-12898";Tend="1039";Tstart="717";shortTE="F";uid="e9604f90-581a-4c97-8ec8-00677ed822f2"
Mc8014	RepeatMasker	DNA	7140	7390	906	+	.	ID="dna4-2_ap";Tend="327";Tstart="109";shortTE="F";uid="58b054da-7e15-4fd4-81d7-7e1a95a268fa"
Mc8014	RepeatMasker	DNA	5124	5307	1450	+	.	ID="RND-5_FAMILY-2526";Tend="1469";Tstart="1279";shortTE="F";uid="2da6b584-9a10-4e99-941e-1635496c64ab"
Mc8014	RepeatMasker	DNA/Ginger-1	748	939	410	+	.	ID="RND-6_FAMILY-3412";Tend="887";Tstart="500";shortTE="F";uid="f470b61e-f82e-4d36-b8bf-35acc8ae26ea"
Mc8014	RepeatMasker	DNA	3959	4357	2711	+	.	ID="RND-5_FAMILY-2526";Tend="1284";Tstart="926";shortTE="F";uid="eeeb8cab-a03c-4ad1-98e8-1d8b43a13313"
Mc8014	RepeatMasker	DNA/hAT-Tip100	3231	3710	1486	-	.	ID="RND-6_FAMILY-2806";Tend="1636";Tstart="1223";shortTE="F";uid="21ad7552-0495-43a3-80f9-09a102767cd7"
Mc8014	RepeatMasker	DNA/hAT-hAT19	1342	1785	2727	-	.	ID="RND-6_FAMILY-3717";Tend="1306";Tstart="879";shortTE="F";uid="732b6f2e-461d-41e1-a72b-15c44b9bec3f"
Mc8014	RepeatMasker	Retroposon?	496	1162	2058	-	.	ID="SINE2-1_AP";Tend="1768";Tstart="1020";shortTE="F";uid="fd356067-d3f6-4ce2-8153-3c95c3c401d4"
Mc8014	RepeatMasker	DNA/Kolobok-E	1951	2216	755	-	.	ID="KOLOBOKE-2_AP";Tend="2100";Tstart="1819";shortTE="F";uid="6af94e8b-4e57-4354-9509-ed754a900fc8"
Mc8014	RepeatMasker	Retroposon?	6741	7056	878	-	.	ID="RND-6_FAMILY-21009";Tend="1252";Tstart="976";shortTE="F";uid="19c79134-a961-4c62-8454-5579c960c26f"
Mc8014	RepeatMasker	Unknown	7	294	1925	-	.	ID="RND-6_FAMILY-5890";Tend="719";Tstart="437";shortTE="F";uid="d3284a92-88cc-4981-b69c-bf9c82f2d9ca"
Mc8015	RepeatMasker	DNA/Kolobok-E	5465	6061	1243	+	.	ID="KOLOBOKE-3_AP";Tend="2180";Tstart="1626";shortTE="F";uid="473b3385-c0f0-4b4e-b91e-742ebf81bf4c"
Mc8015	RepeatMasker	DNA	2292	2446	570	+	.	ID="dna4-2_ap";Tend="229";Tstart="56";shortTE="F";uid="a9169d0a-fc91-4553-af3a-458ed3d4a3f7"
Mc8015	RepeatMasker	DNA/Ginger-1	1	674	4549	+	.	ID="rnd-1_family-4";Tend="2451";Tstart="1310";shortTE="F";uid="f724a20f-c6a6-420f-a411-138d1f24403b"
Mc8015	RepeatMasker	DNA/Ginger-1	11573	11858	749	+	.	ID="rnd-6_family-8803";Tend="749";Tstart="319";shortTE="F";uid="c4009a0f-93f7-4627-a079-0093deddbece"
Mc8015	RepeatMasker	DNA/Kolobok-E	8192	8427	461	+	.	ID="KOLOBOKE-3_AP";TEgroup="ctg_8015%7CKOLOBOKE-3_AP%7C1";Tend="7909";Tstart="7367";shortTE="F";uid="16b150b8-8c1c-48fd-8232-448a8ae9d979"
Mc8015	RepeatMasker	DNA	3943	4385	459	-	.	ID="DNAX-2_AP";Tend="465";Tstart="5";shortTE="F";uid="c85ff8cd-b420-41ec-bda9-9e7d71d20aec"
Mc8015	RepeatMasker	Unknown	9167	9693	3600	-	.	ID="RND-1_FAMILY-93";Tend="1438";Tstart="859";shortTE="F";uid="3da7edc1-b41d-4fab-8486-67d3e50ec8b0"
Mc8015	RepeatMasker	Retroposon?	11659	11907	1977	-	.	ID="RND-1_FAMILY-338";Tend="1090";Tstart="832";shortTE="F";uid="0bfddeb4-5065-4d54-a452-2b7ae8e0cac3"
Mc8015	RepeatMasker	DNA	7818	8381	2040	-	.	ID="DNA4-3_AP";Tend="614";Tstart="1";shortTE="F";uid="8b926852-9770-4b7a-baed-1ec127a1c8a2"
Mc8015	RepeatMasker	DNA/Kolobok-E	5775	6000	419	-	.	ID="KOLOBOKE-2_AP";Tend="1732";Tstart="1125";shortTE="F";uid="4bab3746-b432-47ae-8935-01b70c8a7e00"
Mc8015	RepeatMasker	DNA/Ginger	675	778	3311	-	.	ID="RND-5_FAMILY-2916";Tend="990";Tstart="187";shortTE="F";uid="682766d6-c050-4c8e-bb91-a3e45fe5c54c"
Mc8016	RepeatMasker	DNA	9266	9613	581	+	.	ID="DNA4-2_AP";Tend="768";Tstart="379";shortTE="F";uid="f2847a0a-a4a3-473b-9108-c7be24708b4f"
Mc8016	RepeatMasker	DNA/MULE-Ricksha	11709	11893	1011	+	.	ID="RND-1_FAMILY-208";Tend="684";Tstart="488";shortTE="F";uid="008c9558-ab59-49e1-a79a-aeb22d3a8845"
Mc8016	RepeatMasker	Unknown	211	1669	5416	-	.	ID="RND-1_FAMILY-85";Tend="1532";Tstart="169";shortTE="F";uid="4c84d8c8-fb47-4ec4-b2bb-129988d29286"
Mc8016	RepeatMasker	Unknown	1657	2995	6946	-	.	ID="RND-4_FAMILY-61";Tend="1331";Tstart="1";shortTE="F";uid="6417f264-fb2b-43e5-9b89-93e010d97be7"
Mc8016	RepeatMasker	DNA	5307	5617	631	-	.	ID="DNA4-2_AP";Tend="767";Tstart="457";shortTE="F";uid="7ab5906f-480c-4915-91e6-d8c64dec3421"
Mc8016	RepeatMasker	LINE/I	3630	3976	2667	-	.	ID="RND-6_FAMILY-15249";Tend="1265";Tstart="932";shortTE="F";uid="d809a1b7-119f-4911-bc22-5a67f318fb14"
Mc8016	RepeatMasker	DNA/Ginger	11550	11703	949	-	.	ID="RND-5_FAMILY-2916";Tend="2014";Tstart="1862";shortTE="F";uid="e7abfaa0-2b87-400d-bc5f-6c9067501404"
Mc8016	RepeatMasker	DNA/Kolobok-E	7609	9160	1292	-	.	ID="KOLOBOKE-2_AP";TEgroup="ctg_8016%7CKOLOBOKE-2_AP%7C1";Tend="2211";Tstart="1119";shortTE="F";uid="d8752d11-b836-45bd-bd32-490b760295fd"
Mc8018	RepeatMasker	Unknown	3667	4681	2481	+	.	ID="RND-6_FAMILY-14382";TEgroup="ctg_8018%7CRND-6_FAMILY-14382%7C1";Tend="999";Tstart="228";shortTE="F";uid="76d56d5a-b863-47a3-9b9c-34271d4445f8"
Mc8018	RepeatMasker	Unknown	8978	9174	1736	+	.	ID="RND-1_FAMILY-242";Tend="1078";Tstart="882";shortTE="F";uid="21a07813-882b-4e1d-91a9-68fe34118f76"
Mc8018	RepeatMasker	Unknown	8644	8799	728	+	.	ID="RND-6_FAMILY-15127";Tend="796";Tstart="629";shortTE="F";uid="5a872829-4474-422f-a202-a674c01860d9"
Mc8018	RepeatMasker	Unknown	10219	10562	986	+	.	ID="RND-5_FAMILY-3963";Tend="1221";Tstart="878";shortTE="F";uid="2e738df5-1319-4d0e-b233-c0e75cd067e2"
Mc8018	RepeatMasker	DNA/hAT-Tip100	11043	11340	497	+	.	ID="RND-6_FAMILY-683";Tend="817";Tstart="513";shortTE="F";uid="3ec624ee-a8b0-464a-b83a-fb8b6f4b4c85"
Mc8018	RepeatMasker	DNA/hAT	2697	3478	5753	+	.	ID="RND-6_FAMILY-7429";Tend="1668";Tstart="919";shortTE="F";uid="d79b5526-8829-440e-b609-3397f3dc8bfc"
Mc8018	RepeatMasker	DNA/P	5704	6682	517	-	.	ID="RND-6_FAMILY-7633";TEgroup="ctg_8018%7CRND-6_FAMILY-7633%7C1";Tend="2580";Tstart="9";shortTE="F";uid="adb0b0cc-a4c9-4a46-a13d-a21146bba5fe"
Mc8018	RepeatMasker	DNA/PIF-Harbinger	4777	5705	7133	-	.	ID="RND-6_FAMILY-7299";Tend="1752";Tstart="868";shortTE="F";uid="9cd277a7-b90f-4ae4-a037-9663f41bf798"
Mc8018	RepeatMasker	DNA/hAT-Ac	2370	2696	1922	-	.	ID="RND-6_FAMILY-535";Tend="324";Tstart="24";shortTE="F";uid="5cfc379c-0faa-40e4-8c50-75abbde0fda1"
Mc8019	RepeatMasker	Unknown	1	457	3301	-	.	ID="RND-5_FAMILY-1427";Tend="527";Tstart="56";shortTE="F";uid="757a2ef1-d579-4f08-8a95-cf1475210bd8"
Mc802	RepeatMasker	Unknown	45362	45546	615	+	.	ID="RND-6_FAMILY-15127";Tend="767";Tstart="594";shortTE="F";uid="8c594400-103d-4ed2-8181-f52ed62f9842"
Mc802	RepeatMasker	Unknown	378	504	559	+	.	ID="RND-6_FAMILY-6837";Tend="4743";Tstart="4613";shortTE="F";uid="b87c27ba-83a2-466a-96b4-5dd7e534e07c"
Mc802	RepeatMasker	Retroposon?	24899	26204	3705	+	.	ID="SINE2-1_AP";Tend="1770";Tstart="393";shortTE="F";uid="e351ae21-bd3b-4c25-b302-a23a6a79a1f0"
Mc802	RepeatMasker	DNA	38072	38523	601	+	.	ID="DNA4-2_AP";Tend="561";Tstart="98";shortTE="F";uid="27ae8f20-3c2b-4591-877f-f634a0c2e305"
Mc802	RepeatMasker	DNA	36929	37376	436	+	.	ID="DNA4-3_AP";TEgroup="ctg_802%7CDNA4-3_AP%7C1";Tend="637";Tstart="24";shortTE="F";uid="7086c8da-bedc-45e4-8e38-e1e305d668fe"
Mc802	RepeatMasker	DNA	12788	12960	529	+	.	ID="TTAA22_AP";Tend="432";Tstart="253";shortTE="F";uid="970347f9-d4e2-4b63-83c2-f636b2f4b44d"
Mc802	RepeatMasker	DNA/Academ-1	7553	7911	802	+	.	ID="ACADEM-7_LMI";Tend="3147";Tstart="2787";shortTE="F";uid="14f314ae-b20c-49c5-83be-96d8a81c102b"
Mc802	RepeatMasker	DNA/MULE-MuDR	56758	56956	1760	+	.	ID="RND-6_FAMILY-5637";Tend="1327";Tstart="1129";shortTE="F";uid="200274c6-e9a1-43b6-820b-095b218433f8"
Mc802	RepeatMasker	DNA	45941	46067	716	+	.	ID="DNA3-4_AP";Tend="126";Tstart="2";shortTE="F";uid="87e3c395-fa0b-41ab-a300-bc599e4cb196"
Mc802	RepeatMasker	DNA/Academ-1	6564	7386	568	-	.	ID="ACADEM-7_LMI";Tend="2324";Tstart="1484";shortTE="F";uid="f180be36-6e30-4d22-86cd-52bcb17f6348"
Mc802	RepeatMasker	Unknown	4465	5096	753	-	.	ID="RND-6_FAMILY-10487";TEgroup="ctg_802%7CRND-6_FAMILY-10487%7C1";Tend="1407";Tstart="737";shortTE="F";uid="cfb0e1c7-19d4-4a76-b9b1-6c1174c0ba50"
Mc802	RepeatMasker	LINE/L2	48220	48723	722	-	.	ID="RND-6_FAMILY-914";Tend="1363";Tstart="832";shortTE="F";uid="b6c25276-afe0-4a08-a30b-179d1304e0ab"
Mc802	RepeatMasker	LINE/I-Jockey	17501	17618	512	-	.	ID="RND-5_FAMILY-4747";Tend="1647";Tstart="1533";shortTE="F";uid="c02c627e-bd06-4f73-9691-0bfaa8ba4a45"
Mc802	RepeatMasker	DNA/hAT-hAT19	28579	29253	4619	-	.	ID="RND-5_FAMILY-10701";Tend="1525";Tstart="864";shortTE="F";uid="054ee924-8e2a-4982-83f6-98e6f2660d00"
Mc802	RepeatMasker	DNA/TcMar-m44?	2601	2768	484	-	.	ID="DNA4-9B_AP";Tend="183";Tstart="2";shortTE="F";uid="e8e2c3da-c425-4800-b613-c20899ed3db6"
Mc802	RepeatMasker	Unknown	1	371	2389	-	.	ID="RND-6_FAMILY-973";Tend="453";Tstart="138";shortTE="F";uid="9884bab3-d72d-4ad9-b440-77affcc01d01"
Mc802	RepeatMasker	DNA/hAT-hAT19	19794	20706	2235	-	.	ID="RND-5_FAMILY-1343";TEgroup="ctg_802%7CRND-5_FAMILY-1343%7C1";Tend="1671";Tstart="900";shortTE="F";uid="be5a9cdd-7d89-46fd-90c7-99b6baf42ce6"
Mc802	RepeatMasker	LINE/I-Jockey	26051	26225	458	-	.	ID="RND-6_FAMILY-5897";Tend="705";Tstart="521";shortTE="F";uid="aad8bb62-03d1-4d51-a17a-3c7eead16921"
Mc8020	RepeatMasker	DNA	10021	10329	673	+	.	ID="DNA4-3_AP";Tend="400";Tstart="101";shortTE="F";uid="cbf38aa5-6aaf-4cdb-a085-e21b373830c6"
Mc8020	RepeatMasker	Unknown	10359	10523	501	+	.	ID="RND-1_FAMILY-177";Tend="1002";Tstart="852";shortTE="F";uid="af754046-3a15-49f2-b910-f769d5b094c2"
Mc8020	RepeatMasker	RC/Helitron	8584	8850	1751	+	.	ID="RND-6_FAMILY-18865";Tend="1145";Tstart="889";shortTE="F";uid="fd239f66-90d6-4648-906e-bfd0745d17d1"
Mc8020	RepeatMasker	RC/Helitron	29	279	874	+	.	ID="RND-6_FAMILY-18865";Tend="1228";Tstart="979";shortTE="F";uid="75f8e487-a134-4d30-a7b7-11f2b077bdae"
Mc8020	RepeatMasker	DNA/hAT-Tip100	11353	11902	3738	-	.	ID="RND-6_FAMILY-18364";Tend="686";Tstart="146";shortTE="F";uid="0e7423d7-4b33-4e39-a62a-06b2746a8f92"
Mc8020	RepeatMasker	DNA/MULE-MuDR	7920	8088	888	-	.	ID="RND-6_FAMILY-5637";Tend="994";Tstart="835";shortTE="F";uid="b85cca3c-2359-4c89-9a77-42916801316e"
Mc8020	RepeatMasker	Unknown	10436	10560	650	-	.	ID="RND-5_FAMILY-1401";Tend="667";Tstart="546";shortTE="F";uid="32df13dd-842f-4605-920f-846d5cd3f865"
Mc8021	RepeatMasker	DNA/hAT-hATm	7448	8114	475	+	.	ID="HAT-4C_AP";TEgroup="ctg_8021%7CHAT-4C_AP%7C1";Tend="4009";Tstart="1";shortTE="F";uid="294a0e8c-1b36-4010-9554-2af56bb0b265"
Mc8021	RepeatMasker	DNA/TcMar-Pogo	10535	10827	1149	+	.	ID="RND-6_FAMILY-4112";Tend="1012";Tstart="709";shortTE="F";uid="9bce2c25-20fa-49dd-bdb4-213df21b3e75"
Mc8021	RepeatMasker	DNA	290	421	705	+	.	ID="dna-ttaa-1_ap";Tend="227";Tstart="92";shortTE="F";uid="a9b09a47-40c3-4943-80df-a6b271eed4ee"
Mc8021	RepeatMasker	Unknown	10128	10239	785	+	.	ID="RND-1_FAMILY-32";Tend="1159";Tstart="1048";shortTE="F";uid="847be338-250f-4b28-81ac-f8d6017f3977"
Mc8021	RepeatMasker	DNA/hAT-Ac	9066	10121	8035	-	.	ID="RND-6_FAMILY-6038";Tend="1647";Tstart="587";shortTE="F";uid="458d1387-7671-44e1-bf4b-69f95524bff7"
Mc8021	RepeatMasker	DNA/Ginger-1	2764	3062	412	-	.	ID="rnd-6_family-3412";Tend="864";Tstart="490";shortTE="F";uid="14babfe3-1f5b-4b4f-9c84-c885d8592b1d"
Mc8021	RepeatMasker	Unknown	11246	11896	4917	-	.	ID="RND-1_FAMILY-199";Tend="1246";Tstart="602";shortTE="F";uid="e593e862-12d2-4162-87c1-2ddc73e8e734"
Mc8022	RepeatMasker	Unknown	4	199	1753	+	.	ID="RND-1_FAMILY-52";Tend="1667";Tstart="1472";shortTE="F";uid="52cc69e4-c0a7-495e-ba98-5ae3fc69067a"
Mc8022	RepeatMasker	DNA	10917	11140	897	+	.	ID="TTAA3C_AP";Tend="223";Tstart="1";shortTE="F";uid="cb2ec84f-2bb1-4204-9908-0e3d87bef47d"
Mc8022	RepeatMasker	DNA/Kolobok-T2	8940	9290	839	-	.	ID="KOLOBOK-2_AP";Tend="362";Tstart="1";shortTE="F";uid="de580b00-281a-4159-acb5-9fa3bb102ca5"
Mc8023	RepeatMasker	DNA/hAT	57	174	602	+	.	ID="RND-6_FAMILY-7429";Tend="473";Tstart="357";shortTE="F";uid="24e6bb48-8e2e-42a1-9d42-b6b3fbef8081"
Mc8023	RepeatMasker	DNA	13135	13408	1366	-	.	ID="ttaa26b_ap";Tend="573";Tstart="270";shortTE="F";uid="083e4673-3ca9-40d3-abea-64e90edb5ab1"
Mc8023	RepeatMasker	Unknown	1331	1467	527	-	.	ID="RND-5_FAMILY-7215";Tend="826";Tstart="690";shortTE="F";uid="52eebbad-a7ad-4223-b150-45c419abb49f"
Mc8024	RepeatMasker	DNA/hAT-hATm	5757	6249	2485	+	.	ID="HAT-5_AP";Tend="3132";Tstart="2615";shortTE="F";uid="c300cf85-d255-4403-b187-acb22eeb87fd"
Mc8024	RepeatMasker	DNA/hAT-hATm	3802	5633	11380	+	.	ID="hat-5_ap";Tend="2695";Tstart="1056";shortTE="F";uid="60c8aba6-f50e-4838-b2ea-bc140cfa89be"
Mc8024	RepeatMasker	DNA	3146	3406	470	+	.	ID="RND-5_FAMILY-5449";Tend="1078";Tstart="828";shortTE="F";uid="b35d6b49-6a7f-4207-810d-6c9648bc8545"
Mc8024	RepeatMasker	Unknown	11289	11997	5234	-	.	ID="RND-5_FAMILY-456";Tend="1397";Tstart="695";shortTE="F";uid="29613641-0b33-4b76-ac19-8df98e8f4493"
Mc8024	RepeatMasker	RC/Helitron	7424	7692	451	-	.	ID="HELITRON-9_DRH";Tend="4832";Tstart="4564";shortTE="F";uid="b31d0c18-de4b-45bb-b039-c94324319cf0"
Mc8025	RepeatMasker	DNA/hAT	11691	11885	580	+	.	ID="RND-5_FAMILY-146";Tend="1335";Tstart="1115";shortTE="F";uid="4335bf4f-ef09-48a3-9ee8-4c16db49bfe3"
Mc8025	RepeatMasker	DNA/Ginger	2324	2929	2847	+	.	ID="RND-1_FAMILY-6";Tend="1300";Tstart="706";shortTE="F";uid="fece3907-c7f7-4327-aed0-ac207bf4a92d"
Mc8025	RepeatMasker	Unknown	10999	11296	509	+	.	ID="RND-5_FAMILY-1492";TEgroup="ctg_8025%7CRND-5_FAMILY-1492%7C1";Tend="1329";Tstart="931";shortTE="T";uid="08be9e1e-f08a-4bfb-83f4-8d2beb2a50c7"
Mc8025	RepeatMasker	DNA	5891	6834	3442	+	.	ID="RND-6_FAMILY-1639";Tend="1802";Tstart="882";shortTE="F";uid="4ec2be6d-d737-44e1-8a6b-b67815799f46"
Mc8025	RepeatMasker	LINE/L2	8613	10122	11420	-	.	ID="RND-5_FAMILY-6561";Tend="1807";Tstart="304";shortTE="F";uid="85c89a2a-e645-4299-9006-d5a551ff70cb"
Mc8025	RepeatMasker	DNA/MULE-MuDR	1925	2036	415	-	.	ID="RND-6_FAMILY-674";Tend="691";Tstart="586";shortTE="F";uid="3470ecd6-621f-4c70-8e5c-a1e9634f5deb"
Mc8025	RepeatMasker	DNA/Ginger-1	2930	3886	9816	-	.	ID="rnd-6_family-11732";Tend="1765";Tstart="559";shortTE="F";uid="5f8cbd29-513a-4383-8af8-c790319af06d"
Mc8025	RepeatMasker	DNA/PIF-Spy	6827	6944	407	-	.	ID="ISL2EU-3N1_CFL";Tend="381";Tstart="263";shortTE="F";uid="a652abec-3e51-489b-a3b5-62868dcdfe40"
Mc8026	RepeatMasker	DNA	414	584	652	+	.	ID="DNA4-2_AP";Tend="338";Tstart="158";shortTE="F";uid="e50d6161-fe56-4f9d-a644-f392d04a0527"
Mc8026	RepeatMasker	LINE/RTE-BovB	5756	6010	552	+	.	ID="RND-6_FAMILY-3873";Tend="1199";Tstart="949";shortTE="F";uid="16b38fd2-9f7c-4648-8748-b55f117dd343"
Mc8026	RepeatMasker	DNA	1384	1539	799	+	.	ID="ttaa3c_ap";Tend="404";Tstart="250";shortTE="F";uid="6ae14819-acab-472a-b9b3-4fe48915f6d0"
Mc8026	RepeatMasker	DNA/MULE-MuDR	7784	7925	600	+	.	ID="MUDR5X_AP";Tend="415";Tstart="279";shortTE="F";uid="257a17f7-fdcd-42ed-9af4-ad71be37190b"
Mc8026	RepeatMasker	DNA/hAT-Tip100	10233	10721	3015	+	.	ID="RND-5_FAMILY-692";Tend="1427";Tstart="947";shortTE="F";uid="0f6fc575-7817-43b8-86d0-8cbf68f8be24"
Mc8026	RepeatMasker	DNA	11366	11881	2735	-	.	ID="RND-6_FAMILY-5216";Tend="1569";Tstart="1069";shortTE="F";uid="9305b4ab-f8d0-41b6-87c7-740ddba76ef2"
Mc8026	RepeatMasker	DNA/Ginger-1	1	387	2996	-	.	ID="RND-6_FAMILY-13505";Tend="930";Tstart="551";shortTE="F";uid="da8accbc-1608-4bd6-a56f-3fbdd30349f7"
Mc8026	RepeatMasker	DNA	7161	7556	1788	-	.	ID="TTAA3_AP";Tend="412";Tstart="20";shortTE="F";uid="d4175805-f7cc-4529-bd3e-6b637649caf9"
Mc8026	RepeatMasker	DNA/P	9770	9963	684	-	.	ID="DNA8-26_AP";Tend="252";Tstart="28";shortTE="F";uid="e8cf6778-6da2-4e69-aabf-7aab0465ea79"
Mc8027	RepeatMasker	LINE/I-Jockey	3294	3952	4444	+	.	ID="RND-5_FAMILY-2860";Tend="1297";Tstart="572";shortTE="F";uid="e616f20e-ce84-4814-9532-12d87b785e02"
Mc8027	RepeatMasker	Unknown	10558	10738	893	+	.	ID="RND-6_FAMILY-13707";Tend="1151";Tstart="987";shortTE="F";uid="febb3af7-a0c4-49aa-9cb6-5c11783dafa2"
Mc8027	RepeatMasker	DNA	13452	13712	707	+	.	ID="DNA4-3_AP";Tend="481";Tstart="222";shortTE="F";uid="3923b9bc-621d-4e46-848d-cbacd31df9c3"
Mc8027	RepeatMasker	DNA/TcMar-Tc1	12877	13456	3904	+	.	ID="RND-1_FAMILY-181";Tend="1556";Tstart="1000";shortTE="F";uid="6f9e7b13-4a60-457e-87aa-6c574380e663"
Mc8027	RepeatMasker	DNA	12672	12874	484	+	.	ID="DNA4-3_AP";Tend="224";Tstart="1";shortTE="F";uid="1e702640-031f-489f-af21-a62d5ea21e93"
Mc8027	RepeatMasker	DNA/hAT-hAT19	4892	5036	443	+	.	ID="DNA8-64B_AP";Tend="144";Tstart="3";shortTE="F";uid="9a8d4d74-a5cc-47ad-9737-ab51a15b1b5b"
Mc8027	RepeatMasker	Unknown	7	238	1735	+	.	ID="RND-1_FAMILY-52";Tend="1700";Tstart="1472";shortTE="F";uid="35110b26-90dc-4271-8ed7-3a7bc0e0f963"
Mc8027	RepeatMasker	LINE/I	8781	9182	472	+	.	ID="RND-6_FAMILY-1728";Tend="1152";Tstart="756";shortTE="F";uid="8781af6a-4fda-43ad-b0a2-51d609bd4ac4"
Mc8027	RepeatMasker	Unknown	9439	9837	1378	+	.	ID="RND-6_FAMILY-13707";Tend="936";Tstart="504";shortTE="F";uid="b6f35995-00b6-4f4c-ab52-951ef64b4570"
Mc8027	RepeatMasker	DNA/hAT-Charlie	10938	11450	3267	+	.	ID="RND-5_FAMILY-9346";Tend="1350";Tstart="811";shortTE="F";uid="f127eb15-6739-4cc3-ab6a-13c32d1098ca"
Mc8027	RepeatMasker	DNA/Ginger-1	596	844	817	+	.	ID="RND-6_FAMILY-2746";Tend="560";Tstart="326";shortTE="F";uid="e8316312-ebbd-4157-b172-386d770a697d"
Mc8027	RepeatMasker	DNA/hAT-hAT19	9749	10043	792	+	.	ID="RND-1_FAMILY-142";Tend="1173";Tstart="866";shortTE="F";uid="5e44a1b5-9cbe-4897-9080-d5e1d1e2e9f2"
Mc8027	RepeatMasker	Retroposon?	648	2229	4038	-	.	ID="SINE2-1_AP";Tend="1706";Tstart="1";shortTE="F";uid="5030680f-a8c4-47a1-81bd-b1774608d8f6"
Mc8027	RepeatMasker	DNA/hAT-hAT19	13716	14528	2461	-	.	ID="RND-6_FAMILY-14146";TEgroup="ctg_8027%7CRND-6_FAMILY-14146%7C1";Tend="1854";Tstart="657";shortTE="F";uid="013f14fc-4233-45b7-90ab-9efec6d8b746"
Mc8027	RepeatMasker	DNA/hAT-hAT19	9797	10589	5425	-	.	ID="RND-5_FAMILY-1817";Tend="1531";Tstart="704";shortTE="F";uid="74a56b81-c03f-4acc-b25b-5f66a0e39c2f"
Mc8027	RepeatMasker	DNA/hAT?	2883	3115	855	-	.	ID="DNA8-60_AP";Tend="321";Tstart="84";shortTE="F";uid="87e9627e-3f10-4cd3-a28f-3fc54a02c185"
Mc8027	RepeatMasker	DNA/P	8123	8272	1064	-	.	ID="RND-6_FAMILY-8446";Tend="1385";Tstart="1236";shortTE="F";uid="8d134315-b884-47e4-9f3b-4886ff3dc22a"
Mc8027	RepeatMasker	DNA	11443	11648	536	-	.	ID="DNA4-2_AP";Tend="358";Tstart="163";shortTE="F";uid="89bd97e2-6984-48b3-a658-3c98c9184bbe"
Mc8027	RepeatMasker	DNA	10787	10987	561	-	.	ID="DNA4-2_AP";Tend="539";Tstart="347";shortTE="F";uid="dcedc726-1ad2-49fa-bd0c-85411b844afd"
Mc8027	RepeatMasker	DNA/P	8611	8787	1283	-	.	ID="RND-6_FAMILY-8446";Tend="990";Tstart="815";shortTE="F";uid="eb22ccf6-289e-4d4b-bd22-ba28aae8f834"
Mc8027	RepeatMasker	DNA	5721	6307	924	-	.	ID="DNA4-3_AP";Tend="633";Tstart="1";shortTE="F";uid="ab680787-4a19-444b-99e8-80aea3c47c2a"
Mc8027	RepeatMasker	DNA/hAT-hATm	17808	18212	1818	-	.	ID="RND-6_FAMILY-17271";Tend="1283";Tstart="870";shortTE="F";uid="b7ca6da9-730d-4353-9968-d009612cb0c1"
Mc8027	RepeatMasker	DNA/hAT-Tip100	193	318	776	-	.	ID="RND-5_FAMILY-538";Tend="983";Tstart="837";shortTE="F";uid="1f3dbc23-2f88-4669-8a31-abf18914c654"
Mc8028	RepeatMasker	Retroposon?	15572	15836	727	+	.	ID="RND-6_FAMILY-21009";Tend="1208";Tstart="951";shortTE="F";uid="539ef23a-23e4-45ae-bee0-dbc98f07843d"
Mc8028	RepeatMasker	Unknown	2993	3843	5262	+	.	ID="RND-6_FAMILY-4113";Tend="1727";Tstart="923";shortTE="F";uid="46c38d12-c0e4-4568-9267-3a7395bf4033"
Mc8028	RepeatMasker	DNA/Ginger-1	15294	15571	629	+	.	ID="RND-1_FAMILY-4";Tend="2429";Tstart="1871";shortTE="F";uid="3c2229e2-3ce2-4a7c-81e4-2576b715c4ad"
Mc8028	RepeatMasker	Unknown	497	1029	1542	+	.	ID="RND-6_FAMILY-4113";Tend="1427";Tstart="921";shortTE="F";uid="4d469d3a-ca04-4b34-9408-13704f2266dd"
Mc8028	RepeatMasker	Retroposon?	17413	17599	2602	+	.	ID="SINE2-1_AP";Tend="1461";Tstart="40";shortTE="F";uid="fa62595b-89c5-4f93-ba26-718ed08e0e79"
Mc8028	RepeatMasker	DNA/Kolobok-E	18377	18651	981	+	.	ID="RND-6_FAMILY-20546";Tend="366";Tstart="131";shortTE="F";uid="b0fded50-92fa-4426-93d4-fbf824395236"
Mc8028	RepeatMasker	Unknown	10324	10481	588	+	.	ID="RND-1_FAMILY-204";Tend="1676";Tstart="1518";shortTE="F";uid="dc2f9eeb-3655-4ce1-a30c-8582dc6cb34d"
Mc8028	RepeatMasker	Unknown	1891	2996	6519	+	.	ID="RND-6_FAMILY-19656";Tend="1108";Tstart="8";shortTE="F";uid="32a57fc7-2e72-43bc-95a6-c42b320b9d3c"
Mc8028	RepeatMasker	DNA/Ginger-1	18463	18845	1041	-	.	ID="rnd-6_family-2746";Tend="951";Tstart="289";shortTE="F";uid="12da62a8-2bf6-4b5b-b1ef-9b9f47897264"
Mc8028	RepeatMasker	Unknown	8912	9671	4576	-	.	ID="RND-5_FAMILY-1540";Tend="1321";Tstart="534";shortTE="F";uid="94bbba50-21ca-42a0-a06b-1b253ac1fca8"
Mc8028	RepeatMasker	DNA/Ginger	15851	15985	467	-	.	ID="RND-1_FAMILY-6";Tend="1285";Tstart="532";shortTE="F";uid="4cb06772-fbeb-4a9b-96f7-a0fe90ce2584"
Mc8028	RepeatMasker	DNA/Kolobok-E	17600	18393	2975	-	.	ID="RND-6_FAMILY-12898";Tend="1541";Tstart="727";shortTE="F";uid="e7770aaf-e00b-438e-b7cd-c6b8b8e79c6d"
Mc8028	RepeatMasker	DNA	16072	16193	762	-	.	ID="DNA3-4_AP";Tend="127";Tstart="1";shortTE="F";uid="e663a2f3-7691-4a6c-8f9e-1438bc40b411"
Mc8028	RepeatMasker	DNA/hAT?	8606	8827	578	-	.	ID="DNA8-60_AP";Tend="341";Tstart="93";shortTE="F";uid="f600a67c-c158-4728-8d18-510b2b71e879"
Mc8029	RepeatMasker	LINE/I-Jockey	9800	10094	459	-	.	ID="RND-6_FAMILY-3033";Tend="366";Tstart="55";shortTE="F";uid="a068c29b-5f24-41f8-9b10-92d2dd32380e"
Mc8029	RepeatMasker	DNA/Ginger-1	3385	3865	713	-	.	ID="RND-6_FAMILY-11732";Tend="2275";Tstart="1774";shortTE="F";uid="049caffa-5ab0-4c8e-b227-a4601000f65e"
Mc803	RepeatMasker	DNA/hAT	41760	41897	712	+	.	ID="RND-6_FAMILY-19607";Tend="768";Tstart="625";shortTE="F";uid="9af4f555-ffc4-4512-9d57-609777e23717"
Mc803	RepeatMasker	DNA	32704	33159	3360	+	.	ID="dna-ttaa-1_ap";Tend="423";Tstart="1";shortTE="F";uid="4201d8e7-cc56-4124-b8bc-492b55341bc9"
Mc803	RepeatMasker	Retroposon?	37829	38773	2407	+	.	ID="SINE2-1_AP";Tend="1411";Tstart="376";shortTE="F";uid="6bc5e736-955b-45be-bb9f-e381459b9847"
Mc803	RepeatMasker	DNA	24901	25516	1979	+	.	ID="DNA4-1_AP";Tend="823";Tstart="108";shortTE="F";uid="b82d51ed-9f0e-43f3-918a-2f4cde0a912d"
Mc803	RepeatMasker	DNA	19853	20164	1689	+	.	ID="RND-6_FAMILY-4261";Tend="1562";Tstart="1240";shortTE="F";uid="7f386333-86a6-4008-8b8f-6ab54ba37a74"
Mc803	RepeatMasker	Unknown	29918	30081	602	+	.	ID="RND-5_FAMILY-4508";Tend="1089";Tstart="926";shortTE="F";uid="d668641e-5df6-4cdb-9110-621fa21facd7"
Mc803	RepeatMasker	DNA	3192	3500	1022	+	.	ID="dna4-2_ap";Tend="286";Tstart="1";shortTE="F";uid="070fe230-5672-4f72-b21c-9f38cff0cb67"
Mc803	RepeatMasker	Unknown	39453	39587	608	+	.	ID="RND-6_FAMILY-1006";Tend="1387";Tstart="1256";shortTE="F";uid="bb7654ab-c46f-4cf7-8fe6-b47fc089c3ee"
Mc803	RepeatMasker	Unknown	39056	39382	886	+	.	ID="RND-1_FAMILY-9";Tend="1485";Tstart="1142";shortTE="F";uid="2a1ff524-8ad5-4aa3-9b1e-b177b0da2fb8"
Mc803	RepeatMasker	DNA	17172	17553	1426	+	.	ID="TTAA8_AP";Tend="404";Tstart="1";shortTE="F";uid="7048fede-2cbb-4fd9-ac48-25a094fa175f"
Mc803	RepeatMasker	DNA	708	1014	1725	+	.	ID="TTAA2B_AP";Tend="304";Tstart="3";shortTE="F";uid="6f515b96-0d50-4105-a9c6-eb68ad0d5b26"
Mc803	RepeatMasker	DNA/hAT-Tip100	19655	19850	477	-	.	ID="RND-5_FAMILY-1688";Tend="1082";Tstart="904";shortTE="F";uid="269fa8c5-4271-4113-879b-92e0a6bb5916"
Mc803	RepeatMasker	DNA/Merlin	46755	46921	640	-	.	ID="RND-6_FAMILY-834";Tend="1484";Tstart="1315";shortTE="F";uid="bcdac1cc-59f8-44ee-8af5-c174be3e0dec"
Mc803	RepeatMasker	DNA/hAT	21462	21923	2171	-	.	ID="RND-5_FAMILY-4449";Tend="1436";Tstart="919";shortTE="F";uid="88ab646e-1d26-46ec-80fb-597f87bbea54"
Mc803	RepeatMasker	Unknown	42539	42701	405	-	.	ID="RND-5_FAMILY-3964";Tend="1522";Tstart="1370";shortTE="F";uid="7f1c9af0-8ca3-4958-8a78-a88351a072c4"
Mc803	RepeatMasker	Unknown	39188	39452	531	-	.	ID="RND-5_FAMILY-8227";Tend="793";Tstart="411";shortTE="F";uid="429cab84-f4cf-405a-a082-984d6e8c2bd5"
Mc803	RepeatMasker	DNA/hAT-Charlie	18962	19114	561	-	.	ID="RND-5_FAMILY-98";Tend="1219";Tstart="1086";shortTE="F";uid="9542e964-ba90-4456-b20d-f72cdab33210"
Mc8030	RepeatMasker	Unknown	2721	2981	1599	+	.	ID="RND-6_FAMILY-35507";Tend="896";Tstart="644";shortTE="F";uid="af63271e-fef4-40cc-a22c-c12479a1130a"
Mc8030	RepeatMasker	DNA/hAT-Charlie	11540	11771	856	+	.	ID="RND-6_FAMILY-12924";Tend="1251";Tstart="1028";shortTE="F";uid="d2906abf-b266-43d7-9386-669f7457dcc3"
Mc8030	RepeatMasker	DNA	13280	13769	1663	+	.	ID="DNA4-2_AP";Tend="478";Tstart="1";shortTE="F";uid="145d692f-f1c7-48dc-b75a-493fb004e17e"
Mc8030	RepeatMasker	DNA	4590	4877	494	+	.	ID="RND-1_FAMILY-3";Tend="1181";Tstart="903";shortTE="F";uid="a53d546a-6729-44a6-a8b6-18f9dff50f63"
Mc8030	RepeatMasker	DNA/hAT-Tip100	14302	14576	2238	+	.	ID="RND-6_FAMILY-4194";Tend="843";Tstart="567";shortTE="F";uid="24ec36b3-db1b-418e-8d27-c2c666dba3be"
Mc8030	RepeatMasker	DNA	567	915	2099	-	.	ID="TTAA3_AP";Tend="354";Tstart="1";shortTE="F";uid="41b2363c-f0f6-4b23-8e4c-289ffa9e1c13"
Mc8031	RepeatMasker	DNA	3104	4020	6140	+	.	ID="RND-6_FAMILY-24848";Tend="1366";Tstart="478";shortTE="F";uid="97c1b29e-65cf-4492-94ba-eb9cf1a12076"
Mc8031	RepeatMasker	DNA/hAT-Tip100	177	619	2825	+	.	ID="RND-6_FAMILY-6714";Tend="1101";Tstart="696";shortTE="F";uid="0329c5ab-65b1-4325-8a83-804d717a7d47"
Mc8031	RepeatMasker	DNA	1131	1986	6238	+	.	ID="RND-6_FAMILY-15094";Tend="787";Tstart="1";shortTE="F";uid="e16a0a5f-3493-4ee4-a10c-5a7c712e172a"
Mc8031	RepeatMasker	DNA	4679	4862	676	+	.	ID="RND-6_FAMILY-24848";Tend="1517";Tstart="1331";shortTE="F";uid="2ca48cce-ec3f-4c18-b55b-f712e6a19068"
Mc8031	RepeatMasker	DNA/hAT	6663	6862	1554	+	.	ID="RND-1_FAMILY-198";Tend="1100";Tstart="909";shortTE="F";uid="154f079d-37d4-4dc0-973b-390739a65e0a"
Mc8031	RepeatMasker	DNA	2494	2832	2939	+	.	ID="RND-6_FAMILY-15094";Tend="1136";Tstart="797";shortTE="F";uid="b9d658d3-47c7-4d4a-9662-f27518408d0d"
Mc8031	RepeatMasker	Unknown	6039	6298	1297	+	.	ID="RND-5_FAMILY-7754";Tend="1653";Tstart="1437";shortTE="F";uid="9f8dba22-4a15-4d0a-8771-3c250a438c6b"
Mc8031	RepeatMasker	Unknown	11319	11798	496	-	.	ID="RND-6_FAMILY-29395";TEgroup="ctg_8031%7CRND-6_FAMILY-29395%7C1";Tend="1248";Tstart="63";shortTE="F";uid="5a94cc89-59db-4fde-8b57-a73bd3205943"
Mc8031	RepeatMasker	DNA/hAT-Charlie	7785	8059	1172	-	.	ID="RND-6_FAMILY-12924";Tend="1225";Tstart="975";shortTE="F";uid="5ede4c18-90a0-4281-b7ef-0d71c522a594"
Mc8031	RepeatMasker	DNA	2453	2824	2372	-	.	ID="TTAA19_AP";Tend="383";Tstart="1";shortTE="F";uid="9c9ade3a-9983-4233-844f-7eeaeb76607b"
Mc8031	RepeatMasker	DNA/hAT-Tip100	3871	4675	4124	-	.	ID="RND-5_FAMILY-1154";TEgroup="ctg_8031%7CRND-5_FAMILY-1154%7C1";Tend="2189";Tstart="481";shortTE="F";uid="134b5c33-f92f-4d47-b70c-f972e9458b34"
Mc8031	RepeatMasker	DNA/MULE-NOF	5146	5807	4125	-	.	ID="RND-6_FAMILY-6961";Tend="1494";Tstart="900";shortTE="F";uid="3d60ea99-3b60-4e9d-9046-e584c3287893"
Mc8031	RepeatMasker	DNA/hAT-Ac	1	176	1268	-	.	ID="DNA8-93_AP";Tend="181";Tstart="1";shortTE="F";uid="101cb761-0965-47e7-839e-c3f0178344f8"
Mc8031	RepeatMasker	DNA	4951	5108	962	-	.	ID="TTAA14_AP";Tend="159";Tstart="5";shortTE="F";uid="65718e58-e06b-49a6-a4b8-877b1e61689c"
Mc8031	RepeatMasker	DNA/hAT	2993	3112	400	-	.	ID="RND-5_FAMILY-4392";Tend="1364";Tstart="1240";shortTE="F";uid="a28a81b8-d500-4a2e-a87b-f033f3462622"
Mc8031	RepeatMasker	DNA/hAT-Ac	6294	6429	840	-	.	ID="RND-5_FAMILY-548";Tend="1060";Tstart="906";shortTE="F";uid="bd5eddb1-029d-4fe6-9f92-186ded06a48e"
Mc8032	RepeatMasker	DNA/hAT-Tip100	11661	11771	522	+	.	ID="RND-5_FAMILY-946";Tend="910";Tstart="804";shortTE="F";uid="1adbef75-5026-4dc2-8d03-0b17cf29cf94"
Mc8032	RepeatMasker	DNA/hAT-Tip100	10648	10749	848	+	.	ID="RND-5_FAMILY-5627";Tend="1534";Tstart="1436";shortTE="F";uid="9999ab6c-c580-4f37-90e1-5bb6b2ca9694"
Mc8032	RepeatMasker	DNA	1783	1996	1188	-	.	ID="DNA-TTAA-1_AP";Tend="397";Tstart="187";shortTE="F";uid="ff54b223-ce3f-4b7c-87aa-808718ddbf7b"
Mc8032	RepeatMasker	Unknown	10192	10616	3048	-	.	ID="RND-6_FAMILY-22827";Tend="1401";Tstart="969";shortTE="F";uid="4dafee01-6911-4244-9eff-05183209b9f5"
Mc8033	RepeatMasker	Retroposon?	4752	4899	856	+	.	ID="SINE2-1_AP";Tend="1007";Tstart="684";shortTE="F";uid="6756c2e9-450e-487c-8526-e27e5a0e2e47"
Mc8033	RepeatMasker	DNA/Ginger-1	10837	11056	555	+	.	ID="ginger1-2_ap";Tend="3004";Tstart="2789";shortTE="F";uid="ad778dec-c921-49bf-83ce-78b84813ee15"
Mc8033	RepeatMasker	DNA/Kolobok-E	159	492	1054	+	.	ID="RND-6_FAMILY-12898";Tend="1425";Tstart="1096";shortTE="F";uid="3095817e-81eb-408c-a64d-15404b09b805"
Mc8033	RepeatMasker	Retroposon?	529	719	407	-	.	ID="RND-1_FAMILY-311";Tend="403";Tstart="223";shortTE="F";uid="1ebf93cb-09f8-4532-93f6-d9d457dfcb07"
Mc8033	RepeatMasker	DNA/Kolobok-E	4437	4751	692	-	.	ID="RND-6_FAMILY-12898";Tend="1289";Tstart="952";shortTE="F";uid="8a76d58b-e0ca-420c-bab8-550868383c4b"
Mc8034	RepeatMasker	DNA/hAT-Charlie	6330	6690	604	+	.	ID="RND-5_FAMILY-1342";TEgroup="ctg_8034%7CRND-5_FAMILY-1342%7C1";Tend="1159";Tstart="956";shortTE="T";uid="0d857831-6c5a-4023-98a0-a7599f154cb5"
Mc8034	RepeatMasker	DNA	5358	5959	2334	+	.	ID="DNA4-2_AP";Tend="732";Tstart="96";shortTE="F";uid="df8a0a5c-6fed-43c2-9535-48a8d12c0190"
Mc8034	RepeatMasker	DNA/hAT-Charlie	7181	7457	797	+	.	ID="RND-5_FAMILY-1342";Tend="1526";Tstart="1291";shortTE="F";uid="1149079a-5c30-418c-a0d5-4239d31ada51"
Mc8034	RepeatMasker	RC/Helitron	1317	1422	459	-	.	ID="HELITRON-N1_PBA";Tend="677";Tstart="567";shortTE="F";uid="db199412-c48b-4ca7-aa39-38b969ee0378"
Mc8035	RepeatMasker	DNA	1038	1189	484	+	.	ID="ttaa2_ap";Tend="410";Tstart="211";shortTE="F";uid="1100bb6f-b0aa-4968-86d9-7a6ee9b15b7c"
Mc8035	RepeatMasker	DNA	243	882	823	+	.	ID="DNA4-3_AP";Tend="635";Tstart="1";shortTE="F";uid="aadb551f-3f0a-4967-abb8-fc3923ade7a5"
Mc8035	RepeatMasker	Unknown	3632	3742	943	+	.	ID="RND-6_FAMILY-962";Tend="332";Tstart="222";shortTE="F";uid="b98934a6-50c5-4ab0-aaa5-7d24cdc1310e"
Mc8035	RepeatMasker	Unknown	1534	1679	544	-	.	ID="RND-6_FAMILY-2834";Tend="817";Tstart="639";shortTE="F";uid="13553e78-5bbe-4ada-b017-4efb31d687fc"
Mc8036	RepeatMasker	DNA	9596	10134	1826	+	.	ID="DNA4-2_AP";Tend="769";Tstart="239";shortTE="F";uid="9ad3cb78-d635-40c0-af71-8b9525147854"
Mc8036	RepeatMasker	Unknown	11663	11860	1601	+	.	ID="RND-6_FAMILY-16837";Tend="519";Tstart="326";shortTE="F";uid="dea78fc0-a656-4505-a360-56f580bf2d11"
Mc8036	RepeatMasker	DNA/hAT-hAT19	2499	2687	456	-	.	ID="DNA8-90_AP";Tend="189";Tstart="7";shortTE="F";uid="ae7e8ea7-04fa-4a15-ab0c-47483bfa888a"
Mc8036	RepeatMasker	LINE/I	1936	2293	809	-	.	ID="RND-6_FAMILY-5269";Tend="1422";Tstart="1077";shortTE="F";uid="948063f0-cc66-4d7a-9097-cac5173fd95f"
Mc8037	RepeatMasker	Retroposon?	87	1346	9309	+	.	ID="RND-6_FAMILY-21009";Tend="1236";Tstart="1";shortTE="F";uid="956203c8-414c-417b-9eba-990bc44717c9"
Mc8037	RepeatMasker	DNA/hAT-Charlie	2685	2914	721	-	.	ID="rnd-6_family-11141";Tend="1282";Tstart="1165";shortTE="F";uid="aa724293-b595-40d0-9411-88dbb0b91090"
Mc8037	RepeatMasker	DNA/MULE-MuDR	11257	11709	2618	-	.	ID="RND-5_FAMILY-3221";Tend="997";Tstart="586";shortTE="F";uid="6911f3e4-5c83-418e-a1d9-16d97dfc0512"
Mc8037	RepeatMasker	DNA/Ginger	17	484	1023	-	.	ID="RND-1_FAMILY-6";Tend="1436";Tstart="970";shortTE="F";uid="97769daa-fa24-4fac-8606-519c217e6999"
Mc8038	RepeatMasker	DNA	2557	2928	835	+	.	ID="DNA-TTAA-1_AP";Tend="422";Tstart="12";shortTE="F";uid="7b005a45-6b0a-491d-a6fd-93ec1f01a71c"
Mc8038	RepeatMasker	DNA/Ginger-1	11221	11322	3583	+	.	ID="RND-6_FAMILY-13505";Tend="1046";Tstart="411";shortTE="F";uid="67c8d6af-2740-4ab0-a7da-8595b4306357"
Mc8038	RepeatMasker	DNA/TcMar-m44	3500	3610	501	-	.	ID="DNAX-7B_AP";Tend="111";Tstart="1";shortTE="F";uid="a0e97840-34b0-43e1-8890-2526f69fd699"
Mc8038	RepeatMasker	DNA	1580	1991	1931	-	.	ID="TTAA3_AP";Tend="424";Tstart="17";shortTE="F";uid="2ee3b013-5963-48ad-b6fb-591b80316c98"
Mc8038	RepeatMasker	DNA/Ginger	10021	11856	8866	-	.	ID="RND-1_FAMILY-6";TEgroup="ctg_8038%7CRND-1_FAMILY-6%7C1";Tend="2437";Tstart="1109";shortTE="F";uid="3b693b95-0715-44da-b2ea-2b4e888bb281"
Mc8038	RepeatMasker	DNA/hAT-Charlie	8009	8304	849	-	.	ID="HAT-N11_AP";TEgroup="ctg_8038%7CHAT-N11_AP%7C1";Tend="631";Tstart="1";shortTE="F";uid="301ea037-bef5-4379-8103-f27eed3c0813"
Mc8038	RepeatMasker	LINE/I-Jockey	3613	3720	457	-	.	ID="RND-6_FAMILY-819";Tend="455";Tstart="348";shortTE="F";uid="ff1d2350-b5b9-4194-bfd9-3bbba77aeb9a"
Mc8038	RepeatMasker	LINE/I-Jockey	3160	3426	862	-	.	ID="RND-6_FAMILY-819";Tend="720";Tstart="454";shortTE="F";uid="ff2222b8-1493-428c-b415-f9e1a051d247"
Mc8039	RepeatMasker	DNA	7484	7646	674	+	.	ID="TTAA27_AP";Tend="250";Tstart="84";shortTE="F";uid="d4cddf53-e6c5-4c2d-8790-25354994ca88"
Mc8039	RepeatMasker	DNA/TcMar-Pogo	506	946	1624	+	.	ID="RND-6_FAMILY-6960";Tend="644";Tstart="222";shortTE="F";uid="438a96c8-dc5e-4997-94d6-8a42c38adadd"
Mc8039	RepeatMasker	DNA/TcMar-Pogo	1450	1736	1393	+	.	ID="RND-6_FAMILY-6960";Tend="1023";Tstart="726";shortTE="F";uid="9d0f2162-0960-4f43-9bd5-61c03c463091"
Mc8039	RepeatMasker	DNA/hAT	4708	5120	2311	+	.	ID="RND-5_FAMILY-2889";Tend="998";Tstart="607";shortTE="F";uid="7ecabc4a-7318-47f8-ac2b-7dc81e902f07"
Mc8039	RepeatMasker	DNA/Kolobok-E	4366	4619	623	+	.	ID="koloboke-3_ap";Tend="5298";Tstart="5070";shortTE="F";uid="19064b25-5734-47a7-b1ed-011fcf4cc7e7"
Mc8039	RepeatMasker	Unknown	6145	6260	670	+	.	ID="RND-6_FAMILY-9646";Tend="1147";Tstart="1036";shortTE="F";uid="a708b044-ec60-45f4-8f54-dfce1442cd92"
Mc8039	RepeatMasker	DNA/hAT	5412	5699	773	+	.	ID="RND-5_FAMILY-4512";Tend="1673";Tstart="1389";shortTE="F";uid="a1140d26-d586-40d7-919d-1999ed9d6aaa"
Mc8039	RepeatMasker	DNA	3567	3773	1031	-	.	ID="ttaa3b_ap";Tend="189";Tstart="1";shortTE="F";uid="1cc22bd9-6431-4c34-b815-d4da2ba0ed0a"
Mc8039	RepeatMasker	DNA/hAT	5410	5651	859	-	.	ID="RND-5_FAMILY-6985";Tend="883";Tstart="640";shortTE="F";uid="83374a9f-72c8-4f10-b1e6-cdc4b7a61e96"
Mc8039	RepeatMasker	DNA	9149	9506	725	-	.	ID="ttaa2c_ap";Tend="380";Tstart="24";shortTE="F";uid="eae7a30c-cd8d-4206-8495-92269b4d5e56"
Mc8039	RepeatMasker	DNA/hAT-hAT19	11655	11814	711	-	.	ID="RND-6_FAMILY-11217";Tend="1014";Tstart="855";shortTE="F";uid="a9cdfbe6-c169-47c3-ab68-341b00e8638f"
Mc8039	RepeatMasker	Retroposon?	4339	4573	972	-	.	ID="SINE2-1_AP";Tend="290";Tstart="1";shortTE="F";uid="d57a3b85-d665-4bf4-aefa-ad611125e073"
Mc804	RepeatMasker	DNA	35880	36268	877	+	.	ID="RND-6_FAMILY-16928";Tend="1727";Tstart="1344";shortTE="F";uid="5e331d1c-547f-4da4-b348-4ade00a0e2eb"
Mc804	RepeatMasker	DNA/hAT	40191	40487	1476	+	.	ID="RND-1_FAMILY-322";Tend="1446";Tstart="1131";shortTE="F";uid="f292aadb-ba04-4609-aa93-63fa859657e8"
Mc804	RepeatMasker	DNA	33767	34148	422	+	.	ID="DNA4-2_AP";Tend="367";Tstart="3";shortTE="F";uid="70e724c0-aa0b-4a6e-b5f3-dee3d94cb5d5"
Mc804	RepeatMasker	DNA/MULE-MuDR	28683	28786	434	+	.	ID="RND-6_FAMILY-14863";Tend="1356";Tstart="1252";shortTE="F";uid="50bc854f-7124-4a0a-9be2-0d01d371536e"
Mc804	RepeatMasker	DNA/hAT-hAT19	38018	38162	765	+	.	ID="RND-4_FAMILY-782";Tend="1495";Tstart="1359";shortTE="F";uid="c251fd41-3d0c-4833-af63-4337ef23b5d2"
Mc804	RepeatMasker	DNA	18902	19678	1327	+	.	ID="DNA4-2_AP";Tend="769";Tstart="1";shortTE="F";uid="e5a7134a-f772-4598-9c5c-62a6899f1363"
Mc804	RepeatMasker	DNA/hAT-Ac	48164	49155	7550	+	.	ID="RND-6_FAMILY-1971";Tend="1566";Tstart="600";shortTE="F";uid="ae0088ad-fa66-403f-8c99-87b78377215c"
Mc804	RepeatMasker	Unknown	33248	33555	2188	+	.	ID="RND-1_FAMILY-1";Tend="1147";Tstart="844";shortTE="F";uid="90cbeb75-6087-4777-ad33-3714be5a7fba"
Mc804	RepeatMasker	Unknown	53243	54437	10186	+	.	ID="RND-5_FAMILY-8227";Tend="1712";Tstart="600";shortTE="F";uid="165fdfed-4ce1-43c7-ac94-9c5770aa33a9"
Mc804	RepeatMasker	DNA/TcMar-Tc1	47025	47232	419	+	.	ID="RND-6_FAMILY-1215";Tend="5837";Tstart="5631";shortTE="F";uid="2c8cc917-37df-4285-b113-b2531b04f232"
Mc804	RepeatMasker	DNA/hAT	42768	43027	1090	-	.	ID="RND-6_FAMILY-9061";Tend="1568";Tstart="1293";shortTE="F";uid="aa4ea00e-6ded-4a44-96dc-f9e197f466ee"
Mc804	RepeatMasker	DNA	54438	55483	6974	-	.	ID="RND-1_FAMILY-3";Tend="2010";Tstart="1022";shortTE="F";uid="fda52f3a-8089-43fe-9cad-efe680de6324"
Mc804	RepeatMasker	DNA/hAT-Charlie	516	1766	5538	-	.	ID="RND-6_FAMILY-16251";Tend="1533";Tstart="328";shortTE="F";uid="734c4130-b450-4b11-a5da-9a4e4d582738"
Mc804	RepeatMasker	DNA	37456	37737	510	-	.	ID="TTAA20_AP";Tend="660";Tstart="342";shortTE="F";uid="f75ec44c-3397-4f0b-b8c7-7b4c094ad37d"
Mc804	RepeatMasker	LINE/I	24765	25016	1460	-	.	ID="RND-6_FAMILY-872";Tend="1325";Tstart="1087";shortTE="F";uid="e8d86fd7-35a1-4514-b4dd-6a7e8d4e8fd0"
Mc804	RepeatMasker	DNA	56050	56280	555	-	.	ID="RND-6_FAMILY-15745";Tend="887";Tstart="649";shortTE="F";uid="4113d2e3-86e5-4364-be4f-4acd6f4e59d7"
Mc804	RepeatMasker	DNA/Ginger-1	27924	28531	859	-	.	ID="RND-6_FAMILY-3412";Tend="1912";Tstart="1324";shortTE="F";uid="d7a7ce8b-4342-4d18-b0df-f314f03c462b"
Mc804	RepeatMasker	LTR/Gypsy	32223	32407	515	-	.	ID="RND-6_FAMILY-1591";Tend="222";Tstart="23";shortTE="F";uid="8a35012b-7ef3-44fb-ac00-b7fb59765439"
Mc804	RepeatMasker	Unknown	20927	21140	1185	-	.	ID="RND-6_FAMILY-5719";Tend="879";Tstart="661";shortTE="F";uid="67a622eb-a677-46e6-8848-a311c55298ac"
Mc804	RepeatMasker	DNA/hAT	39511	40095	1346	-	.	ID="RND-6_FAMILY-648";TEgroup="ctg_804%7CRND-6_FAMILY-648%7C1";Tend="1723";Tstart="1074";shortTE="F";uid="00242121-bdcd-4690-95e4-cc4c19e0a419"
Mc804	RepeatMasker	DNA/hAT-hAT19	26619	27307	3273	-	.	ID="RND-5_FAMILY-499";Tend="1420";Tstart="770";shortTE="F";uid="3d3c8c9f-d863-4952-972e-374a3c527a78"
Mc804	RepeatMasker	DNA/hAT-hAT19	38158	38639	2544	-	.	ID="RND-6_FAMILY-3498";Tend="1270";Tstart="788";shortTE="F";uid="42a7af7b-ff47-4925-9a99-192f07fc82d9"
Mc804	RepeatMasker	Retroposon?	32553	33145	1279	-	.	ID="SINE2-1_AP";Tend="1696";Tstart="1070";shortTE="F";uid="a5ca5a3e-5fc4-4082-8be8-75ff06479b57"
Mc8040	RepeatMasker	DNA	5155	5358	1273	+	.	ID="ttaa3b_ap";Tend="200";Tstart="1";shortTE="F";uid="3401acf5-5e83-4221-9224-dbc3418abb3c"
Mc8040	RepeatMasker	DNA/Ginger	411	648	725	+	.	ID="RND-1_FAMILY-6";Tend="2444";Tstart="2202";shortTE="F";uid="2fffb1d0-7f8b-43b5-9a29-6b64165f4f0b"
Mc8040	RepeatMasker	DNA/hAT-Ac	2859	3047	924	+	.	ID="DNA8-91B_AP";Tend="646";Tstart="458";shortTE="F";uid="a9c1d07f-01cb-488e-ad45-402ae9244611"
Mc8040	RepeatMasker	DNA/hAT-Charlie	11498	11852	1459	-	.	ID="RND-6_FAMILY-10672";TEgroup="ctg_8040%7CRND-6_FAMILY-10672%7C1";Tend="1345";Tstart="756";shortTE="F";uid="e5099877-fa65-4d52-9d3a-9fc9452f903f"
Mc8040	RepeatMasker	DNA/hAT-Tip100	1	400	2875	-	.	ID="RND-5_FAMILY-1688";Tend="380";Tstart="1";shortTE="F";uid="6526455f-1cb4-4cc8-b995-98f446b56f8c"
Mc8040	RepeatMasker	DNA/hAT-Tip100	3352	3456	457	-	.	ID="RND-6_FAMILY-18393";Tend="1457";Tstart="1355";shortTE="F";uid="260e4e2a-bfe4-4e7f-8099-c5bc61016e3e"
Mc8040	RepeatMasker	LINE/I-Jockey	3213	3402	438	-	.	ID="JOCKEY-8_RPR";Tend="967";Tstart="778";shortTE="F";uid="a0091fd0-4e0b-45da-909b-1d55a06717d1"
Mc8041	RepeatMasker	DNA/Ginger	55	292	588	+	.	ID="RND-5_FAMILY-2916";Tend="2049";Tstart="1785";shortTE="F";uid="7c445599-07ca-4a53-a492-02de2d3f3dc6"
Mc8041	RepeatMasker	DNA/hAT-hAT19	7496	7630	708	+	.	ID="RND-6_FAMILY-37714";Tend="1142";Tstart="992";shortTE="F";uid="6ccea343-9982-45ad-87e7-6ff92e017995"
Mc8041	RepeatMasker	DNA/hAT	10801	11298	3858	+	.	ID="RND-5_FAMILY-4449";Tend="1431";Tstart="932";shortTE="F";uid="4b968929-795f-4d23-b26c-cb62adfe1b39"
Mc8041	RepeatMasker	Retroposon?	293	466	1813	+	.	ID="RND-1_FAMILY-338";Tend="1098";Tstart="896";shortTE="F";uid="089916fe-9833-49f9-af38-1e676bd56363"
Mc8042	RepeatMasker	Satellite	1102	2049	833	+	.	ID="RND-6_FAMILY-32976";Tend="1012";Tstart="1";shortTE="F";uid="21dab553-9629-4663-8abd-99a59125961c"
Mc8042	RepeatMasker	DNA/CMC-EnSpm	10534	10702	918	+	.	ID="RND-6_FAMILY-338";Tend="1042";Tstart="873";shortTE="F";uid="5bf87a62-1127-42b7-a211-9623a8d6c381"
Mc8042	RepeatMasker	DNA	8512	8983	753	+	.	ID="DNAX-2_AP";Tend="457";Tstart="2";shortTE="F";uid="07a8b70e-7e72-44c8-97aa-dcc22e462a99"
Mc8042	RepeatMasker	DNA/Kolobok-E	10239	10526	516	+	.	ID="RND-6_FAMILY-12898";Tend="1144";Tstart="834";shortTE="F";uid="0a57f54e-8c0a-473e-a599-76d9c61db493"
Mc8042	RepeatMasker	Retroposon?	13397	13784	2659	+	.	ID="RND-1_FAMILY-311";Tend="1552";Tstart="1171";shortTE="F";uid="ad491d1d-367c-49f6-aa5b-a0dab37d9ac7"
Mc8042	RepeatMasker	DNA/Kolobok-E	3731	3897	405	+	.	ID="RND-6_FAMILY-5126";Tend="1094";Tstart="938";shortTE="F";uid="5019c7b4-60b8-48ba-b92c-c4098edd7cd1"
Mc8042	RepeatMasker	DNA	12136	12857	1728	-	.	ID="DNA4-2_AP";Tend="769";Tstart="46";shortTE="F";uid="428981ce-343c-4867-bda5-ffa964ff8c9e"
Mc8042	RepeatMasker	DNA/CMC-EnSpm	11576	11681	570	-	.	ID="RND-6_FAMILY-338";Tend="982";Tstart="878";shortTE="F";uid="833661f2-9995-47ba-b977-997c08fec29e"
Mc8042	RepeatMasker	DNA/TcMar-Tc1	5676	5851	439	-	.	ID="RND-6_FAMILY-1215";Tend="2366";Tstart="2206";shortTE="F";uid="948b43f9-20c3-43b4-a74a-993b58d68716"
Mc8042	RepeatMasker	Retroposon?	10357	10527	770	-	.	ID="SINE2-1_AP";Tend="800";Tstart="631";shortTE="F";uid="b76105a7-4464-4212-8f2d-f293047e1081"
Mc8043	RepeatMasker	LINE/RTE-BovB	10950	11247	951	+	.	ID="RND-6_FAMILY-33131";Tend="1034";Tstart="749";shortTE="F";uid="d19fd25b-fa60-492c-831f-197bcdd60b91"
Mc8043	RepeatMasker	LINE/I-Jockey	332	744	458	-	.	ID="RND-6_FAMILY-8811";Tend="935";Tstart="517";shortTE="F";uid="770fc7c1-5a92-4088-ad65-cec4d58d7336"
Mc8043	RepeatMasker	DNA/hAT-Ac	1	198	1305	-	.	ID="DNA8-14_AP";Tend="198";Tstart="1";shortTE="F";uid="eb105677-3daa-4453-9e1a-e6bc089d9f6d"
Mc8043	RepeatMasker	Unknown	741	1524	5106	-	.	ID="RND-6_FAMILY-10410";Tend="1593";Tstart="837";shortTE="F";uid="a385ca46-ed39-4ffb-b790-a17be3063c7c"
Mc8044	RepeatMasker	DNA	11516	11636	711	+	.	ID="DNA-TTAA-1_AP";Tend="411";Tstart="286";shortTE="F";uid="94c03225-b498-4947-a914-420a42322366"
Mc8044	RepeatMasker	Unknown	19175	19635	1282	+	.	ID="RND-1_FAMILY-34";Tend="1267";Tstart="846";shortTE="F";uid="545ab78b-c851-476d-a494-9849fc92c665"
Mc8044	RepeatMasker	DNA/hAT-hAT19	12931	13124	630	+	.	ID="DNA8-71_AP";Tend="196";Tstart="3";shortTE="F";uid="38fbe5aa-b466-4066-b16e-5436f204e277"
Mc8044	RepeatMasker	DNA	16507	16730	903	+	.	ID="DNA4-3_AP";Tend="541";Tstart="311";shortTE="F";uid="94e00352-b9f7-46d1-aceb-e2d12039d364"
Mc8044	RepeatMasker	DNA	6809	7036	689	-	.	ID="RND-6_FAMILY-5626";Tend="571";Tstart="351";shortTE="F";uid="eaa7036c-7873-46be-b485-65eeeae780a9"
Mc8044	RepeatMasker	DNA	2265	2557	809	-	.	ID="TTAA20_AP";Tend="642";Tstart="363";shortTE="F";uid="52519ba7-df4c-47c3-951b-e9500ec357f2"
Mc8044	RepeatMasker	Retroposon?	19628	19816	1712	-	.	ID="RND-1_FAMILY-338";Tend="1069";Tstart="881";shortTE="F";uid="7f748f70-1065-4bf1-a7b7-89f8f3c0260c"
Mc8045	RepeatMasker	DNA	5336	5566	470	+	.	ID="dna4-2_ap";TEgroup="ctg_8045%7Cdna4-2_ap%7C1";Tend="764";Tstart="1";shortTE="T";uid="cc4a22dc-54f0-401e-a047-61692081fb12"
Mc8045	RepeatMasker	Retroposon?	398	708	476	+	.	ID="RND-6_FAMILY-19654";TEgroup="ctg_8045%7CRND-6_FAMILY-19654%7C1";Tend="1258";Tstart="431";shortTE="F";uid="d2845f6c-fabf-40ee-8832-63cf19b3d200"
Mc8045	RepeatMasker	DNA/MULE-MuDR	1	165	702	-	.	ID="RND-6_FAMILY-5996";TEgroup="ctg_8045%7CRND-6_FAMILY-5996%7C1";Tend="1173";Tstart="1025";shortTE="T";uid="b50d205a-847b-4436-ad0d-675a8d06582a"
Mc8046	RepeatMasker	RC/Helitron	12503	12656	716	+	.	ID="RND-6_FAMILY-192";Tend="653";Tstart="518";shortTE="F";uid="8953ab30-1e73-45eb-8efe-14e2c0f2d05f"
Mc8046	RepeatMasker	DNA	11516	11689	702	+	.	ID="TTAA14_AP";Tend="552";Tstart="376";shortTE="F";uid="0b3f2f9b-1151-4e69-b32d-d1879711b97b"
Mc8046	RepeatMasker	Unknown	1029	1664	1258	+	.	ID="RND-4_FAMILY-1895";TEgroup="ctg_8046%7CRND-4_FAMILY-1895%7C1";Tend="1430";Tstart="767";shortTE="F";uid="8fa3e3e7-be58-4b11-89af-879ed8892d68"
Mc8046	RepeatMasker	Unknown	10742	10922	751	+	.	ID="RND-4_FAMILY-1895";Tend="1435";Tstart="1238";shortTE="F";uid="cc6d7d7c-9b03-48a2-ba14-76b4a2a42a13"
Mc8046	RepeatMasker	Unknown	8965	10283	7600	-	.	ID="RND-6_FAMILY-4113";Tend="1852";Tstart="565";shortTE="F";uid="813e460d-570b-44ac-8874-e5e6be9fad43"
Mc8046	RepeatMasker	DNA/MULE-MuDR	5649	5909	618	-	.	ID="RND-1_FAMILY-60";TEgroup="ctg_8046%7CRND-1_FAMILY-60%7C1";Tend="1035";Tstart="593";shortTE="T";uid="d7f4221e-3273-49fd-8e33-167de8822036"
Mc8046	RepeatMasker	Unknown	12791	13069	2298	-	.	ID="RND-1_FAMILY-256";Tend="2109";Tstart="1804";shortTE="F";uid="3a570df5-b077-420a-becf-5008e6381b0e"
Mc8046	RepeatMasker	Unknown	10721	10917	620	-	.	ID="RND-5_FAMILY-4508";Tend="1059";Tstart="896";shortTE="F";uid="71a6d13c-e68d-4dc0-a7fd-565d012df184"
Mc8046	RepeatMasker	DNA/P	7834	8094	1236	-	.	ID="RND-6_FAMILY-1126";Tend="518";Tstart="251";shortTE="F";uid="1ebd8d52-c256-4d86-84e6-c3784efa1725"
Mc8046	RepeatMasker	DNA/MULE-MuDR	4140	4241	423	-	.	ID="RND-5_FAMILY-7113";Tend="180";Tstart="78";shortTE="F";uid="0b430f33-88fc-4268-9236-4c3728a6819f"
Mc8046	RepeatMasker	DNA/MULE-MuDR	6465	6910	546	-	.	ID="RND-1_FAMILY-201";Tend="598";Tstart="145";shortTE="F";uid="0486a431-51ec-4402-a670-53f3015b1dd9"
Mc8046	RepeatMasker	Unknown	1468	1624	692	-	.	ID="RND-5_FAMILY-4508";Tend="1320";Tstart="887";shortTE="F";uid="d26a537a-a9e3-4fce-afc2-3085e583b91e"
Mc8046	RepeatMasker	Unknown	12671	12793	679	-	.	ID="RND-6_FAMILY-27295";Tend="1219";Tstart="1113";shortTE="F";uid="d0d77942-87b1-46fa-92a1-dff88e12cfd8"
Mc8047	RepeatMasker	DNA/hAT-hAT19	11538	11832	1920	+	.	ID="RND-5_FAMILY-10701";Tend="1116";Tstart="815";shortTE="F";uid="cb0ebaef-9af0-4745-8822-5dc522ce32cd"
Mc8047	RepeatMasker	DNA	83	343	641	+	.	ID="RND-6_FAMILY-6607";Tend="543";Tstart="291";shortTE="F";uid="ee7c4d9e-f00c-4a4c-ab88-c563c7f6e621"
Mc8048	RepeatMasker	DNA/hAT-hAT19	5784	6016	1127	+	.	ID="DNA8-84_AP";Tend="563";Tstart="314";shortTE="F";uid="776ae157-ecf2-4171-ac4e-8a2b0c81c350"
Mc8048	RepeatMasker	DNA	8714	9138	3348	+	.	ID="DNA-TTAA-1_AP";Tend="423";Tstart="1";shortTE="F";uid="0af33298-8dd4-4bc4-97a0-d7767978d003"
Mc8048	RepeatMasker	DNA/Ginger	156	1746	11175	-	.	ID="RND-5_FAMILY-2916";Tend="1891";Tstart="299";shortTE="F";uid="ee647366-607f-4ad7-b3f1-c3634341ad94"
Mc8048	RepeatMasker	DNA/Kolobok-E	2646	2779	536	-	.	ID="KOLOBOKE-4_AP";Tend="2725";Tstart="2592";shortTE="F";uid="ae920135-dece-42f4-adc7-ec9cd047bd89"
Mc8048	RepeatMasker	DNA/hAT-Tip100	1	137	1153	-	.	ID="RND-5_FAMILY-1688";Tend="1102";Tstart="966";shortTE="F";uid="4bc0cdc4-b331-42a7-98c5-734c9f70a0e4"
Mc8048	RepeatMasker	DNA	11609	11757	871	-	.	ID="TTAA2D_AP";Tend="431";Tstart="279";shortTE="F";uid="a1543cf2-4561-4127-b54b-342724397a5e"
Mc8049	RepeatMasker	Unknown	1	382	3515	+	.	ID="RND-1_FAMILY-59";Tend="1439";Tstart="1060";shortTE="F";uid="77a0741a-0188-4d9d-a5f6-fcf1348a57bc"
Mc8049	RepeatMasker	LTR/Gypsy	1935	4509	2929	+	.	ID="GYPSY4-I_AP";Tend="4478";Tstart="1902";shortTE="F";uid="45618ec9-f110-43f8-99d5-2559d565b5d0"
Mc8049	RepeatMasker	LTR/Gypsy	512	820	420	+	.	ID="GYPSY4-I_AP";Tend="776";Tstart="456";shortTE="F";uid="f4311311-0bfa-4764-bb2b-419196ca9958"
Mc8049	RepeatMasker	Unknown	11387	11831	3681	+	.	ID="RND-6_FAMILY-1489";Tend="1032";Tstart="556";shortTE="F";uid="187fbc05-f51a-40b2-ade8-1123d2022564"
Mc805	RepeatMasker	DNA/hAT-Tip100	12627	12760	723	+	.	ID="RND-6_FAMILY-230";Tend="629";Tstart="493";shortTE="F";uid="f6684a0a-415b-4b14-a924-51b981aa5495"
Mc805	RepeatMasker	Retroposon?	18207	18391	649	+	.	ID="SINE2-2_AP";Tend="332";Tstart="147";shortTE="F";uid="a5a30d8d-a350-4baa-8f21-633b0880051d"
Mc805	RepeatMasker	DNA	15190	15291	407	+	.	ID="RND-6_FAMILY-6607";Tend="421";Tstart="311";shortTE="F";uid="34511718-9d42-4fa6-93fa-4d9039d97557"
Mc805	RepeatMasker	DNA/Ginger	56369	56831	3746	-	.	ID="RND-1_FAMILY-6";Tend="2401";Tstart="1948";shortTE="F";uid="10580ef7-d48e-4a02-95dc-9904af98a9ae"
Mc805	RepeatMasker	Retroposon?	53011	53330	649	-	.	ID="RND-1_FAMILY-311";Tend="569";Tstart="236";shortTE="F";uid="5965b4c1-1c15-4987-ad1b-bca77208f123"
Mc805	RepeatMasker	DNA	27960	28638	2891	-	.	ID="DNA4-2_AP";Tend="769";Tstart="4";shortTE="F";uid="42f38a82-af73-4b78-afee-aeaf767a71a4"
Mc805	RepeatMasker	DNA	51978	52673	1598	-	.	ID="DNA4-2_AP";Tend="769";Tstart="12";shortTE="F";uid="bdf4d201-5065-4886-a2f4-c18a6b28857e"
Mc805	RepeatMasker	DNA	21289	21493	535	-	.	ID="ttaa3b_ap";Tend="210";Tstart="4";shortTE="F";uid="ba83ab87-459c-4ef2-8300-f2f92fcde6ae"
Mc805	RepeatMasker	DNA	36553	37029	1016	-	.	ID="DNA4-2_AP";Tend="461";Tstart="1";shortTE="F";uid="8cf7191c-bd46-484a-a3dd-4dab97e34d17"
Mc805	RepeatMasker	DNA/Ginger-1	18108	18383	601	-	.	ID="RND-6_FAMILY-13505";Tend="2219";Tstart="1932";shortTE="F";uid="94647ef4-4334-4fe5-bcea-d9d1c62be126"
Mc8050	RepeatMasker	DNA	7387	7500	808	+	.	ID="DNA3-1_AP";Tend="126";Tstart="1";shortTE="F";uid="a0df6dcc-d521-402c-86e3-23b6ab6770a7"
Mc8050	RepeatMasker	DNA/hAT-Tip100	10934	11808	6388	+	.	ID="RND-5_FAMILY-1688";Tend="1367";Tstart="514";shortTE="F";uid="9c05b702-f1ab-4436-af7f-7de370286d3c"
Mc8050	RepeatMasker	DNA/Kolobok-E	11027	11186	2490	-	.	ID="rnd-6_family-22667";Tend="1265";Tstart="936";shortTE="F";uid="4a33b778-251a-403a-a8d4-ae77149c0f8f"
Mc8050	RepeatMasker	Retroposon?	10640	10940	2571	-	.	ID="RND-1_FAMILY-338";Tend="1071";Tstart="770";shortTE="F";uid="bfc76b09-f3b5-4fee-a335-3f2b61376cf9"
Mc8051	RepeatMasker	Retroposon?	19266	19581	798	+	.	ID="SINE2-1_AP";Tend="943";Tstart="621";shortTE="F";uid="7639bfc9-6a11-483a-8889-3d9534d35366"
Mc8051	RepeatMasker	Unknown	7612	7763	1170	+	.	ID="RND-1_FAMILY-126";Tend="1026";Tstart="875";shortTE="F";uid="e40eb39e-9edc-4514-ac3c-714627a77b71"
Mc8051	RepeatMasker	DNA/TcMar-Pogo	14011	14385	520	+	.	ID="RND-5_FAMILY-2318";TEgroup="ctg_8051%7CRND-5_FAMILY-2318%7C1";Tend="1143";Tstart="709";shortTE="T";uid="46d620f1-f0e5-4e3e-b79b-c54823066ab8"
Mc8051	RepeatMasker	Unknown	7812	7961	1164	-	.	ID="RND-1_FAMILY-58";Tend="1011";Tstart="862";shortTE="F";uid="e2eb69df-9734-4dca-b4f6-09da3e3f60cf"
Mc8051	RepeatMasker	DNA	8758	9465	2306	-	.	ID="DNA4-2_AP";Tend="769";Tstart="1";shortTE="F";uid="c50aea6d-3301-4a6e-b592-f5741bea8464"
Mc8051	RepeatMasker	DNA/Kolobok-E	19194	19451	554	-	.	ID="RND-6_FAMILY-12898";Tend="1252";Tstart="969";shortTE="F";uid="0232b33d-6bb1-4be6-a527-da00e9041b98"
Mc8051	RepeatMasker	DNA/hAT-Tip100	3	282	2354	-	.	ID="RND-5_FAMILY-15252";Tend="1153";Tstart="875";shortTE="F";uid="e52ae8fc-dfb1-4886-99c4-a785e608aa61"
Mc8051	RepeatMasker	Unknown	6325	6871	1519	-	.	ID="RND-1_FAMILY-58";Tend="1522";Tstart="1103";shortTE="F";uid="bed7c76a-cd72-4dbf-82f0-62601e3bf992"
Mc8051	RepeatMasker	DNA/hAT-Tip100	17402	17602	1521	-	.	ID="RND-1_FAMILY-194";Tend="197";Tstart="1";shortTE="F";uid="f839dc20-c127-49a2-b84b-bbf101117c85"
Mc8051	RepeatMasker	DNA/MULE-MuDR	6976	7615	1004	-	.	ID="MUDR10X_AP";Tend="1628";Tstart="988";shortTE="F";uid="976599b0-d8b1-43b1-8a9f-06405a9ffbba"
Mc8052	RepeatMasker	DNA	498	634	544	+	.	ID="DNA-TTAA-1_AP";Tend="421";Tstart="1";shortTE="F";uid="8a53977b-a8f8-49ea-a3a9-088fa16f2609"
Mc8052	RepeatMasker	DNA/hAT-Tip100	1276	1474	420	+	.	ID="DNA8-100B_AP";Tend="500";Tstart="284";shortTE="F";uid="975df709-bc0c-4611-bfb2-f462d0b4e662"
Mc8052	RepeatMasker	LINE/I	5975	7454	1939	+	.	ID="VINGI-1_BTA";Tend="2761";Tstart="1272";shortTE="F";uid="1af61bff-477a-491a-acdc-62a7d341b501"
Mc8052	RepeatMasker	LINE/I-Jockey	4314	5376	1431	+	.	ID="VINGI-1_APIS";Tend="1198";Tstart="99";shortTE="F";uid="bb9b45e2-6406-486e-b15f-4f261d08c642"
Mc8052	RepeatMasker	Unknown	1768	2011	425	+	.	ID="RND-6_FAMILY-1664";Tend="1200";Tstart="981";shortTE="F";uid="8afc40c2-0d35-45ba-a945-61d633ba452f"
Mc8052	RepeatMasker	LINE/I-Jockey	8872	9442	429	-	.	ID="AG-JEN-1";Tend="3351";Tstart="2782";shortTE="F";uid="1cbf4f9b-3939-4648-afb7-4d4fea60a6b4"
Mc8052	RepeatMasker	DNA	635	924	703	-	.	ID="TTAA2C_AP";Tend="327";Tstart="3";shortTE="F";uid="8cc9cef9-1122-4330-970c-bb89d17bba9e"
Mc8052	RepeatMasker	LINE/I	3936	4192	1187	-	.	ID="RND-1_FAMILY-332";Tend="1141";Tstart="887";shortTE="F";uid="19183861-8f40-4667-9f9a-de7c81ce18e2"
Mc8052	RepeatMasker	DNA/Kolobok-E	11726	11828	556	-	.	ID="KOLOBOKE-2_AP";Tend="2223";Tstart="2124";shortTE="F";uid="d82570cd-16d3-450c-9c0b-40c9559afe5d"
Mc8053	RepeatMasker	DNA	2988	3375	975	+	.	ID="RND-5_FAMILY-6687";Tend="1444";Tstart="1138";shortTE="F";uid="53d8bbd8-a8bb-4686-93f4-68ffed9c00cb"
Mc8053	RepeatMasker	LINE/I	6837	7078	738	+	.	ID="RND-6_FAMILY-2764";Tend="1274";Tstart="1051";shortTE="F";uid="e4ac1ba2-1285-4edc-b25e-32eca501aa12"
Mc8053	RepeatMasker	DNA/Ginger-1	4158	5995	1322	+	.	ID="RND-6_FAMILY-13505";Tend="2228";Tstart="288";shortTE="F";uid="581acb2f-0d38-4a98-babf-d20f75ae8504"
Mc8053	RepeatMasker	Unknown	11355	12105	3141	+	.	ID="RND-1_FAMILY-129";Tend="1571";Tstart="872";shortTE="F";uid="9c56ebb2-1f9f-400b-8e0f-21b703be9dfd"
Mc8053	RepeatMasker	Unknown	42	368	1431	-	.	ID="RND-5_FAMILY-531";Tend="1437";Tstart="1108";shortTE="F";uid="33e01813-8ec4-4423-b6b3-a25311c0abd4"
Mc8053	RepeatMasker	DNA/Ginger	5998	6260	1371	-	.	ID="RND-1_FAMILY-6";Tend="2313";Tstart="447";shortTE="F";uid="eb8a46d7-90e0-43e3-a84f-8cb93e79d783"
Mc8053	RepeatMasker	DNA/hAT-Tip100	2545	3070	2428	-	.	ID="RND-6_FAMILY-3683";Tend="493";Tstart="63";shortTE="F";uid="e04127d0-e6be-46ab-bd79-122c5360a392"
Mc8053	RepeatMasker	Unknown	11777	12246	1463	-	.	ID="RND-1_FAMILY-221";Tend="1570";Tstart="1153";shortTE="F";uid="701dcb73-2c6a-4104-8507-1ed22aff26f6"
Mc8053	RepeatMasker	DNA/hAT-Charlie	8300	9439	6812	-	.	ID="RND-6_FAMILY-11173";Tend="1814";Tstart="780";shortTE="F";uid="c2797ecb-8189-4c16-b0c1-71bd6c39c89b"
Mc8053	RepeatMasker	DNA/hAT-Tip100	721	2303	12023	-	.	ID="RND-6_FAMILY-3683";Tend="1987";Tstart="499";shortTE="F";uid="2666365c-9a4e-49a3-96d6-693dfd8be419"
Mc8053	RepeatMasker	Retroposon?	4416	5997	4204	-	.	ID="SINE2-1_AP";Tend="1764";Tstart="18";shortTE="F";uid="795da474-1daf-4e0a-87ad-01e0034a5dfa"
Mc8053	RepeatMasker	DNA/hAT-Charlie	9707	11212	5294	-	.	ID="RND-6_FAMILY-11173";TEgroup="ctg_8053%7CRND-6_FAMILY-11173%7C1";Tend="1217";Tstart="77";shortTE="F";uid="fbac73d9-63a7-47f1-ac0f-b1948c777a55"
Mc8053	RepeatMasker	DNA/hAT-hAT19	6386	6653	417	-	.	ID="DNA8-43_AP";Tend="253";Tstart="58";shortTE="F";uid="7b2c36da-acb7-4e98-81d7-5a05a4139457"
Mc8054	RepeatMasker	DNA/hAT-Charlie	11626	12159	1759	+	.	ID="RND-5_FAMILY-4295";TEgroup="ctg_8054%7CRND-5_FAMILY-4295%7C1";Tend="1276";Tstart="898";shortTE="F";uid="35a1c22b-3ce2-4205-98f8-80eea277e600"
Mc8055	RepeatMasker	DNA	8384	8663	1104	+	.	ID="dna4-1_ap";Tend="427";Tstart="103";shortTE="F";uid="8b1ff590-fd83-446f-aed9-f6bfe8c4d0b5"
Mc8055	RepeatMasker	DNA/PIF-Harbinger	9585	10317	2374	+	.	ID="HARB-1_AP";Tend="731";Tstart="1";shortTE="F";uid="1a8cf432-b9ff-4e02-9a2c-90c638eca93b"
Mc8055	RepeatMasker	DNA/hAT-Tip100	8776	9127	469	-	.	ID="RND-6_FAMILY-1733";Tend="331";Tstart="11";shortTE="F";uid="169145e6-a810-4df0-bbfd-1e3c0e3dcacb"
Mc8055	RepeatMasker	LTR/Pao	564	1590	944	-	.	ID="BEL3-I_AP";Tend="6307";Tstart="4375";shortTE="F";uid="4584e46a-2a7c-4b3d-9976-a041bd661f8a"
Mc8056	RepeatMasker	LINE/L2	11424	11575	417	+	.	ID="DAPHNE-16_LMI";Tend="3005";Tstart="2854";shortTE="F";uid="250528a9-dea6-4eaa-a05b-7b332f6f9585"
Mc8056	RepeatMasker	DNA/hAT	10906	11163	1136	+	.	ID="RND-6_FAMILY-4827";Tend="1166";Tstart="907";shortTE="F";uid="71cbc9db-cb51-4cdd-9a68-87245e30f027"
Mc8056	RepeatMasker	LINE/L2	11603	11825	694	+	.	ID="RND-5_FAMILY-6561";Tend="479";Tstart="276";shortTE="F";uid="0505bc10-0ee0-4fcc-93b2-9ab3783b7a93"
Mc8056	RepeatMasker	Unknown	1769	1954	853	+	.	ID="RND-1_FAMILY-34";Tend="1122";Tstart="937";shortTE="F";uid="6562c4c9-817e-43cd-bef4-e08f60202b67"
Mc8056	RepeatMasker	DNA/PIF-Harbinger	10327	10825	556	+	.	ID="harb-1_ap";Tend="335";Tstart="16";shortTE="F";uid="84a39d6c-8827-4442-b12d-a9415b9e9bef"
Mc8056	RepeatMasker	DNA/Kolobok-E	8079	8604	1259	+	.	ID="RND-6_FAMILY-3256";TEgroup="ctg_8056%7CRND-6_FAMILY-3256%7C1";Tend="3033";Tstart="2588";shortTE="F";uid="3b4497d7-3267-4585-a409-b033c27f2a2f"
Mc8056	RepeatMasker	LINE/R1	3241	3472	771	-	.	ID="SART-3_API";Tend="1842";Tstart="1608";shortTE="F";uid="25c6a653-10a2-4833-afd6-db8a165527e3"
Mc8056	RepeatMasker	Unknown	4213	4692	674	-	.	ID="RND-6_FAMILY-2846";Tend="1132";Tstart="656";shortTE="F";uid="c69ec2e9-7d77-4dd8-a222-5f3a9799a473"
Mc8056	RepeatMasker	LINE/R1	3477	3711	742	-	.	ID="SART-4_API";Tend="4712";Tstart="4481";shortTE="F";uid="936cf498-f486-4f62-b835-9d984f8c4290"
Mc8056	RepeatMasker	LINE/R1	4727	7601	9082	-	.	ID="SART-4_API";Tend="4267";Tstart="1402";shortTE="F";uid="1fee59d6-d473-438a-8732-27189f4fb69a"
Mc8056	RepeatMasker	DNA	1	204	1823	-	.	ID="RND-5_FAMILY-5449";Tend="778";Tstart="575";shortTE="F";uid="1c284b73-08ac-4ac3-baf6-6b710c7b5a4a"
Mc8057	RepeatMasker	LINE/I	4649	4780	733	+	.	ID="RND-6_FAMILY-872";Tend="1348";Tstart="1215";shortTE="F";uid="88132db1-817c-43bd-9779-f53d204f9706"
Mc8057	RepeatMasker	DNA	1247	1637	1642	-	.	ID="TTAA14_AP";Tend="412";Tstart="1";shortTE="F";uid="55688b4d-b3f7-4a07-adf3-91473b4a1823"
Mc8057	RepeatMasker	DNA/Kolobok-E	5277	5568	448	-	.	ID="RND-5_FAMILY-3345";TEgroup="ctg_8057%7CRND-5_FAMILY-3345%7C1";Tend="1702";Tstart="901";shortTE="T";uid="01a1960c-32fd-4736-89c4-0392e2333eb6"
Mc8057	RepeatMasker	DNA/hAT-Tip100	4183	4448	666	-	.	ID="DNA8-107_AP";Tend="644";Tstart="402";shortTE="F";uid="a76e1c77-56e5-4e57-b322-042f7904283b"
Mc8057	RepeatMasker	DNA/hAT-Tip100	5545	5820	767	-	.	ID="DNA8-107_AP";Tend="410";Tstart="108";shortTE="F";uid="2a135a3c-08d6-4882-80f0-632f09a499cc"
Mc8058	RepeatMasker	DNA/MULE-NOF	8750	9647	6566	+	.	ID="RND-6_FAMILY-7820";Tend="1551";Tstart="659";shortTE="F";uid="5be3a8b0-62e7-4aaf-aa50-c5d40f16da2b"
Mc8058	RepeatMasker	DNA/hAT-Ac	403	579	605	+	.	ID="DNA8-91_AP";Tend="158";Tstart="1";shortTE="F";uid="fc3fb135-427a-4d14-a2df-406c97fe072f"
Mc8058	RepeatMasker	DNA/MULE-MuDR	76	300	601	-	.	ID="MUDR-2X_AP";Tend="2999";Tstart="2750";shortTE="F";uid="8d0717a2-a8ad-4a28-8db8-1ecb6aa12115"
Mc8058	RepeatMasker	DNA	4372	4524	706	-	.	ID="RND-6_FAMILY-20527";Tend="1065";Tstart="910";shortTE="F";uid="fe0a1e80-2100-497c-b57b-4368ebcf465e"
Mc8058	RepeatMasker	Unknown	3108	3542	2551	-	.	ID="RND-1_FAMILY-85";Tend="1490";Tstart="1062";shortTE="F";uid="9aec3e18-6bbb-4fc8-95da-32848adc96eb"
Mc8058	RepeatMasker	DNA/MULE-MuDR	11621	11823	1869	-	.	ID="RND-6_FAMILY-5637";Tend="1424";Tstart="1222";shortTE="F";uid="861f4ae0-4d8e-438e-8a12-80e7f67744ed"
Mc8058	RepeatMasker	DNA/MULE-NOF	8650	9120	1347	-	.	ID="RND-6_FAMILY-4800";Tend="1418";Tstart="1042";shortTE="F";uid="f2065048-77de-44f0-8974-5fb1ee494745"
Mc8058	RepeatMasker	DNA/MULE-MuDR	1174	2628	9707	-	.	ID="MUDR-2X_AP";Tend="2312";Tstart="864";shortTE="F";uid="4991a022-4bbd-4bd9-99ca-5002e05c2b9b"
Mc8058	RepeatMasker	DNA/MULE-MuDR	660	1099	1520	-	.	ID="MUDR-1X_AP";Tend="2611";Tstart="2175";shortTE="F";uid="2f037d2c-9cb8-4672-ae7e-6842613bf4a8"
Mc8058	RepeatMasker	DNA/MULE-NOF	9414	9761	1209	-	.	ID="rnd-5_family-5276";Tend="731";Tstart="462";shortTE="F";uid="10cfa1eb-f3b5-4a14-901f-1724d0aea0f6"
Mc8059	RepeatMasker	Unknown	1392	1653	1424	+	.	ID="RND-1_FAMILY-34";Tend="1277";Tstart="1015";shortTE="F";uid="7dd808c2-1cb9-4ced-86ca-09a52aa633d0"
Mc8059	RepeatMasker	DNA/hAT-Tip100	1	110	909	-	.	ID="RND-5_FAMILY-1688";Tend="623";Tstart="514";shortTE="F";uid="4bc1340d-665c-4291-aaf7-5e59ee501e09"
Mc8059	RepeatMasker	DNA	2452	2790	884	-	.	ID="RND-6_FAMILY-639";Tend="1026";Tstart="671";shortTE="F";uid="d4bacde1-b3e1-4398-886f-63b8158f8ab9"
Mc806	RepeatMasker	Unknown	56583	56826	1030	+	.	ID="RND-5_FAMILY-11497";Tend="1079";Tstart="840";shortTE="F";uid="2e4d0281-1305-4b29-b2ba-6863bcdc4975"
Mc8060	RepeatMasker	DNA/Ginger-2	6007	6227	443	-	.	ID="GINGER2-N2_AP";Tend="1474";Tstart="1266";shortTE="F";uid="005dfe3e-3bd2-414f-9f54-6a4dc312e0ba"
Mc8060	RepeatMasker	DNA/hAT-hAT19	8896	9078	1232	-	.	ID="RND-6_FAMILY-27267";Tend="1623";Tstart="1441";shortTE="F";uid="999550ce-8187-47b5-adc5-a947b62c7e5d"
Mc8060	RepeatMasker	LINE/L2	1707	2950	3879	-	.	ID="RND-5_FAMILY-3186";Tend="1469";Tstart="303";shortTE="F";uid="8a7d2ae6-b5cd-4ee6-8976-8eabb37a8e9a"
Mc8061	RepeatMasker	DNA/hAT-hAT19	6913	7459	1268	+	.	ID="RND-5_FAMILY-2365";TEgroup="ctg_8061%7CRND-5_FAMILY-2365%7C1";Tend="1491";Tstart="850";shortTE="F";uid="b349697f-5a58-4a35-86bb-981c73e83c3e"
Mc8061	RepeatMasker	Retroposon?	9923	10182	703	+	.	ID="RND-1_FAMILY-311";Tend="516";Tstart="235";shortTE="F";uid="22baef5a-5b53-4a55-98a4-87a71a99b686"
Mc8061	RepeatMasker	DNA/hAT-Charlie	713	1392	4690	+	.	ID="RND-1_FAMILY-191";Tend="1532";Tstart="879";shortTE="F";uid="897aafc7-135d-44f8-8cf1-ede2c4b7a5b2"
Mc8061	RepeatMasker	DNA/Kolobok-E	11517	11815	2520	-	.	ID="RND-6_FAMILY-1427";Tend="1451";Tstart="1153";shortTE="F";uid="b1541371-0035-478c-8d86-f269473b0de7"
Mc8061	RepeatMasker	Unknown	3	206	1745	-	.	ID="RND-6_FAMILY-17227";Tend="1177";Tstart="974";shortTE="F";uid="ec2b3bf0-242c-4a79-8ea2-533a9d263380"
Mc8061	RepeatMasker	DNA	4679	4801	475	-	.	ID="dna4-2_ap";Tend="746";Tstart="621";shortTE="F";uid="a4d5612a-bdaf-43a7-9167-e9d83f7ab741"
Mc8061	RepeatMasker	DNA	4889	5163	665	-	.	ID="DNA4-2_AP";Tend="417";Tstart="155";shortTE="F";uid="b50be1fa-2e00-4234-97c9-64f2bae25446"
Mc8061	RepeatMasker	Unknown	1419	2326	6556	-	.	ID="RND-1_FAMILY-284";Tend="1742";Tstart="829";shortTE="F";uid="f3977316-a9c1-4e2c-8293-53d6ce487e22"
Mc8062	RepeatMasker	Unknown	6018	6414	1167	+	.	ID="RND-6_FAMILY-14723";Tend="1211";Tstart="808";shortTE="F";uid="0ddc3587-7831-49a8-a089-d6d864d5fcc2"
Mc8062	RepeatMasker	DNA/Ginger-1	3964	4165	406	+	.	ID="RND-6_FAMILY-8803";Tend="1318";Tstart="1128";shortTE="F";uid="f7557aec-1b51-4358-abdd-f4567452c80f"
Mc8062	RepeatMasker	DNA/hAT-hAT19	10840	11057	1028	+	.	ID="RND-6_FAMILY-30950";Tend="897";Tstart="679";shortTE="F";uid="74f9025c-8571-478c-a9b3-0c78a240303c"
Mc8062	RepeatMasker	Unknown	5828	6014	1452	+	.	ID="RND-6_FAMILY-4057";Tend="994";Tstart="808";shortTE="F";uid="0bad3b1b-325c-4f54-86d9-8f7ac2084113"
Mc8062	RepeatMasker	Retroposon?	11201	11806	1741	-	.	ID="SINE2-1_AP";Tend="1770";Tstart="1051";shortTE="F";uid="38200b71-5596-4693-9b27-495791d06255"
Mc8063	RepeatMasker	DNA/Ginger-1	3386	3571	592	+	.	ID="RND-6_FAMILY-13505";Tend="2249";Tstart="2064";shortTE="F";uid="9e6f05d9-5287-455d-9b11-035ceda0dad6"
Mc8063	RepeatMasker	DNA/Kolobok-E	1573	2192	452	+	.	ID="KOLOBOKE-4_AP";Tend="3177";Tstart="2521";shortTE="F";uid="2682cf3f-7b65-42f5-847f-98101b6803bc"
Mc8064	RepeatMasker	DNA/Kolobok-E	3055	3398	1050	+	.	ID="rnd-6_family-22667";Tend="1252";Tstart="956";shortTE="F";uid="8825f099-96cc-45b6-bb2c-363253a2a7a3"
Mc8064	RepeatMasker	Unknown	1470	1907	636	+	.	ID="RND-5_FAMILY-531";TEgroup="ctg_8064%7CRND-5_FAMILY-531%7C1";Tend="1480";Tstart="796";shortTE="F";uid="879e3adf-530c-4362-b177-3213d9ca091d"
Mc8064	RepeatMasker	RC/Helitron	9458	10110	2117	+	.	ID="RND-6_FAMILY-4639";Tend="1460";Tstart="839";shortTE="F";uid="3f11e855-f2ad-45d0-9572-f6dcc65b7a33"
Mc8064	RepeatMasker	DNA/Ginger-1	11325	11607	595	+	.	ID="RND-6_FAMILY-3412";Tend="1051";Tstart="588";shortTE="F";uid="47a7d11b-acf9-4e03-b73e-45b51565df1a"
Mc8064	RepeatMasker	DNA/Kolobok-E	11089	11324	855	+	.	ID="KOLOBOKE-2_AP";Tend="1341";Tstart="1119";shortTE="F";uid="76945b85-a13b-4841-b9c8-2802fc863f93"
Mc8064	RepeatMasker	DNA/Ginger	7878	8360	3544	+	.	ID="RND-1_FAMILY-6";Tend="2406";Tstart="1923";shortTE="F";uid="57ae2be2-0161-4fde-8897-74301a24f358"
Mc8064	RepeatMasker	Unknown	10897	11022	499	+	.	ID="RND-6_FAMILY-3376";Tend="1309";Tstart="1168";shortTE="F";uid="92041605-9532-4733-9237-6a7149e5fd07"
Mc8064	RepeatMasker	Retroposon?	7689	7937	986	-	.	ID="RND-6_FAMILY-21009";Tend="993";Tstart="749";shortTE="F";uid="31fe95c3-e865-4528-97c8-4dd56cb07afc"
Mc8064	RepeatMasker	DNA/MULE-MuDR	297	673	418	-	.	ID="MUDR10X_AP";Tend="349";Tstart="1";shortTE="F";uid="657e9cca-9f33-4818-b4c1-6d34ec3534e0"
Mc8064	RepeatMasker	DNA/Ginger	10878	11261	434	-	.	ID="RND-5_FAMILY-2916";TEgroup="ctg_8064%7CRND-5_FAMILY-2916%7C1";Tend="2103";Tstart="1748";shortTE="T";uid="9a35d251-58c5-4034-b27f-873087294507"
Mc8064	RepeatMasker	DNA/Ginger-1	7584	7688	3472	-	.	ID="rnd-6_family-13505";Tend="2235";Tstart="1435";shortTE="F";uid="54a50b2f-1a1f-44a8-a5d3-6776551f2b8f"
Mc8064	RepeatMasker	Unknown	8339	8960	3886	-	.	ID="RND-6_FAMILY-383";Tend="1484";Tstart="878";shortTE="F";uid="221375e1-c470-417b-a079-41335305f689"
Mc8064	RepeatMasker	DNA/Sola-1	11567	11807	1770	-	.	ID="RND-6_FAMILY-14461";Tend="241";Tstart="1";shortTE="F";uid="1e324077-6817-426e-bc60-04a95831b7de"
Mc8064	RepeatMasker	Unknown	7441	7591	965	-	.	ID="RND-6_FAMILY-383";Tend="1638";Tstart="1479";shortTE="F";uid="225c706c-f6a3-4a9a-8376-82c3b83368c4"
Mc8065	RepeatMasker	DNA	5400	5664	1171	+	.	ID="TTAAC_AP";Tend="438";Tstart="171";shortTE="F";uid="cbe48637-9d5b-40b1-b422-e5b4d11602a3"
Mc8065	RepeatMasker	DNA	33	228	1300	+	.	ID="RND-6_FAMILY-3972";Tend="548";Tstart="357";shortTE="F";uid="949bc78c-95ba-4173-ad58-9977391d7ad0"
Mc8065	RepeatMasker	LTR/Pao	4425	4566	402	+	.	ID="RND-6_FAMILY-586";Tend="1563";Tstart="1422";shortTE="F";uid="2be0baa0-7723-4e84-be6a-3f59b42517d5"
Mc8065	RepeatMasker	DNA	7108	7638	970	+	.	ID="DNA4-1_AP";Tend="685";Tstart="11";shortTE="F";uid="39ce336b-2d61-4ccf-b40e-c2e268ca5c30"
Mc8065	RepeatMasker	DNA/MULE-MuDR	11393	11810	402	-	.	ID="MUDR10X_AP";TEgroup="ctg_8065%7CMUDR10X_AP%7C1";Tend="2060";Tstart="307";shortTE="T";uid="10073cda-25f6-4b1b-9bd1-120abea602bf"
Mc8065	RepeatMasker	DNA	2055	2237	659	-	.	ID="RND-6_FAMILY-639";TEgroup="ctg_8065%7CRND-6_FAMILY-639%7C1";Tend="614";Tstart="447";shortTE="T";uid="7d21c883-3f43-417d-9ed6-d976d60b4aa2"
Mc8065	RepeatMasker	Unknown	547	770	848	-	.	ID="RND-6_FAMILY-28599";Tend="807";Tstart="551";shortTE="F";uid="08ecfa0c-509d-45af-a610-d1db88b1e450"
Mc8065	RepeatMasker	Unknown	959	2055	2335	-	.	ID="RND-5_FAMILY-5708";Tend="1660";Tstart="560";shortTE="F";uid="f211beff-87fa-433a-82ff-3fa91ce21446"
Mc8066	RepeatMasker	Unknown	11611	11809	1813	+	.	ID="RND-6_FAMILY-40242";Tend="988";Tstart="790";shortTE="F";uid="2f681b84-2409-4d55-9195-347add6e1fba"
Mc8066	RepeatMasker	DNA/hAT-Charlie	1516	2117	575	+	.	ID="RND-5_FAMILY-4549";Tend="1120";Tstart="474";shortTE="F";uid="71ed1080-f4e1-49c4-8d26-814fe6096c4d"
Mc8066	RepeatMasker	DNA/Kolobok-E	11087	11474	471	+	.	ID="RND-6_FAMILY-12898";Tend="1509";Tstart="1094";shortTE="F";uid="d0d5416a-4731-4053-803e-c895fe031d60"
Mc8066	RepeatMasker	DNA/hAT-Charlie	8712	8910	1447	+	.	ID="RND-1_FAMILY-65";Tend="1093";Tstart="893";shortTE="F";uid="29f644e5-b417-409c-b422-7e05538f4b30"
Mc8066	RepeatMasker	DNA/hAT-Charlie	9131	9272	1145	+	.	ID="RND-1_FAMILY-65";Tend="1220";Tstart="1073";shortTE="F";uid="5f4df739-e34d-4c84-9a4a-9f59c2024416"
Mc8066	RepeatMasker	Retroposon?	10606	11086	423	-	.	ID="SINE2-2_AP";Tend="1158";Tstart="316";shortTE="F";uid="582bd86c-c80a-409a-a909-e920bcbfcb27"
Mc8066	RepeatMasker	DNA/Sola-1	9273	9484	1411	-	.	ID="RND-5_FAMILY-1303";Tend="1118";Tstart="892";shortTE="F";uid="ad46c5b3-4316-4345-9766-4794cbfdf685"
Mc8066	RepeatMasker	DNA/Sola-1	8188	8744	3410	-	.	ID="RND-5_FAMILY-1303";Tend="1645";Tstart="1113";shortTE="F";uid="7492322b-4232-4b2a-80ec-5e1bf30c8d73"
Mc8066	RepeatMasker	Retroposon?	11475	11599	423	-	.	ID="SINE2-2_AP";Tend="315";Tstart="93";shortTE="F";uid="2d8cdefb-5ee4-496a-a3d5-608bcc23507a"
Mc8067	RepeatMasker	DNA	12080	12291	737	+	.	ID="ttaa3b_ap";Tend="415";Tstart="201";shortTE="F";uid="0c98fd19-8fe2-49ab-99b1-ebb81a0c7611"
Mc8067	RepeatMasker	DNA	2272	2451	640	+	.	ID="ttaa3c_ap";Tend="218";Tstart="34";shortTE="F";uid="d93d5ff8-79ad-4910-8bb9-ad8a9f28fa4e"
Mc8067	RepeatMasker	DNA	14329	14584	1053	+	.	ID="TTAA3B_AP";Tend="436";Tstart="145";shortTE="F";uid="2b0513c5-b617-4be9-8f11-df542bd43923"
Mc8067	RepeatMasker	DNA	1428	1614	446	+	.	ID="RND-6_FAMILY-5626";Tend="540";Tstart="355";shortTE="F";uid="53912af6-fb0d-442f-ab74-79d331d33c5f"
Mc8067	RepeatMasker	DNA	8313	8591	1341	-	.	ID="TTAA2D_AP";Tend="416";Tstart="135";shortTE="F";uid="fe1a0752-e69d-48e9-801c-96b3a316ca0b"
Mc8067	RepeatMasker	DNA	11606	11738	487	-	.	ID="ttaa3c_ap";Tend="396";Tstart="266";shortTE="F";uid="34f85d65-4692-4c4e-a724-bacae603b23e"
Mc8067	RepeatMasker	DNA/Ginger-2	938	1184	738	-	.	ID="RND-6_FAMILY-9859";Tend="1084";Tstart="859";shortTE="F";uid="a96762f5-6710-4fa6-abb2-4d1fecf519cf"
Mc8067	RepeatMasker	DNA	13431	13600	731	-	.	ID="ttaa3c_ap";Tend="165";Tstart="17";shortTE="F";uid="b46f3538-612d-4c97-b245-416e71abcd03"
Mc8067	RepeatMasker	DNA/hAT-Charlie	14205	14328	828	-	.	ID="HAT-N14_RPR";Tend="120";Tstart="1";shortTE="F";uid="eaf3a697-5a9d-4f79-8dc4-0b8036114c94"
Mc8067	RepeatMasker	Unknown	7698	8003	1088	-	.	ID="RND-5_FAMILY-1540";Tend="1279";Tstart="981";shortTE="F";uid="4c9644b9-e3d6-478b-829c-b46c4e56b31b"
Mc8067	RepeatMasker	DNA	10080	10205	748	-	.	ID="DNA3-4_AP";Tend="126";Tstart="1";shortTE="F";uid="e65aaefa-1a04-4d0b-a0fe-874178cb4c9f"
Mc8067	RepeatMasker	Retroposon?	6897	7163	537	-	.	ID="SINE2-1_AP";Tend="1413";Tstart="1148";shortTE="F";uid="100ad06a-30e7-4d27-8742-f0efa2f96239"
Mc8067	RepeatMasker	DNA	8112	8254	739	-	.	ID="TTAA13B_AP";Tend="150";Tstart="11";shortTE="F";uid="e14bc35d-b816-4ea0-be0d-e03323586f4e"
Mc8067	RepeatMasker	DNA/hAT-Charlie	13582	13805	1199	-	.	ID="RND-6_FAMILY-6783";Tend="1354";Tstart="1116";shortTE="F";uid="e639eaaf-df68-4423-90e3-803902a8e44d"
Mc8067	RepeatMasker	DNA/hAT-Charlie	11676	11922	415	-	.	ID="RND-6_FAMILY-2617";Tend="1432";Tstart="1175";shortTE="F";uid="e1efba7b-eafd-43cb-bb5c-392bf07bcbbe"
Mc8067	RepeatMasker	DNA/hAT-Ac	16484	16732	402	-	.	ID="RND-6_FAMILY-2574";TEgroup="ctg_8067%7CRND-6_FAMILY-2574%7C1";Tend="1659";Tstart="1527";shortTE="T";uid="662997e3-5efc-40a6-8bb1-d37692f0223c"
Mc8068	RepeatMasker	DNA/TcMar-Pogo	6689	6834	911	+	.	ID="RND-5_FAMILY-2605";Tend="871";Tstart="728";shortTE="F";uid="5732c0a3-dda7-4a8c-975e-682adaddbc46"
Mc8068	RepeatMasker	Retroposon?	8972	9164	1843	+	.	ID="SINE2-1_AP";Tend="490";Tstart="1";shortTE="F";uid="10945107-fbaa-4f77-8421-201cf130e964"
Mc8068	RepeatMasker	DNA/TcMar-Pogo	8378	8585	1164	+	.	ID="RND-5_FAMILY-2605";Tend="1362";Tstart="1170";shortTE="F";uid="dac32f9c-f740-4bc6-9829-c09f73265fa0"
Mc8068	RepeatMasker	Unknown	4303	6148	6146	+	.	ID="RND-1_FAMILY-162";Tend="2020";Tstart="272";shortTE="F";uid="c3a7f361-c0d0-4163-a694-4943d85baa3a"
Mc8068	RepeatMasker	DNA/hAT-hAT19	10206	10729	3231	+	.	ID="RND-5_FAMILY-1817";Tend="1548";Tstart="1006";shortTE="F";uid="cfe73f0a-63fa-40fb-82ca-9ceec5b3ab9c"
Mc8068	RepeatMasker	Retroposon?	9650	10146	1843	+	.	ID="SINE2-1_AP";Tend="1761";Tstart="491";shortTE="F";uid="937c2ccc-7acc-4ed8-ae02-a670f68229b4"
Mc8068	RepeatMasker	DNA/Kolobok-E	9165	9649	1845	-	.	ID="RND-6_FAMILY-12898";Tend="1557";Tstart="1067";shortTE="F";uid="8cfc6170-42bb-4d5e-b753-d201990026b8"
Mc807	RepeatMasker	DNA/hAT-hAT19	12276	12862	4658	+	.	ID="RND-5_FAMILY-10701";Tend="1462";Tstart="864";shortTE="F";uid="d48aede9-59c8-4e68-86ea-d1f163864e5d"
Mc807	RepeatMasker	Unknown	28474	28662	1109	+	.	ID="RND-6_FAMILY-20925";Tend="199";Tstart="9";shortTE="F";uid="827993c1-2183-4449-9ecb-d674fbeddf9e"
Mc807	RepeatMasker	DNA/hAT-hAT19	29865	29968	468	+	.	ID="hat-n6b_ap";Tend="614";Tstart="514";shortTE="F";uid="49b87270-d992-46b7-bc03-7b7a350e25b1"
Mc807	RepeatMasker	DNA/MULE-MuDR	33181	33442	476	+	.	ID="RND-5_FAMILY-3221";Tend="996";Tstart="722";shortTE="F";uid="9a9fb8b5-da94-4d58-a732-ec30acae4547"
Mc807	RepeatMasker	Unknown	35891	36597	5061	+	.	ID="RND-5_FAMILY-3964";Tend="1463";Tstart="772";shortTE="F";uid="7139e706-d09b-4ee0-8f00-dde714b7ac6c"
Mc807	RepeatMasker	DNA/Ginger	38784	38927	462	+	.	ID="RND-1_FAMILY-6";Tend="1134";Tstart="988";shortTE="F";uid="16aa7212-332f-40e9-9f9f-034181254c0f"
Mc807	RepeatMasker	DNA/Ginger-1	21861	21966	674	+	.	ID="RND-6_FAMILY-3412";Tend="559";Tstart="460";shortTE="F";uid="a3da16f4-8f2f-416c-8725-891ee0511120"
Mc807	RepeatMasker	DNA	51829	52058	665	+	.	ID="TTAA3_AP";Tend="428";Tstart="161";shortTE="F";uid="02037858-4557-45a7-9145-7b16b423567d"
Mc807	RepeatMasker	DNA	54600	54807	545	+	.	ID="TTAA2C_AP";Tend="423";Tstart="189";shortTE="F";uid="637dc458-512c-4dee-b929-518c7e36e267"
Mc807	RepeatMasker	DNA/hAT-hAT19	47744	47860	411	+	.	ID="DNA8-74_AP";Tend="694";Tstart="543";shortTE="F";uid="f7384a39-5bcc-4af3-8802-d6b17059bb91"
Mc807	RepeatMasker	DNA/Ginger-2	19942	20062	629	+	.	ID="RND-5_FAMILY-1744";Tend="1805";Tstart="1707";shortTE="F";uid="b1eecd2e-88ab-44d8-b2da-6c73e2c419d4"
Mc807	RepeatMasker	DNA	7071	7794	2771	+	.	ID="DNA4-1_AP";Tend="823";Tstart="3";shortTE="F";uid="e3e86f02-8d99-494b-88a0-3f7743c3612b"
Mc807	RepeatMasker	DNA/Kolobok-T2	10419	11031	451	+	.	ID="KOLOBOK-2_AP";TEgroup="ctg_807%7CKOLOBOK-2_AP%7C1";Tend="4046";Tstart="120";shortTE="F";uid="2c783ffd-8cc7-4998-8fff-ec2090906679"
Mc807	RepeatMasker	Unknown	37716	38194	854	+	.	ID="RND-5_FAMILY-1093";Tend="1461";Tstart="942";shortTE="F";uid="d72c2edd-b1e2-4da4-b312-5d0dc6bad0c1"
Mc807	RepeatMasker	Unknown	30255	30420	907	+	.	ID="RND-5_FAMILY-7215";Tend="829";Tstart="665";shortTE="F";uid="7ea16aea-fc23-4c34-9c75-3cbbf7f56122"
Mc807	RepeatMasker	RC/Helitron	44711	44828	559	+	.	ID="RND-6_FAMILY-15425";Tend="2013";Tstart="1892";shortTE="F";uid="ce54bfa8-6cb2-4222-a799-8fc754cc429b"
Mc807	RepeatMasker	DNA/Kolobok-E	20852	21026	648	+	.	ID="KOLOBOKE-2_AP";Tend="1339";Tstart="1172";shortTE="F";uid="2b459caf-ddad-4e0e-859c-8e7b7de4238f"
Mc807	RepeatMasker	DNA/hAT-Tip100	32496	32609	808	+	.	ID="RND-5_FAMILY-946";Tend="904";Tstart="796";shortTE="F";uid="cf27979d-59f0-498c-99f9-f58ffe8716c4"
Mc807	RepeatMasker	Unknown	22745	22956	773	+	.	ID="RND-6_FAMILY-49139";Tend="846";Tstart="642";shortTE="F";uid="cfe94fcd-1135-492e-aed3-50a3034b7b67"
Mc807	RepeatMasker	DNA/hAT-Tip100	6748	6998	460	+	.	ID="DNA8-107_AP";Tend="704";Tstart="441";shortTE="F";uid="378c2a78-f7ef-4aea-8c32-61db687a6216"
Mc807	RepeatMasker	DNA/Ginger-1	24003	24867	5629	+	.	ID="rnd-6_family-13505";Tend="1639";Tstart="843";shortTE="F";uid="029cd244-e647-4bc2-8239-ab2b5132b8a6"
Mc807	RepeatMasker	RC/Helitron	21316	21792	1317	+	.	ID="RND-6_FAMILY-5142";TEgroup="ctg_807%7CRND-6_FAMILY-5142%7C1";Tend="1066";Tstart="493";shortTE="F";uid="1fe4e5a6-2fbc-4629-be91-5de8ac05e734"
Mc807	RepeatMasker	DNA/hAT-hAT19	31979	32080	514	+	.	ID="hat-n6_ap";Tend="588";Tstart="482";shortTE="F";uid="f9329efe-9b66-4d34-9b64-4eeef60c9e6a"
Mc807	RepeatMasker	DNA/TcMar-Pogo	38639	38766	569	+	.	ID="RND-6_FAMILY-6370";Tend="1354";Tstart="1205";shortTE="F";uid="8b821aef-2d9d-4618-84f9-1dd65461f11c"
Mc807	RepeatMasker	DNA/hAT-Tip100	29058	29235	1214	+	.	ID="RND-6_FAMILY-16509";Tend="848";Tstart="664";shortTE="F";uid="2bd5f0e7-57fa-4280-be69-e06836e34d23"
Mc807	RepeatMasker	DNA/hAT-hAT19	47457	47565	732	+	.	ID="DNA8-74_AP";Tend="110";Tstart="1";shortTE="F";uid="7a09e54d-482b-4ab3-bc06-2787ad3e5736"
Mc807	RepeatMasker	RC/Helitron	32781	32985	1254	+	.	ID="RND-6_FAMILY-18865";Tend="1143";Tstart="914";shortTE="F";uid="b58c30a3-3ac8-48f6-bfd0-586a34c28239"
Mc807	RepeatMasker	LTR/Gypsy	56501	56787	769	+	.	ID="RND-6_FAMILY-9232";Tend="872";Tstart="592";shortTE="F";uid="6dff4c55-5725-4b40-97fc-600235e16c27"
Mc807	RepeatMasker	DNA/P	35171	35493	544	-	.	ID="P-1_AP";Tend="3245";Tstart="2914";shortTE="F";uid="44821b57-6307-4e5f-94f1-00c1cff00137"
Mc807	RepeatMasker	DNA	40082	40390	1371	-	.	ID="ttaa3b_ap";Tend="379";Tstart="1";shortTE="F";uid="0dbecd98-29da-4072-8ca9-45fcaaf4c474"
Mc807	RepeatMasker	DNA/hAT-hAT19	12260	12388	428	-	.	ID="RND-6_FAMILY-37714";Tend="1721";Tstart="1584";shortTE="F";uid="b5cbf4e0-e9cc-4e74-9d17-380287cb2201"
Mc807	RepeatMasker	DNA/hAT	31125	31264	405	-	.	ID="RND-5_FAMILY-4512";Tend="1532";Tstart="1395";shortTE="F";uid="474f7757-261b-4967-b8e1-7babbc388013"
Mc807	RepeatMasker	Unknown	23519	23742	1409	-	.	ID="RND-4_FAMILY-1558";Tend="995";Tstart="769";shortTE="F";uid="739d918f-ad68-43dc-91cd-20b7e4427c1c"
Mc807	RepeatMasker	DNA/MULE-MuDR	31788	31948	407	-	.	ID="RND-6_FAMILY-5996";Tend="884";Tstart="727";shortTE="F";uid="58f7d824-8831-4ea2-8df0-312c97be8dcb"
Mc807	RepeatMasker	DNA/P	35531	35803	2017	-	.	ID="RND-6_FAMILY-1126";Tend="518";Tstart="253";shortTE="F";uid="fc738dee-2971-472f-a953-860baa7811f3"
Mc807	RepeatMasker	DNA/hAT-Tip100	29079	29374	2416	-	.	ID="RND-1_FAMILY-170";Tend="1318";Tstart="1023";shortTE="F";uid="02bec6d0-43cb-45fc-9309-a064033f807d"
Mc807	RepeatMasker	Retroposon?	16195	17290	3553	-	.	ID="SINE2-1_AP";Tend="1376";Tstart="221";shortTE="F";uid="6b16f0df-65ff-4be8-9e69-560288759fc7"
Mc807	RepeatMasker	Retroposon?	50851	50999	466	-	.	ID="RND-1_FAMILY-338";Tend="1068";Tstart="915";shortTE="F";uid="8060b36d-c2c9-4b46-9995-90c7c5486dd4"
Mc807	RepeatMasker	LINE/CR1	39399	39646	1785	-	.	ID="RND-6_FAMILY-21667";Tend="1159";Tstart="912";shortTE="F";uid="1d4a77be-765d-4391-a299-d1322b2c987e"
Mc807	RepeatMasker	DNA/P	33613	34057	3266	-	.	ID="RND-6_FAMILY-1126";Tend="967";Tstart="527";shortTE="F";uid="be52ff9b-209a-4aec-ba09-de27aea9bdce"
Mc807	RepeatMasker	DNA/Kolobok-E	45662	45878	1060	-	.	ID="RND-5_FAMILY-3345";TEgroup="ctg_807%7CRND-5_FAMILY-3345%7C1";Tend="1653";Tstart="927";shortTE="F";uid="98bc0267-c924-400d-a8f3-1dc9fd51bc42"
Mc807	RepeatMasker	LINE/I-Jockey	39048	39308	1542	-	.	ID="RND-6_FAMILY-17331";Tend="1884";Tstart="1639";shortTE="F";uid="f5dccd0f-31db-45c6-883a-d5804e9972e7"
Mc807	RepeatMasker	LINE/I-Jockey	22778	23434	686	-	.	ID="RND-6_FAMILY-2037";Tend="1262";Tstart="576";shortTE="F";uid="cee721a1-bc69-4fe0-bec6-f6ef7954948a"
Mc8070	RepeatMasker	Unknown	5759	6713	6810	+	.	ID="RND-1_FAMILY-249";Tend="1796";Tstart="871";shortTE="F";uid="8d0a7f59-a4eb-4568-bde8-7d05e9667737"
Mc8070	RepeatMasker	DNA	8831	9937	9269	+	.	ID="RND-6_FAMILY-11949";Tend="1771";Tstart="684";shortTE="F";uid="79b3e856-0e50-4772-905c-e574ac14624d"
Mc8070	RepeatMasker	Unknown	5174	5672	2595	+	.	ID="RND-5_FAMILY-8227";Tend="559";Tstart="75";shortTE="F";uid="837465aa-8bd9-4282-be4a-6c173116c2f1"
Mc8070	RepeatMasker	DNA	9938	11805	14524	-	.	ID="RND-1_FAMILY-257";Tend="2377";Tstart="512";shortTE="F";uid="035bade2-86e2-4e34-bc12-bb97e3fea636"
Mc8070	RepeatMasker	Unknown	5673	5792	2523	-	.	ID="RND-1_FAMILY-9";Tend="898";Tstart="289";shortTE="F";uid="ff31c5c9-3871-4441-b4b8-0b737784c3b2"
Mc8070	RepeatMasker	DNA/Ginger	7480	8751	9440	-	.	ID="rnd-1_family-6";Tend="2401";Tstart="1177";shortTE="F";uid="22d94afd-bbd8-46f8-84b1-050aa241df3e"
Mc8070	RepeatMasker	Unknown	6702	7553	3957	-	.	ID="RND-1_FAMILY-9";Tend="1814";Tstart="940";shortTE="F";uid="821c3259-4914-4444-a8a2-efaf518e0a8f"
Mc8070	RepeatMasker	LINE/R1	5022	5171	701	-	.	ID="SART-8_API";Tend="412";Tstart="264";shortTE="F";uid="237be105-06c4-4a07-944e-20d1708e8cfe"
Mc8071	RepeatMasker	LINE/L2	10011	11768	6776	+	.	ID="RND-6_FAMILY-914";Tend="1729";Tstart="22";shortTE="F";uid="2f3cf758-4873-48b7-814b-8867c8d3ad00"
Mc8071	RepeatMasker	DNA/hAT-hAT19	161	384	733	+	.	ID="RND-6_FAMILY-13037";Tend="1481";Tstart="1231";shortTE="F";uid="80ae1594-6ba7-4405-b903-5539740a7c17"
Mc8071	RepeatMasker	DNA/hAT-hAT19	218	396	841	-	.	ID="RND-6_FAMILY-15395";Tend="754";Tstart="537";shortTE="F";uid="b20eaac0-6f06-4ba5-a993-cac9022138f9"
Mc8071	RepeatMasker	Unknown	6063	6561	3867	-	.	ID="RND-5_FAMILY-7215";Tend="1163";Tstart="670";shortTE="F";uid="67b74394-0185-4561-be3d-809a90d52f1d"
Mc8071	RepeatMasker	DNA/hAT-hAT19	8150	8537	941	-	.	ID="RND-6_FAMILY-23688";Tend="1207";Tstart="883";shortTE="F";uid="aef70f2d-f85a-45f1-8add-e3031c529791"
Mc8071	RepeatMasker	Unknown	5062	5807	410	-	.	ID="RND-5_FAMILY-7215";TEgroup="ctg_8071%7CRND-5_FAMILY-7215%7C1";Tend="1763";Tstart="1158";shortTE="T";uid="c16be0db-28ff-458b-9ba9-80c027353524"
Mc8071	RepeatMasker	Retroposon?	471	770	1250	-	.	ID="RND-5_FAMILY-2173";Tend="1849";Tstart="1547";shortTE="F";uid="ded2d222-d34a-4084-9545-b1aeedfb4bb6"
Mc8072	RepeatMasker	DNA/Kolobok-E	12618	12982	3090	+	.	ID="RND-1_FAMILY-185";Tend="724";Tstart="360";shortTE="F";uid="3786482d-04ce-409c-989b-3d5696cf3d4e"
Mc8072	RepeatMasker	DNA/hAT-hAT19	10884	11761	1048	+	.	ID="HAT-9_AP";TEgroup="ctg_8072%7CHAT-9_AP%7C1";Tend="987";Tstart="1";shortTE="F";uid="ed8e2dee-7b5e-496d-a5eb-518165559da9"
Mc8072	RepeatMasker	LTR/Pao	5773	7173	1046	-	.	ID="BEL3-I_AP";Tend="4688";Tstart="3302";shortTE="F";uid="84967f7b-96c2-4548-ac73-d6a594baa241"
Mc8072	RepeatMasker	Unknown	8861	9321	3884	-	.	ID="RND-6_FAMILY-3868";Tend="992";Tstart="533";shortTE="F";uid="51c7365b-e9dd-46ec-8a09-1f349d465f23"
Mc8072	RepeatMasker	LTR/Pao	4291	5041	918	-	.	ID="BEL3-I_AP";Tend="5966";Tstart="4507";shortTE="F";uid="820b1b24-ab16-4664-9987-e6f71585c209"
Mc8072	RepeatMasker	DNA/hAT	2401	2994	3015	-	.	ID="RND-6_FAMILY-3540";Tend="983";Tstart="437";shortTE="F";uid="c79d7e81-7433-443d-9c0c-b060b116ccdf"
Mc8072	RepeatMasker	Unknown	2988	3548	2202	-	.	ID="RND-6_FAMILY-12864";TEgroup="ctg_8072%7CRND-6_FAMILY-12864%7C1";Tend="1258";Tstart="551";shortTE="F";uid="96bbf637-a221-41a0-ab94-14e320d3646a"
Mc8073	RepeatMasker	DNA/hAT-Charlie	8099	8587	2387	+	.	ID="RND-6_FAMILY-6783";Tend="1348";Tstart="879";shortTE="F";uid="2acad29c-9fe9-4b50-8a8e-436cdc5a9e9c"
Mc8073	RepeatMasker	Unknown	9688	9964	1699	-	.	ID="RND-6_FAMILY-35507";Tend="982";Tstart="701";shortTE="F";uid="ced6004d-a7af-4337-93d1-7f22f2181555"
Mc8073	RepeatMasker	DNA/hAT	2337	2775	3301	-	.	ID="RND-6_FAMILY-11622";Tend="1113";Tstart="663";shortTE="F";uid="d1c6dfc4-c8f8-4fb1-b45c-854d894750f5"
Mc8073	RepeatMasker	DNA/Merlin	5970	6518	3868	-	.	ID="RND-6_FAMILY-834";Tend="1581";Tstart="984";shortTE="F";uid="5b4b919d-a0b8-404e-bba0-8e64c0921052"
Mc8073	RepeatMasker	DNA/hAT-Charlie	10294	10801	3564	-	.	ID="RND-1_FAMILY-176";Tend="1479";Tstart="967";shortTE="F";uid="3baf5403-4433-47c8-9291-b772b7133dc1"
Mc8074	RepeatMasker	DNA	9499	10254	859	+	.	ID="DNA4-2B_AP";Tend="773";Tstart="1";shortTE="F";uid="3405bc9e-9182-4612-82ba-d688005910d1"
Mc8074	RepeatMasker	DNA/Kolobok-E	12783	12972	1543	-	.	ID="RND-6_FAMILY-8469";Tend="1630";Tstart="1442";shortTE="F";uid="10848113-0c56-4c53-ac25-da2e082743be"
Mc8074	RepeatMasker	DNA	9498	10145	2083	-	.	ID="DNA4-2_AP";Tend="769";Tstart="149";shortTE="F";uid="958664bb-aa1d-4a9d-aadb-bb25eea33252"
Mc8075	RepeatMasker	DNA/hAT-hAT19	2794	3279	782	+	.	ID="hat-n2_ap";Tend="571";Tstart="2";shortTE="F";uid="f6d1f9f8-ff23-422a-9495-dc7aa1840061"
Mc8075	RepeatMasker	DNA	9990	10102	777	+	.	ID="DNA3-3_AP";Tend="113";Tstart="1";shortTE="F";uid="01ad35c3-0d02-4fae-ae7d-9f47764577db"
Mc8075	RepeatMasker	DNA/Ginger-1	372	659	581	+	.	ID="RND-6_FAMILY-17528";Tend="257";Tstart="12";shortTE="F";uid="b23fc8b1-a6c2-41c6-a467-b33da1f5ed02"
Mc8075	RepeatMasker	Retroposon?	1119	1236	2017	+	.	ID="SINE2-1_AP";Tend="969";Tstart="237";shortTE="F";uid="480be840-d81a-40ac-9095-e2df6b785e49"
Mc8075	RepeatMasker	DNA/Kolobok-E	10104	10594	1800	+	.	ID="RND-5_FAMILY-3345";Tend="1336";Tstart="901";shortTE="F";uid="1dd7526b-f987-42a9-88f8-d30ec5d648dc"
Mc8075	RepeatMasker	DNA/Merlin	2154	2548	461	-	.	ID="RND-6_FAMILY-4138";Tend="1323";Tstart="946";shortTE="F";uid="ccb30cfb-1161-461f-b8bc-1fd26a5ecbab"
Mc8075	RepeatMasker	LINE/I	10846	11695	1040	-	.	ID="RND-6_FAMILY-2245";Tend="812";Tstart="1";shortTE="F";uid="17b320fd-cb9b-485f-9d15-7a07c113bc9b"
Mc8075	RepeatMasker	DNA/Kolobok-E	515	1118	2717	-	.	ID="RND-6_FAMILY-12898";Tend="1538";Tstart="950";shortTE="F";uid="3fca8256-6767-4dda-8fc7-bb2209dc1d93"
Mc8075	RepeatMasker	DNA/Kolobok-E	1554	1685	466	-	.	ID="KOLOBOKE-4_AP";Tend="2839";Tstart="2717";shortTE="F";uid="8199ae22-a7ec-45a2-b264-1cef8c690813"
Mc8075	RepeatMasker	DNA/Ginger	2	525	470	-	.	ID="RND-5_FAMILY-2916";TEgroup="ctg_8075%7CRND-5_FAMILY-2916%7C1";Tend="815";Tstart="378";shortTE="T";uid="2ab20f29-71d9-4e6c-ab2b-49b1399933b9"
Mc8076	RepeatMasker	DNA/TcMar-m44	1504	1706	889	+	.	ID="DNA4-6_AP";Tend="166";Tstart="1";shortTE="F";uid="49758540-8a53-47e7-a0fe-764de73b357e"
Mc8076	RepeatMasker	DNA/Ginger-1	5860	6189	449	+	.	ID="RND-6_FAMILY-13505";Tend="876";Tstart="509";shortTE="F";uid="c4a88e17-ce50-4600-bbd2-6809d7940005"
Mc8076	RepeatMasker	DNA	6481	6826	798	-	.	ID="TTAA2D_AP";Tend="430";Tstart="46";shortTE="F";uid="aed9fc2e-3f4d-48f2-ac5a-b6e05491dd4e"
Mc8076	RepeatMasker	DNA/Kolobok-E	5854	6046	587	-	.	ID="RND-6_FAMILY-22667";Tend="1291";Tstart="1091";shortTE="F";uid="6fded833-02a3-4050-976b-6574ae2e59e0"
Mc8077	RepeatMasker	DNA/Ginger-1	21376	21668	1189	+	.	ID="RND-6_FAMILY-3412";Tend="1857";Tstart="1590";shortTE="F";uid="bc5a96d5-ec88-4933-8bbd-105776bdd691"
Mc8077	RepeatMasker	DNA	1	214	1214	+	.	ID="dna8-31_ap";Tend="595";Tstart="426";shortTE="F";uid="ce34f0cb-b0b4-43ad-b585-181622441ee3"
Mc8077	RepeatMasker	DNA/hAT	13851	14023	485	+	.	ID="RND-5_FAMILY-3706";Tend="517";Tstart="338";shortTE="F";uid="dc58b1c6-42b5-4ba2-9391-4f11e3c533dc"
Mc8077	RepeatMasker	DNA/hAT-Tip100	2124	2365	425	+	.	ID="RND-5_FAMILY-5610";Tend="1140";Tstart="916";shortTE="F";uid="04e5e335-fbdc-4517-802a-bb5fd659235a"
Mc8077	RepeatMasker	Retroposon?	14333	15234	2845	+	.	ID="SINE2-1_AP";Tend="891";Tstart="1";shortTE="F";uid="75551a92-03b4-4059-b2fc-2cc0bf475471"
Mc8077	RepeatMasker	DNA/hAT-Tip100	11306	11529	735	+	.	ID="DNA8-100B_AP";Tend="499";Tstart="270";shortTE="F";uid="962be6b2-5942-47c1-8ff3-c2985f60d467"
Mc8077	RepeatMasker	Retroposon?	4016	4181	428	+	.	ID="RND-6_FAMILY-21009";Tend="1210";Tstart="1052";shortTE="F";uid="5715c225-162d-42a2-a47a-938da05ced4e"
Mc8077	RepeatMasker	DNA/hAT-Charlie	15353	15659	549	+	.	ID="RND-6_FAMILY-18888";TEgroup="ctg_8077%7CRND-6_FAMILY-18888%7C1";Tend="1497";Tstart="613";shortTE="F";uid="3247bd7c-6fe4-4d57-8ffa-a8ae89ae48fa"
Mc8077	RepeatMasker	DNA/hAT-Tip100	11137	11333	790	+	.	ID="DNA8-100_AP";Tend="189";Tstart="1";shortTE="F";uid="65a88850-7dd4-4038-9cd4-e38fe6dc7146"
Mc8077	RepeatMasker	DNA/MULE-NOF	10740	10880	550	+	.	ID="RND-6_FAMILY-6961";Tend="1489";Tstart="1355";shortTE="F";uid="9fcc03a1-109a-44dd-8559-4f665df4d022"
Mc8077	RepeatMasker	DNA/Kolobok-E	21123	21375	523	+	.	ID="RND-6_FAMILY-306";Tend="885";Tstart="327";shortTE="F";uid="fca174b9-47e3-43e2-b321-e1412eaf5787"
Mc8077	RepeatMasker	DNA/Kolobok-E	20154	20713	958	+	.	ID="KOLOBOKE-2_AP";Tend="1722";Tstart="1114";shortTE="F";uid="35f5979b-d5e0-47c3-b31e-3813e3bbec19"
Mc8077	RepeatMasker	DNA	1135	1272	1025	-	.	ID="RND-6_FAMILY-7881";Tend="471";Tstart="333";shortTE="F";uid="e345a274-74b0-4db2-96d2-15f861c90776"
Mc8077	RepeatMasker	DNA/hAT-Charlie	7303	8114	3212	-	.	ID="RND-5_FAMILY-11314";Tend="1659";Tstart="914";shortTE="F";uid="e1280a39-29e1-4bb5-be12-e4e8daff00fa"
Mc8077	RepeatMasker	DNA/hAT-hAT19	16378	16664	652	-	.	ID="RND-5_FAMILY-8240";TEgroup="ctg_8077%7CRND-5_FAMILY-8240%7C1";Tend="1234";Tstart="857";shortTE="F";uid="0e693725-8cbd-457e-a85f-cf90cfd028b8"
Mc8077	RepeatMasker	Retroposon?	20076	20288	841	-	.	ID="RND-1_FAMILY-311";Tend="2080";Tstart="1851";shortTE="F";uid="ceba8087-43d6-4590-9f4f-e524bf934bfc"
Mc8077	RepeatMasker	DNA/hAT-Charlie	18321	18529	1356	-	.	ID="RND-6_FAMILY-18888";Tend="1508";Tstart="1311";shortTE="F";uid="25cc2a27-7895-4366-a3a9-215129e8eb94"
Mc8077	RepeatMasker	DNA	11613	11837	1255	-	.	ID="ttaa18_ap";Tend="369";Tstart="157";shortTE="F";uid="7ef590f1-1d7e-4f06-a858-34587a81814f"
Mc8077	RepeatMasker	DNA/Merlin	7172	7369	409	-	.	ID="RND-6_FAMILY-4138";Tend="1323";Tstart="1127";shortTE="F";uid="9ce5aea2-df23-4a51-aa7d-a6afa10f1c86"
Mc8077	RepeatMasker	Retroposon?	20412	21389	1911	-	.	ID="SINE2-1_AP";Tend="1494";Tstart="447";shortTE="F";uid="6e79eccc-600f-447e-a640-dd36536a7958"
Mc8077	RepeatMasker	DNA/Ginger	21610	21843	726	-	.	ID="RND-1_FAMILY-6";Tend="2450";Tstart="2202";shortTE="F";uid="d041b2cf-91c1-4fab-88eb-e7cb2fda5671"
Mc8077	RepeatMasker	DNA/TcMar-m44	8115	8249	796	-	.	ID="dnax-3b_ap";Tend="135";Tstart="1";shortTE="F";uid="8dca27d5-ea87-42d2-8b7c-1ed43852be10"
Mc8077	RepeatMasker	DNA/hAT	4582	5454	858	-	.	ID="RND-5_FAMILY-4898";TEgroup="ctg_8077%7CRND-5_FAMILY-4898%7C1";Tend="1402";Tstart="129";shortTE="F";uid="7ce6a4b3-fa16-468e-b299-1de89b1cfeac"
Mc8078	RepeatMasker	Unknown	8525	8997	3789	+	.	ID="RND-5_FAMILY-4525";Tend="1309";Tstart="834";shortTE="F";uid="c225fba9-d07c-4926-8571-1df499436769"
Mc8078	RepeatMasker	DNA/hAT-Ac	9006	9454	1305	+	.	ID="RND-5_FAMILY-1757";TEgroup="ctg_8078%7CRND-5_FAMILY-1757%7C1";Tend="1513";Tstart="995";shortTE="F";uid="db0b8402-202c-4077-aeae-20c026561d26"
Mc8078	RepeatMasker	DNA/hAT-Ac	8399	8524	519	+	.	ID="RND-5_FAMILY-1757";Tend="1002";Tstart="849";shortTE="F";uid="d137b75c-5462-4d95-89a0-8735be825e06"
Mc8078	RepeatMasker	Unknown	1	141	522	+	.	ID="RND-5_FAMILY-439";Tend="1292";Tstart="1146";shortTE="F";uid="2c296e46-b301-44a7-ae9f-f7279fb8532d"
Mc8078	RepeatMasker	DNA	3836	4066	470	+	.	ID="DNA2-3_AP";Tend="632";Tstart="418";shortTE="F";uid="24a1202a-72ba-4ebd-a6e0-6cc90783fb58"
Mc8078	RepeatMasker	Retroposon?	6464	6658	461	-	.	ID="SINE2-1_AP";Tend="960";Tstart="783";shortTE="F";uid="14805507-f33b-4390-bd9f-7171cb94b5cb"
Mc8079	RepeatMasker	DNA	7774	8140	1013	+	.	ID="RND-6_FAMILY-639";Tend="1104";Tstart="672";shortTE="F";uid="d40535aa-0fdd-40db-b9b2-b2e89497b8ec"
Mc8079	RepeatMasker	DNA/hAT-Ac	8816	8970	708	+	.	ID="DNA8-39_AP";Tend="150";Tstart="1";shortTE="F";uid="7f2ca4f3-2cba-4760-be77-991e2ca4193c"
Mc8079	RepeatMasker	DNA/TcMar-Tc1	10860	11046	459	-	.	ID="RND-6_FAMILY-1215";Tend="2367";Tstart="2193";shortTE="F";uid="05a8a384-75a6-4c9f-83a6-19161d82b5af"
Mc808	RepeatMasker	DNA	29999	30475	1559	+	.	ID="TTAA25_AP";Tend="469";Tstart="2";shortTE="F";uid="83995720-5a0e-4d62-87c1-c286ea7be4bd"
Mc808	RepeatMasker	LINE/Penelope	22252	22708	1881	+	.	ID="RND-6_FAMILY-12880";TEgroup="ctg_808%7CRND-6_FAMILY-12880%7C1";Tend="1430";Tstart="836";shortTE="F";uid="91ea1598-348f-4891-ae82-b2e3d4cf2b0c"
Mc808	RepeatMasker	Retroposon?	55463	56492	4646	+	.	ID="SINE2-1_AP";Tend="1118";Tstart="1";shortTE="F";uid="75c50f49-e851-4173-babc-c50539edb5d2"
Mc808	RepeatMasker	Unknown	10438	10590	661	+	.	ID="RND-6_FAMILY-6837";Tend="4751";Tstart="4596";shortTE="F";uid="3fb28720-ccab-4175-81df-21677476eefe"
Mc808	RepeatMasker	DNA	54011	54418	470	+	.	ID="TTAA8_AP";Tend="438";Tstart="90";shortTE="F";uid="5acd494a-f07f-45a7-a456-9e1b1ab772c6"
Mc808	RepeatMasker	DNA	4232	5037	2297	+	.	ID="DNA4-1_AP";Tend="823";Tstart="2";shortTE="F";uid="baa615bf-ba43-4907-b7c1-c11b00395855"
Mc808	RepeatMasker	DNA/Ginger-1	56599	56773	1348	-	.	ID="RND-6_FAMILY-2746";Tend="607";Tstart="433";shortTE="F";uid="91fbd464-79ef-44c5-a80c-b2e718583e79"
Mc808	RepeatMasker	DNA	42881	43309	607	-	.	ID="TTAA25_AP";Tend="450";Tstart="20";shortTE="F";uid="08b85a89-2bee-43d1-89b4-edeabcdb5de8"
Mc808	RepeatMasker	LTR/Gypsy	54533	54736	689	-	.	ID="RND-6_FAMILY-2848";TEgroup="ctg_808%7CRND-6_FAMILY-2848%7C1";Tend="1441";Tstart="773";shortTE="T";uid="d40320de-42d5-4bb5-9fdf-233b9095212a"
Mc808	RepeatMasker	DNA	18630	19286	936	-	.	ID="DNA4-2_AP";Tend="750";Tstart="161";shortTE="F";uid="fe66fb21-c455-4088-a0e1-ce1fac81a887"
Mc808	RepeatMasker	LINE/R1	37841	38134	2613	-	.	ID="RND-6_FAMILY-51";Tend="1194";Tstart="901";shortTE="F";uid="882a72cf-43ca-409f-9e44-733c6f02a115"
Mc808	RepeatMasker	DNA/hAT-Tip100	56512	56615	501	-	.	ID="RND-5_FAMILY-1688";Tend="616";Tstart="514";shortTE="F";uid="bd9536d2-430a-4f3f-93ef-4c83490a2622"
Mc808	RepeatMasker	DNA/hAT-hAT19	37277	37437	845	-	.	ID="DNA8-88_AP";Tend="620";Tstart="461";shortTE="F";uid="0fcc3a20-7d27-4f65-9309-723591da4265"
Mc808	RepeatMasker	DNA/hAT-Charlie	26759	27140	3124	-	.	ID="RND-5_FAMILY-4295";Tend="1281";Tstart="903";shortTE="F";uid="d59eae96-5140-4ea4-ae50-1d5323628914"
Mc808	RepeatMasker	LINE/Penelope	22677	23175	3236	-	.	ID="RND-6_FAMILY-12880";Tend="1325";Tstart="836";shortTE="F";uid="66444571-be1c-45dd-a8d9-3e6218643a1d"
Mc808	RepeatMasker	DNA/hAT-hAT19	49200	49923	4346	-	.	ID="RND-5_FAMILY-2365";Tend="1499";Tstart="777";shortTE="F";uid="ce685b39-d7b5-4e43-b0f5-6486e446dc23"
Mc808	RepeatMasker	Unknown	10155	10419	874	-	.	ID="RND-6_FAMILY-5890";Tend="739";Tstart="492";shortTE="F";uid="c20462b3-ee40-43db-9b95-3e7aac8412b3"
Mc8080	RepeatMasker	DNA	7336	7785	574	+	.	ID="DNAX-2_AP";Tend="464";Tstart="2";shortTE="F";uid="08383682-9c76-48ca-940a-6a4fd915ab9e"
Mc8081	RepeatMasker	LINE/I-Jockey	6733	7592	2411	+	.	ID="RND-5_FAMILY-1406";Tend="1212";Tstart="42";shortTE="F";uid="068e2c46-43aa-4cfc-ad2f-560be527aeda"
Mc8081	RepeatMasker	RC/Helitron	15021	15420	2165	+	.	ID="HELITRON-N2_DBP";Tend="1628";Tstart="1266";shortTE="F";uid="f3d922be-7662-4553-822b-2426d2aa9b1b"
Mc8081	RepeatMasker	DNA	17095	17418	2220	+	.	ID="TTAA8_AP";Tend="438";Tstart="113";shortTE="F";uid="e25b3539-849f-4af8-904a-596ebfcfbe59"
Mc8081	RepeatMasker	Unknown	2908	3469	2696	+	.	ID="RND-6_FAMILY-3885";Tend="1115";Tstart="415";shortTE="F";uid="fb107f4b-1880-4883-b272-1a769d3ff2d9"
Mc8081	RepeatMasker	Retroposon?	11521	11716	824	+	.	ID="SINE2-1_AP";Tend="316";Tstart="114";shortTE="F";uid="0b884db6-0a65-47b2-8440-39b60d8ca0eb"
Mc8081	RepeatMasker	DNA/Kolobok-E	19153	19380	1611	+	.	ID="RND-6_FAMILY-16250";Tend="924";Tstart="698";shortTE="F";uid="8fcb4195-071a-4017-8a58-fd32b78ddbc4"
Mc8081	RepeatMasker	RC/Helitron	14908	15016	737	+	.	ID="HELITRON-N1_LMI";Tend="114";Tstart="6";shortTE="F";uid="8e4e7026-395a-4f5e-9cfe-28744e0ae83f"
Mc8081	RepeatMasker	DNA/TcMar?	6134	6365	657	+	.	ID="RND-5_FAMILY-2433";TEgroup="ctg_8081%7CRND-5_FAMILY-2433%7C1";Tend="1435";Tstart="752";shortTE="F";uid="07d9d645-1e75-4bc5-aeb1-f5283e897c7d"
Mc8081	RepeatMasker	DNA/Ginger	15368	16041	4180	+	.	ID="RND-1_FAMILY-6";Tend="2055";Tstart="1411";shortTE="F";uid="b8c4a74d-6efe-4df7-b205-3b5a107d3c83"
Mc8081	RepeatMasker	Unknown	10604	11517	2599	+	.	ID="RND-1_FAMILY-77";Tend="1604";Tstart="685";shortTE="F";uid="f16e7835-7099-4aa2-aca2-ef5d43cde8d5"
Mc8081	RepeatMasker	Unknown	7771	8307	609	-	.	ID="HALYOMORPHA_HALYS-1_FAMILY-3";Tend="554";Tstart="11";shortTE="F";uid="80a3c66b-3ffd-43c2-a6b2-37891ebfc019"
Mc8081	RepeatMasker	LINE/I-Jockey	2289	2409	796	-	.	ID="RND-6_FAMILY-819";Tend="588";Tstart="468";shortTE="F";uid="8875b39c-e468-438c-bd8c-a0d91c28af35"
Mc8081	RepeatMasker	Unknown	13375	14163	4642	-	.	ID="RND-6_FAMILY-12864";Tend="1323";Tstart="551";shortTE="F";uid="e0d2ecf6-a8b8-4686-ae70-e13dcc7da30b"
Mc8081	RepeatMasker	DNA/hAT-Charlie	991	1332	2566	-	.	ID="RND-1_FAMILY-101";Tend="1159";Tstart="823";shortTE="F";uid="2b2c85e5-10e1-413e-99e3-135886617d54"
Mc8081	RepeatMasker	LINE/I-Jockey	8308	10406	801	-	.	ID="RND-6_FAMILY-1859";Tend="3255";Tstart="67";shortTE="F";uid="b60bbf49-b5f5-4b96-8ced-97f659a99213"
Mc8081	RepeatMasker	LINE/I-Jockey	7480	7770	801	-	.	ID="RND-6_FAMILY-1859";Tend="3696";Tstart="3256";shortTE="F";uid="a6700ef5-cf55-4fef-8f43-e4f0d9f53772"
Mc8081	RepeatMasker	DNA/Ginger-1	15937	16260	2000	-	.	ID="GINGER1-1_AP";Tend="3508";Tstart="3152";shortTE="F";uid="a75e37ef-ecb3-4473-9af2-a053e07d7069"
Mc8081	RepeatMasker	Unknown	7018	7479	827	-	.	ID="RND-6_FAMILY-14723";Tend="986";Tstart="522";shortTE="F";uid="b0329081-e52e-44e2-a2ac-bdbb5ced3835"
Mc8082	RepeatMasker	Unknown	13861	14015	881	+	.	ID="RND-5_FAMILY-2421";Tend="156";Tstart="11";shortTE="F";uid="01fbb082-1140-4ff9-b607-91cd4a0b4ffe"
Mc8082	RepeatMasker	DNA	10562	10682	423	+	.	ID="RND-6_FAMILY-6607";Tend="449";Tstart="328";shortTE="F";uid="e5e99169-d521-4015-919a-4f552b7be78e"
Mc8082	RepeatMasker	DNA/hAT-hAT19	11872	12344	1261	+	.	ID="RND-6_FAMILY-32121";Tend="990";Tstart="560";shortTE="F";uid="644e1e26-5cd2-4c64-bda8-f2a668e114ad"
Mc8082	RepeatMasker	DNA/Ginger-1	5983	6180	651	+	.	ID="rnd-6_family-13505";Tend="2255";Tstart="2153";shortTE="F";uid="35e27e16-402a-4a95-b665-7062b7870a53"
Mc8082	RepeatMasker	DNA/Ginger-1	5641	5912	697	+	.	ID="RND-6_FAMILY-2746";Tend="478";Tstart="238";shortTE="F";uid="d7d1f2de-df68-433d-8066-a8551369cae8"
Mc8082	RepeatMasker	Unknown	12335	12724	1402	+	.	ID="RND-1_FAMILY-10";TEgroup="ctg_8082%7CRND-1_FAMILY-10%7C1";Tend="1333";Tstart="596";shortTE="F";uid="30470ca9-eeed-47af-ac3d-212b08cb7861"
Mc8082	RepeatMasker	Unknown	12704	13575	4931	+	.	ID="RND-1_FAMILY-50";Tend="891";Tstart="142";shortTE="F";uid="782dc6d5-00bd-4ad0-bb18-3efceed9485c"
Mc8082	RepeatMasker	Retroposon?	5717	5992	2237	-	.	ID="RND-1_FAMILY-311";Tend="2044";Tstart="1771";shortTE="F";uid="c0d1e1bd-2409-4314-84b6-14d6d4cc31d6"
Mc8082	RepeatMasker	DNA/hAT-hAT19	12088	12349	1378	-	.	ID="RND-1_FAMILY-139";Tend="1311";Tstart="1045";shortTE="F";uid="012e72f0-42c4-4e70-bf57-262e1d5b07c7"
Mc8082	RepeatMasker	Unknown	6834	6950	460	-	.	ID="RND-6_FAMILY-8061";Tend="1827";Tstart="1714";shortTE="F";uid="8fa07359-739e-4745-923d-9bb24078c98e"
Mc8082	RepeatMasker	Unknown	10872	11590	5425	-	.	ID="RND-6_FAMILY-9698";Tend="1407";Tstart="702";shortTE="F";uid="a033f722-0cb6-4207-8080-f341f2fafa29"
Mc8082	RepeatMasker	DNA/hAT-hAT19	11512	11774	1499	-	.	ID="RND-1_FAMILY-139";Tend="1717";Tstart="1460";shortTE="F";uid="7a9c6343-73a4-4a2b-b325-72d725cc751d"
Mc8082	RepeatMasker	Unknown	8526	9866	10734	-	.	ID="RND-6_FAMILY-9192";Tend="1668";Tstart="360";shortTE="F";uid="8f75c77b-489f-4afe-a571-80b449bbbf8d"
Mc8083	RepeatMasker	DNA	573	784	762	+	.	ID="DNA4-3_AP";Tend="637";Tstart="424";shortTE="F";uid="48281ad5-51fc-4efb-bc13-996ceae965b5"
Mc8083	RepeatMasker	DNA	10588	10886	849	+	.	ID="TTAA3C_AP";Tend="305";Tstart="1";shortTE="F";uid="f9feefad-8383-412d-9b94-3130120df679"
Mc8083	RepeatMasker	DNA/hAT-Tip100	1243	1388	537	+	.	ID="RND-5_FAMILY-5610";Tend="1046";Tstart="914";shortTE="F";uid="456f77ae-e6b9-49c1-bf22-a3a330975c70"
Mc8083	RepeatMasker	Unknown	1	322	2818	-	.	ID="RND-5_FAMILY-456";Tend="1468";Tstart="1147";shortTE="F";uid="8d7f2065-5273-4021-8e17-98901b359e55"
Mc8083	RepeatMasker	DNA/hAT-Tip100	1450	1616	995	-	.	ID="DNA8-65_AP";Tend="168";Tstart="1";shortTE="F";uid="cb93fd90-9f93-44cf-98a0-34d5bfb1a600"
Mc8084	RepeatMasker	DNA/Ginger-2	4265	4788	480	+	.	ID="ginger2-2_lmi";Tend="1696";Tstart="1484";shortTE="F";uid="55308d75-82aa-4236-b7ab-20b1f421a618"
Mc8084	RepeatMasker	DNA/hAT-Tip100	3372	4126	5403	+	.	ID="RND-1_FAMILY-326";Tend="1515";Tstart="750";shortTE="F";uid="d9a8261f-8ff1-4c61-9d4e-ed8b6f3a1859"
Mc8084	RepeatMasker	Retroposon?	8798	9697	1742	+	.	ID="SINE2-1_AP";Tend="1770";Tstart="849";shortTE="F";uid="8ca76402-0d2d-401d-8756-e25bc1a4cdd9"
Mc8084	RepeatMasker	Retroposon?	5419	5769	2482	+	.	ID="RND-6_FAMILY-8624";Tend="1346";Tstart="1011";shortTE="F";uid="9aedadd8-6bce-4d66-a813-d48eec893519"
Mc8084	RepeatMasker	RC/Helitron	182	542	2776	+	.	ID="RND-5_FAMILY-1918";Tend="603";Tstart="237";shortTE="F";uid="ad3ebb90-457c-4db5-b3d1-d2bcaa3af9ec"
Mc8084	RepeatMasker	Retroposon?	8453	8561	428	+	.	ID="RND-6_FAMILY-2276";Tend="2083";Tstart="1983";shortTE="F";uid="d4f88f3e-9bc6-42e1-84ae-564b6180e4c6"
Mc8084	RepeatMasker	DNA/Kolobok-E	11137	11862	4687	-	.	ID="RND-6_FAMILY-8469";Tend="1687";Tstart="895";shortTE="F";uid="1b63e40a-935b-4f1c-b34d-f137eef2a518"
Mc8084	RepeatMasker	Retroposon?	4127	4264	1061	-	.	ID="RND-6_FAMILY-8624";Tend="974";Tstart="839";shortTE="F";uid="77a066e8-6607-4bf7-8109-1315bc19b8e4"
Mc8084	RepeatMasker	DNA/hAT-Charlie	1911	2057	404	-	.	ID="RND-6_FAMILY-16251";Tend="1208";Tstart="1063";shortTE="F";uid="01057786-311f-4b30-9384-fe6748cb252e"
Mc8084	RepeatMasker	Retroposon?	3042	3393	2912	-	.	ID="RND-6_FAMILY-8624";Tend="1321";Tstart="967";shortTE="F";uid="df5d3c2b-42d1-4422-bccd-fd0444116817"
Mc8084	RepeatMasker	DNA/Ginger-1	9579	9740	566	-	.	ID="GINGER1-1_AP";Tend="5162";Tstart="4997";shortTE="F";uid="e6456957-0840-4973-a3e1-56ac6dff1090"
Mc8084	RepeatMasker	DNA/MULE-MuDR	11848	14449	9459	-	.	ID="rnd-6_family-9483";Tend="1944";Tstart="8";shortTE="F";uid="aee3e57a-99ef-4fcf-892f-79646a33abcf"
Mc8084	RepeatMasker	Unknown	1498	1676	490	-	.	ID="RND-5_FAMILY-4307";Tend="1143";Tstart="951";shortTE="F";uid="12e80b84-5ac5-4489-804e-8c9b01feb34a"
Mc8084	RepeatMasker	Unknown	1	207	1766	-	.	ID="RND-5_FAMILY-9632";Tend="1066";Tstart="861";shortTE="F";uid="42a64f1b-694a-40bd-98fc-68d46320a0ff"
Mc8085	RepeatMasker	DNA	10717	10859	559	+	.	ID="RND-6_FAMILY-6607";Tend="435";Tstart="288";shortTE="F";uid="6fd1756b-c6b8-440b-ab95-62c3f287d3ef"
Mc8085	RepeatMasker	DNA/hAT-Tip100	13044	13304	2093	+	.	ID="RND-5_FAMILY-1688";Tend="774";Tstart="514";shortTE="F";uid="9202634e-5daf-47ed-8f3f-cc2f6421318c"
Mc8085	RepeatMasker	DNA/Ginger-1	12607	12935	695	+	.	ID="RND-6_FAMILY-11732";Tend="749";Tstart="381";shortTE="F";uid="f75ac2f1-4585-4a56-921b-af46c12add49"
Mc8085	RepeatMasker	DNA/hAT	1541	2208	3469	+	.	ID="RND-1_FAMILY-322";Tend="1460";Tstart="820";shortTE="F";uid="1a81ad98-ae93-49fd-a168-d8e4cce65160"
Mc8085	RepeatMasker	DNA	10502	10650	731	+	.	ID="RND-5_FAMILY-3837";Tend="1216";Tstart="1059";shortTE="F";uid="6ad96d0c-a7b0-4e33-a1fc-c1f372b46a66"
Mc8085	RepeatMasker	DNA/Kolobok-E	13051	13297	1458	-	.	ID="KOLOBOKE-3_AP";Tend="2131";Tstart="1618";shortTE="F";uid="300633de-f175-4414-8c24-1ab3ce299dbb"
Mc8085	RepeatMasker	Retroposon?	12759	13050	2490	-	.	ID="RND-1_FAMILY-338";Tend="1071";Tstart="770";shortTE="F";uid="e9885716-1ba0-47ff-9cb3-28f8c5daec26"
Mc8086	RepeatMasker	DNA	1	274	637	+	.	ID="dna4-2_ap";Tend="219";Tstart="29";shortTE="F";uid="0c21147b-a740-4ded-833f-9fa9a20aaa9f"
Mc8087	RepeatMasker	Unknown	88	805	498	+	.	ID="RND-5_FAMILY-2643";Tend="1284";Tstart="651";shortTE="F";uid="139c2060-b0fa-49f7-82ed-42fd11a938cc"
Mc8087	RepeatMasker	DNA/hAT-Charlie	7930	8421	2297	+	.	ID="RND-1_FAMILY-92";Tend="1239";Tstart="740";shortTE="F";uid="45f4d8f4-9054-4b34-b388-e9915f0957ca"
Mc8087	RepeatMasker	Unknown	4605	7038	11285	-	.	ID="RND-5_FAMILY-1087";Tend="2316";Tstart="4";shortTE="F";uid="501afdb1-208b-40f2-9083-384fadd41b9d"
Mc8088	RepeatMasker	LINE/R1-LOA	11582	11768	1011	+	.	ID="RND-5_FAMILY-1286";Tend="642";Tstart="456";shortTE="F";uid="e37f171d-4d89-4a9f-a56e-fae44a56fe22"
Mc8088	RepeatMasker	DNA/Kolobok-T2	6964	7320	799	+	.	ID="KOLOBOK-2_AP";Tend="355";Tstart="8";shortTE="F";uid="a90c1d7e-6f07-4092-b2bc-28d55ed29dfd"
Mc8088	RepeatMasker	DNA/Ginger	24	230	708	+	.	ID="RND-5_FAMILY-2916";Tend="2020";Tstart="1789";shortTE="F";uid="50341d35-e581-40a8-982c-965add76b692"
Mc8088	RepeatMasker	DNA/Ginger-1	28	409	441	-	.	ID="RND-1_FAMILY-4";Tend="939";Tstart="558";shortTE="F";uid="0a495b44-0d79-4114-9634-0934fd255aa5"
Mc8089	RepeatMasker	DNA	2450	2619	440	+	.	ID="dna4-2_ap";Tend="762";Tstart="602";shortTE="F";uid="ab32d175-01af-48b4-815b-1548f2445231"
Mc8089	RepeatMasker	DNA	3745	4474	647	+	.	ID="DNA4-1_AP";TEgroup="ctg_8089%7CDNA4-1_AP%7C1";Tend="823";Tstart="1";shortTE="F";uid="3b20d330-68bf-4453-bc8a-f4768b99c9ed"
Mc8089	RepeatMasker	DNA	8801	9476	2473	+	.	ID="DNA4-2_AP";Tend="671";Tstart="1";shortTE="F";uid="d2497abd-5a81-485d-91eb-1aa97899d7e0"
Mc8089	RepeatMasker	DNA	2286	2428	470	-	.	ID="dna4-2b_ap";Tend="773";Tstart="629";shortTE="F";uid="cda661ed-56cb-4550-a59f-5dbfc26fce74"
Mc809	RepeatMasker	DNA	50628	51320	2115	+	.	ID="dna4-2_ap";Tend="1216";Tstart="1";shortTE="F";uid="951ef9b5-015b-4b24-916e-25d75354f885"
Mc809	RepeatMasker	Retroposon?	23475	23604	427	+	.	ID="RND-1_FAMILY-311";Tend="376";Tstart="232";shortTE="F";uid="57caefe4-7a7d-434f-a06a-f380ec96cccf"
Mc809	RepeatMasker	DNA	54245	54977	1913	+	.	ID="DNA4-2_AP";Tend="768";Tstart="5";shortTE="F";uid="30012dee-ec0b-44d7-963a-1cc01211c856"
Mc809	RepeatMasker	DNA	34528	34970	1695	+	.	ID="RND-6_FAMILY-639";Tend="1101";Tstart="656";shortTE="F";uid="e5128a7e-60d5-486e-9e58-c67b9d967c7d"
Mc809	RepeatMasker	DNA/hAT-Ac	28259	28666	522	+	.	ID="RND-5_FAMILY-122";TEgroup="ctg_809%7CRND-5_FAMILY-122%7C1";Tend="1408";Tstart="384";shortTE="F";uid="247fa370-21d3-4286-8a02-a329aacc5071"
Mc809	RepeatMasker	DNA	31382	31720	453	-	.	ID="DNA4-2_AP";Tend="733";Tstart="400";shortTE="F";uid="b524190a-6acf-49f5-8485-f7e104e4123c"
Mc809	RepeatMasker	DNA/TcMar-Tc1	19140	19299	615	-	.	ID="RND-6_FAMILY-12726";Tend="413";Tstart="254";shortTE="F";uid="f907a391-fcf6-467a-ba29-54f63b172a81"
Mc809	RepeatMasker	DNA	18942	19057	706	-	.	ID="DNA4-1_AP";Tend="822";Tstart="707";shortTE="F";uid="2bb9d9b4-7266-4d1a-9dea-cf24870ed035"
Mc809	RepeatMasker	Retroposon?	30149	30895	2556	-	.	ID="SINE2-1_AP";Tend="777";Tstart="1";shortTE="F";uid="8bde3328-73ce-4001-94dd-0454de6a0466"
Mc809	RepeatMasker	Retroposon?	23691	24018	442	-	.	ID="RND-6_FAMILY-21009";Tend="424";Tstart="87";shortTE="F";uid="d4a8dc27-1b47-4b8b-a01b-644184debc41"
Mc809	RepeatMasker	Retroposon?	26594	28052	3761	-	.	ID="SINE2-1_AP";Tend="1742";Tstart="183";shortTE="F";uid="13cd3bf1-4050-4080-8f62-804d203e80e6"
Mc809	RepeatMasker	DNA/Kolobok-E	45138	45253	409	-	.	ID="KOLOBOKE-2_AP";Tend="7679";Tstart="7568";shortTE="F";uid="c9b2928b-334f-4c21-958c-b5079774b1d5"
Mc8090	RepeatMasker	DNA/CMC-Transib	1319	1609	595	+	.	ID="transib-7_dan";Tend="2557";Tstart="2119";shortTE="F";uid="41e60b25-84a0-4636-ab9d-8ddf2ea69d84"
Mc8090	RepeatMasker	DNA/Maverick	6887	7390	835	+	.	ID="RND-5_FAMILY-4394";Tend="675";Tstart="172";shortTE="F";uid="73dfe9ef-d8f5-4421-9984-21315bc727db"
Mc8090	RepeatMasker	LINE/I	11329	11568	607	+	.	ID="RND-6_FAMILY-12485";Tend="1538";Tstart="1310";shortTE="F";uid="86fdecdc-4337-4d20-a33f-d6a0081a5a01"
Mc8090	RepeatMasker	DNA/Maverick	7673	9471	4195	-	.	ID="RND-6_FAMILY-2597";Tend="1812";Tstart="112";shortTE="F";uid="2c687791-c80a-4000-804b-15c242da2c7f"
Mc8090	RepeatMasker	DNA	1684	1807	632	-	.	ID="DNA-TTAA-1_AP";Tend="400";Tstart="280";shortTE="F";uid="755b66a5-e923-4e56-a0f1-2960e28f2326"
Mc8090	RepeatMasker	Unknown	4843	5471	4643	-	.	ID="RND-1_FAMILY-20";Tend="1517";Tstart="901";shortTE="F";uid="3ac0d4ab-1d24-4597-9f35-cfd56ebc3808"
Mc8090	RepeatMasker	DNA/hAT-Charlie	5473	6131	4709	-	.	ID="RND-6_FAMILY-969";Tend="1389";Tstart="711";shortTE="F";uid="e57231fe-0672-46dd-92fa-e377cf711dd2"
Mc8090	RepeatMasker	DNA/Ginger	11184	11568	1906	-	.	ID="rnd-1_family-6";Tend="2402";Tstart="1747";shortTE="F";uid="3e598c42-8822-4b06-9f71-5c9c6356b0d3"
Mc8090	RepeatMasker	DNA/hAT	11569	11736	484	-	.	ID="DNA8-38_AP";Tend="486";Tstart="315";shortTE="F";uid="d31b124a-c47d-4d82-8daa-8c64591776f0"
Mc8091	RepeatMasker	Unknown	4457	4574	876	+	.	ID="RND-6_FAMILY-9698";Tend="596";Tstart="481";shortTE="F";uid="8ab916cb-b60e-476a-bd00-05a6da9d8b87"
Mc8091	RepeatMasker	Unknown	11557	11760	1440	+	.	ID="RND-5_FAMILY-1436";Tend="1113";Tstart="899";shortTE="F";uid="8662fb14-b502-4157-8e4e-c1552db30983"
Mc8091	RepeatMasker	DNA/MULE-MuDR	6283	6682	3003	-	.	ID="RND-6_FAMILY-5637";Tend="1429";Tstart="1050";shortTE="F";uid="fc8a0781-6a8a-4c76-80cd-44fd0570a4b5"
Mc8091	RepeatMasker	DNA/MULE-MuDR	7179	7336	1032	-	.	ID="RND-6_FAMILY-5637";Tend="1056";Tstart="887";shortTE="F";uid="6ba93302-4d62-4eb5-9ed0-2edfbc1a2dff"
Mc8091	RepeatMasker	Unknown	4050	4271	843	-	.	ID="RND-4_FAMILY-2304";Tend="1228";Tstart="1012";shortTE="F";uid="38930e06-03a5-4861-ba66-0e003918484a"
Mc8091	RepeatMasker	Unknown	7368	7840	3767	-	.	ID="RND-5_FAMILY-910";Tend="1266";Tstart="809";shortTE="F";uid="62d50feb-45c9-4c87-8589-ea05133d94b1"
Mc8091	RepeatMasker	DNA/hAT-hAT19	2093	2267	730	-	.	ID="RND-4_FAMILY-782";Tend="1050";Tstart="888";shortTE="F";uid="d3c1bb3f-c6a8-4a6f-a75f-8321d023741f"
Mc8091	RepeatMasker	Unknown	6682	7200	3983	-	.	ID="RND-6_FAMILY-773";Tend="1443";Tstart="892";shortTE="F";uid="8565879c-9a82-4e1d-876e-8ff206fe84d0"
Mc8091	RepeatMasker	DNA	3283	3701	631	-	.	ID="TTAA4B_AP";Tend="413";Tstart="66";shortTE="F";uid="ee8552f2-1ef2-4a90-abc1-ff401bcdff82"
Mc8091	RepeatMasker	DNA/hAT-Tip100	4304	4448	818	-	.	ID="RND-6_FAMILY-4194";Tend="935";Tstart="790";shortTE="F";uid="19a798b3-b03e-44d6-9586-5ebd0a62ced0"
Mc8091	RepeatMasker	Unknown	4852	5231	2124	-	.	ID="RND-4_FAMILY-2304";Tend="1021";Tstart="642";shortTE="F";uid="8be72fe7-44ae-45f0-8c3f-b435ba380423"
Mc8091	RepeatMasker	DNA/hAT-hAT19	2416	2908	2869	-	.	ID="RND-6_FAMILY-3717";Tend="1732";Tstart="1216";shortTE="F";uid="b54b2294-c732-4c95-8221-bd4e1b2723ee"
Mc8092	RepeatMasker	DNA/Merlin	3234	3461	445	+	.	ID="MERLIN-1_LSAL";Tend="892";Tstart="665";shortTE="F";uid="b77195fa-df2a-4739-b369-ea2b8d4ec929"
Mc8092	RepeatMasker	DNA/hAT-Tip100	4253	4677	1803	+	.	ID="DNA8-42_AP";Tend="682";Tstart="301";shortTE="F";uid="d04eaaad-9f4e-45d9-8f30-cf31819a6de5"
Mc8092	RepeatMasker	DNA/hAT-Tip100	1302	2050	638	+	.	ID="RND-5_FAMILY-4099";TEgroup="ctg_8092%7CRND-5_FAMILY-4099%7C1";Tend="1153";Tstart="657";shortTE="F";uid="f8f93780-c010-4bce-a7ec-a8cd8c93cff0"
Mc8092	RepeatMasker	Retroposon?	5988	6389	743	+	.	ID="SINE2-1_AP";Tend="1149";Tstart="749";shortTE="F";uid="d6164a82-12e5-4d5c-98d8-d61876f86512"
Mc8092	RepeatMasker	DNA/Ginger	5305	5948	5024	+	.	ID="RND-1_FAMILY-6";Tend="2399";Tstart="1762";shortTE="F";uid="491e66bd-aa46-44e3-b1f2-96c16413d4b2"
Mc8092	RepeatMasker	DNA/CMC-Chapaev-3	7472	7657	1357	+	.	ID="RND-5_FAMILY-3296";Tend="1439";Tstart="1258";shortTE="F";uid="81c8e866-23b3-4ffc-bbd9-9b39538f780b"
Mc8092	RepeatMasker	Unknown	8622	8863	930	+	.	ID="RND-6_FAMILY-5847";Tend="1037";Tstart="791";shortTE="F";uid="eeee53d4-748f-4e02-801a-69d061cb1111"
Mc8092	RepeatMasker	DNA	1125	1268	793	-	.	ID="RND-6_FAMILY-13831";Tend="1335";Tstart="1189";shortTE="F";uid="9b1c91fa-3013-49c8-a67e-cf6cdfd2a844"
Mc8092	RepeatMasker	DNA/CMC-Chapaev	690	1104	1693	-	.	ID="RND-6_FAMILY-16414";Tend="1336";Tstart="941";shortTE="F";uid="ed5d8c17-2889-4f9d-8a90-495561d11b17"
Mc8092	RepeatMasker	LTR/Gypsy	10958	11761	7133	-	.	ID="RND-6_FAMILY-3194";Tend="1028";Tstart="230";shortTE="F";uid="13e97791-0539-4a5e-a3f6-93762adfc225"
Mc8092	RepeatMasker	Unknown	8039	8264	1827	-	.	ID="RND-5_FAMILY-756";Tend="1483";Tstart="1257";shortTE="F";uid="c4d75f4a-5268-440f-86a0-ae7be6857269"
Mc8092	RepeatMasker	DNA/Ginger-1	5185	5305	716	-	.	ID="rnd-6_family-3412";Tend="1910";Tstart="1821";shortTE="F";uid="e92521b8-e35c-492d-b5d5-eb9b840e25c2"
Mc8092	RepeatMasker	Unknown	8840	8996	1128	-	.	ID="RND-5_FAMILY-756";Tend="867";Tstart="710";shortTE="F";uid="b9428e4a-5e70-4cc8-b3b5-9ad7f339817e"
Mc8092	RepeatMasker	DNA/Ginger	4676	5036	2608	-	.	ID="RND-1_FAMILY-6";Tend="1058";Tstart="706";shortTE="F";uid="9d69ebeb-baa0-47bc-9cc1-503250c66972"
Mc8092	RepeatMasker	LTR/Gypsy	7313	7470	783	-	.	ID="RND-5_FAMILY-345";Tend="1310";Tstart="1154";shortTE="F";uid="4834a6c4-838b-4dce-ac65-92e720cc31bd"
Mc8092	RepeatMasker	DNA/MULE-MuDR	1950	2323	942	-	.	ID="dna8-28b_ap";TEgroup="ctg_8092%7Cdna8-28b_ap%7C1";Tend="598";Tstart="412";shortTE="F";uid="c6bd09ce-5572-45f4-afa0-2f584f604270"
Mc8092	RepeatMasker	DNA/MULE-MuDR	1698	1863	998	-	.	ID="DNA8-28B_AP";Tend="598";Tstart="433";shortTE="F";uid="b6b1f7c3-809e-4ebb-bcdb-1ba6b3ea6876"
Mc8093	RepeatMasker	Unknown	2373	2539	622	+	.	ID="RND-5_FAMILY-867";Tend="1092";Tstart="908";shortTE="F";uid="3acac125-1d9e-436e-9fdb-0e1d11991d73"
Mc8093	RepeatMasker	Unknown	5432	6057	454	+	.	ID="RND-6_FAMILY-1489";TEgroup="ctg_8093%7CRND-6_FAMILY-1489%7C1";Tend="1488";Tstart="556";shortTE="T";uid="405dd7ab-353a-48da-b562-dab14879998d"
Mc8093	RepeatMasker	Unknown	10844	11564	6036	+	.	ID="RND-6_FAMILY-14995";Tend="837";Tstart="119";shortTE="F";uid="5ee018a5-4bfc-488b-8503-d975f5f72162"
Mc8093	RepeatMasker	DNA	3	377	1585	+	.	ID="RND-6_FAMILY-10307";TEgroup="ctg_8093%7CRND-6_FAMILY-10307%7C1";Tend="1877";Tstart="1237";shortTE="F";uid="b92233f0-23f7-44be-84c6-72453398197a"
Mc8093	RepeatMasker	DNA/P	10628	10841	1802	+	.	ID="RND-6_FAMILY-15192";Tend="1241";Tstart="1031";shortTE="F";uid="2e81702c-8ccf-4255-b254-31dc5177646e"
Mc8093	RepeatMasker	DNA	9454	9646	860	-	.	ID="RND-6_FAMILY-436";Tend="1258";Tstart="1073";shortTE="F";uid="00100bf7-bdc2-4640-b1a0-1b97e34283a7"
Mc8093	RepeatMasker	Unknown	8269	8396	515	-	.	ID="RND-6_FAMILY-1489";Tend="708";Tstart="590";shortTE="F";uid="fb6a47a5-11d8-4fba-b87c-ef177a0ff89c"
Mc8093	RepeatMasker	DNA/hAT-Charlie	719	1215	2959	-	.	ID="RND-6_FAMILY-6783";Tend="1343";Tstart="891";shortTE="F";uid="0db041eb-6d72-4bc4-b590-4d0503a790f5"
Mc8093	RepeatMasker	DNA/P	11565	11750	5908	-	.	ID="RND-6_FAMILY-9050";Tend="1013";Tstart="241";shortTE="F";uid="032dbc4b-7fdd-4f4b-b99f-a5f01cb17e2d"
Mc8093	RepeatMasker	DNA	4915	5241	674	-	.	ID="RND-6_FAMILY-19247";Tend="674";Tstart="369";shortTE="F";uid="279ee1ed-5d43-427e-801a-c8163dde6d44"
Mc8093	RepeatMasker	DNA/MULE-MuDR	6213	7046	814	-	.	ID="mudr4x_ap";Tend="1568";Tstart="809";shortTE="F";uid="c19bca59-dacf-43ba-9f72-72dc54b74253"
Mc8093	RepeatMasker	DNA/TcMar-m44	1210	1611	688	-	.	ID="MARINER-2_AP";TEgroup="ctg_8093%7CMARINER-2_AP%7C1";Tend="2190";Tstart="1";shortTE="F";uid="ea7b1010-60b3-4bcf-a181-814822d46500"
Mc8094	RepeatMasker	DNA/Ginger-1	1222	1876	688	-	.	ID="RND-1_FAMILY-4";Tend="2487";Tstart="1864";shortTE="F";uid="59a6bd11-358c-40d4-b8eb-3d855b9fc832"
Mc8095	RepeatMasker	DNA/PIF-Harbinger	1325	1882	496	+	.	ID="HARB-1_AP";Tend="554";Tstart="1";shortTE="F";uid="7873720c-bc3b-41a2-b87c-ef4ec48ae310"
Mc8095	RepeatMasker	DNA/Merlin	3187	3682	495	+	.	ID="merlin-n2_rpr";Tend="1069";Tstart="695";shortTE="F";uid="15ad11be-db0b-4b0e-b153-dae3d289045a"
Mc8095	RepeatMasker	DNA/Ginger-1	10662	10831	475	+	.	ID="RND-1_FAMILY-38";Tend="205";Tstart="37";shortTE="F";uid="5c80c01f-c905-433c-8a8e-90c1e961c388"
Mc8095	RepeatMasker	Unknown	3908	4542	4532	+	.	ID="RND-6_FAMILY-773";Tend="1457";Tstart="821";shortTE="F";uid="9551ecc7-c3dc-4046-a3f8-159f4263b291"
Mc8095	RepeatMasker	DNA/MULE-MuDR	4672	4848	777	-	.	ID="RND-5_FAMILY-4344";Tend="877";Tstart="717";shortTE="F";uid="de3b5c72-db41-4aa3-939b-cebea63e909b"
Mc8095	RepeatMasker	DNA/hAT-hAT19	5052	5296	478	-	.	ID="RND-5_FAMILY-1343";Tend="1668";Tstart="1360";shortTE="F";uid="a9ef0ac4-e851-4e36-9a53-bf096869dddc"
Mc8095	RepeatMasker	Retroposon?	10884	11119	488	-	.	ID="SINE2-1_AP";Tend="779";Tstart="542";shortTE="F";uid="c112c632-ed1b-4da1-b8ff-13accb286064"
Mc8096	RepeatMasker	Retroposon?	973	1505	434	+	.	ID="SINE2-1_AP";TEgroup="ctg_8096%7CSINE2-1_AP%7C1";Tend="1770";Tstart="1195";shortTE="F";uid="4fe8e76f-cdac-495d-9a05-8e7fa6e5c38d"
Mc8096	RepeatMasker	DNA	10573	11075	679	+	.	ID="DNA4-3_AP";Tend="635";Tstart="131";shortTE="F";uid="dbe46f6d-9c58-47d3-8476-806ded031eb3"
Mc8096	RepeatMasker	DNA	1524	1671	506	+	.	ID="TTAA2C_AP";Tend="413";Tstart="270";shortTE="F";uid="4eb076a4-630a-472a-9a0c-98cdc67b37dc"
Mc8096	RepeatMasker	DNA/Kolobok-E	1248	1456	509	-	.	ID="KOLOBOKE-2_AP";Tend="1332";Tstart="1121";shortTE="F";uid="391b03a5-5e23-430d-8d32-cf30d81704b3"
Mc8097	RepeatMasker	DNA/hAT-Charlie	1740	1964	577	+	.	ID="HAT-N19_AP";Tend="314";Tstart="57";shortTE="F";uid="d95e79b9-10fa-4be5-9872-ba8f5527c1e6"
Mc8097	RepeatMasker	DNA/Kolobok-E	757	1290	1669	+	.	ID="KOLOBOKE-3_AP";Tend="2179";Tstart="1629";shortTE="F";uid="942b1af6-e477-4979-be95-e5fc8630eb89"
Mc8097	RepeatMasker	DNA/TcMar-Tigger	3624	3909	1279	-	.	ID="RND-1_FAMILY-286";Tend="1265";Tstart="935";shortTE="F";uid="1267837e-8ab8-491a-b804-0a41c6947c9d"
Mc8097	RepeatMasker	DNA/Ginger-1	1329	1537	839	-	.	ID="ginger1-1_ap";Tend="5137";Tstart="4997";shortTE="F";uid="6515d9ff-071f-4fdd-836c-3a3e198bfa69"
Mc8097	RepeatMasker	DNA/hAT-hAT19	11441	11753	1783	-	.	ID="HAT-N15_AP";Tend="585";Tstart="268";shortTE="F";uid="8926f0dc-2aa4-4cd8-bbb6-ab108468649d"
Mc8097	RepeatMasker	DNA/hAT-Tip100	204	997	4495	-	.	ID="RND-5_FAMILY-1688";Tend="1337";Tstart="514";shortTE="F";uid="47a7da45-44b4-4951-a870-e2bc94835936"
Mc8097	RepeatMasker	DNA	5880	6301	1681	-	.	ID="TTAA8_AP";Tend="438";Tstart="1";shortTE="F";uid="0c41e681-9860-49a9-b4b3-eed27dcf4787"
Mc8098	RepeatMasker	DNA	6176	6748	1433	+	.	ID="DNA4-2_AP";Tend="569";Tstart="9";shortTE="F";uid="e7603207-3385-4d70-8777-62fe8baadb25"
Mc8098	RepeatMasker	LINE/I	10163	10566	612	-	.	ID="RND-6_FAMILY-12485";Tend="1205";Tstart="818";shortTE="F";uid="8efc0487-c20b-4ab3-bc3d-1b81212f8f91"
Mc8099	RepeatMasker	Retroposon?	1159	1538	413	+	.	ID="SINE2-1_AP";TEgroup="ctg_8099%7CSINE2-1_AP%7C1";Tend="1258";Tstart="82";shortTE="F";uid="e3bca21c-5970-457c-85c3-3fd138d0b6b0"
Mc8099	RepeatMasker	DNA/hAT-hAT19	8438	8559	610	-	.	ID="RND-6_FAMILY-30950";Tend="436";Tstart="319";shortTE="F";uid="4fa4650a-a9a4-4535-aac2-a9e4852968f7"
Mc8099	RepeatMasker	DNA/hAT	4828	5207	1208	-	.	ID="RND-5_FAMILY-3706";Tend="746";Tstart="343";shortTE="F";uid="4e5d82fc-cf56-4e2f-b51d-a8352d6b68d2"
Mc8099	RepeatMasker	Unknown	95	225	550	-	.	ID="RND-6_FAMILY-28599";Tend="490";Tstart="361";shortTE="F";uid="7c61fa2f-7eae-4bcc-8fee-c0e93787969b"
Mc8099	RepeatMasker	DNA	218	1105	5490	-	.	ID="RND-5_FAMILY-5953";Tend="1763";Tstart="898";shortTE="F";uid="3870ed63-123b-4c74-b1db-26a390db2d0c"
Mc81	RepeatMasker	Unknown	69269	69412	440	+	.	ID="RND-6_FAMILY-10365";Tend="1647";Tstart="1501";shortTE="F";uid="08da2720-0e50-4f7b-b164-0d2ff51a5d81"
Mc81	RepeatMasker	Unknown	92003	92231	1517	+	.	ID="RND-5_FAMILY-8247";Tend="1382";Tstart="1159";shortTE="F";uid="15fa0fd4-65f8-46af-ab53-035e39a3b299"
Mc81	RepeatMasker	DNA/hAT	107668	107812	508	+	.	ID="RND-1_FAMILY-298";Tend="1381";Tstart="1211";shortTE="F";uid="2ea665b9-7098-43a4-87bc-1e387724e493"
Mc81	RepeatMasker	DNA/Maverick	92202	92818	4056	+	.	ID="RND-6_FAMILY-3287";Tend="1459";Tstart="841";shortTE="F";uid="b0d4090e-8a4e-4c62-97a8-5a97963fa385"
Mc81	RepeatMasker	DNA/Kolobok-E	109309	109476	676	+	.	ID="KOLOBOKE-4_AP";Tend="2594";Tstart="2414";shortTE="F";uid="898d6b6f-21b1-4d21-98eb-ed872c4c096e"
Mc81	RepeatMasker	Retroposon?	103923	104146	508	-	.	ID="RND-6_FAMILY-21009";Tend="1208";Tstart="957";shortTE="F";uid="aade6cf5-a1a0-437b-b873-e85b19586f26"
Mc81	RepeatMasker	DNA/Ginger	85533	86217	826	-	.	ID="RND-1_FAMILY-6";Tend="1493";Tstart="798";shortTE="F";uid="292cda79-ba76-4f81-9648-d97b62b262c2"
Mc81	RepeatMasker	DNA/Maverick	91876	92011	862	-	.	ID="RND-6_FAMILY-3287";Tend="1475";Tstart="1339";shortTE="F";uid="e3443a0e-5d99-4dfb-a46b-40fc867ec623"
Mc81	RepeatMasker	DNA	34599	34885	476	-	.	ID="DNA4-3_AP";Tend="301";Tstart="1";shortTE="F";uid="855fa403-0e33-4915-93c5-4f455c45c929"
Mc81	RepeatMasker	DNA	75249	75766	2152	-	.	ID="TTAA25_AP";Tend="512";Tstart="1";shortTE="F";uid="d1f8148a-82e6-4250-af46-a6e810e937b8"
Mc81	RepeatMasker	DNA	94121	94535	2030	-	.	ID="TTAA3_AP";Tend="429";Tstart="1";shortTE="F";uid="29a06fba-7efa-4ec3-aaeb-272f1efc7c03"
Mc81	RepeatMasker	Retroposon?	65452	65646	552	-	.	ID="RND-6_FAMILY-21009";Tend="1187";Tstart="999";shortTE="F";uid="461d50df-f659-4ca6-ba74-dafba3822a3f"
Mc81	RepeatMasker	Retroposon?	109285	109412	401	-	.	ID="RND-6_FAMILY-21009";Tend="1285";Tstart="1154";shortTE="F";uid="88dc00ea-e2a1-452a-ad9b-bf9756fb64c4"
Mc81	RepeatMasker	DNA/hAT-hAT19	86928	87112	441	-	.	ID="DNA8-71_AP";Tend="196";Tstart="18";shortTE="F";uid="7b34d81a-bac9-46bd-a1f9-aa8b88dfcb67"
Mc81	RepeatMasker	DNA	106905	107628	2744	-	.	ID="DNA4-1_AP";Tend="822";Tstart="1";shortTE="F";uid="6a769d54-c37b-4fdc-ae42-d0213243ca3c"
Mc810	RepeatMasker	LINE/RTE-BovB	80361	81025	495	+	.	ID="RND-6_FAMILY-16865";Tend="907";Tstart="257";shortTE="F";uid="774c638c-e6f0-4685-b34d-95acc6c8c25e"
Mc810	RepeatMasker	Unknown	84282	84580	484	+	.	ID="RND-4_FAMILY-2304";TEgroup="ctg_810%7CRND-4_FAMILY-2304%7C1";Tend="1412";Tstart="733";shortTE="T";uid="d7124e21-3656-45f3-9dec-d21681a99995"
Mc810	RepeatMasker	DNA/hAT-Ac	3459	3585	583	+	.	ID="RND-1_FAMILY-209";Tend="978";Tstart="853";shortTE="F";uid="b0d86e8a-215d-4654-ac78-ad3312643969"
Mc810	RepeatMasker	Unknown	34643	34808	670	+	.	ID="RND-6_FAMILY-556";Tend="1024";Tstart="849";shortTE="F";uid="a51f5b82-b3ce-4aca-8457-ffe261ed5e2c"
Mc810	RepeatMasker	DNA	35218	35459	653	-	.	ID="DNA4-3_AP";Tend="377";Tstart="143";shortTE="F";uid="f225dd93-c3ab-42a3-9177-03bb6f23cc84"
Mc810	RepeatMasker	DNA	70445	71467	6176	-	.	ID="RND-6_FAMILY-10307";Tend="1560";Tstart="589";shortTE="F";uid="3cff98d3-f455-4283-8151-7848d156aecd"
Mc810	RepeatMasker	DNA/Ginger-1	22054	22273	489	-	.	ID="RND-1_FAMILY-4";Tend="2457";Tstart="2235";shortTE="F";uid="d61e9cf4-db3b-4959-b7a7-24eb525f7e3c"
Mc8100	RepeatMasker	Unknown	11372	11758	2871	-	.	ID="RND-6_FAMILY-39306";Tend="1318";Tstart="933";shortTE="F";uid="57dd6ef5-02b8-4310-8848-a51584f8d220"
Mc8100	RepeatMasker	DNA	6195	6543	633	-	.	ID="ttaa3b_ap";Tend="425";Tstart="1";shortTE="F";uid="99bcf8e3-e381-44fc-a943-d2228efa47f7"
Mc8100	RepeatMasker	DNA/hAT-Ac	1973	2124	454	-	.	ID="RND-5_FAMILY-5192";Tend="1253";Tstart="1090";shortTE="F";uid="2e8b1f02-5375-421a-b3fb-2b3df6f38b04"
Mc8100	RepeatMasker	Retroposon?	8136	9640	3545	-	.	ID="SINE2-1_AP";Tend="1769";Tstart="112";shortTE="F";uid="8e1a5ccb-1bfa-4881-891e-30783dac7b4e"
Mc8100	RepeatMasker	DNA/Kolobok-E	3600	3826	474	-	.	ID="KOLOBOKE-4_AP";Tend="2751";Tstart="2525";shortTE="F";uid="85c38c5d-5bed-41f5-8ac4-5b22139115ab"
Mc8100	RepeatMasker	Unknown	1763	1866	472	-	.	ID="RND-5_FAMILY-3829";Tend="459";Tstart="357";shortTE="F";uid="b9301655-773e-456f-b4b7-fd0f71213e36"
Mc8100	RepeatMasker	DNA/Ginger-1	14	262	673	-	.	ID="RND-6_FAMILY-13505";Tend="749";Tstart="500";shortTE="F";uid="059d065d-d70c-44a3-82fc-6f57f6f122a7"
Mc8100	RepeatMasker	DNA/MULE-MuDR	9900	10501	1751	-	.	ID="RND-6_FAMILY-17031";Tend="1248";Tstart="687";shortTE="F";uid="21f4bd15-0208-4562-a034-eccffc60d895"
Mc8100	RepeatMasker	Unknown	12089	12258	671	-	.	ID="RND-6_FAMILY-6840";Tend="1327";Tstart="1153";shortTE="F";uid="8cdfa556-ba68-4609-9249-0f04a4d6ba26"
Mc8101	RepeatMasker	DNA/Ginger-1	3818	4319	473	+	.	ID="RND-6_FAMILY-11732";Tend="2107";Tstart="1606";shortTE="F";uid="fc32be45-96ec-433d-8271-2ab1d7310836"
Mc8101	RepeatMasker	DNA	11595	11700	492	+	.	ID="RND-6_FAMILY-6109";Tend="1056";Tstart="725";shortTE="F";uid="cbce0551-9670-4348-a59e-42ec500e4f6d"
Mc8101	RepeatMasker	Retroposon?	11285	11594	598	+	.	ID="RND-6_FAMILY-917";Tend="890";Tstart="556";shortTE="F";uid="5252e319-10b7-460a-8b41-08bed40db379"
Mc8101	RepeatMasker	DNA/Ginger	2845	3053	415	-	.	ID="RND-1_FAMILY-6";Tend="2378";Tstart="2176";shortTE="F";uid="88deaf93-d4c5-47d0-a232-0dfc2950a3b4"
Mc8101	RepeatMasker	Retroposon?	2402	2649	512	-	.	ID="RND-6_FAMILY-6844";TEgroup="ctg_8101%7CRND-6_FAMILY-6844%7C1";Tend="1217";Tstart="971";shortTE="F";uid="7cb372ef-42d8-472a-bcb5-8517b859ec56"
Mc8101	RepeatMasker	Retroposon?	11320	11741	3547	-	.	ID="RND-6_FAMILY-21009";Tend="1208";Tstart="796";shortTE="F";uid="f37a77e1-4189-4ba2-8c77-53c62bcb525c"
Mc8101	RepeatMasker	DNA	4763	5111	738	-	.	ID="TTAA2C_AP";Tend="413";Tstart="81";shortTE="F";uid="61380886-343d-49f5-9e40-8db8972d4bfe"
Mc8102	RepeatMasker	DNA/Ginger	595	699	469	+	.	ID="RND-1_FAMILY-6";Tend="815";Tstart="698";shortTE="F";uid="1cf10e07-b461-4841-93a5-b165dc8ae1ac"
Mc8102	RepeatMasker	DNA/hAT-Charlie	11035	11265	1718	+	.	ID="RND-1_FAMILY-92";Tend="1166";Tstart="929";shortTE="F";uid="086e9cfd-027c-416b-9004-6812c5ced8df"
Mc8102	RepeatMasker	DNA/Ginger-1	602	714	419	-	.	ID="RND-6_FAMILY-3412";Tend="1910";Tstart="1785";shortTE="F";uid="a249134b-af03-4379-a64c-a388dbc89a6f"
Mc8103	RepeatMasker	LINE/CR1	4050	4391	2672	+	.	ID="RND-6_FAMILY-1173";Tend="545";Tstart="211";shortTE="F";uid="d42a9e1f-7b9c-445d-bc39-2d9339d32348"
Mc8103	RepeatMasker	DNA/hAT-Ac	6723	6849	401	+	.	ID="RND-5_FAMILY-122";Tend="518";Tstart="392";shortTE="F";uid="7b837252-6741-47e1-bc18-6b0011ac3053"
Mc8103	RepeatMasker	LINE/CR1	4890	5628	6077	+	.	ID="RND-6_FAMILY-1173";Tend="1264";Tstart="525";shortTE="F";uid="64b39057-6e77-4eb4-8507-dcc3d54d20ab"
Mc8103	RepeatMasker	LTR/Gypsy	7594	8157	3990	+	.	ID="RND-5_FAMILY-7850";Tend="1228";Tstart="663";shortTE="F";uid="731000b0-c101-40e4-80cd-e25af71c1616"
Mc8103	RepeatMasker	LTR/Gypsy	9233	11304	8808	-	.	ID="RND-5_FAMILY-1689";TEgroup="ctg_8103%7CRND-5_FAMILY-1689%7C1";Tend="2099";Tstart="103";shortTE="F";uid="243cbe70-7141-49ea-8106-2d9a33d2b758"
Mc8103	RepeatMasker	DNA/hAT-Ac	6744	6871	613	-	.	ID="RND-6_FAMILY-214";Tend="825";Tstart="694";shortTE="F";uid="52059130-8681-4ac8-83c0-fdaace4231e7"
Mc8103	RepeatMasker	DNA/Ginger-2	4375	4959	4797	-	.	ID="RND-6_FAMILY-11317";Tend="1350";Tstart="765";shortTE="F";uid="3691b95d-a9a3-4065-ad20-fd608472ae0d"
Mc8103	RepeatMasker	Unknown	1	203	874	-	.	ID="RND-5_FAMILY-1691";Tend="829";Tstart="624";shortTE="F";uid="a519adf6-bb01-46f2-821d-b2fc3431eafb"
Mc8103	RepeatMasker	LTR/Gypsy	8141	9232	4820	-	.	ID="RND-6_FAMILY-8981";TEgroup="ctg_8103%7CRND-6_FAMILY-8981%7C1";Tend="1179";Tstart="50";shortTE="F";uid="e2f8502f-b4e9-4330-ac5d-c6b0e627b658"
Mc8104	RepeatMasker	DNA/Ginger	1	199	1680	+	.	ID="RND-1_FAMILY-6";Tend="2385";Tstart="2191";shortTE="F";uid="467d2f35-0c7e-4fda-b23c-7d50a2f0dd40"
Mc8104	RepeatMasker	Unknown	8457	8819	1143	+	.	ID="RND-6_FAMILY-7000";Tend="398";Tstart="4";shortTE="F";uid="8ec5a8fc-d8a4-4fa0-b03e-7dcd6541fcd4"
Mc8104	RepeatMasker	DNA/hAT-Tip100	11530	11739	1789	+	.	ID="RND-6_FAMILY-9759";Tend="1205";Tstart="1003";shortTE="F";uid="776b57b5-10b5-4241-81b8-264a35f63535"
Mc8104	RepeatMasker	DNA	991	1245	958	+	.	ID="TTAA2_AP";Tend="427";Tstart="167";shortTE="F";uid="2b61eb66-e95f-4f41-b8d5-2b78899e3ffd"
Mc8104	RepeatMasker	DNA/hAT-Tip100	315	439	786	+	.	ID="RND-6_FAMILY-6858";Tend="304";Tstart="150";shortTE="F";uid="71c1a1e6-bd99-4303-823d-9ae61ad99c41"
Mc8104	RepeatMasker	Unknown	7569	7750	551	+	.	ID="RND-6_FAMILY-7000";Tend="368";Tstart="187";shortTE="F";uid="f974e8e5-7f98-4946-a602-16881392d6d0"
Mc8104	RepeatMasker	DNA/hAT-Tip100	8047	8318	706	-	.	ID="RND-6_FAMILY-2922";Tend="853";Tstart="659";shortTE="F";uid="b14b2907-0ef5-4822-ad64-45a935c6cddb"
Mc8104	RepeatMasker	Unknown	9388	9662	1758	-	.	ID="RND-5_FAMILY-4474";Tend="1334";Tstart="1062";shortTE="F";uid="519b731a-5ca6-4725-beec-b0ab59b93e32"
Mc8104	RepeatMasker	Unknown	10632	10733	519	-	.	ID="RND-1_FAMILY-1";Tend="1104";Tstart="1002";shortTE="F";uid="6e0e4250-1a30-40c0-a88d-25e5eee976cc"
Mc8104	RepeatMasker	DNA/hAT-hAT19	2142	2892	5095	-	.	ID="rnd-1_family-189";Tend="1521";Tstart="775";shortTE="F";uid="1685aaa4-76c3-4bd9-9ec1-508adf11fbd6"
Mc8104	RepeatMasker	Unknown	4172	4565	2706	-	.	ID="RND-6_FAMILY-1325";Tend="1525";Tstart="1127";shortTE="F";uid="0dff01db-d295-4b26-906c-b75b3888b2fc"
Mc8105	RepeatMasker	DNA/hAT-Tip100	1	262	2146	+	.	ID="RND-6_FAMILY-18364";Tend="686";Tstart="431";shortTE="F";uid="6cf0223c-a285-4f5b-a715-842ce3c06b7c"
Mc8105	RepeatMasker	Unknown	8928	9995	2434	-	.	ID="RND-6_FAMILY-10157";Tend="2039";Tstart="1020";shortTE="F";uid="1a05b2d2-e044-4be1-ad19-48c29d8d60b3"
Mc8105	RepeatMasker	DNA/hAT	1988	2277	1430	-	.	ID="RND-1_FAMILY-298";Tend="1388";Tstart="1111";shortTE="F";uid="41611d82-9371-4b4d-ba9d-6da7a330f1ce"
Mc8105	RepeatMasker	DNA/hAT-Ac	10609	10957	453	-	.	ID="RND-1_FAMILY-112";Tend="1085";Tstart="746";shortTE="F";uid="ee6db613-a8b5-4db6-9921-21c3827fb5bd"
Mc8106	RepeatMasker	DNA/hAT	864	983	773	+	.	ID="RND-5_FAMILY-4512";Tend="1722";Tstart="1353";shortTE="F";uid="1e4ef7dc-4b34-4803-8254-d20467df1a6e"
Mc8106	RepeatMasker	DNA/hAT-hAT19	4271	4781	1280	+	.	ID="DNA8-64_AP";Tend="622";Tstart="1";shortTE="F";uid="1921ed4c-e718-41e8-905f-a34953bb6726"
Mc8106	RepeatMasker	LTR/Gypsy	8660	9934	6280	+	.	ID="RND-5_FAMILY-1689";Tend="1761";Tstart="467";shortTE="F";uid="cbad8ca1-e3e4-45e6-bd78-fd686f48a75a"
Mc8106	RepeatMasker	DNA/hAT-hAT19	318	850	972	-	.	ID="hat-n6b_ap";Tend="588";Tstart="1";shortTE="F";uid="d7577f09-375a-4693-a764-3f5418bc65e1"
Mc8106	RepeatMasker	DNA/TcMar-Mariner	2818	3243	3025	-	.	ID="RND-6_FAMILY-24253";Tend="998";Tstart="567";shortTE="F";uid="3d3a13b8-e8a8-434b-aefb-ab0368f4ce30"
Mc8106	RepeatMasker	DNA/hAT-hAT19	1	261	1792	-	.	ID="RND-6_FAMILY-29370";Tend="597";Tstart="337";shortTE="F";uid="399ab975-7509-4afd-bd0f-c4f155e16c6e"
Mc8106	RepeatMasker	Unknown	10067	10360	716	-	.	ID="RND-6_FAMILY-108";Tend="1207";Tstart="952";shortTE="F";uid="d8b7628a-4f52-4564-aaba-74dc195ab110"
Mc8106	RepeatMasker	LINE/R1	10339	10528	489	-	.	ID="RND-5_FAMILY-381";Tend="282";Tstart="96";shortTE="F";uid="55070d64-9e6a-4181-968b-f170046e4021"
Mc8107	RepeatMasker	DNA	5517	5864	1728	+	.	ID="dna8-25_ap";Tend="674";Tstart="441";shortTE="F";uid="1d024d29-e413-4951-88bf-a183e1afc9e3"
Mc8108	RepeatMasker	Retroposon?	3982	4193	548	+	.	ID="RND-6_FAMILY-9288";Tend="1247";Tstart="1041";shortTE="F";uid="154cc51e-f9a1-44d8-bdda-369d56dec229"
Mc8108	RepeatMasker	DNA/Ginger-1	2410	2765	1243	+	.	ID="RND-6_FAMILY-2746";Tend="574";Tstart="193";shortTE="F";uid="1c39393a-1b09-4b28-a820-68ba10683542"
Mc8108	RepeatMasker	DNA/MULE-Ricksha	5302	5463	444	+	.	ID="RND-1_FAMILY-208";TEgroup="ctg_8108%7CRND-1_FAMILY-208%7C1";Tend="1328";Tstart="498";shortTE="T";uid="1a46e0fb-1b83-49d7-8963-a3b4ae093cb2"
Mc8108	RepeatMasker	DNA/hAT-Tip100	12507	12696	404	+	.	ID="HAT-N1_LMI";Tend="394";Tstart="195";shortTE="F";uid="c8512aaa-1620-427b-8e71-43af51d1c7a9"
Mc8108	RepeatMasker	RC/Helitron	1367	1527	568	+	.	ID="RND-6_FAMILY-192";Tend="1643";Tstart="1496";shortTE="F";uid="b24fa557-0e13-4e0a-b2c9-2ce4dbbf47a8"
Mc8108	RepeatMasker	DNA/hAT-hAT19	850	1106	538	+	.	ID="DNA8-96_AP";Tend="662";Tstart="453";shortTE="F";uid="c7adbf0f-714b-46e0-8e3c-65c1399b5294"
Mc8108	RepeatMasker	LTR/Pao	18	379	2268	+	.	ID="RND-5_FAMILY-2726";Tend="1551";Tstart="1186";shortTE="F";uid="771bf68a-2b7b-4cb8-9e9e-81d9968131b7"
Mc8108	RepeatMasker	Unknown	6318	6667	2640	+	.	ID="RND-1_FAMILY-240";Tend="1250";Tstart="910";shortTE="F";uid="88557369-886f-41b6-94ae-5afd2492e889"
Mc8108	RepeatMasker	DNA/Ginger	352	555	1368	+	.	ID="RND-1_FAMILY-6";Tend="865";Tstart="657";shortTE="F";uid="3be02fb4-03a6-4a3c-aea8-aa4cf992af8e"
Mc8108	RepeatMasker	Retroposon?	5510	5663	1092	-	.	ID="RND-1_FAMILY-311";Tend="2058";Tstart="1910";shortTE="F";uid="78f08920-7ce6-4551-bc29-ac7fe24d42ae"
Mc8108	RepeatMasker	DNA/hAT	2261	2507	1115	-	.	ID="DNA8-68_AP";Tend="764";Tstart="517";shortTE="F";uid="a9836cdf-4759-41be-9af5-b5165062d3dc"
Mc8108	RepeatMasker	Unknown	4399	4665	1558	-	.	ID="RND-5_FAMILY-1599";Tend="1159";Tstart="895";shortTE="F";uid="60367747-20e2-4f2b-b7d6-c81fc06859ef"
Mc8108	RepeatMasker	LTR/Pao	10912	11519	3028	-	.	ID="RND-5_FAMILY-2726";Tend="1778";Tstart="1186";shortTE="F";uid="357e2b52-9994-4d76-92db-0398b5860f1e"
Mc8108	RepeatMasker	DNA/MULE-Ricksha	5357	5526	1148	-	.	ID="RND-1_FAMILY-208";Tend="1317";Tstart="1154";shortTE="F";uid="16c965d7-6d3e-4a7b-a739-f4d7ca14d09e"
Mc8108	RepeatMasker	Retroposon?	2511	4164	4781	-	.	ID="SINE2-1_AP";Tend="1764";Tstart="1";shortTE="F";uid="6bae8551-e710-4d27-a241-e77ae588b40f"
Mc8109	RepeatMasker	DNA/Kolobok-E	3370	3591	684	-	.	ID="KOLOBOKE-2_AP";Tend="1352";Tstart="1118";shortTE="F";uid="a240e349-fa8a-441f-afbf-6feb105bbdef"
Mc8109	RepeatMasker	DNA/hAT-hAT19	2199	2766	3611	-	.	ID="RND-1_FAMILY-189";Tend="1471";Tstart="859";shortTE="F";uid="6537e12a-bfc6-43ea-9212-633327af9528"
Mc8109	RepeatMasker	DNA	10442	10592	460	-	.	ID="ttaa3c_ap";Tend="416";Tstart="272";shortTE="F";uid="3188067d-c19b-499d-9ab0-827b45ac3f98"
Mc811	RepeatMasker	DNA/hAT?	13246	13449	575	+	.	ID="DNA8-60_AP";Tend="331";Tstart="90";shortTE="F";uid="8ef794ab-2f4e-44d7-b5f0-3577698a66bf"
Mc811	RepeatMasker	DNA	8114	8281	500	+	.	ID="DNA4-3_AP";Tend="537";Tstart="365";shortTE="F";uid="b186e4fe-0784-4310-8643-85fca6cd4511"
Mc811	RepeatMasker	Retroposon?	1	177	402	+	.	ID="RND-1_FAMILY-338";TEgroup="ctg_811%7CRND-1_FAMILY-338%7C1";Tend="901";Tstart="195";shortTE="F";uid="f3a2c1c0-95ee-4c1d-80ea-7b889f891fa4"
Mc811	RepeatMasker	Unknown	15668	16600	2709	+	.	ID="RND-1_FAMILY-77";Tend="1610";Tstart="708";shortTE="F";uid="6a62e591-843c-4ecc-8eb2-c1d36270cef1"
Mc811	RepeatMasker	Unknown	27797	28065	1338	+	.	ID="RND-4_FAMILY-2304";Tend="971";Tstart="716";shortTE="F";uid="efd3f557-f963-4947-bb48-e7365deff41b"
Mc811	RepeatMasker	DNA	42474	42825	1829	+	.	ID="TTAA2_AP";Tend="427";Tstart="84";shortTE="F";uid="ca122156-08b4-47de-b47f-43d2c3fa333e"
Mc811	RepeatMasker	DNA/Kolobok-E	19036	19234	432	+	.	ID="KOLOBOKE-2_AP";Tend="1382";Tstart="1199";shortTE="F";uid="14057049-9ce7-43f9-8bd5-fa760833d652"
Mc811	RepeatMasker	DNA/hAT-Tip100	46434	46573	609	-	.	ID="DNA8-87_AP";Tend="402";Tstart="253";shortTE="F";uid="e3925b41-9a3c-4871-9fff-10d466c0f622"
Mc811	RepeatMasker	Retroposon?	29562	29833	456	-	.	ID="SINE2-1_AP";Tend="1071";Tstart="649";shortTE="F";uid="c0f206a1-1f7d-4109-b20e-da6ac10d2d48"
Mc811	RepeatMasker	Retroposon?	21620	22387	699	-	.	ID="RND-6_FAMILY-21009";TEgroup="ctg_811%7CRND-6_FAMILY-21009%7C1";Tend="1206";Tstart="124";shortTE="F";uid="fc6b8b8a-092b-4e46-a7d8-2ee49517ce31"
Mc811	RepeatMasker	LINE/I	7843	8109	535	-	.	ID="RND-5_FAMILY-4374";Tend="601";Tstart="358";shortTE="F";uid="ae11cd2d-3d26-460d-aade-32f750b70104"
Mc811	RepeatMasker	Unknown	27147	27269	471	-	.	ID="RND-6_FAMILY-17249";Tend="1066";Tstart="908";shortTE="F";uid="8c7c9fa3-dc65-4740-aa29-61fda35b927f"
Mc811	RepeatMasker	Retroposon?	19265	19497	645	-	.	ID="SINE2-1_AP";Tend="1071";Tstart="840";shortTE="F";uid="c5ad18ae-1062-478b-bd49-2c11a59c2323"
Mc811	RepeatMasker	DNA/Ginger-1	178	410	735	-	.	ID="ginger1-1_ap";Tend="5195";Tstart="5016";shortTE="F";uid="83006192-ae91-4fbf-af3d-b5ebc03468c4"
Mc811	RepeatMasker	LINE/I	6790	7288	2978	-	.	ID="RND-5_FAMILY-4374";Tend="1338";Tstart="830";shortTE="F";uid="1795fcb2-0620-4fef-8f4e-e615b693c2d8"
Mc811	RepeatMasker	Unknown	7294	7853	4174	-	.	ID="RND-1_FAMILY-24";Tend="1410";Tstart="865";shortTE="F";uid="6cf041c0-aa01-4c36-b5be-bd5e3afe25f0"
Mc811	RepeatMasker	DNA/Ginger	22596	23853	8950	-	.	ID="RND-1_FAMILY-6";Tend="2414";Tstart="1165";shortTE="F";uid="6902b785-38b7-4754-beb4-7ed701841787"
Mc811	RepeatMasker	Unknown	15286	15510	589	-	.	ID="RND-6_FAMILY-9097";Tend="401";Tstart="182";shortTE="F";uid="3bbea95a-6cb6-4551-b6b5-61a87356ea5a"
Mc811	RepeatMasker	Unknown	14883	15060	635	-	.	ID="RND-6_FAMILY-9097";Tend="935";Tstart="705";shortTE="F";uid="c8c2d307-3098-46a9-b89f-e89f16f05c0b"
Mc811	RepeatMasker	DNA/Ginger-1	21587	21711	543	-	.	ID="ginger1-1_ap";Tend="4374";Tstart="4257";shortTE="F";uid="fa20c1fc-6b36-4678-a5c9-08ad1248e611"
Mc811	RepeatMasker	Unknown	53506	53685	741	-	.	ID="RND-5_FAMILY-3146";Tend="1151";Tstart="970";shortTE="F";uid="9b9962cd-fe85-450c-9fb8-01989fea9e2b"
Mc811	RepeatMasker	DNA/Ginger	29360	29561	539	-	.	ID="RND-1_FAMILY-6";Tend="1158";Tstart="975";shortTE="F";uid="282a1ffa-f2b7-438f-b6f0-29fc5ef3d0df"
Mc811	RepeatMasker	RC/Helitron	13500	13627	411	-	.	ID="RND-5_FAMILY-3090";Tend="1078";Tstart="949";shortTE="F";uid="c207742f-c73a-4b84-bf36-e2f5224566ab"
Mc811	RepeatMasker	Unknown	46955	47482	3496	-	.	ID="RND-5_FAMILY-1436";Tend="1437";Tstart="896";shortTE="F";uid="d9645f3a-9fac-422a-a98a-72edae4db4c7"
Mc811	RepeatMasker	DNA/hAT-Ac	25098	25361	1091	-	.	ID="RND-5_FAMILY-5670";Tend="1074";Tstart="828";shortTE="F";uid="18e9c458-71cc-460e-9691-c26f3003ddc1"
Mc811	RepeatMasker	Unknown	1254	1488	914	-	.	ID="RND-5_FAMILY-7215";Tend="897";Tstart="658";shortTE="F";uid="eafe1bc1-93e9-4822-b884-42fe8890c0fd"
Mc811	RepeatMasker	DNA/hAT-hAT19	27993	28693	1781	-	.	ID="RND-5_FAMILY-3402";TEgroup="ctg_811%7CRND-5_FAMILY-3402%7C1";Tend="1424";Tstart="502";shortTE="F";uid="1dc71050-dfd1-47a8-a1d9-d516b6cf1c28"
Mc8110	RepeatMasker	DNA/Kolobok-E	11682	12267	692	+	.	ID="rnd-6_family-8614";Tend="1393";Tstart="872";shortTE="F";uid="8700105c-cbcd-4dd4-9d3e-c9a5a9efb43b"
Mc8110	RepeatMasker	DNA	1991	2314	1452	+	.	ID="rnd-1_family-229";Tend="1630";Tstart="1297";shortTE="F";uid="7aa2b195-e113-47a6-9437-37f81e734424"
Mc8110	RepeatMasker	LTR/Gypsy	10	302	440	+	.	ID="GYPSY4-I_AP";Tend="3834";Tstart="3542";shortTE="F";uid="47e56b2c-4a82-426a-9a14-d6a26502afff"
Mc8110	RepeatMasker	DNA	12169	12282	471	+	.	ID="RND-6_FAMILY-6109";Tend="1180";Tstart="1068";shortTE="F";uid="0932170a-ecd9-4e6e-919b-ac1ca7627a93"
Mc8110	RepeatMasker	DNA/hAT-Ac	6667	8040	9348	-	.	ID="RND-5_FAMILY-4777";Tend="1833";Tstart="527";shortTE="F";uid="1ecfbc7c-56c5-44bc-8880-f250e239a034"
Mc8110	RepeatMasker	DNA/hAT-hATm	5970	6695	3212	-	.	ID="RND-5_FAMILY-1049";TEgroup="ctg_8110%7CRND-5_FAMILY-1049%7C1";Tend="1554";Tstart="903";shortTE="F";uid="07cc5360-3adc-4b49-93bc-c0b290d56a6e"
Mc8110	RepeatMasker	Unknown	12270	12410	443	-	.	ID="RND-1_FAMILY-207";Tend="237";Tstart="95";shortTE="F";uid="2629cce8-ad9e-4da7-b8ac-34dd81aaefd4"
Mc8110	RepeatMasker	DNA/hAT-hAT19	8325	8508	498	-	.	ID="RND-6_FAMILY-11336";Tend="843";Tstart="646";shortTE="F";uid="c010631c-ad07-4070-afa4-3d3b37583845"
Mc8111	RepeatMasker	DNA/hAT-Tip100	37	546	2789	+	.	ID="RND-5_FAMILY-1688";Tend="1016";Tstart="514";shortTE="F";uid="a2e432b6-fe61-4531-9cd1-8fe8fced0321"
Mc8111	RepeatMasker	DNA/hAT-Charlie	10300	10697	2191	+	.	ID="rnd-1_family-91";Tend="1385";Tstart="835";shortTE="F";uid="e7fcf4a0-f734-426c-bf48-326b98b76b9f"
Mc8111	RepeatMasker	DNA/Ginger-1	10706	11092	1961	+	.	ID="rnd-6_family-2746";Tend="1353";Tstart="243";shortTE="F";uid="a10b56af-14dd-4cc8-a9b2-1dbab4e5f1ec"
Mc8111	RepeatMasker	Retroposon?	11093	11723	3470	-	.	ID="SINE2-1_AP";Tend="1223";Tstart="589";shortTE="F";uid="d2a83760-f033-4a29-a955-0dcde95244a2"
Mc8111	RepeatMasker	DNA/Ginger	2182	2767	465	-	.	ID="RND-1_FAMILY-6";Tend="1352";Tstart="701";shortTE="F";uid="c559a20d-0de3-47bf-af42-c00136bb25d7"
Mc8112	RepeatMasker	DNA/hAT-Ac	4302	4494	932	+	.	ID="dna8-48_ap";Tend="817";Tstart="696";shortTE="F";uid="5e4ff30e-8967-4a2f-bc07-cda6f71ea89c"
Mc8112	RepeatMasker	Unknown	2127	2345	409	+	.	ID="RND-1_FAMILY-1";Tend="1144";Tstart="936";shortTE="F";uid="55497c4f-b351-45a1-9ebe-417a6b4034fa"
Mc8112	RepeatMasker	Unknown	8957	9123	1441	-	.	ID="RND-6_FAMILY-5847";Tend="1083";Tstart="918";shortTE="F";uid="1629133d-7b8f-4d19-afc3-4b2a0d524d18"
Mc8113	RepeatMasker	Retroposon?	5233	5367	539	+	.	ID="SINE2-1_AP";Tend="1190";Tstart="1061";shortTE="F";uid="3e6ee7ac-e56c-4c04-a53d-bf55783d9de3"
Mc8113	RepeatMasker	Retroposon?	10129	10404	639	-	.	ID="SINE2-1_AP";Tend="940";Tstart="673";shortTE="F";uid="1bda0211-f48b-48c9-8196-07532da99cef"
Mc8113	RepeatMasker	DNA/hAT-Charlie	11340	11554	1004	-	.	ID="DNA8-51_AP";Tend="507";Tstart="276";shortTE="F";uid="5908d998-8c21-42ec-b283-7fb2c5d5918c"
Mc8113	RepeatMasker	Unknown	2756	3116	606	-	.	ID="RND-6_FAMILY-556";Tend="1219";Tstart="856";shortTE="F";uid="94807190-469b-4b52-830f-e57b70452b61"
Mc8113	RepeatMasker	DNA	1477	1920	2475	-	.	ID="TTAA2_AP";Tend="427";Tstart="1";shortTE="F";uid="9fa18016-0f01-4327-9c43-8b476f465efd"
Mc8113	RepeatMasker	DNA/Kolobok-T2	10576	10785	652	-	.	ID="KOLOBOK-3_AP";Tend="4301";Tstart="4109";shortTE="F";uid="fab6d949-0758-42c6-bef5-31535905f3a7"
Mc8114	RepeatMasker	DNA/hAT-hAT19	6377	6589	510	+	.	ID="HAT-N9_AP";TEgroup="ctg_8114%7CHAT-N9_AP%7C1";Tend="587";Tstart="226";shortTE="F";uid="88ad8448-c526-48ea-bcb8-74c1189bb41b"
Mc8114	RepeatMasker	LTR/Pao	3774	4891	1262	+	.	ID="BEL1-I_AP";Tend="1780";Tstart="665";shortTE="F";uid="f1b40b49-0586-426a-bdb5-48e051a9a1f5"
Mc8114	RepeatMasker	DNA/Ginger	5405	5850	621	+	.	ID="RND-5_FAMILY-2916";Tend="983";Tstart="494";shortTE="F";uid="1daf2044-c33f-4ad4-b07d-e9cdda0cad73"
Mc8114	RepeatMasker	DNA/P	1	580	4943	+	.	ID="RND-6_FAMILY-23686";Tend="577";Tstart="1";shortTE="F";uid="63195c72-5c98-4442-bbd2-3fc9c8a7a659"
Mc8114	RepeatMasker	LTR/Gypsy	9128	10183	893	+	.	ID="GYPSY-27_DPU-I";Tend="2671";Tstart="1594";shortTE="F";uid="5aef3ab5-bc51-481d-8d99-62b64eb0b913"
Mc8114	RepeatMasker	DNA/Kolobok-E	5492	5882	733	-	.	ID="RND-6_FAMILY-12898";Tend="1544";Tstart="1119";shortTE="F";uid="c7b3b79a-cc8d-4a41-abbf-975121597b06"
Mc8114	RepeatMasker	LINE/I-Jockey	6601	6869	970	-	.	ID="RND-6_FAMILY-819";Tend="580";Tstart="326";shortTE="F";uid="374b33ab-f117-4792-85a4-c958cb05ba58"
Mc8115	RepeatMasker	DNA	7504	7816	1332	+	.	ID="TTAA3B_AP";Tend="436";Tstart="121";shortTE="F";uid="2b5d74df-1aae-4b62-ba33-e87db6b29a72"
Mc8115	RepeatMasker	DNA/Ginger-1	12068	12296	402	+	.	ID="RND-6_FAMILY-13505";Tend="2249";Tstart="2014";shortTE="F";uid="b005f90f-cf45-4cfc-ab55-48c68a8a1b21"
Mc8115	RepeatMasker	DNA/Ginger	9238	9693	728	+	.	ID="RND-5_FAMILY-2916";Tend="901";Tstart="366";shortTE="F";uid="2d4c0822-4a66-4f79-8f9d-e3b57a2eff4f"
Mc8115	RepeatMasker	DNA	7304	7439	509	+	.	ID="ttaa3b_ap";Tend="148";Tstart="7";shortTE="F";uid="c586a4c9-03b7-48e6-b78f-5625cd295e7c"
Mc8115	RepeatMasker	Retroposon?	1	321	2457	+	.	ID="RND-1_FAMILY-311";Tend="2046";Tstart="1754";shortTE="F";uid="dd9c0847-7067-4063-b5d4-c7bf448f5aaa"
Mc8115	RepeatMasker	Retroposon?	13494	13853	2394	+	.	ID="RND-1_FAMILY-311";Tend="579";Tstart="235";shortTE="F";uid="d0771776-c1e2-46a9-87f5-bd669596787a"
Mc8115	RepeatMasker	Retroposon?	11435	11867	869	+	.	ID="SINE2-1_AP";Tend="1371";Tstart="1031";shortTE="F";uid="ccf0684a-6ceb-49c8-9876-46e0a9207b9c"
Mc8115	RepeatMasker	DNA/Ginger-1	292	510	924	+	.	ID="rnd-6_family-13505";Tend="2249";Tstart="2042";shortTE="F";uid="b8c4227b-796b-47ae-843c-3d817940055d"
Mc8115	RepeatMasker	RC/Helitron	4590	5330	3193	-	.	ID="RND-6_FAMILY-5142";Tend="1269";Tstart="453";shortTE="F";uid="e55a7fb6-3892-4ebb-986d-33c49a8be809"
Mc8115	RepeatMasker	DNA/Kolobok-E	9411	9731	1048	-	.	ID="RND-6_FAMILY-12898";Tend="1529";Tstart="1191";shortTE="F";uid="01e411c3-ad35-4cde-a1d8-45cfd1db0f12"
Mc8116	RepeatMasker	DNA	9286	9739	670	-	.	ID="DNA4-2_AP";Tend="413";Tstart="1";shortTE="F";uid="ef7f1127-2f56-46fd-a184-98adae4d4f74"
Mc8116	RepeatMasker	DNA	5339	5549	970	-	.	ID="TTAA3_AP";Tend="325";Tstart="109";shortTE="F";uid="5949bf23-69d8-467b-8a5c-1569b67e2599"
Mc8117	RepeatMasker	DNA/Kolobok-E	9721	9964	442	+	.	ID="KOLOBOKE-4_AP";Tend="3920";Tstart="3680";shortTE="F";uid="81ac7519-2264-4522-8ad0-f40a50322dc8"
Mc8117	RepeatMasker	DNA/hAT-hAT19	11127	11240	423	+	.	ID="DNA8-52B_AP";Tend="121";Tstart="1";shortTE="F";uid="f1c72293-fac9-4d46-9b01-77883dedecc5"
Mc8117	RepeatMasker	Retroposon?	10866	11008	415	+	.	ID="SINE2-1_AP";Tend="826";Tstart="683";shortTE="F";uid="971c5326-658b-4876-96c7-4450fc8e231e"
Mc8117	RepeatMasker	Unknown	703	808	664	+	.	ID="RND-6_FAMILY-14794";Tend="1436";Tstart="1341";shortTE="F";uid="76418c9d-fec2-4e98-a4af-b89df8dc08af"
Mc8117	RepeatMasker	DNA	8238	8488	430	+	.	ID="RND-6_FAMILY-436";Tend="476";Tstart="238";shortTE="F";uid="0f54ff31-dc00-4e77-87ba-59a89db4c288"
Mc8117	RepeatMasker	Retroposon?	11427	11719	821	-	.	ID="SINE2-1_AP";Tend="1463";Tstart="984";shortTE="F";uid="47d0134f-4d52-42eb-a26b-95733150be20"
Mc8117	RepeatMasker	DNA/P	800	1528	980	-	.	ID="P-1_AP";Tend="2015";Tstart="1255";shortTE="F";uid="eab0228f-afee-4e40-b9eb-47abd94c2bcf"
Mc8117	RepeatMasker	DNA/Ginger-1	10713	10851	1067	-	.	ID="RND-6_FAMILY-13505";Tend="2249";Tstart="2114";shortTE="F";uid="ba3d08e4-3ab4-4a11-b097-29139b92eda5"
Mc8117	RepeatMasker	DNA/Kolobok-E	10431	10664	776	-	.	ID="KOLOBOKE-4_AP";Tend="2807";Tstart="2524";shortTE="F";uid="a2a6593c-58fd-4614-9d00-416d1f932997"
Mc8118	RepeatMasker	DNA	8809	8935	1125	+	.	ID="DNA3-4_AP";Tend="127";Tstart="1";shortTE="F";uid="f0293b23-4a9b-47f8-b995-b8a468c1cc28"
Mc8118	RepeatMasker	DNA/hAT	71	177	509	-	.	ID="DNA8-85_AP";Tend="285";Tstart="177";shortTE="F";uid="deb6462a-bcda-4723-bfde-18a722933d5e"
Mc8118	RepeatMasker	DNA/Sola-1	12	162	599	-	.	ID="SOLA1-7_AP";Tend="1021";Tstart="874";shortTE="F";uid="557c7858-5583-4491-9165-a224bdb04e2a"
Mc8119	RepeatMasker	DNA	10884	11245	539	-	.	ID="DNA4-2_AP";Tend="765";Tstart="376";shortTE="F";uid="fc363482-e9ac-4e53-8aca-fa4d32ddb0ca"
Mc8119	RepeatMasker	Unknown	11294	11518	551	-	.	ID="RND-5_FAMILY-7215";Tend="1690";Tstart="1476";shortTE="F";uid="5a8bc79f-7635-49f9-aa49-abb227ebc00b"
Mc8119	RepeatMasker	DNA/hAT-hAT19	11523	11643	804	-	.	ID="DNA8-98_AP";Tend="796";Tstart="678";shortTE="F";uid="c974ecbc-b910-4356-a05e-6dc69956cfc1"
Mc812	RepeatMasker	DNA	20688	21263	1424	+	.	ID="DNA4-3_AP";Tend="615";Tstart="24";shortTE="F";uid="6ed1dbba-9447-4adf-af3e-4a5fbc4d99bb"
Mc812	RepeatMasker	DNA	32085	32470	1184	+	.	ID="RND-6_FAMILY-9850";Tend="1879";Tstart="1402";shortTE="F";uid="ad4d9789-f2c4-4600-9248-12f9c535bdb5"
Mc812	RepeatMasker	DNA/Sola-1	18799	19038	582	+	.	ID="SOLA1-1_AP";Tend="249";Tstart="10";shortTE="F";uid="b80141b9-0d8e-4876-b792-f06877471e88"
Mc812	RepeatMasker	DNA/Ginger-2	52044	52237	604	+	.	ID="RND-5_FAMILY-3725";Tend="1729";Tstart="1546";shortTE="F";uid="594e6117-bf90-4f93-b8ad-dfde86373c2e"
Mc812	RepeatMasker	DNA	49536	49729	521	+	.	ID="dna4-2_ap";Tend="176";Tstart="1";shortTE="F";uid="a99cf0d9-ba54-454c-869d-1589cebb947f"
Mc812	RepeatMasker	Retroposon?	82958	83492	2790	+	.	ID="SINE2-1_AP";Tend="558";Tstart="1";shortTE="F";uid="e6c7cc8f-d1e8-4384-92b9-7d2f63940e4b"
Mc812	RepeatMasker	DNA	13054	13258	1032	+	.	ID="DNA4-2_AP";Tend="766";Tstart="547";shortTE="F";uid="d2af1e5f-6a0c-44f2-8c5b-e1ff605dc6cd"
Mc812	RepeatMasker	Unknown	18488	18655	1428	+	.	ID="RND-6_FAMILY-5847";Tend="1085";Tstart="918";shortTE="F";uid="60e5f323-054a-4eba-86fe-3df5c896ec93"
Mc812	RepeatMasker	DNA/hAT-Tip100	54354	54698	1929	+	.	ID="RND-6_FAMILY-26438";Tend="1078";Tstart="725";shortTE="F";uid="dc8e9168-9161-484b-a2ae-6f4cdc67fbb3"
Mc812	RepeatMasker	Unknown	32471	32666	1787	+	.	ID="RND-6_FAMILY-16512";Tend="1586";Tstart="1294";shortTE="F";uid="18eacee0-81b0-48ed-b95b-35e9de52c57e"
Mc812	RepeatMasker	DNA	6631	7094	809	+	.	ID="DNA4-3_AP";Tend="601";Tstart="128";shortTE="F";uid="3dcfe93b-6210-4c9f-89c6-0ee4bbc03496"
Mc812	RepeatMasker	DNA/Ginger-2	46997	47754	5050	+	.	ID="RND-6_FAMILY-4536";Tend="1283";Tstart="543";shortTE="F";uid="bc2ac5ff-1f35-4b62-8637-7e76f02e8a66"
Mc812	RepeatMasker	DNA/hAT-Ac	31261	31414	648	-	.	ID="DNA8-14_AP";Tend="934";Tstart="787";shortTE="F";uid="02aa4d44-7cb7-4a66-b99e-06c004380039"
Mc812	RepeatMasker	DNA/hAT-hAT19	17038	17659	4870	-	.	ID="RND-6_FAMILY-7207";Tend="1378";Tstart="747";shortTE="F";uid="0a3d4285-428e-4ed9-97f0-ee3c8251010c"
Mc812	RepeatMasker	DNA	67443	67757	720	-	.	ID="DNA4-2_AP";Tend="302";Tstart="1";shortTE="F";uid="12636a7e-8e36-4052-ab56-31125695ef9b"
Mc812	RepeatMasker	RC/Helitron	77225	77545	976	-	.	ID="RND-5_FAMILY-15965";Tend="1167";Tstart="814";shortTE="F";uid="b43338c1-23da-4faf-951d-be2d709c4a71"
Mc812	RepeatMasker	RC/Helitron	76989	77154	642	-	.	ID="RND-6_FAMILY-4787";Tend="188";Tstart="15";shortTE="F";uid="d26e3322-c993-4c7c-b760-fd5f035c2530"
Mc812	RepeatMasker	DNA	34837	35081	784	-	.	ID="RND-6_FAMILY-16928";Tend="1693";Tstart="1452";shortTE="F";uid="bc5350d9-1c5c-49d3-a520-a3287da77581"
Mc812	RepeatMasker	DNA/hAT-Tip100	19556	19681	446	-	.	ID="RND-5_FAMILY-4150";Tend="686";Tstart="550";shortTE="F";uid="740f3ba6-d9a9-48d6-965b-bb0df6d718b9"
Mc812	RepeatMasker	DNA/Ginger-2	51320	52215	6263	-	.	ID="RND-6_FAMILY-5999";Tend="1705";Tstart="794";shortTE="F";uid="13f07832-5298-4f5d-bb58-242a71c09240"
Mc812	RepeatMasker	DNA/hAT-Tip100	57121	57569	3636	-	.	ID="RND-5_FAMILY-946";Tend="1410";Tstart="964";shortTE="F";uid="062fe50a-448a-4992-b025-e0095814283f"
Mc812	RepeatMasker	DNA/hAT-Tip100	18330	18444	636	-	.	ID="RND-5_FAMILY-4150";Tend="1050";Tstart="935";shortTE="F";uid="58c200f1-1553-4245-9adb-14c1a28ed4fb"
Mc812	RepeatMasker	DNA	80713	81518	2962	-	.	ID="DNA4-1_AP";Tend="823";Tstart="1";shortTE="F";uid="949a358d-2a3c-4b4c-8ac3-b18da1c474fb"
Mc812	RepeatMasker	RC/Helitron	76867	76990	645	-	.	ID="RND-6_FAMILY-192";Tend="1585";Tstart="1456";shortTE="F";uid="778fd393-b9a8-4e15-b146-4d235bfa605f"
Mc8120	RepeatMasker	DNA/hAT-Blackjack	1	515	4060	+	.	ID="RND-5_FAMILY-5892";Tend="1715";Tstart="1207";shortTE="F";uid="e28fa8a4-0192-4971-bfa4-b202aa1fa4dc"
Mc8120	RepeatMasker	DNA/TcMar-Pogo	10561	11282	5367	+	.	ID="RND-6_FAMILY-11251";Tend="1167";Tstart="495";shortTE="F";uid="3287b55c-0d97-4b19-8e11-772b3a8b33f5"
Mc8120	RepeatMasker	Retroposon?	11279	11716	3653	-	.	ID="RND-6_FAMILY-21009";Tend="1208";Tstart="778";shortTE="F";uid="fe851b26-cf37-4960-8938-513df9b9f3f2"
Mc8120	RepeatMasker	Retroposon?	10374	10565	1458	-	.	ID="RND-1_FAMILY-311";Tend="2066";Tstart="1874";shortTE="F";uid="e7f924c7-0213-46b5-964d-0659ad65f126"
Mc8121	RepeatMasker	DNA/hAT-Tip100	1	727	4196	+	.	ID="RND-6_FAMILY-11048";Tend="1264";Tstart="588";shortTE="F";uid="23ce47db-a840-4b46-8db1-3b0b7a7a2383"
Mc8121	RepeatMasker	DNA/PIF-Harbinger	12607	12797	415	+	.	ID="harbinger-2b_drh";Tend="1583";Tstart="1472";shortTE="F";uid="c9e09d99-0058-4977-aa80-7d85bd93f67b"
Mc8122	RepeatMasker	DNA	8976	9203	590	+	.	ID="DNA4-2_AP";Tend="768";Tstart="522";shortTE="F";uid="287c5a0f-890f-47da-8835-5f8d5abd0cb2"
Mc8122	RepeatMasker	DNA/hAT-Ac	11508	11704	1295	-	.	ID="DNA8-14_AP";Tend="937";Tstart="742";shortTE="F";uid="c82149fb-217e-4fbb-995d-054632717d7e"
Mc8122	RepeatMasker	DNA/Ginger-1	872	1226	474	-	.	ID="RND-6_FAMILY-11732";Tend="2275";Tstart="1896";shortTE="F";uid="3b7295be-b7ca-423a-984d-b7b2adbe71a1"
Mc8123	RepeatMasker	Unknown	7158	8057	6236	+	.	ID="RND-5_FAMILY-2421";Tend="857";Tstart="11";shortTE="F";uid="0666fd1a-78a9-4447-8915-cb575cc27bb3"
Mc8123	RepeatMasker	Unknown	2504	2728	871	+	.	ID="RND-6_FAMILY-2207";Tend="1120";Tstart="834";shortTE="F";uid="f8d65e44-e9df-4d0e-9d4e-ca58e91c87dd"
Mc8123	RepeatMasker	DNA/MULE-MuDR	3385	3547	956	+	.	ID="RND-6_FAMILY-674";Tend="731";Tstart="577";shortTE="F";uid="1be18a16-f1d2-43c0-aa1c-f85c085c5f72"
Mc8123	RepeatMasker	DNA/Ginger-1	4594	5512	7091	+	.	ID="RND-1_FAMILY-4";Tend="2450";Tstart="1543";shortTE="F";uid="e7d05280-5136-4ba0-8a94-4ffab4be6346"
Mc8123	RepeatMasker	Unknown	3077	3330	774	+	.	ID="RND-6_FAMILY-2207";Tend="1616";Tstart="1293";shortTE="F";uid="b278cea9-379c-4139-af70-3ba7477c964f"
Mc8123	RepeatMasker	DNA	9982	10463	1342	+	.	ID="TTAA25_AP";Tend="495";Tstart="19";shortTE="F";uid="1266270b-e6e7-4edf-b2d9-27b3844a8084"
Mc8123	RepeatMasker	DNA/MULE-MuDR	3548	4033	2317	-	.	ID="mudr12x_ap";Tend="1687";Tstart="733";shortTE="F";uid="ac1fb821-02dc-4eb8-ae8a-da3043e94dff"
Mc8123	RepeatMasker	Unknown	9247	9881	2421	-	.	ID="RND-5_FAMILY-225";Tend="1380";Tstart="716";shortTE="F";uid="1b744db2-5b31-4f02-936f-593b281d0aa4"
Mc8123	RepeatMasker	DNA/hAT-hAT19	8648	8946	985	-	.	ID="RND-6_FAMILY-9075";Tend="251";Tstart="1";shortTE="F";uid="a281d19e-5a76-4aa1-8b23-ea35f57b886e"
Mc8123	RepeatMasker	DNA/Kolobok-E	661	2501	6484	-	.	ID="RND-5_FAMILY-3345";TEgroup="ctg_8123%7CRND-5_FAMILY-3345%7C1";Tend="1941";Tstart="269";shortTE="F";uid="e4bb4c56-9f17-41eb-97f1-3cd51ed37930"
Mc8123	RepeatMasker	DNA/hAT-Ac	8947	9250	1202	-	.	ID="rnd-6_family-214";Tend="1010";Tstart="663";shortTE="F";uid="2f181999-c1d1-4ceb-b845-adb15f7dbe11"
Mc8123	RepeatMasker	DNA/hAT	8184	8551	3091	-	.	ID="RND-1_FAMILY-314";Tend="1292";Tstart="926";shortTE="F";uid="c4a6c7d5-7b9d-4bc2-b08a-7cdf14dbfb35"
Mc8123	RepeatMasker	DNA/hAT-hAT19	5509	6930	10954	-	.	ID="RND-6_FAMILY-9075";Tend="1679";Tstart="278";shortTE="F";uid="23a5990d-8ac1-4b19-b9fc-07dfd4c45021"
Mc8124	RepeatMasker	DNA	2853	3441	2634	-	.	ID="DNA4-2_AP";Tend="769";Tstart="168";shortTE="F";uid="e557e712-c6d3-44db-9012-7c7d2452267b"
Mc8124	RepeatMasker	Retroposon?	9310	9694	428	-	.	ID="RND-6_FAMILY-21009";Tend="1208";Tstart="804";shortTE="F";uid="47f22eb5-371f-473f-8dfb-7bae17c2f946"
Mc8125	RepeatMasker	DNA/hAT-Tip100	3935	4448	3654	+	.	ID="RND-5_FAMILY-946";Tend="1410";Tstart="915";shortTE="F";uid="f8c0c71b-fc5d-40d7-9da6-299468b7de99"
Mc8125	RepeatMasker	DNA/TcMar-Pogo	10989	11704	2779	+	.	ID="RND-5_FAMILY-2318";Tend="1062";Tstart="379";shortTE="F";uid="061438af-3536-4cc6-beec-b69c371fb04f"
Mc8125	RepeatMasker	DNA/Kolobok-E	1	199	1701	-	.	ID="RND-6_FAMILY-850";Tend="266";Tstart="68";shortTE="F";uid="89c9f283-d3a1-4d1c-b297-b06462af3107"
Mc8125	RepeatMasker	DNA/hAT-Charlie	7863	8136	1445	-	.	ID="RND-6_FAMILY-12924";Tend="1233";Tstart="945";shortTE="F";uid="7f7199eb-7d51-4bce-88d7-f21597c819fc"
Mc8125	RepeatMasker	DNA	7308	7749	1751	-	.	ID="RND-6_FAMILY-5583";Tend="1087";Tstart="644";shortTE="F";uid="4c6be834-e774-4aa5-a752-1c1968fccea1"
Mc8125	RepeatMasker	DNA/Ginger	4499	4724	475	-	.	ID="RND-1_FAMILY-6";Tend="1129";Tstart="905";shortTE="F";uid="8fe58d68-4878-4da8-adb6-7dc49925c045"
Mc8126	RepeatMasker	DNA/hAT-Tip100	2202	2913	908	-	.	ID="RND-1_FAMILY-326";Tend="1514";Tstart="774";shortTE="F";uid="9d23fb89-58f7-4a74-b61e-5f6b1e090687"
Mc8127	RepeatMasker	DNA/MULE-MuDR	9082	9899	5078	+	.	ID="RND-5_FAMILY-3699";Tend="1688";Tstart="884";shortTE="F";uid="7c026510-d367-436a-b990-a77a0af96a56"
Mc8127	RepeatMasker	Unknown	1876	2360	2590	+	.	ID="RND-4_FAMILY-546";Tend="1419";Tstart="948";shortTE="F";uid="a64cf1a1-6a47-4929-9985-817256978e17"
Mc8127	RepeatMasker	Unknown	5869	6500	3335	+	.	ID="RND-6_FAMILY-14474";Tend="1015";Tstart="421";shortTE="F";uid="63c8b300-58c7-4202-983b-7f5ad4b24362"
Mc8127	RepeatMasker	DNA/hAT-Charlie	2375	2663	890	-	.	ID="HAT-N11_AP";TEgroup="ctg_8127%7CHAT-N11_AP%7C1";Tend="631";Tstart="1";shortTE="F";uid="c0f9ee78-ad15-4f43-9296-f22e7a5ef6a8"
Mc8127	RepeatMasker	Unknown	8162	8628	1001	-	.	ID="RND-6_FAMILY-7552";Tend="1230";Tstart="753";shortTE="F";uid="d6db2673-ade0-4b02-9542-b1dfa17bcc8a"
Mc8127	RepeatMasker	DNA/Kolobok-E	3101	3573	1549	-	.	ID="KOLOBOKE-2_AP";Tend="2225";Tstart="1705";shortTE="F";uid="d4b26d43-2c0c-4e63-9d9d-7d6c392cb906"
Mc8127	RepeatMasker	DNA	57	558	3704	-	.	ID="rnd-5_family-2526";Tend="1466";Tstart="899";shortTE="F";uid="195b2c9d-73dc-444a-92b1-d15900960693"
Mc8127	RepeatMasker	LTR/Gypsy	8730	8956	673	-	.	ID="GYPSY8-I_AP";Tend="3250";Tstart="3026";shortTE="F";uid="cc369a7e-66ea-4276-ad9e-71aedfb62110"
Mc8127	RepeatMasker	DNA/hAT-hAT19	1184	1883	1906	-	.	ID="RND-5_FAMILY-1817";TEgroup="ctg_8127%7CRND-5_FAMILY-1817%7C1";Tend="1506";Tstart="598";shortTE="F";uid="a017bb4b-5fa4-4d24-93cf-e26231f74eef"
Mc8128	RepeatMasker	DNA	1298	1670	1208	+	.	ID="ttaa4_ap";Tend="409";Tstart="2";shortTE="F";uid="b2e63b3b-8f11-49cd-a1f1-5f54eaba3f3a"
Mc8128	RepeatMasker	DNA	250	376	731	-	.	ID="RND-6_FAMILY-147";Tend="1003";Tstart="855";shortTE="F";uid="ccfa0fc9-5361-4eb0-a45d-64c081724040"
Mc8128	RepeatMasker	DNA	900	1108	1141	-	.	ID="ttaa3b_ap";Tend="212";Tstart="2";shortTE="F";uid="a8907c2b-5cb5-43cc-bbdf-5eff3197ccd4"
Mc8129	RepeatMasker	DNA/MULE-MuDR	19796	19940	674	+	.	ID="MUDR11X_AP";Tend="135";Tstart="5";shortTE="F";uid="09149db1-b0f2-40ae-87c4-0162600d52de"
Mc8129	RepeatMasker	Satellite	4468	5281	946	+	.	ID="RND-6_FAMILY-32976";Tend="856";Tstart="1";shortTE="F";uid="e16df9db-426f-4142-b947-06d51a8f028f"
Mc8129	RepeatMasker	DNA/MULE-MuDR	979	1143	590	+	.	ID="RND-6_FAMILY-7891";Tend="958";Tstart="793";shortTE="F";uid="a1d95add-5860-4329-804b-2bd3e647a42d"
Mc8129	RepeatMasker	DNA/hAT-Blackjack	1	859	5715	+	.	ID="RND-5_FAMILY-7823";Tend="1558";Tstart="666";shortTE="F";uid="ef66b1b5-6b89-477b-92e8-46d373d08fe9"
Mc8129	RepeatMasker	DNA	12503	12922	1984	+	.	ID="TTAA3B_AP";Tend="436";Tstart="3";shortTE="F";uid="35ab24c1-55fc-4eb1-a4c8-52fa5a1a56a7"
Mc8129	RepeatMasker	Unknown	14861	15079	754	-	.	ID="RND-5_FAMILY-4414";Tend="438";Tstart="224";shortTE="F";uid="3d63cdc0-50e3-4617-be50-3a29ed5e71b0"
Mc8129	RepeatMasker	LTR/Copia	19949	20220	2284	-	.	ID="RND-1_FAMILY-178";Tend="1617";Tstart="1344";shortTE="F";uid="d271a8d7-4293-443d-a4e4-fa1a526e9929"
Mc8129	RepeatMasker	Unknown	15331	15829	1647	-	.	ID="RND-6_FAMILY-16512";Tend="1593";Tstart="1066";shortTE="F";uid="68f5a649-0639-426d-a647-f539080b4164"
Mc8129	RepeatMasker	DNA	17409	17767	1525	-	.	ID="TTAA3_AP";Tend="414";Tstart="107";shortTE="F";uid="203dd7fa-30cb-4cc4-96ab-f6c6f9f60f62"
Mc8129	RepeatMasker	DNA	14112	14520	1960	-	.	ID="RND-5_FAMILY-2226";Tend="1256";Tstart="850";shortTE="F";uid="bb3860b9-f9a1-4b83-9d3f-5b78d390da0d"
Mc8129	RepeatMasker	Unknown	2854	3910	3937	-	.	ID="RND-1_FAMILY-226";Tend="1463";Tstart="409";shortTE="F";uid="c768603f-225c-4671-aaf2-1b58b0bc5a24"
Mc8129	RepeatMasker	Unknown	16611	17341	4760	-	.	ID="RND-6_FAMILY-383";Tend="1649";Tstart="888";shortTE="F";uid="d2eabaee-f6c4-487a-b9c1-fd61a62f3caa"
Mc813	RepeatMasker	DNA/Merlin	60561	60716	764	+	.	ID="RND-6_FAMILY-2286";Tend="830";Tstart="664";shortTE="F";uid="d4fa8d76-f898-409c-af31-935066638ca7"
Mc813	RepeatMasker	DNA	40101	40468	697	+	.	ID="DNA-TTAA-1_AP";Tend="412";Tstart="2";shortTE="F";uid="e35c9af7-5f22-4dc9-a1ef-d205198e6bb2"
Mc813	RepeatMasker	DNA	58293	58525	813	+	.	ID="TTAA4B_AP";Tend="430";Tstart="185";shortTE="F";uid="1345956c-0495-4e25-a5f4-17ebbaff6241"
Mc813	RepeatMasker	DNA	57603	57844	909	+	.	ID="TTAA11_AP";Tend="291";Tstart="19";shortTE="F";uid="7b9c54df-3651-4193-b6f4-506c931aacb3"
Mc813	RepeatMasker	Unknown	6607	7742	2947	+	.	ID="RND-6_FAMILY-4897";Tend="1466";Tstart="362";shortTE="F";uid="a90928d7-9655-47d2-982a-d4968879aed9"
Mc813	RepeatMasker	DNA/hAT-hAT19	1056	1375	915	+	.	ID="hat-n13_ap";Tend="246";Tstart="1";shortTE="F";uid="6844b30e-2038-4368-85e3-9df50dbfa2f3"
Mc813	RepeatMasker	DNA/TcMar?	3561	3753	614	+	.	ID="RND-5_FAMILY-2433";TEgroup="ctg_813%7CRND-5_FAMILY-2433%7C1";Tend="1451";Tstart="802";shortTE="T";uid="9adea555-9aa7-4177-9b31-d00b1ef91942"
Mc813	RepeatMasker	Unknown	32234	32543	2353	+	.	ID="RND-6_FAMILY-7552";Tend="1178";Tstart="867";shortTE="F";uid="f6caface-7447-4cb9-9d08-0062f25f57b8"
Mc813	RepeatMasker	DNA/Kolobok-E	1408	1716	521	+	.	ID="RND-6_FAMILY-20546";Tend="366";Tstart="122";shortTE="F";uid="c0023ded-e42e-47eb-b23b-076c34a755b8"
Mc813	RepeatMasker	DNA/Ginger-1	1503	1741	959	-	.	ID="RND-6_FAMILY-2746";Tend="574";Tstart="345";shortTE="F";uid="518f5c0b-ee7a-4b43-954e-31999c0911ae"
Mc813	RepeatMasker	Unknown	2242	2614	1282	-	.	ID="RND-6_FAMILY-11897";Tend="1811";Tstart="1438";shortTE="F";uid="d4c11d32-55c4-4107-8915-8a7d7356244b"
Mc813	RepeatMasker	DNA/hAT-Tip100	47580	47699	416	-	.	ID="RND-5_FAMILY-263";Tend="1096";Tstart="976";shortTE="F";uid="7c189b2e-77df-487b-93bd-e7e0c8f05583"
Mc813	RepeatMasker	DNA/hAT-hAT19	4619	5394	4954	-	.	ID="RND-1_FAMILY-142";Tend="1725";Tstart="942";shortTE="F";uid="8a7b955d-b388-4dd2-b1bd-09c6a88b9fb9"
Mc813	RepeatMasker	Unknown	2823	3138	713	-	.	ID="RND-6_FAMILY-11897";Tend="1393";Tstart="1087";shortTE="F";uid="f28ab7a6-9cab-44c8-a958-2e7c6c22dc85"
Mc8130	RepeatMasker	DNA	5664	6950	1695	+	.	ID="RND-5_FAMILY-6687";Tend="1943";Tstart="678";shortTE="F";uid="cdf85536-a693-400a-838a-b797f72e9ee4"
Mc8130	RepeatMasker	Retroposon?	2583	2726	453	+	.	ID="SINE2-1_AP";Tend="1764";Tstart="1627";shortTE="F";uid="5051d7b3-9547-40ca-861f-6e2d9ef254d8"
Mc8130	RepeatMasker	Retroposon?	6891	7162	567	+	.	ID="RND-6_FAMILY-21009";Tend="1211";Tstart="869";shortTE="F";uid="eb3e7092-bc6a-4059-ad69-42cedcb5c9bb"
Mc8130	RepeatMasker	DNA/hAT-Tip100	3579	4346	5813	-	.	ID="RND-5_FAMILY-4813";Tend="1590";Tstart="814";shortTE="F";uid="b1f5c510-e023-4aaa-8a1c-7c2f48533666"
Mc8130	RepeatMasker	DNA/MULE-MuDR	11002	11482	1003	-	.	ID="RND-6_FAMILY-9183";TEgroup="ctg_8130%7CRND-6_FAMILY-9183%7C1";Tend="1322";Tstart="330";shortTE="F";uid="f1e7cb04-91c4-4338-9956-ed1fc42e0e38"
Mc8130	RepeatMasker	DNA/Ginger-1	3276	3422	509	-	.	ID="RND-6_FAMILY-3412";Tend="1880";Tstart="1731";shortTE="F";uid="8ce923f3-7330-495f-9ba1-059a7257e622"
Mc8130	RepeatMasker	DNA	67	347	1441	-	.	ID="RND-6_FAMILY-35293";Tend="1028";Tstart="719";shortTE="F";uid="e2654a52-ca78-49d8-aee7-2899eae6cf59"
Mc8130	RepeatMasker	DNA/Kolobok-E	2538	2676	450	-	.	ID="KOLOBOKE-2_AP";Tend="1264";Tstart="1119";shortTE="F";uid="f687c1f5-e7fe-4993-b1b0-7afaf842af89"
Mc8130	RepeatMasker	DNA	2376	2534	447	-	.	ID="TTAA3_AP";Tend="429";Tstart="262";shortTE="F";uid="b2d3316f-247f-4023-821a-b7526dfbdcdf"
Mc8131	RepeatMasker	DNA/TcMar-Pogo	6603	7077	3096	+	.	ID="RND-5_FAMILY-2318";Tend="1138";Tstart="715";shortTE="F";uid="d8ab7147-8ead-4c9e-8332-f134ea860ad3"
Mc8131	RepeatMasker	DNA/hAT	591	1160	1259	+	.	ID="RND-1_FAMILY-287";Tend="1205";Tstart="574";shortTE="F";uid="4330009a-0d1e-4162-ae7b-97a9feaf16bb"
Mc8131	RepeatMasker	DNA/hAT-hAT19	2638	2884	593	+	.	ID="HAT-N4_AP";Tend="249";Tstart="11";shortTE="F";uid="97c16aa1-61df-4891-ad10-0e6557806be8"
Mc8131	RepeatMasker	DNA/Kolobok-E	4866	5191	736	-	.	ID="RND-6_FAMILY-12898";Tend="1452";Tstart="1125";shortTE="F";uid="1ff13204-b913-4dcd-bfe1-66d41200faed"
Mc8131	RepeatMasker	DNA	10881	11012	475	-	.	ID="ttaa20_ap";Tend="452";Tstart="327";shortTE="F";uid="068e7751-a852-4a35-82c4-bba688dab410"
Mc8131	RepeatMasker	DNA	1	370	1911	-	.	ID="ttaa4c_ap";Tend="357";Tstart="1";shortTE="F";uid="18edfb3a-9b30-420e-8764-168cb7cb7429"
Mc8131	RepeatMasker	DNA	7368	7692	677	-	.	ID="DNA8-92_AP";TEgroup="ctg_8131%7CDNA8-92_AP%7C1";Tend="594";Tstart="1";shortTE="F";uid="60ffc308-93c8-4a16-b17c-48a65f80b267"
Mc8131	RepeatMasker	Retroposon?	1151	1398	522	-	.	ID="SINE2-1_AP";Tend="1460";Tstart="1207";shortTE="F";uid="99a81bb8-6bcc-4f43-8c48-86879a1e3ee4"
Mc8131	RepeatMasker	Unknown	5906	6056	949	-	.	ID="RND-6_FAMILY-89";Tend="1067";Tstart="930";shortTE="F";uid="e292aee5-47b2-4cc3-af7f-d64b529a563f"
Mc8132	RepeatMasker	DNA/hAT-hAT19	268	424	408	+	.	ID="RND-1_FAMILY-189";Tend="1006";Tstart="856";shortTE="F";uid="aca1c315-d566-4b8e-b5ff-8a1c82013a40"
Mc8132	RepeatMasker	DNA/Kolobok-E	6550	6892	746	+	.	ID="RND-6_FAMILY-12902";Tend="1423";Tstart="1084";shortTE="F";uid="ec96f23c-cbef-453e-ba24-c3fd84bd377e"
Mc8132	RepeatMasker	Unknown	9527	9813	1582	+	.	ID="RND-1_FAMILY-34";Tend="1263";Tstart="940";shortTE="F";uid="46ea2047-373b-4d20-bada-f107088852f9"
Mc8132	RepeatMasker	DNA/Kolobok-E	7442	7985	2675	+	.	ID="rnd-6_family-22667";Tend="1252";Tstart="936";shortTE="F";uid="641997ff-23d7-4eb3-9e34-9569b2b5b453"
Mc8132	RepeatMasker	Unknown	5623	6597	3490	-	.	ID="RND-1_FAMILY-26";Tend="1550";Tstart="726";shortTE="F";uid="64a490b1-fcb5-4a0a-8e90-788c3f762976"
Mc8132	RepeatMasker	Unknown	7969	8081	829	-	.	ID="RND-1_FAMILY-26";Tend="1023";Tstart="913";shortTE="F";uid="dbc53869-9257-4c5d-a9a4-6f8f050329ea"
Mc8132	RepeatMasker	DNA/Kolobok-E	6774	7532	1261	-	.	ID="RND-6_FAMILY-12898";Tend="1556";Tstart="718";shortTE="F";uid="c269e2b7-83d5-4da5-9768-334567be2b51"
Mc8133	RepeatMasker	DNA/Kolobok-E	2142	2382	529	+	.	ID="KOLOBOKE-2_AP";Tend="1364";Tstart="1119";shortTE="F";uid="9c125168-ccea-44b6-99ff-77f74d6a8663"
Mc8133	RepeatMasker	DNA/hAT	7507	8293	2043	+	.	ID="RND-6_FAMILY-5012";Tend="980";Tstart="126";shortTE="F";uid="f8fe9e64-e501-448a-b0ea-da48100bca74"
Mc8133	RepeatMasker	DNA/Kolobok-E	2784	3361	1323	+	.	ID="KOLOBOKE-2_AP";Tend="2223";Tstart="1574";shortTE="F";uid="c54fb4be-4de9-41fe-b3ec-a06016e4c621"
Mc8133	RepeatMasker	DNA	10300	10617	400	-	.	ID="RND-6_FAMILY-15094";Tend="1118";Tstart="821";shortTE="F";uid="fb7ca1ad-d79c-485a-a570-e837fb66125c"
Mc8133	RepeatMasker	DNA	4593	4821	570	-	.	ID="TTAA2D_AP";Tend="431";Tstart="210";shortTE="F";uid="b94bdbd6-70f1-46e0-8fa7-6f39493a5ba7"
Mc8133	RepeatMasker	DNA/Kolobok-E	2576	2781	438	-	.	ID="KOLOBOKE-3_AP";Tend="1981";Tstart="1783";shortTE="F";uid="dd44eb45-9317-4e3f-a8a8-75fc797f28f3"
Mc8134	RepeatMasker	LINE/I	6202	6494	2298	+	.	ID="RND-1_FAMILY-153";Tend="1173";Tstart="885";shortTE="F";uid="49f5f5b2-3e61-49e2-885f-b2a639edd3a4"
Mc8134	RepeatMasker	DNA/hAT-Tip100	2703	3396	4678	+	.	ID="RND-6_FAMILY-1926";Tend="1367";Tstart="655";shortTE="F";uid="364e15f6-d7c5-4ad4-96fb-ea591382eaa9"
Mc8134	RepeatMasker	DNA/Ginger-1	11341	11456	1790	+	.	ID="RND-6_FAMILY-11732";Tend="789";Tstart="457";shortTE="F";uid="6efe6380-bdea-4519-a99a-29e075600201"
Mc8134	RepeatMasker	Unknown	6462	6631	433	-	.	ID="RND-5_FAMILY-104";Tend="754";Tstart="594";shortTE="F";uid="c58481a3-aa73-4304-84bd-840b217dfff9"
Mc8134	RepeatMasker	DNA/hAT-Tip100	3474	3746	873	-	.	ID="RND-6_FAMILY-17503";Tend="1495";Tstart="1239";shortTE="F";uid="c2691c3f-827d-4025-8581-fdd0a03f7f32"
Mc8134	RepeatMasker	Retroposon?	11457	11691	1881	-	.	ID="RND-1_FAMILY-311";Tend="2048";Tstart="1814";shortTE="F";uid="fe3017cf-6e8d-44ac-9f22-4ed7e17be09d"
Mc8134	RepeatMasker	Unknown	4371	4869	3510	-	.	ID="RND-1_FAMILY-217";Tend="1465";Tstart="977";shortTE="F";uid="6aa25367-a077-40dd-8ebd-793bb92ea7dc"
Mc8135	RepeatMasker	DNA	10002	10397	1259	+	.	ID="ttaa2c_ap";Tend="423";Tstart="24";shortTE="F";uid="a6ff0af4-55cb-49d6-9ebe-5499ab30705c"
Mc8135	RepeatMasker	Unknown	331	473	508	+	.	ID="RND-5_FAMILY-11492";Tend="1510";Tstart="1345";shortTE="F";uid="e9c46f3b-ffc4-45d7-b23c-1b5f855fdee5"
Mc8135	RepeatMasker	Unknown	5667	5855	600	-	.	ID="RND-6_FAMILY-28290";Tend="181";Tstart="1";shortTE="F";uid="a6550de4-0e4c-4830-92d1-b6bba915221c"
Mc8135	RepeatMasker	DNA/hAT-hAT19	5915	6132	612	-	.	ID="HAT-N7_AP";Tend="329";Tstart="76";shortTE="F";uid="135044e6-f07f-49b4-9b56-c61a75bb6bb9"
Mc8135	RepeatMasker	DNA	1777	1877	540	-	.	ID="ttaa3c_ap";Tend="414";Tstart="311";shortTE="F";uid="8fefca8e-e3d7-490b-b81e-4b26995e5128"
Mc8136	RepeatMasker	Unknown	1	173	1457	+	.	ID="RND-6_FAMILY-28599";Tend="1001";Tstart="828";shortTE="F";uid="e2afc67e-e158-4447-8529-785e76d119d1"
Mc8136	RepeatMasker	DNA/hAT-hAT19	4652	4903	482	+	.	ID="RND-5_FAMILY-2308";Tend="971";Tstart="729";shortTE="F";uid="2298e831-97ae-4a18-a239-ac1282e8a2c0"
Mc8136	RepeatMasker	RC/Helitron	6562	7314	3885	+	.	ID="RND-6_FAMILY-9600";Tend="1658";Tstart="1037";shortTE="F";uid="1d8108d9-c90d-4bd4-bb80-381c9a37a36b"
Mc8136	RepeatMasker	DNA	3235	3361	1125	+	.	ID="DNA3-4_AP";Tend="127";Tstart="1";shortTE="F";uid="e7041ed9-abed-42de-8372-415573a54d25"
Mc8136	RepeatMasker	DNA/Ginger-2	5277	6307	6310	+	.	ID="RND-5_FAMILY-1744";Tend="1953";Tstart="883";shortTE="F";uid="be2ea175-b167-4d14-bbeb-b401e77b0a02"
Mc8136	RepeatMasker	DNA/Sola-1	1505	1657	724	+	.	ID="RND-6_FAMILY-5333";Tend="276";Tstart="113";shortTE="F";uid="f3398800-b955-4ea9-b378-4cc7677d2a5a"
Mc8137	RepeatMasker	Unknown	5964	6382	1954	+	.	ID="RND-6_FAMILY-5725";Tend="1287";Tstart="932";shortTE="F";uid="d5539e6b-4348-46e8-a9b6-a21253d065bf"
Mc8137	RepeatMasker	Unknown	1414	1891	1911	+	.	ID="RND-6_FAMILY-20373";Tend="1516";Tstart="889";shortTE="F";uid="7518b7d3-5f62-4c31-8e17-56bd801d589f"
Mc8137	RepeatMasker	Unknown	1	764	4462	+	.	ID="RND-6_FAMILY-19383";Tend="722";Tstart="1";shortTE="F";uid="255e1545-c795-4922-bd2c-8e0f480ca330"
Mc8137	RepeatMasker	DNA	2340	2791	2095	-	.	ID="TTAA3B_AP";Tend="434";Tstart="1";shortTE="F";uid="36e54ac5-0e1d-4215-9aef-90f35e8ea59e"
Mc8137	RepeatMasker	DNA	3963	4264	482	-	.	ID="DNAX-2_AP";Tend="343";Tstart="3";shortTE="F";uid="3a58b16e-0c3f-412a-aa2d-d45b2f974102"
Mc8138	RepeatMasker	Unknown	15897	16291	3010	+	.	ID="RND-6_FAMILY-617";Tend="1789";Tstart="1397";shortTE="F";uid="0f176b43-b8ac-4ce0-bc62-dcd934674169"
Mc8138	RepeatMasker	Unknown	1	343	1187	+	.	ID="RND-1_FAMILY-35";Tend="1073";Tstart="890";shortTE="F";uid="d99ddd56-67f9-4bf3-a51b-f3826a109191"
Mc8138	RepeatMasker	Retroposon?	3539	3690	491	+	.	ID="SINE2-1_AP";Tend="1467";Tstart="1327";shortTE="F";uid="5edc075f-387d-4991-920b-61d73901aac1"
Mc8138	RepeatMasker	DNA/Sola-1	19348	19990	1526	+	.	ID="SOLA1-8_LMI";Tend="1414";Tstart="785";shortTE="F";uid="f7c60db8-ad95-4ff5-b688-a3a6ef3b92e5"
Mc8138	RepeatMasker	DNA/CMC-EnSpm	16295	17141	1045	+	.	ID="RND-5_FAMILY-5980";Tend="2252";Tstart="1387";shortTE="F";uid="3a5791ef-9ea2-4471-bec8-a133cc50397f"
Mc8138	RepeatMasker	Unknown	18019	18630	2604	+	.	ID="RND-6_FAMILY-19383";Tend="891";Tstart="256";shortTE="F";uid="078d088b-050b-42ff-a91c-0034ad01392f"
Mc8138	RepeatMasker	DNA/Ginger	13857	15496	9955	+	.	ID="RND-1_FAMILY-6";Tend="2289";Tstart="673";shortTE="F";uid="cd507324-4224-4bda-bfa3-c942aa738ddd"
Mc8138	RepeatMasker	LTR/Gypsy	10350	10684	1580	+	.	ID="RND-5_FAMILY-3796";Tend="1820";Tstart="1486";shortTE="F";uid="db955397-8fcb-48a3-9b49-1d628714f2b4"
Mc8138	RepeatMasker	LTR/Gypsy	10374	11525	7749	-	.	ID="RND-6_FAMILY-1606";Tend="1633";Tstart="163";shortTE="F";uid="f4dde76c-c0b6-4207-ae7c-e3cab9bba5c6"
Mc8138	RepeatMasker	LTR/Gypsy	11530	11648	970	-	.	ID="RND-5_FAMILY-345";Tend="2087";Tstart="1969";shortTE="F";uid="fe424803-4b78-4ba9-bbfd-14e286115c12"
Mc8138	RepeatMasker	Unknown	1685	2717	1740	-	.	ID="RND-1_FAMILY-35";Tend="1073";Tstart="877";shortTE="F";uid="1826031b-f425-4fd9-ba91-814cfcaf9772"
Mc8138	RepeatMasker	DNA/MULE-MuDR	12887	13211	657	-	.	ID="RND-6_FAMILY-7502";Tend="1785";Tstart="1496";shortTE="F";uid="59de4c60-4352-42fa-a761-13ed93d0632f"
Mc8138	RepeatMasker	LTR/Gypsy	22835	23600	1504	-	.	ID="RND-6_FAMILY-448";Tend="1370";Tstart="560";shortTE="F";uid="7ed3f496-ca76-4e34-837d-7ea8ba813563"
Mc8139	RepeatMasker	RC/Helitron	9400	9553	667	-	.	ID="HELITRON-1_HTIM";Tend="3642";Tstart="3488";shortTE="F";uid="4303ec3f-4a2b-415f-b1d2-5d26b41bbbb0"
Mc8139	RepeatMasker	DNA/TcMar?	11044	11212	588	-	.	ID="RND-1_FAMILY-44";TEgroup="ctg_8139%7CRND-1_FAMILY-44%7C1";Tend="1471";Tstart="830";shortTE="T";uid="2dea1649-18b9-4ba8-82ca-71778a84dfbd"
Mc814	RepeatMasker	DNA/hAT?	52100	52800	600	+	.	ID="RND-5_FAMILY-3449";Tend="2190";Tstart="1496";shortTE="F";uid="ba3d6cd5-709e-45de-b7d5-6c6ae3d641f6"
Mc814	RepeatMasker	DNA/hAT-Charlie	43395	43963	549	+	.	ID="RND-6_FAMILY-16251";TEgroup="ctg_814%7CRND-6_FAMILY-16251%7C1";Tend="1483";Tstart="772";shortTE="F";uid="812edb0d-e2c7-451e-8f78-174d99b0a86b"
Mc814	RepeatMasker	Retroposon?	25048	25385	576	-	.	ID="SINE2-1_AP";Tend="1015";Tstart="685";shortTE="F";uid="f0aa1706-197c-4143-ad70-a0f0978c0323"
Mc814	RepeatMasker	DNA/hAT-Tip100	45179	45448	720	-	.	ID="RND-5_FAMILY-497";Tend="746";Tstart="479";shortTE="F";uid="6a558d0a-54b1-4727-aede-258a5c94f162"
Mc814	RepeatMasker	LINE/I	50825	51032	747	-	.	ID="RND-6_FAMILY-872";Tend="1291";Tstart="1076";shortTE="F";uid="cd42ba4c-5f21-477e-9e00-0f70cbbc014a"
Mc8140	RepeatMasker	DNA/hAT-Charlie	8959	9465	3747	+	.	ID="RND-1_FAMILY-136";Tend="1443";Tstart="934";shortTE="F";uid="6a843dd3-0a82-45aa-a7f9-320625874a48"
Mc8140	RepeatMasker	DNA	7767	8020	1222	+	.	ID="TTAA2D_AP";Tend="426";Tstart="167";shortTE="F";uid="a8d0da1a-1ea8-4e28-a075-34f74aeea6f8"
Mc8141	RepeatMasker	DNA	5111	5229	576	+	.	ID="RND-6_FAMILY-5626";Tend="526";Tstart="411";shortTE="F";uid="bba60190-1fe8-4fa4-bf78-97d8c1294458"
Mc8141	RepeatMasker	DNA/Ginger-1	9574	11305	10345	+	.	ID="rnd-6_family-11732";Tend="1949";Tstart="246";shortTE="F";uid="524987e2-b257-44cb-9ec3-affbfc2ceda1"
Mc8141	RepeatMasker	DNA/Ginger-1	11479	11681	1776	+	.	ID="RND-6_FAMILY-2746";Tend="495";Tstart="293";shortTE="F";uid="dfadbe08-728c-4544-95e1-b1dbc2f1bf25"
Mc8141	RepeatMasker	Unknown	8079	8237	412	+	.	ID="RND-5_FAMILY-1788";Tend="667";Tstart="489";shortTE="F";uid="00feabc8-ec1a-4b0c-913d-e000a20c3905"
Mc8141	RepeatMasker	Unknown	5688	5914	519	-	.	ID="RND-6_FAMILY-2112";Tend="1412";Tstart="1178";shortTE="F";uid="3afa55a3-2487-4184-89a6-cebbacb0a811"
Mc8141	RepeatMasker	DNA/hAT-Charlie	6472	6755	2073	-	.	ID="RND-1_FAMILY-92";Tend="1166";Tstart="869";shortTE="F";uid="f56989fb-a1af-4f72-9578-26b07e28dea7"
Mc8141	RepeatMasker	DNA/hAT-hAT19	932	1731	2385	-	.	ID="RND-5_FAMILY-2960";Tend="1254";Tstart="454";shortTE="F";uid="903e3720-5327-48a9-8322-2573376cfc68"
Mc8141	RepeatMasker	DNA/Ginger	11403	11664	733	-	.	ID="RND-5_FAMILY-2916";Tend="2065";Tstart="1785";shortTE="F";uid="407b4445-2c5d-42d9-bb22-d40ba1421ffe"
Mc8141	RepeatMasker	DNA	5133	5279	446	-	.	ID="RND-1_FAMILY-3";Tend="1286";Tstart="1140";shortTE="F";uid="d5a59094-b2aa-4810-a666-807921571322"
Mc8142	RepeatMasker	DNA/MULE-MuDR	1	526	4304	+	.	ID="RND-6_FAMILY-38";Tend="1288";Tstart="771";shortTE="F";uid="fbab1738-a7a7-4f84-a160-0ee1953fc4de"
Mc8142	RepeatMasker	DNA/hAT-Charlie	8531	8847	2575	+	.	ID="RND-1_FAMILY-101";Tend="1137";Tstart="819";shortTE="F";uid="1ed37aac-44bc-4670-ae66-2b6ad105c6b2"
Mc8142	RepeatMasker	DNA/hAT-Charlie	8409	8530	2563	-	.	ID="RND-1_FAMILY-65";Tend="1356";Tstart="919";shortTE="F";uid="4319ef3f-36a0-4506-ac3b-a96a11f324d0"
Mc8142	RepeatMasker	DNA	9535	9819	2346	-	.	ID="RND-6_FAMILY-35293";Tend="1027";Tstart="744";shortTE="F";uid="d159e1b8-5ded-49b6-80bb-fefb09ee08e7"
Mc8143	RepeatMasker	Unknown	4036	4535	3095	+	.	ID="RND-1_FAMILY-321";Tend="1333";Tstart="824";shortTE="F";uid="6371f515-3470-4712-8b13-eb3d4faf58c3"
Mc8143	RepeatMasker	DNA/hAT-Blackjack	7694	7876	504	+	.	ID="HAT-4_PBA";Tend="6061";Tstart="5880";shortTE="F";uid="6ea5c0dd-7be5-4bab-8a6d-84ca756c4b99"
Mc8143	RepeatMasker	DNA/hAT-hAT19	16891	17464	2926	+	.	ID="rnd-5_family-499";Tend="1503";Tstart="774";shortTE="F";uid="f143b83f-14d0-4f77-aa40-0e0c066aa024"
Mc8143	RepeatMasker	DNA/hAT-hAT19	484	621	405	+	.	ID="DNA8-88_AP";Tend="615";Tstart="480";shortTE="F";uid="41ab9ce9-46da-4b51-9605-ce34b6b98fda"
Mc8143	RepeatMasker	DNA/hAT-Charlie	2211	2525	1342	-	.	ID="RND-1_FAMILY-65";Tend="1233";Tstart="915";shortTE="F";uid="4e274131-d39f-4a2a-9f37-4ca27c4b0ef0"
Mc8143	RepeatMasker	DNA/TcMar-Pogo?	4993	6311	5595	-	.	ID="RND-6_FAMILY-4480";Tend="2131";Tstart="840";shortTE="F";uid="f217bd32-b38e-4ce8-9fdb-c592f43d8c66"
Mc8143	RepeatMasker	DNA/hAT-hAT19	16853	17131	1181	-	.	ID="RND-6_FAMILY-27267";Tend="1758";Tstart="1472";shortTE="F";uid="545aed92-0bb0-4c3a-a572-f6a30892e1d5"
Mc8143	RepeatMasker	DNA/Ginger	17740	17911	579	-	.	ID="RND-1_FAMILY-6";Tend="1089";Tstart="918";shortTE="F";uid="8fae93ca-c123-4b77-ae68-4dd77321e6fc"
Mc8144	RepeatMasker	DNA	5786	6210	2293	+	.	ID="TTAAC_AP";Tend="437";Tstart="1";shortTE="F";uid="a2f4ff54-6554-4f5a-a257-215d38640c43"
Mc8144	RepeatMasker	DNA/hAT-hAT19	6748	6989	443	-	.	ID="DNA8-64B_AP";Tend="283";Tstart="1";shortTE="F";uid="60a12fe9-affc-4598-9a11-d812e1540304"
Mc8144	RepeatMasker	DNA	1338	1660	1895	-	.	ID="TTAA7_AP";Tend="420";Tstart="99";shortTE="F";uid="35767e63-1414-44e3-835a-b4cad015fc6e"
Mc8145	RepeatMasker	DNA	7459	8267	1262	+	.	ID="DNA4-2_AP";Tend="757";Tstart="4";shortTE="F";uid="e9dbd633-2016-4e04-b4bb-ef8ac36e3909"
Mc8145	RepeatMasker	DNA	11487	11679	1291	-	.	ID="TTAA20B_AP";Tend="446";Tstart="253";shortTE="F";uid="15202a75-80df-4ab5-9371-ed83455cc2c5"
Mc8146	RepeatMasker	DNA	5263	5718	2588	-	.	ID="TTAA2D_AP";Tend="431";Tstart="1";shortTE="F";uid="85f286dd-b7fd-43ef-9a81-030a673cdb4a"
Mc8147	RepeatMasker	Retroposon?	124	761	845	+	.	ID="SINE2-1_AP";Tend="1770";Tstart="1095";shortTE="F";uid="a8de5478-4e02-4ffd-9e83-ded792aa10d6"
Mc8147	RepeatMasker	Unknown	11314	11677	3013	+	.	ID="RND-1_FAMILY-75";Tend="1200";Tstart="851";shortTE="F";uid="d0db102c-4b87-456a-ac70-7f8d4fd8d938"
Mc8147	RepeatMasker	DNA	1543	1764	527	+	.	ID="DNA4-3_AP";Tend="380";Tstart="167";shortTE="F";uid="fd56a2c8-854b-469c-ace8-4055322db20e"
Mc8147	RepeatMasker	Retroposon?	1066	1357	564	+	.	ID="SINE2-1_AP";Tend="1452";Tstart="1177";shortTE="F";uid="24fed774-853d-4912-8eb7-9ae5d7937054"
Mc8147	RepeatMasker	Unknown	5630	6152	1027	+	.	ID="RND-5_FAMILY-1401";TEgroup="ctg_8147%7CRND-5_FAMILY-1401%7C1";Tend="1682";Tstart="780";shortTE="F";uid="8cba1c21-3635-40fb-bcbb-c6a5f1a92335"
Mc8148	RepeatMasker	DNA/Ginger-1	326	670	2853	+	.	ID="RND-6_FAMILY-8803";Tend="1983";Tstart="1638";shortTE="F";uid="daf20628-c664-462b-8ffe-b7c8ceeb7cae"
Mc8148	RepeatMasker	Unknown	6959	7159	726	+	.	ID="RND-5_FAMILY-1540";Tend="766";Tstart="533";shortTE="F";uid="cc40af52-bcbd-407a-810c-4ead00fe2835"
Mc8148	RepeatMasker	Retroposon?	811	1067	684	+	.	ID="SINE2-2_AP";Tend="271";Tstart="2";shortTE="F";uid="3c2ac6c3-6511-47dc-845f-6eb7ecde1dac"
Mc8148	RepeatMasker	DNA/TcMar-Pogo	17609	17915	2253	+	.	ID="RND-5_FAMILY-14616";Tend="1214";Tstart="916";shortTE="F";uid="aea552a2-e511-4add-b33b-194f7f1ab103"
Mc8148	RepeatMasker	DNA/TcMar-Pogo	18005	18181	879	-	.	ID="RND-6_FAMILY-6960";Tend="379";Tstart="198";shortTE="F";uid="fed6fb13-71b1-4f24-b3b7-aa5583df7d41"
Mc8148	RepeatMasker	Retroposon?	4	327	2089	-	.	ID="SINE2-1_AP";Tend="342";Tstart="1";shortTE="F";uid="b893d79a-5fa1-45c6-9656-72163d136e6d"
Mc8148	RepeatMasker	DNA	2613	2894	1638	-	.	ID="TTAA4B_AP";Tend="282";Tstart="1";shortTE="F";uid="dc757d00-ef93-4c2d-9267-01276f25dca7"
Mc8148	RepeatMasker	LINE/I-Jockey	1846	2210	1842	-	.	ID="RND-6_FAMILY-17331";Tend="1884";Tstart="1521";shortTE="F";uid="b1ef8183-3c6e-4801-8769-7ed3a6894580"
Mc8149	RepeatMasker	DNA/Maverick	1929	2357	2219	+	.	ID="RND-5_FAMILY-2058";Tend="591";Tstart="148";shortTE="F";uid="6d46f5c5-bacc-4c3c-b472-28f5c7dfc0da"
Mc8149	RepeatMasker	DNA/Maverick	26	952	904	+	.	ID="RND-6_FAMILY-5708";TEgroup="ctg_8149%7CRND-6_FAMILY-5708%7C1";Tend="2041";Tstart="853";shortTE="F";uid="7e9bc139-24d2-452b-aee7-7c65c11482fc"
Mc8149	RepeatMasker	Unknown	9528	10155	5324	-	.	ID="RND-1_FAMILY-272";Tend="1341";Tstart="712";shortTE="F";uid="4755ce16-ca82-4af5-b41c-18d75a8176dc"
Mc815	RepeatMasker	DNA	45737	46154	2226	+	.	ID="TTAA3_AP";Tend="429";Tstart="1";shortTE="F";uid="4bc072f3-f9e6-4735-9e67-4ae2f2de1ab3"
Mc815	RepeatMasker	DNA/hAT	38802	39290	3682	+	.	ID="RND-1_FAMILY-328";Tend="1393";Tstart="912";shortTE="F";uid="cc799d23-412b-4128-9695-68af7b49ad60"
Mc815	RepeatMasker	DNA/hAT-Ac	3817	4229	792	+	.	ID="rnd-6_family-535";Tend="856";Tstart="32";shortTE="F";uid="8a8cb005-689f-4cf1-9f3a-da7e8be343c7"
Mc815	RepeatMasker	Unknown	14084	14339	1781	+	.	ID="RND-5_FAMILY-603";Tend="1222";Tstart="973";shortTE="F";uid="cc32b049-4e57-498a-ae1c-f39decb7e650"
Mc815	RepeatMasker	DNA/Ginger-1	30952	31129	488	+	.	ID="RND-6_FAMILY-3412";Tend="1903";Tstart="1737";shortTE="F";uid="5f86bb5b-e8bc-4378-94e7-4b6ceabaaebb"
Mc815	RepeatMasker	DNA/Kolobok-E	30715	30835	498	+	.	ID="RND-6_FAMILY-12898";Tend="1274";Tstart="1158";shortTE="F";uid="461add6e-9937-491a-89ab-c713e92ac5e8"
Mc815	RepeatMasker	Unknown	51523	51623	432	+	.	ID="RND-5_FAMILY-1298";Tend="116";Tstart="1";shortTE="F";uid="f9d99da1-ad87-4963-a0dc-1b5efe1d5cc0"
Mc815	RepeatMasker	DNA/hAT-Ac	3282	3393	792	+	.	ID="DNA8-11_AP";Tend="113";Tstart="1";shortTE="F";uid="786a47d0-a5d3-4f6e-9be3-9d6c96395e8f"
Mc815	RepeatMasker	Unknown	7613	7812	1073	+	.	ID="RND-5_FAMILY-3829";Tend="1049";Tstart="823";shortTE="F";uid="f79eae6b-49b0-40f7-b7ed-d1106cba713b"
Mc815	RepeatMasker	LINE/I	40591	41241	3684	+	.	ID="RND-6_FAMILY-20110";Tend="1301";Tstart="725";shortTE="F";uid="eb960996-507a-4c24-a955-824727462f2c"
Mc815	RepeatMasker	DNA/TcMar-Mariner	35755	36398	3610	+	.	ID="RND-6_FAMILY-5005";Tend="1597";Tstart="919";shortTE="F";uid="cdb65700-2cbd-4065-a134-c66e9b90c091"
Mc815	RepeatMasker	Unknown	7186	7422	1301	+	.	ID="RND-5_FAMILY-3829";Tend="599";Tstart="357";shortTE="F";uid="f5824061-c9b5-48ad-984a-177281b880ec"
Mc815	RepeatMasker	DNA/hAT-hAT19	50442	50605	491	+	.	ID="RND-6_FAMILY-6097";Tend="1082";Tstart="921";shortTE="F";uid="d2ae3efa-8b9b-43d5-ac26-e62c729d7f49"
Mc815	RepeatMasker	DNA/hAT-Charlie	54304	54567	996	+	.	ID="RND-6_FAMILY-21290";Tend="1705";Tstart="1406";shortTE="F";uid="cfd28d4a-1711-428b-ae89-032f31923be3"
Mc815	RepeatMasker	DNA/Kolobok-E	31280	31473	783	-	.	ID="RND-6_FAMILY-5126";Tend="1094";Tstart="925";shortTE="F";uid="1477f2e8-3de3-4c07-b9be-9e2c8f62fd01"
Mc815	RepeatMasker	DNA	45206	45635	2386	-	.	ID="ttaa4c_ap";Tend="420";Tstart="1";shortTE="F";uid="e565dde9-cfb6-4e4a-8982-a3112e0dc9e0"
Mc815	RepeatMasker	DNA/hAT	19636	20477	2910	-	.	ID="RND-5_FAMILY-7437";TEgroup="ctg_815%7CRND-5_FAMILY-7437%7C1";Tend="1544";Tstart="813";shortTE="F";uid="6a56ec61-eac3-4c84-8bbd-5f4369be2249"
Mc815	RepeatMasker	DNA/hAT-Tip100	20593	21039	3545	-	.	ID="RND-5_FAMILY-946";Tend="1412";Tstart="969";shortTE="F";uid="905259b7-5925-4048-bfd1-c46ff04dd38a"
Mc815	RepeatMasker	DNA/hAT	36390	37264	5060	-	.	ID="RND-5_FAMILY-3706";Tend="1177";Tstart="298";shortTE="F";uid="9b09f013-5cc8-42ea-9ea6-b7dd116ffac8"
Mc815	RepeatMasker	DNA/hAT	35290	35754	2953	-	.	ID="RND-5_FAMILY-3706";Tend="1613";Tstart="1156";shortTE="F";uid="4634bd52-a3f0-43e8-9a4c-e5a782d9ef7e"
Mc815	RepeatMasker	Unknown	14452	14952	2916	-	.	ID="RND-6_FAMILY-16533";Tend="1301";Tstart="813";shortTE="F";uid="00b62887-d4ae-4a1d-815a-d6371554a09f"
Mc815	RepeatMasker	DNA	18715	19135	532	-	.	ID="dna4-2_ap";Tend="673";Tstart="163";shortTE="F";uid="86b680b6-0a20-4c85-885d-79c82eaa83b9"
Mc815	RepeatMasker	DNA/hAT	31995	32773	1919	-	.	ID="RND-5_FAMILY-2611";Tend="1310";Tstart="616";shortTE="F";uid="1f682cd7-3f38-400a-a28b-20708e16c6b2"
Mc815	RepeatMasker	DNA/hAT-hAT19	50465	50606	1018	-	.	ID="hat-n6b_ap";Tend="142";Tstart="1";shortTE="F";uid="4e6f6de6-b81d-4fff-a105-3404a82be19f"
Mc8150	RepeatMasker	Unknown	13891	14227	546	+	.	ID="RND-6_FAMILY-8560";TEgroup="ctg_8150%7CRND-6_FAMILY-8560%7C1";Tend="1106";Tstart="872";shortTE="T";uid="a0046065-fd08-4b2d-b9c5-a578889a8597"
Mc8150	RepeatMasker	DNA/hAT-hAT19	10190	10305	524	-	.	ID="RND-5_FAMILY-3402";Tend="1359";Tstart="1242";shortTE="F";uid="b73b4597-1613-4dec-8d52-0b421ced7818"
Mc8150	RepeatMasker	DNA	16549	16838	2440	-	.	ID="RND-6_FAMILY-11596";Tend="383";Tstart="97";shortTE="F";uid="ef4d846e-39ba-494f-abbe-756e0059bbed"
Mc8150	RepeatMasker	DNA/hAT-hAT19	10669	10808	425	-	.	ID="RND-5_FAMILY-3402";Tend="480";Tstart="344";shortTE="F";uid="72408a45-5a47-467a-bd71-9a1bcd0f0d10"
Mc8151	RepeatMasker	DNA/hAT-Tip100	7587	7885	505	+	.	ID="RND-5_FAMILY-3443";Tend="1321";Tstart="1028";shortTE="F";uid="c500a65a-63ec-4c24-802b-adaa13f35599"
Mc8151	RepeatMasker	Unknown	9585	10342	1912	+	.	ID="RND-1_FAMILY-137";Tend="1898";Tstart="1132";shortTE="F";uid="1f4a92d6-b598-465d-a5e0-88acc01e5733"
Mc8151	RepeatMasker	DNA/CMC-EnSpm	531	1771	996	-	.	ID="RND-5_FAMILY-5980";Tend="2048";Tstart="800";shortTE="F";uid="484a9fc3-a08f-423e-b2e8-2ed31c3b82ee"
Mc8151	RepeatMasker	Unknown	1	199	1727	-	.	ID="RND-5_FAMILY-746";Tend="862";Tstart="664";shortTE="F";uid="c9f75d80-5da4-45b1-a68f-8bb78a0e52c1"
Mc8151	RepeatMasker	Unknown	10723	11670	6800	-	.	ID="RND-6_FAMILY-407";Tend="1043";Tstart="134";shortTE="F";uid="c42e9142-4d2b-4eb4-a2a7-6b2bff503e0d"
Mc8152	RepeatMasker	DNA/hAT-hAT19	2336	2976	2252	+	.	ID="dna8-49_ap";TEgroup="ctg_8152%7Cdna8-49_ap%7C1";Tend="864";Tstart="1";shortTE="F";uid="89dd00f7-4ee3-43df-a1f6-3c40713ae25b"
Mc8152	RepeatMasker	Retroposon?	7645	8104	716	+	.	ID="SINE2-1_AP";Tend="1770";Tstart="1291";shortTE="F";uid="19b9ee07-26af-4fda-8c2e-c2e2c12ee453"
Mc8152	RepeatMasker	DNA/hAT	1461	1609	598	+	.	ID="RND-6_FAMILY-4827";Tend="1145";Tstart="978";shortTE="F";uid="1c6b740d-5374-4778-b5f6-f807c5854727"
Mc8152	RepeatMasker	DNA/hAT-Ac	10187	10331	1214	+	.	ID="RND-5_FAMILY-1757";Tend="1024";Tstart="880";shortTE="F";uid="e9740e74-b17f-4a8d-bfe7-79f3eee371c3"
Mc8152	RepeatMasker	Retroposon?	6610	6877	718	+	.	ID="SINE2-1_AP";Tend="289";Tstart="1";shortTE="F";uid="4d6de64c-8827-4341-a9f6-c7cde1a0ea37"
Mc8152	RepeatMasker	DNA/hAT	2977	3375	2415	-	.	ID="RND-5_FAMILY-2889";Tend="983";Tstart="593";shortTE="F";uid="bc152b3b-ae0a-4a77-ad5b-6eaeae326116"
Mc8152	RepeatMasker	DNA/Kolobok-E	6878	7132	406	-	.	ID="RND-6_FAMILY-5582";Tend="842";Tstart="358";shortTE="F";uid="8b9b8be9-0f28-4d78-b83b-0505693cc62c"
Mc8152	RepeatMasker	RC/Helitron	6226	6374	853	-	.	ID="RND-5_FAMILY-409";Tend="1148";Tstart="993";shortTE="F";uid="27518690-9ebd-47a1-9b1b-d28c718e259e"
Mc8152	RepeatMasker	DNA/hAT	1903	2335	2545	-	.	ID="RND-5_FAMILY-2889";Tend="1475";Tstart="997";shortTE="F";uid="ae289533-041e-4052-aca5-a3d1dc105505"
Mc8152	RepeatMasker	DNA/hAT-Tip100	7261	7540	409	-	.	ID="RND-5_FAMILY-1688";Tend="1103";Tstart="864";shortTE="F";uid="b393e906-9769-46cb-a8e3-04daaa0f5b58"
Mc8152	RepeatMasker	DNA/hAT-Ac	3811	3995	770	-	.	ID="DNA8-91B_AP";Tend="646";Tstart="465";shortTE="F";uid="ca34b736-f889-4855-9517-b1ac171f1567"
Mc8153	RepeatMasker	LINE/R1	5859	9208	6044	+	.	ID="SART-5_API";Tend="3383";Tstart="1";shortTE="F";uid="4938130d-7e94-4e74-9c79-c5ad94f082e6"
Mc8153	RepeatMasker	DNA/MULE-MuDR	14288	15006	4807	+	.	ID="RND-6_FAMILY-9183";Tend="1006";Tstart="360";shortTE="F";uid="fabdd922-b1a6-4615-95a6-a6641bb07cd8"
Mc8153	RepeatMasker	LTR/Gypsy	1670	4153	1722	+	.	ID="GYPSY-27_DYA-I";Tend="4534";Tstart="1999";shortTE="F";uid="2090a314-f014-4e71-905c-e6d7fd0f22e1"
Mc8153	RepeatMasker	LTR/Gypsy	8	198	477	+	.	ID="RND-6_FAMILY-14619";Tend="866";Tstart="676";shortTE="F";uid="bbb1094d-938b-4e8f-8ae8-01ee99bc73aa"
Mc8153	RepeatMasker	LINE/R1	4592	4751	425	+	.	ID="SART-1_API";Tend="886";Tstart="729";shortTE="F";uid="9e0a79df-f122-40ca-9c30-4251ac9d8b99"
Mc8153	RepeatMasker	Retroposon?	15882	16572	3968	+	.	ID="RND-6_FAMILY-4648";Tend="587";Tstart="1";shortTE="F";uid="a9acffd9-a51f-4710-ad13-15c02765bedb"
Mc8153	RepeatMasker	DNA/MULE-MuDR	16539	16855	2739	+	.	ID="RND-6_FAMILY-9183";Tend="1315";Tstart="999";shortTE="F";uid="2c0f7ab0-bb2d-4b97-b34d-296b146b972b"
Mc8153	RepeatMasker	DNA	10021	10450	2220	-	.	ID="TTAA4B_AP";Tend="430";Tstart="1";shortTE="F";uid="3993a996-db86-42ef-b8ac-eabe09e19971"
Mc8153	RepeatMasker	DNA/Ginger-1	15003	16288	6346	-	.	ID="rnd-6_family-11732";Tend="2280";Tstart="6";shortTE="F";uid="21404870-729d-41d6-8e94-f64a3f8917d5"
Mc8154	RepeatMasker	Unknown	11527	11646	838	+	.	ID="RND-1_FAMILY-211";Tend="217";Tstart="97";shortTE="F";uid="8e65a65d-6ef2-457c-989d-c0cd06a37525"
Mc8154	RepeatMasker	Retroposon?	7023	7702	1049	+	.	ID="SINE2-1_AP";Tend="706";Tstart="1";shortTE="F";uid="c3458290-c624-4346-86be-b952d064dcb2"
Mc8154	RepeatMasker	Retroposon?	1976	2193	736	+	.	ID="SINE2-1_AP";Tend="1461";Tstart="1236";shortTE="F";uid="6256d606-3e04-4e29-a088-91bedaa57444"
Mc8154	RepeatMasker	DNA	2515	2949	1040	+	.	ID="DNAX-2_AP";Tend="465";Tstart="2";shortTE="F";uid="9d4b1e11-79fb-4e03-88c7-f5851fbe9e7a"
Mc8154	RepeatMasker	Unknown	6881	7022	636	+	.	ID="RND-6_FAMILY-4240";Tend="1329";Tstart="1205";shortTE="F";uid="600a8bb9-f579-48fe-bfea-d7c77ac3ca42"
Mc8154	RepeatMasker	DNA/Kolobok-E	7278	7709	1272	-	.	ID="RND-6_FAMILY-12898";Tend="1503";Tstart="1063";shortTE="F";uid="65a5a19e-1a48-4e87-bf0f-466fc7e8199f"
Mc8154	RepeatMasker	Unknown	1	878	1453	-	.	ID="RND-6_FAMILY-1428";Tend="1380";Tstart="524";shortTE="F";uid="b97d87e6-7eca-40b5-bb98-53f5367eaadc"
Mc8154	RepeatMasker	DNA/Kolobok-E	2165	2394	593	-	.	ID="KOLOBOKE-2_AP";Tend="1383";Tstart="1171";shortTE="F";uid="1aeb0e58-108e-4390-b921-d4fe3895cae7"
Mc8155	RepeatMasker	DNA/PIF-Harbinger	8152	8592	536	+	.	ID="harbinger-1_dw";Tend="2398";Tstart="2027";shortTE="F";uid="5da30a2d-55bf-42f3-a70c-4c4c5b9e55e5"
Mc8155	RepeatMasker	LTR/Gypsy	4388	5844	6631	+	.	ID="RND-5_FAMILY-3796";Tend="1833";Tstart="330";shortTE="F";uid="29de8874-de53-485b-97a0-9e91c56d4118"
Mc8155	RepeatMasker	DNA/MULE-MuDR	2906	3537	446	+	.	ID="MUDR10X_AP";Tend="1634";Tstart="983";shortTE="F";uid="060a17da-3074-4df9-adf5-25b9bb4cb188"
Mc8155	RepeatMasker	LTR/Gypsy	5648	6176	1717	-	.	ID="RND-6_FAMILY-1606";Tend="1187";Tstart="659";shortTE="F";uid="501381d0-a163-4d17-87ed-ea4d83c0b894"
Mc8155	RepeatMasker	LTR/Gypsy	1886	2910	747	-	.	ID="GYPSY-4_DKI-I";Tend="2838";Tstart="1665";shortTE="F";uid="0cc0280d-9e51-49a8-98c8-1802dd0b725b"
Mc8155	RepeatMasker	Retroposon?	6860	6977	549	-	.	ID="SINE2-1_AP";Tend="663";Tstart="545";shortTE="F";uid="2168a9c9-1782-460e-bb16-c8ed91e4c2b9"
Mc8156	RepeatMasker	DNA	7064	7933	3320	+	.	ID="RND-5_FAMILY-4661";Tend="1111";Tstart="249";shortTE="F";uid="eff5f702-0145-4a9a-9b60-d45161a0cabf"
Mc8156	RepeatMasker	DNA	18851	19130	445	+	.	ID="DNA4-2_AP";Tend="477";Tstart="216";shortTE="F";uid="0ff6afa1-0eab-41a1-8af2-994b0006aca7"
Mc8156	RepeatMasker	LINE/I-Jockey	5447	6298	5882	+	.	ID="RND-4_FAMILY-1687";Tend="1777";Tstart="906";shortTE="F";uid="cc4a4459-4545-40ce-b002-ad21f14ccbb4"
Mc8156	RepeatMasker	DNA/hAT-hAT19	8064	8484	2779	+	.	ID="RND-5_FAMILY-499";Tend="1453";Tstart="1048";shortTE="F";uid="1269e22d-0861-4183-bf5a-14e1e5158830"
Mc8156	RepeatMasker	Unknown	122	1606	5446	+	.	ID="RND-5_FAMILY-5052";Tend="1622";Tstart="277";shortTE="F";uid="9baebf06-1de3-4538-86a6-1304fd7fbf22"
Mc8156	RepeatMasker	DNA/hAT	9084	9488	1068	-	.	ID="DNA8-79_AP";Tend="490";Tstart="1";shortTE="F";uid="8a5a7404-c5d9-4599-b425-2d4ca1dfbd58"
Mc8156	RepeatMasker	RC/Helitron	3548	3683	539	-	.	ID="HELITRON-N1B_BM";Tend="133";Tstart="1";shortTE="F";uid="9725a4fd-1689-4f72-b74d-f870b68e2217"
Mc8156	RepeatMasker	Unknown	14469	14753	1021	-	.	ID="RND-4_FAMILY-2579";Tend="1141";Tstart="790";shortTE="F";uid="5eb214ae-2ef4-4c7d-9307-497ee2bbe848"
Mc8156	RepeatMasker	DNA/TcMar-m44?	14775	14957	905	-	.	ID="DNA4-9_AP";Tend="177";Tstart="1";shortTE="F";uid="26935271-1bd0-47e5-9de0-7bd8c8c65598"
Mc8156	RepeatMasker	Unknown	18081	18297	1388	-	.	ID="RND-5_FAMILY-22471";Tend="1113";Tstart="875";shortTE="F";uid="8845f59f-dbaf-46b8-8a08-4bdad3c430b1"
Mc8157	RepeatMasker	DNA/hAT-Tip100	10616	11651	6259	+	.	ID="RND-6_FAMILY-9379";Tend="1250";Tstart="312";shortTE="F";uid="7ceb4175-f995-4638-8c26-1ac950b3eefc"
Mc8158	RepeatMasker	Unknown	1247	1819	4931	+	.	ID="RND-5_FAMILY-1691";Tend="1177";Tstart="613";shortTE="F";uid="5bbda143-0e27-4727-be5a-e05a5424aeab"
Mc8158	RepeatMasker	Retroposon?	1810	2109	2266	+	.	ID="RND-1_FAMILY-311";Tend="2046";Tstart="1749";shortTE="F";uid="b29211eb-3075-458d-a9ed-a7223bb2319f"
Mc8158	RepeatMasker	LINE/I-Jockey	2507	3191	867	-	.	ID="RND-5_FAMILY-4747";Tend="1379";Tstart="628";shortTE="F";uid="9fd0ee67-8c1b-4b09-a336-64caae787e96"
Mc8158	RepeatMasker	DNA/hAT	5101	5262	423	-	.	ID="RND-6_FAMILY-19607";Tend="773";Tstart="624";shortTE="F";uid="ef7ccd83-239e-4d4b-964a-a31af7f64cfb"
Mc8158	RepeatMasker	Retroposon?	2405	2573	519	-	.	ID="RND-6_FAMILY-21216";Tend="1847";Tstart="1677";shortTE="F";uid="b7290b54-4418-4ca1-a1f0-6900b9f47da5"
Mc8159	RepeatMasker	Unknown	10582	10772	1029	-	.	ID="RND-5_FAMILY-910";Tend="963";Tstart="782";shortTE="F";uid="6b53a71f-c597-4f28-bc85-8175a8510870"
Mc8159	RepeatMasker	Unknown	10183	10324	811	-	.	ID="RND-5_FAMILY-910";Tend="1365";Tstart="1222";shortTE="F";uid="105b94ed-5c57-4bbe-a98d-d67a2ccb828f"
Mc816	RepeatMasker	DNA	37324	38056	1231	+	.	ID="DNA4-2_AP";Tend="769";Tstart="44";shortTE="F";uid="f03d7918-7f19-416c-862f-ffb9827d04d2"
Mc816	RepeatMasker	DNA/hAT-Tip100	42060	42398	2353	+	.	ID="RND-5_FAMILY-11618";Tend="1631";Tstart="1279";shortTE="F";uid="8a4fd0f2-4c30-4455-a22f-8d6e75f797d9"
Mc816	RepeatMasker	DNA	21024	21821	1262	+	.	ID="DNA4-2_AP";Tend="719";Tstart="6";shortTE="F";uid="828ff404-00c7-444d-95bf-42b8ec3b5fa7"
Mc816	RepeatMasker	Retroposon?	51345	52841	2966	+	.	ID="SINE2-1_AP";Tend="1760";Tstart="141";shortTE="F";uid="a372b0d4-eaa0-42b3-ae0d-6dfc03bd24bd"
Mc816	RepeatMasker	Retroposon?	28504	28697	2120	+	.	ID="SINE2-1_AP";Tend="685";Tstart="1";shortTE="F";uid="699de9f8-95e7-444a-9731-2314e449f09f"
Mc816	RepeatMasker	DNA/MULE-MuDR	44164	44346	875	+	.	ID="MUDR11X_AP";Tend="213";Tstart="38";shortTE="F";uid="3dd6dc3a-85ed-47ba-8380-0bff23de037d"
Mc816	RepeatMasker	Retroposon?	50571	51125	909	+	.	ID="SINE2-1_AP";Tend="837";Tstart="270";shortTE="F";uid="2a048b36-57e6-43bb-a464-2d6e75bb8a6d"
Mc816	RepeatMasker	LINE/I	26721	27003	1864	+	.	ID="RND-6_FAMILY-12485";Tend="1320";Tstart="1048";shortTE="F";uid="8b6c1d0e-ff9b-4f16-9de7-067a17e819c7"
Mc816	RepeatMasker	DNA	41615	41924	1034	+	.	ID="TTAA22_AP";Tend="330";Tstart="11";shortTE="F";uid="10da8285-8afe-4239-bb69-fc425783b170"
Mc816	RepeatMasker	DNA/hAT-Charlie	21909	22186	661	+	.	ID="HAT-N11_AP";TEgroup="ctg_816%7CHAT-N11_AP%7C1";Tend="631";Tstart="1";shortTE="T";uid="61aef50d-ad74-471a-a097-4ae18431406a"
Mc816	RepeatMasker	Unknown	6778	7107	2058	+	.	ID="RND-6_FAMILY-89";Tend="1246";Tstart="928";shortTE="F";uid="fc5ba283-42af-4987-a4a7-540f3bf61838"
Mc816	RepeatMasker	Unknown	17646	17771	422	+	.	ID="RND-6_FAMILY-10789";Tend="1074";Tstart="934";shortTE="F";uid="0c00cdc3-63f2-4de9-b8f0-5ccdde3b01fa"
Mc816	RepeatMasker	Retroposon?	38992	39130	429	+	.	ID="SINE2-1_AP";Tend="1447";Tstart="1291";shortTE="F";uid="984bacd2-c173-48ef-b4dd-3f3fdcf2caf8"
Mc816	RepeatMasker	DNA	2285	2587	489	-	.	ID="ttaa3b_ap";Tend="294";Tstart="10";shortTE="F";uid="08cb8fab-55f4-47c3-8ac9-fa6da893aa7c"
Mc816	RepeatMasker	DNA/MULE-MuDR	9593	9716	592	-	.	ID="RND-6_FAMILY-9313";Tend="866";Tstart="741";shortTE="F";uid="522f778f-1b6f-405c-896e-370aeeb8d124"
Mc816	RepeatMasker	DNA/hAT-hAT19	45692	45938	1155	-	.	ID="DNA8-52B_AP";Tend="1100";Tstart="847";shortTE="F";uid="38c28406-5f2e-48e7-a48a-d3abb8756c7c"
Mc816	RepeatMasker	DNA/hAT-hAT19	46265	46519	1248	-	.	ID="DNA8-52B_AP";Tend="274";Tstart="11";shortTE="F";uid="eb18ad07-6953-43f3-b52d-9a67503523ce"
Mc816	RepeatMasker	DNA/Ginger	38	247	441	-	.	ID="RND-5_FAMILY-2916";Tend="461";Tstart="258";shortTE="F";uid="e5aaf18f-5e52-466c-ae94-6ccfdd62344d"
Mc816	RepeatMasker	DNA/Kolobok-E	28698	29200	2353	-	.	ID="RND-6_FAMILY-12898";Tend="1556";Tstart="1067";shortTE="F";uid="3e564693-ac8e-4f91-9648-922c15182db7"
Mc816	RepeatMasker	Unknown	23402	23630	482	-	.	ID="RND-6_FAMILY-2890";Tend="1620";Tstart="1394";shortTE="F";uid="5883230c-4db9-4c50-8eb0-12e8eb792447"
Mc816	RepeatMasker	DNA	10537	10794	433	-	.	ID="TTAA2C_AP";Tend="423";Tstart="170";shortTE="F";uid="1e090244-b6e4-4520-91c9-4fceaa7f366c"
Mc816	RepeatMasker	DNA/hAT-Tip100	42506	42791	2171	-	.	ID="RND-6_FAMILY-18371";Tend="1151";Tstart="850";shortTE="F";uid="58b3eb3c-220a-4f7f-bddc-0fde12534900"
Mc816	RepeatMasker	DNA	5670	5909	687	-	.	ID="dna4-2_ap";Tend="264";Tstart="2";shortTE="F";uid="96bcb67a-451e-4bd3-a2f3-c3716b594cc8"
Mc816	RepeatMasker	Unknown	9189	9435	745	-	.	ID="RND-6_FAMILY-2290";Tend="1762";Tstart="1502";shortTE="F";uid="afb29a92-2930-45e4-b216-73e989b927ec"
Mc816	RepeatMasker	Retroposon?	1	122	740	-	.	ID="SINE2-1_AP";Tend="135";Tstart="1";shortTE="F";uid="f17447a1-56fe-4f46-8c94-b28634ffb976"
Mc816	RepeatMasker	DNA	2617	2892	1015	-	.	ID="TTAA3C_AP";Tend="311";Tstart="1";shortTE="F";uid="ca809597-c43b-48af-994f-6445ff3f9a46"
Mc8160	RepeatMasker	DNA/TcMar-Tc1	5243	6106	5490	+	.	ID="MARINER-6_HSAL";Tend="871";Tstart="1";shortTE="F";uid="af2cc34c-815d-4638-bd7a-45163155c35d"
Mc8160	RepeatMasker	DNA/TcMar-Mariner	3040	3953	5135	+	.	ID="MARINER-25_SIN";Tend="1324";Tstart="405";shortTE="F";uid="c6f79edc-19e9-4e43-bead-ed8038a89d12"
Mc8160	RepeatMasker	LINE/CR1	6538	7004	578	+	.	ID="RND-6_FAMILY-3070";Tend="1229";Tstart="754";shortTE="F";uid="d36e1471-eb10-4a87-b7cf-bf1680f8e884"
Mc8160	RepeatMasker	Unknown	11394	11649	1984	-	.	ID="RND-1_FAMILY-150";Tend="1388";Tstart="1140";shortTE="F";uid="6c4d734a-5293-4e72-83c5-ede84a0c3962"
Mc8160	RepeatMasker	DNA/PiggyBac	3955	4522	585	-	.	ID="PIGGYBAC-N1_LMI";Tend="804";Tstart="237";shortTE="F";uid="23a02892-a9fb-4e39-9c49-6c7857ec1bdb"
Mc8161	RepeatMasker	DNA/Kolobok-E	3727	5700	3945	+	.	ID="RND-6_FAMILY-5126";TEgroup="ctg_8161%7CRND-6_FAMILY-5126%7C1";Tend="1683";Tstart="39";shortTE="F";uid="20948c44-0608-4bf2-9815-47ca10a534cb"
Mc8161	RepeatMasker	DNA/hAT-Tip100	1849	2933	542	+	.	ID="HAT-30_LMI";Tend="7956";Tstart="6869";shortTE="F";uid="8c04e935-9410-4d29-b753-eaf1c99df644"
Mc8161	RepeatMasker	DNA	9824	10065	1068	+	.	ID="TTAA11_AP";Tend="314";Tstart="52";shortTE="F";uid="0aac9ea9-3afb-4597-8e63-4b3833fe4f04"
Mc8161	RepeatMasker	DNA/Ginger-1	11082	11261	413	-	.	ID="rnd-6_family-3412";Tend="646";Tstart="348";shortTE="F";uid="913e2f92-e1ee-4617-affb-71ec86b67acf"
Mc8161	RepeatMasker	Unknown	6006	6554	2992	-	.	ID="RND-1_FAMILY-304";Tend="2392";Tstart="1879";shortTE="F";uid="7f7e1c10-8156-44f5-be44-dda8d16c97e8"
Mc8161	RepeatMasker	DNA	18	193	1433	-	.	ID="TTAA22_AP";Tend="176";Tstart="1";shortTE="F";uid="7f277c9c-3414-43f4-9961-d28041ba3a33"
Mc8163	RepeatMasker	Retroposon?	11364	11645	1921	+	.	ID="SINE2-1_AP";Tend="286";Tstart="1";shortTE="F";uid="8bebd167-60b6-4050-8ea1-162695a1fa72"
Mc8164	RepeatMasker	Retroposon?	11486	12337	5377	+	.	ID="SINE2-1_AP";Tend="886";Tstart="1";shortTE="F";uid="09aa6c6c-0f78-48db-bc78-b9de5921a448"
Mc8164	RepeatMasker	Retroposon?	12332	12476	1336	+	.	ID="RND-1_FAMILY-338";Tend="1066";Tstart="922";shortTE="F";uid="f89bffef-0ec0-4057-ac22-49d7abb077e3"
Mc8165	RepeatMasker	DNA/Kolobok-E	5981	6763	1160	+	.	ID="RND-6_FAMILY-12898";Tend="1568";Tstart="719";shortTE="F";uid="ddd95987-cdb0-4838-8f1a-3768639ec1f2"
Mc8165	RepeatMasker	Unknown	8393	8610	819	+	.	ID="RND-1_FAMILY-274";Tend="1193";Tstart="974";shortTE="F";uid="c28967d3-75d2-4b58-891a-5734a5de80a2"
Mc8165	RepeatMasker	DNA/hAT	5178	5313	672	+	.	ID="RND-6_FAMILY-19607";Tend="773";Tstart="621";shortTE="F";uid="1ad74887-5f46-44a7-9477-e1aceb112ece"
Mc8165	RepeatMasker	Unknown	10193	10573	1905	+	.	ID="RND-1_FAMILY-274";Tend="1568";Tstart="1173";shortTE="F";uid="ec84fb1c-6716-47a1-8cf9-c95923382e6a"
Mc8165	RepeatMasker	Unknown	1736	1952	415	+	.	ID="RND-1_FAMILY-1";Tend="1233";Tstart="1002";shortTE="F";uid="95e22cf2-752e-4f6d-a2b0-1ebebee4ff05"
Mc8165	RepeatMasker	DNA	8823	9068	530	+	.	ID="DNA8-25_AP";Tend="462";Tstart="200";shortTE="F";uid="6d63b7f1-4f6c-4036-b974-305d8358378e"
Mc8165	RepeatMasker	DNA/hAT-Blackjack	1330	1449	490	-	.	ID="HAT-4_PBA";Tend="6016";Tstart="5896";shortTE="F";uid="f00421f7-28e2-44ee-81bb-cb88e494e479"
Mc8165	RepeatMasker	DNA/Kolobok-E	6909	7066	461	-	.	ID="KOLOBOKE-4_AP";Tend="2521";Tstart="2381";shortTE="F";uid="9139136d-6e66-4cea-ba23-7547b293b1c4"
Mc8165	RepeatMasker	DNA/Ginger	5436	6961	6398	-	.	ID="RND-1_FAMILY-6";TEgroup="ctg_8165%7CRND-1_FAMILY-6%7C1";Tend="2403";Tstart="706";shortTE="F";uid="4e64589a-2040-4ffa-8f21-abcb07006edb"
Mc8165	RepeatMasker	DNA/Ginger-1	1	147	1275	-	.	ID="RND-6_FAMILY-2746";Tend="437";Tstart="291";shortTE="F";uid="23a715be-0442-4585-b6b8-9758a1a8bd27"
Mc8165	RepeatMasker	Retroposon?	3419	3593	426	-	.	ID="SINE2-1_AP";TEgroup="ctg_8165%7CSINE2-1_AP%7C1";Tend="1462";Tstart="1288";shortTE="F";uid="f0c96ef2-ee47-4f76-b72a-5e8baf9b6c2c"
Mc8165	RepeatMasker	Unknown	7242	7511	1055	-	.	ID="RND-5_FAMILY-11707";Tend="1716";Tstart="1460";shortTE="F";uid="9d2661b2-109b-4552-ba1d-671db6918180"
Mc8165	RepeatMasker	DNA/hAT-Blackjack	7468	8420	6922	-	.	ID="RND-5_FAMILY-5892";Tend="1757";Tstart="793";shortTE="F";uid="8f49063e-cd7f-4559-b717-e24e4f9216a2"
Mc8166	RepeatMasker	Retroposon?	9428	10700	4090	+	.	ID="SINE2-1_AP";Tend="1341";Tstart="1";shortTE="F";uid="37a8bc64-a83b-403c-a578-ebe0983f2a1e"
Mc8166	RepeatMasker	Unknown	6126	6369	1870	+	.	ID="RND-6_FAMILY-1538";Tend="242";Tstart="1";shortTE="F";uid="57ba6397-23a6-42a8-b499-5698680f206a"
Mc8166	RepeatMasker	DNA/Ginger-1	10687	11027	1082	-	.	ID="RND-6_FAMILY-2746";Tend="566";Tstart="192";shortTE="F";uid="25043255-566d-4c7d-a10e-b657bfa57475"
Mc8167	RepeatMasker	DNA/hAT-hAT19	3127	3521	992	+	.	ID="HAT-N6B_AP";Tend="358";Tstart="1";shortTE="F";uid="bc7a83fd-32a0-44aa-aa25-14fe1cd877be"
Mc8167	RepeatMasker	Retroposon?	11096	11624	2936	+	.	ID="SINE2-1_AP";Tend="552";Tstart="1";shortTE="F";uid="ef1746fe-b282-4226-bdba-582f8af8c790"
Mc8167	RepeatMasker	Unknown	7757	8448	3677	-	.	ID="RND-6_FAMILY-16641";Tend="1402";Tstart="746";shortTE="F";uid="69527d2b-8081-4306-bf0a-8b2f161d721b"
Mc8167	RepeatMasker	DNA/hAT-Tip100	1	149	1077	-	.	ID="RND-6_FAMILY-13467";Tend="536";Tstart="386";shortTE="F";uid="8cf5a626-0b87-4613-9060-dc189beb0b69"
Mc8167	RepeatMasker	DNA/hAT-hAT19	9849	10466	1212	-	.	ID="HAT-N6B_AP";Tend="614";Tstart="1";shortTE="F";uid="4a70f9a2-79b3-4ccb-b75b-00b4b48c8742"
Mc8168	RepeatMasker	DNA/hAT-Blackjack	2385	2695	701	+	.	ID="RND-6_FAMILY-8815";TEgroup="ctg_8168%7CRND-6_FAMILY-8815%7C1";Tend="1301";Tstart="793";shortTE="T";uid="1a870649-5d61-4af7-8c1c-24fb2f2050c7"
Mc8168	RepeatMasker	DNA/Ginger-1	7328	7669	2032	+	.	ID="RND-6_FAMILY-8803";Tend="707";Tstart="362";shortTE="F";uid="08f3447f-be08-4f0a-8aef-f24c20022211"
Mc8168	RepeatMasker	DNA/Kolobok-E	10185	10369	496	+	.	ID="KOLOBOKE-2_AP";Tend="1314";Tstart="1119";shortTE="F";uid="b7109773-ece8-4468-8754-bdc09e77b518"
Mc8168	RepeatMasker	DNA/hAT-hAT19	2024	2336	1284	-	.	ID="RND-5_FAMILY-1368";Tend="1121";Tstart="797";shortTE="F";uid="714172f3-7fa3-4904-ab02-8fe5038fc949"
Mc8168	RepeatMasker	DNA/hAT-Charlie	6096	6378	867	-	.	ID="rnd-6_family-11141";Tend="1327";Tstart="1136";shortTE="F";uid="e9423f9f-6308-4c80-9f06-e87c5429796f"
Mc8168	RepeatMasker	Retroposon?	10134	10290	613	-	.	ID="SINE2-1_AP";Tend="1770";Tstart="1641";shortTE="F";uid="31480e32-d670-4248-8156-9193660cbb86"
Mc8168	RepeatMasker	Unknown	10405	10553	693	-	.	ID="RND-6_FAMILY-15127";Tend="1207";Tstart="1048";shortTE="F";uid="64f5a455-0cf8-4310-9138-63ecfc8be99e"
Mc8168	RepeatMasker	DNA/hAT-Tip100	11222	11626	1868	-	.	ID="RND-5_FAMILY-528";Tend="474";Tstart="69";shortTE="F";uid="1ae69128-389a-4e29-bcea-e5d71be3026e"
Mc8168	RepeatMasker	DNA/hAT-hAT19	1156	1551	1582	-	.	ID="RND-5_FAMILY-1368";Tend="1645";Tstart="1222";shortTE="F";uid="9a702fd0-7128-4795-810a-7caed514b9e9"
Mc8168	RepeatMasker	DNA/MULE-MuDR	6833	7209	496	-	.	ID="RND-6_FAMILY-14086";Tend="1293";Tstart="946";shortTE="F";uid="655b7407-79c9-424e-a175-28529878496f"
Mc8168	RepeatMasker	DNA/TcMar-m44	1744	2019	1325	-	.	ID="RND-6_FAMILY-699";Tend="1227";Tstart="963";shortTE="F";uid="34a44b07-620f-4cfe-8833-018373eac08a"
Mc8168	RepeatMasker	DNA	2713	3040	1388	-	.	ID="DNA8-27_AP";Tend="763";Tstart="360";shortTE="F";uid="ce18ace5-4077-4e39-81c6-50790d0e12b4"
Mc8169	RepeatMasker	LINE/RTE-BovB	13911	15427	1998	+	.	ID="RND-6_FAMILY-51185";Tend="2501";Tstart="1";shortTE="F";uid="b069466a-6bfd-4287-82e6-d0d0cf4f801e"
Mc8169	RepeatMasker	DNA/hAT	8085	8284	408	+	.	ID="RND-6_FAMILY-1437";Tend="1478";Tstart="1289";shortTE="F";uid="7cfbb867-1452-44ce-8c55-acdc182efa3a"
Mc8169	RepeatMasker	DNA/Sola-1	12568	13796	2026	+	.	ID="SOLA1-1_AP";Tend="2969";Tstart="1698";shortTE="F";uid="e9ae0218-7d67-4136-8ab9-93d885d7debb"
Mc8169	RepeatMasker	LINE/CR1	9884	11020	542	+	.	ID="CR1-4_HMEL_A";Tend="1941";Tstart="603";shortTE="F";uid="fdd7786d-9fb7-45a0-a07f-339bbe88aaa7"
Mc8169	RepeatMasker	DNA	64	226	455	+	.	ID="rnd-5_family-5449";Tend="1571";Tstart="1438";shortTE="F";uid="fa4caa4a-b6d4-44b5-a0ca-7d75cffb875c"
Mc8169	RepeatMasker	DNA/hAT	7365	7579	1709	+	.	ID="RND-6_FAMILY-4827";Tend="1166";Tstart="950";shortTE="F";uid="ec295a29-e108-4de9-a87b-b979fc82c10e"
Mc8169	RepeatMasker	DNA/hAT-Charlie	199	413	1426	-	.	ID="RND-5_FAMILY-9346";Tend="1080";Tstart="847";shortTE="F";uid="5e8acf07-2774-497e-bfc4-f479611a8ea3"
Mc8169	RepeatMasker	Unknown	642	1576	5337	-	.	ID="RND-5_FAMILY-1733";Tend="1905";Tstart="989";shortTE="F";uid="73f5b75e-d163-4b16-991c-e66b77f4c33e"
Mc8169	RepeatMasker	DNA/hAT	7711	8084	3205	-	.	ID="rnd-5_family-2889";Tend="1207";Tstart="624";shortTE="F";uid="180c235d-873f-4475-a342-8e74a22ecf80"
Mc8169	RepeatMasker	Unknown	17591	18195	427	-	.	ID="RND-6_FAMILY-5429";Tend="639";Tstart="46";shortTE="F";uid="e6ac4679-6ba5-47d3-bbfa-368c74e1a628"
Mc8169	RepeatMasker	LINE/CR1	10370	11267	598	-	.	ID="RND-5_FAMILY-1186";Tend="2042";Tstart="1119";shortTE="F";uid="3a7c7a8a-4dc5-4362-b932-e060f48b73f2"
Mc8169	RepeatMasker	Retroposon?	16486	16890	474	-	.	ID="RND-6_FAMILY-16610";Tend="1470";Tstart="1066";shortTE="F";uid="4ef9f385-8f2d-47a3-a159-10b7a821c1c7"
Mc817	RepeatMasker	DNA/TcMar-m44?	24949	25113	642	+	.	ID="DNA4-9_AP";Tend="177";Tstart="1";shortTE="F";uid="da6fc73d-d5c9-4d3b-bead-3f409f137ca8"
Mc817	RepeatMasker	DNA/hAT	23101	23365	730	+	.	ID="RND-6_FAMILY-13221";Tend="1431";Tstart="1201";shortTE="F";uid="8ed9db2f-150f-4e47-a523-493f39076edc"
Mc817	RepeatMasker	Retroposon?	34952	35402	441	+	.	ID="SINE2-1_AP";Tend="1423";Tstart="940";shortTE="F";uid="13b1ebe4-72c9-4c3b-bad3-b91b9e942690"
Mc817	RepeatMasker	DNA/hAT-Charlie	44767	44941	747	+	.	ID="RND-5_FAMILY-6458";Tend="1062";Tstart="890";shortTE="F";uid="186119e7-7a6a-4eed-9746-41e9dfaf0a99"
Mc817	RepeatMasker	DNA	5225	5421	447	+	.	ID="TTAA2D_AP";Tend="431";Tstart="233";shortTE="F";uid="9a793012-7e2d-433b-9a3e-7ee5ac8c2f6d"
Mc817	RepeatMasker	DNA/MULE-NOF	1	196	1253	+	.	ID="rnd-5_family-5276";Tend="1170";Tstart="981";shortTE="F";uid="1e809e98-3f1e-466c-b215-bfc44d6ce315"
Mc817	RepeatMasker	Retroposon?	34300	34666	615	+	.	ID="RND-1_FAMILY-311";Tend="639";Tstart="226";shortTE="F";uid="ffad3cc6-9c1d-43cf-9300-a3769df34907"
Mc817	RepeatMasker	DNA/hAT-Charlie	3908	4441	4064	+	.	ID="RND-1_FAMILY-136";Tend="1456";Tstart="932";shortTE="F";uid="bce054fd-a9a9-4186-a720-6c8c0795d55f"
Mc817	RepeatMasker	DNA	1436	2069	650	+	.	ID="DNA4-3_AP";Tend="636";Tstart="26";shortTE="F";uid="4e19114c-8c65-476a-bc9f-3c025cb54417"
Mc817	RepeatMasker	Unknown	9363	9631	2030	+	.	ID="RND-1_FAMILY-1";Tend="1132";Tstart="857";shortTE="F";uid="534696f4-105d-4b79-8cf4-cf80e0ffaf22"
Mc817	RepeatMasker	DNA	32152	32654	3390	+	.	ID="RND-5_FAMILY-743";Tend="1406";Tstart="860";shortTE="F";uid="1f5aa217-ce96-4cf3-b80f-c549c42d8dc0"
Mc817	RepeatMasker	Unknown	24240	24422	1105	+	.	ID="RND-6_FAMILY-16540";Tend="1201";Tstart="1022";shortTE="F";uid="4925d5cd-2a7e-43a1-afef-9e40ab6e6f92"
Mc817	RepeatMasker	DNA/Ginger-1	43990	44266	443	+	.	ID="RND-6_FAMILY-3412";Tend="1058";Tstart="765";shortTE="F";uid="69808be3-30bd-46e6-bb99-010937b01f58"
Mc817	RepeatMasker	DNA	33793	34197	3025	+	.	ID="RND-5_FAMILY-743";Tend="1798";Tstart="1401";shortTE="F";uid="2bfb42be-f43b-4688-94d4-67eea412ef02"
Mc817	RepeatMasker	DNA/Ginger-1	34315	34883	610	-	.	ID="RND-6_FAMILY-3412";Tend="1910";Tstart="1282";shortTE="F";uid="cbce0a0e-f4fa-4a41-a6c2-00e71d569651"
Mc817	RepeatMasker	DNA/hAT-hAT19	53867	54105	735	-	.	ID="DNA8-74_AP";Tend="252";Tstart="14";shortTE="F";uid="c53574e9-2e09-4f43-b23f-42ca1bb75f48"
Mc817	RepeatMasker	Retroposon?	46403	46702	477	-	.	ID="RND-6_FAMILY-3491";Tend="1537";Tstart="1285";shortTE="F";uid="233db9d1-9a05-4f59-b084-b78bb7b6282e"
Mc817	RepeatMasker	DNA/hAT-Tip100	46086	46303	473	-	.	ID="RND-5_FAMILY-1688";Tend="1067";Tstart="863";shortTE="F";uid="11b65594-5b51-42e3-ab91-1ff87c2fc8ab"
Mc817	RepeatMasker	DNA/hAT	41348	42026	1006	-	.	ID="RND-6_FAMILY-9061";TEgroup="ctg_817%7CRND-6_FAMILY-9061%7C1";Tend="1567";Tstart="635";shortTE="F";uid="97aa9269-79c6-422a-a105-c20b1d9e69db"
Mc817	RepeatMasker	Unknown	23944	24226	680	-	.	ID="RND-6_FAMILY-10789";Tend="1238";Tstart="959";shortTE="F";uid="2a6deb6a-d13a-40eb-b9e5-c8d714bc7645"
Mc817	RepeatMasker	Unknown	5618	5899	2422	-	.	ID="RND-5_FAMILY-9879";Tend="1233";Tstart="952";shortTE="F";uid="ac678ef7-63a2-4ab8-a591-1003a5e54a75"
Mc817	RepeatMasker	DNA/hAT	52160	52358	651	-	.	ID="RND-5_FAMILY-4392";Tend="1349";Tstart="1150";shortTE="F";uid="8e673f74-98aa-43cc-b87b-a4d13d4e6c27"
Mc817	RepeatMasker	DNA	4751	5187	1756	-	.	ID="TTAA2_AP";Tend="427";Tstart="5";shortTE="F";uid="1473ffc8-92a7-42e8-bd88-3b48b2648d5e"
Mc817	RepeatMasker	DNA/hAT-Tip100	37395	37595	1240	-	.	ID="DNA8-62_AP";Tend="222";Tstart="2";shortTE="F";uid="5fb5a33a-0232-41f7-9ab0-79f67d370d52"
Mc817	RepeatMasker	Retroposon?	56080	56394	1621	-	.	ID="RND-6_FAMILY-21009";Tend="1209";Tstart="971";shortTE="F";uid="c2b921ed-a5d6-41ec-a31f-431e27c76dd5"
Mc817	RepeatMasker	DNA/hAT-Tip100	21977	22433	3058	-	.	ID="RND-5_FAMILY-3774";Tend="1283";Tstart="803";shortTE="F";uid="af6102ab-317b-4227-8c91-c6282aba427f"
Mc817	RepeatMasker	DNA/hAT	23023	23336	871	-	.	ID="RND-5_FAMILY-3706";Tend="703";Tstart="338";shortTE="F";uid="e05159a2-ef87-40cf-bf3f-30392a2b5cb6"
Mc817	RepeatMasker	DNA/hAT-Charlie	32795	33489	4259	-	.	ID="RND-6_FAMILY-4924";Tend="1138";Tstart="474";shortTE="F";uid="8e0dd9aa-49ef-46fb-96f5-b14eeb0c47ee"
Mc817	RepeatMasker	DNA/hAT	22385	22643	619	-	.	ID="RND-5_FAMILY-3706";Tend="1392";Tstart="1123";shortTE="F";uid="5662b5fb-0710-47e5-818d-ab3de863eb74"
Mc817	RepeatMasker	DNA/hAT-Tip100	22759	23007	753	-	.	ID="RND-6_FAMILY-3509";Tend="1373";Tstart="1143";shortTE="F";uid="7b62d6b8-7141-41f4-ae45-6e9b5565736e"
Mc817	RepeatMasker	DNA/MULE-NOF	77	211	457	-	.	ID="RND-5_FAMILY-5276";Tend="652";Tstart="531";shortTE="F";uid="de43a835-1791-474a-924a-d35736b2a814"
Mc817	RepeatMasker	DNA/MULE-MuDR	18047	18290	473	-	.	ID="MUDR-2X_AP";Tend="761";Tstart="561";shortTE="F";uid="164ffb29-88fa-4226-8794-cab1231cd9a8"
Mc817	RepeatMasker	DNA/Kolobok-E	48486	48749	613	-	.	ID="KOLOBOKE-4_AP";Tend="260";Tstart="26";shortTE="F";uid="757cfda8-2ca0-45a2-998c-577c1814b84b"
Mc8171	RepeatMasker	DNA/hAT-Tip100	11164	11333	407	+	.	ID="RND-6_FAMILY-285";Tend="1135";Tstart="935";shortTE="F";uid="4135d53e-da1b-48d5-b8eb-fac9937d6991"
Mc8171	RepeatMasker	DNA/hAT-hAT19	4475	5167	4198	+	.	ID="RND-1_FAMILY-189";Tend="1516";Tstart="830";shortTE="F";uid="4b3859c0-0162-4491-b1d8-d1ae27f30cbf"
Mc8171	RepeatMasker	DNA/hAT	1895	2195	1974	-	.	ID="RND-1_FAMILY-198";Tend="1115";Tstart="818";shortTE="F";uid="a9b01c8a-0f62-4ecb-b648-2477616234ae"
Mc8172	RepeatMasker	DNA/MULE-NOF	2545	2843	1077	+	.	ID="RND-5_FAMILY-6690";Tend="1041";Tstart="732";shortTE="F";uid="185558be-4c5c-4627-a1ff-89518932e91e"
Mc8172	RepeatMasker	DNA/Ginger-1	4858	6376	10437	+	.	ID="RND-6_FAMILY-13505";Tend="2167";Tstart="559";shortTE="F";uid="58143cbb-ea27-4175-9e17-f4b89da4c59b"
Mc8172	RepeatMasker	DNA	9548	9800	811	+	.	ID="dna4-2_ap";Tend="259";Tstart="14";shortTE="F";uid="1aad8d1b-1ab3-4f0f-9209-bbee039d1590"
Mc8172	RepeatMasker	DNA	9800	10090	790	+	.	ID="DNA4-3_AP";Tend="634";Tstart="316";shortTE="F";uid="3cf3dee6-b6ed-40ff-8cfb-50e2ab62b3ee"
Mc8172	RepeatMasker	DNA/hAT-hAT19	11208	11617	3430	-	.	ID="RND-5_FAMILY-10701";Tend="1460";Tstart="1053";shortTE="F";uid="4cc5a9cf-cbde-4e46-82c0-b77c44cbc49b"
Mc8172	RepeatMasker	DNA/MULE-NOF	879	1134	687	-	.	ID="RND-5_FAMILY-6690";Tend="1045";Tstart="769";shortTE="F";uid="a3773fa2-c735-4ebf-98a5-88c61638bc59"
Mc8172	RepeatMasker	Unknown	3963	4446	1559	-	.	ID="RND-5_FAMILY-1401";TEgroup="ctg_8172%7CRND-5_FAMILY-1401%7C1";Tend="1691";Tstart="796";shortTE="F";uid="2ca3afdb-5d48-4ec2-9670-a039220a407b"
Mc8173	RepeatMasker	DNA/MULE-MuDR	1299	2004	4803	-	.	ID="RND-6_FAMILY-10171";Tend="1331";Tstart="694";shortTE="F";uid="9ef8cd1d-b60e-46e7-a90b-9b16dd5754a2"
Mc8173	RepeatMasker	DNA	6598	6962	1314	-	.	ID="TTAA22_AP";Tend="399";Tstart="15";shortTE="F";uid="f8c18bf4-5322-4638-9e5d-8da9d9aee7a0"
Mc8173	RepeatMasker	DNA/TcMar-Tc1	3031	3240	432	-	.	ID="RND-6_FAMILY-1215";Tend="5837";Tstart="5634";shortTE="F";uid="e2729839-8869-4bc3-b4a7-4669ba617a73"
Mc8174	RepeatMasker	DNA/Ginger-1	1231	1333	569	+	.	ID="rnd-6_family-8803";Tend="999";Tstart="921";shortTE="F";uid="5b6bd303-e6f0-47ca-b285-4b663cb1f873"
Mc8174	RepeatMasker	DNA/hAT	5755	5982	1750	+	.	ID="DNA8-17_AP";Tend="919";Tstart="692";shortTE="F";uid="999a5aec-ff5a-466d-94d0-51e8247e435f"
Mc8174	RepeatMasker	DNA/Kolobok-E	6749	6899	652	+	.	ID="KOLOBOKE-1_AP";Tend="6605";Tstart="6462";shortTE="F";uid="3313d6c1-265d-48d7-b881-26e6e9a43654"
Mc8174	RepeatMasker	DNA/Ginger-1	8299	9051	1705	+	.	ID="RND-6_FAMILY-3412";Tend="1267";Tstart="491";shortTE="F";uid="db952807-a35d-45d3-8876-c353304388b8"
Mc8174	RepeatMasker	DNA/Ginger-1	1092	1237	548	+	.	ID="RND-6_FAMILY-8803";Tend="518";Tstart="361";shortTE="F";uid="f8cf08ed-3ea6-4116-a784-8cc001419dad"
Mc8174	RepeatMasker	DNA/Kolobok-E	10595	11112	774	+	.	ID="KOLOBOKE-3_AP";Tend="4691";Tstart="4100";shortTE="F";uid="ac8e4a2a-65a7-4977-854b-1f799402d858"
Mc8174	RepeatMasker	DNA/Kolobok-E	362	521	767	+	.	ID="KOLOBOKE-4_AP";Tend="8282";Tstart="8132";shortTE="F";uid="d48d54a5-763a-42d4-ac73-799317c9c7a0"
Mc8174	RepeatMasker	DNA	6900	7437	2640	+	.	ID="RND-6_FAMILY-38456";Tend="1190";Tstart="642";shortTE="F";uid="a7352126-625e-44ee-bb5f-d769c0cf2583"
Mc8174	RepeatMasker	Unknown	1	445	3131	+	.	ID="RND-1_FAMILY-226";Tend="1226";Tstart="691";shortTE="F";uid="48f9b56b-19ce-44b9-8a6b-5ea2eea90a5a"
Mc8174	RepeatMasker	DNA/Ginger	8950	9053	2149	-	.	ID="RND-1_FAMILY-6";Tend="1843";Tstart="1350";shortTE="F";uid="64809908-ee16-4791-a5c3-dc87a11a2bd8"
Mc8174	RepeatMasker	DNA/Kolobok-E	11147	11262	425	-	.	ID="KOLOBOKE-2_AP";Tend="1343";Tstart="1224";shortTE="F";uid="cf08839f-2781-44d3-88e1-c82b0fca0110"
Mc8175	RepeatMasker	Retroposon?	6848	7435	695	+	.	ID="SINE2-2_AP";Tend="1721";Tstart="919";shortTE="F";uid="96b82357-491d-4e83-a712-7157f444e916"
Mc8175	RepeatMasker	DNA/Ginger	7595	7910	2090	+	.	ID="RND-5_FAMILY-2916";Tend="2049";Tstart="1732";shortTE="F";uid="f83c925c-9265-423d-a574-cefacf7e3f74"
Mc8175	RepeatMasker	Unknown	2737	3039	2796	+	.	ID="RND-1_FAMILY-196";Tend="1189";Tstart="886";shortTE="F";uid="1ba044a3-bbc2-4d5a-9f45-ec2eb7701c3d"
Mc8175	RepeatMasker	DNA/Merlin	14088	14453	1112	+	.	ID="RND-6_FAMILY-4138";Tend="511";Tstart="176";shortTE="F";uid="7bcb0a69-575d-42d1-959b-bb3688ccd9f4"
Mc8175	RepeatMasker	LINE/I	3532	4055	2197	+	.	ID="RND-6_FAMILY-5269";Tend="1316";Tstart="771";shortTE="F";uid="85c3af70-df27-42b1-96a4-c762b37454d5"
Mc8175	RepeatMasker	DNA/Ginger-1	1	985	7064	+	.	ID="RND-6_FAMILY-11732";Tend="2079";Tstart="1043";shortTE="F";uid="176dd618-0e63-4fb7-8c19-dee84727c3e8"
Mc8175	RepeatMasker	RC/Helitron	12430	13660	3401	-	.	ID="HELITRON-2_HMM";Tend="5762";Tstart="4496";shortTE="F";uid="3573a8a9-f30a-4372-832a-84b057cb81d2"
Mc8175	RepeatMasker	DNA/hAT-Tip100	8580	8835	659	-	.	ID="dna8-100_ap";Tend="660";Tstart="264";shortTE="F";uid="4c282478-778a-46a8-81f7-67969da9ac4f"
Mc8175	RepeatMasker	Unknown	5173	5364	1565	-	.	ID="RND-1_FAMILY-79";Tend="1109";Tstart="917";shortTE="F";uid="f768fbaf-6b26-442b-aab7-67e95e263577"
Mc8175	RepeatMasker	DNA/Ginger-1	7436	7846	6159	-	.	ID="RND-6_FAMILY-11732";Tend="1801";Tstart="554";shortTE="F";uid="f7c34234-5428-4cee-8183-ece0e22ea4ef"
Mc8176	RepeatMasker	Unknown	10081	10281	495	+	.	ID="RND-6_FAMILY-4240";Tend="1093";Tstart="911";shortTE="F";uid="d7de3eb8-c56b-48a0-8eba-57266c36d5f8"
Mc8176	RepeatMasker	DNA/PIF-Spy	5267	5399	408	+	.	ID="ISL2EU-3_CFL";Tend="280";Tstart="147";shortTE="F";uid="5f698d25-df50-4235-b36b-9182633b9480"
Mc8176	RepeatMasker	DNA/MULE-NOF	9744	10050	986	-	.	ID="RND-6_FAMILY-12567";Tend="790";Tstart="490";shortTE="F";uid="e40326ed-5674-4fa2-b4c6-7cf7059c9b3a"
Mc8176	RepeatMasker	LINE/RTE-BovB	11013	11594	3945	-	.	ID="RND-6_FAMILY-1864";Tend="1174";Tstart="659";shortTE="F";uid="6e03c2c7-11a1-4f14-9d2a-3cc7b5062b9c"
Mc8177	RepeatMasker	DNA	6312	6723	1591	+	.	ID="ttaa4_ap";Tend="433";Tstart="10";shortTE="F";uid="1a912503-7b6e-424c-89f6-c71345878e2d"
Mc8177	RepeatMasker	DNA	4782	5386	2036	-	.	ID="DNA4-3_AP";Tend="636";Tstart="3";shortTE="F";uid="ba0474a6-dd7a-4171-9aee-aa86c13d1e25"
Mc8177	RepeatMasker	DNA/hAT-Ac	8613	8804	485	-	.	ID="rnd-5_family-5192";Tend="554";Tstart="243";shortTE="F";uid="8e48332f-7be3-4c41-9618-4c030022a219"
Mc8177	RepeatMasker	DNA/hAT?	1102	1535	512	-	.	ID="RND-5_FAMILY-3449";Tend="2008";Tstart="1576";shortTE="F";uid="bc39d094-173b-4fb5-960a-7d53025fd206"
Mc8178	RepeatMasker	DNA	140	856	2065	+	.	ID="DNA4-2_AP";Tend="764";Tstart="1";shortTE="F";uid="1e100d81-863d-42b2-89ea-dd3ab529f059"
Mc8178	RepeatMasker	DNA/MULE-MuDR	4442	4916	1134	+	.	ID="RND-6_FAMILY-1249";Tend="1291";Tstart="801";shortTE="F";uid="86bf56fe-136c-465e-accd-ae5968172b3d"
Mc8178	RepeatMasker	DNA/hAT	951	1582	762	+	.	ID="RND-6_FAMILY-9061";TEgroup="ctg_8178%7CRND-6_FAMILY-9061%7C1";Tend="1567";Tstart="594";shortTE="F";uid="8c196a6c-c258-4231-bdd4-973535fce4e0"
Mc8178	RepeatMasker	DNA/Sola-1	4970	5504	3337	-	.	ID="rnd-6_family-15259";Tend="1120";Tstart="626";shortTE="F";uid="a0b2430c-5376-4983-9e69-211f784188f4"
Mc8178	RepeatMasker	DNA/Sola-1	2995	3395	2584	-	.	ID="RND-6_FAMILY-15259";Tend="1538";Tstart="1123";shortTE="F";uid="75d240b0-b5a6-4794-82df-81426e45fa8e"
Mc8178	RepeatMasker	DNA/TcMar-Mariner	1969	2073	420	-	.	ID="MARINER-N13_HSAL";Tend="507";Tstart="403";shortTE="F";uid="c3e0a52a-6859-44b1-b988-7bbd566847e8"
Mc8179	RepeatMasker	DNA	3709	3930	1180	+	.	ID="ttaa3b_ap";Tend="436";Tstart="201";shortTE="F";uid="1410459d-2fcb-4f57-9fbc-bd265fda6d3b"
Mc8179	RepeatMasker	DNA/Ginger-1	1255	1598	692	+	.	ID="RND-6_FAMILY-13505";Tend="2249";Tstart="1879";shortTE="F";uid="ab70771e-b928-44bd-825c-f75fd5ac327c"
Mc8179	RepeatMasker	DNA/MULE-MuDR	19	316	1103	+	.	ID="MUDR11X_AP";Tend="2186";Tstart="1832";shortTE="F";uid="021ad9f9-3f6e-4a6d-9c46-b1b3a71c0e33"
Mc8179	RepeatMasker	DNA/MULE-MuDR	9995	10099	486	+	.	ID="RND-6_FAMILY-17031";Tend="792";Tstart="687";shortTE="F";uid="ceeb16d8-e79b-4213-87c3-ed9b8180ce1f"
Mc8179	RepeatMasker	DNA/Kolobok-E	1259	1720	519	-	.	ID="KOLOBOKE-4_AP";Tend="2903";Tstart="2410";shortTE="F";uid="477bbac9-11a9-442b-855c-021d0eebfef2"
Mc8179	RepeatMasker	LTR/Gypsy	4138	4433	470	-	.	ID="RND-6_FAMILY-9232";Tend="1845";Tstart="1565";shortTE="F";uid="979dce29-a387-4509-8a6e-6245977d9591"
Mc8179	RepeatMasker	DNA/hAT-hAT19	3314	3584	820	-	.	ID="RND-6_FAMILY-15395";Tend="1215";Tstart="904";shortTE="F";uid="9379fc37-1355-49a4-bb51-86eeea6a1a1d"
Mc8179	RepeatMasker	DNA	2906	3070	780	-	.	ID="ttaa3b_ap";Tend="201";Tstart="1";shortTE="F";uid="441a1cdb-dbe0-4270-a277-47fbae17496b"
Mc8179	RepeatMasker	DNA/hAT-hAT19	5771	6025	898	-	.	ID="RND-6_FAMILY-15395";Tend="786";Tstart="552";shortTE="F";uid="391c2085-8c1a-48b9-b0c7-dabfc2782cc1"
Mc8179	RepeatMasker	DNA/hAT	8538	8686	513	-	.	ID="RND-5_FAMILY-2611";Tend="849";Tstart="676";shortTE="F";uid="5a6c23f3-1c80-4040-97bc-1f9ffe6d4553"
Mc8179	RepeatMasker	DNA/Kolobok-E	1826	1954	437	-	.	ID="RND-6_FAMILY-22667";Tend="1253";Tstart="1120";shortTE="F";uid="f0a7729d-a5b3-4bc7-8e87-ac344476c515"
Mc8179	RepeatMasker	LTR/Gypsy	4949	5557	1230	-	.	ID="RND-6_FAMILY-9232";TEgroup="ctg_8179%7CRND-6_FAMILY-9232%7C1";Tend="1176";Tstart="683";shortTE="F";uid="55a6c4c7-b07c-48dc-9bfa-321144701e7f"
Mc8179	RepeatMasker	DNA/MULE-MuDR	7440	7815	983	-	.	ID="RND-6_FAMILY-15736";Tend="1197";Tstart="850";shortTE="F";uid="5619c346-a5ef-4e4a-885c-1f36ff1c8ab0"
Mc818	RepeatMasker	DNA/Kolobok-E	30717	30862	931	+	.	ID="KOLOBOKE-3_AP";Tend="2172";Tstart="1820";shortTE="F";uid="12b39189-2287-4e9e-9d68-b7f1000f7414"
Mc818	RepeatMasker	Unknown	16661	16789	571	+	.	ID="RND-6_FAMILY-9023";Tend="1291";Tstart="1165";shortTE="F";uid="13e00953-d6cf-4c42-aa1b-3d8eca2a4ea3"
Mc818	RepeatMasker	Unknown	2204	2908	3628	+	.	ID="RND-4_FAMILY-1895";Tend="1458";Tstart="805";shortTE="F";uid="4562d134-e7a1-4dc1-ae91-e6abc7e0ae2e"
Mc818	RepeatMasker	DNA/Ginger-1	23076	23479	543	+	.	ID="rnd-6_family-8803";Tend="1904";Tstart="1466";shortTE="F";uid="1929cc5e-e79e-46b0-ae3f-dc24f5cb3417"
Mc818	RepeatMasker	Unknown	191	388	1714	+	.	ID="RND-1_FAMILY-26";Tend="1521";Tstart="1324";shortTE="F";uid="6125c6b3-07c2-45d1-bcc3-e1ff1c93204b"
Mc818	RepeatMasker	Retroposon?	30578	30723	747	+	.	ID="RND-1_FAMILY-311";Tend="376";Tstart="236";shortTE="F";uid="ddb80458-b5ba-4833-8733-b95d5c075b25"
Mc818	RepeatMasker	Unknown	33646	34033	1652	+	.	ID="RND-4_FAMILY-2579";Tend="1137";Tstart="783";shortTE="F";uid="686633bb-29f5-46da-9e47-c3ead13ab276"
Mc818	RepeatMasker	DNA	51975	52560	1006	-	.	ID="DNA4-2_AP";Tend="766";Tstart="235";shortTE="F";uid="99a35769-68c0-4935-a456-eab8d8f5fad0"
Mc818	RepeatMasker	DNA/Ginger-1	39	215	766	-	.	ID="GINGER1-1_AP";Tend="5195";Tstart="5021";shortTE="F";uid="0cda7bfd-27cc-4516-8305-903feab98478"
Mc818	RepeatMasker	DNA	36651	36973	1861	-	.	ID="ttaa26b_ap";Tend="331";Tstart="3";shortTE="F";uid="617d7192-1fa7-4556-bcb6-85b659df6e23"
Mc818	RepeatMasker	DNA/MULE-MuDR	12030	12183	402	-	.	ID="RND-5_FAMILY-3699";Tend="1160";Tstart="992";shortTE="F";uid="e8e4f9d4-097d-4ba6-951b-dfbd328add85"
Mc818	RepeatMasker	Retroposon?	56158	56388	1989	-	.	ID="RND-1_FAMILY-338";Tend="1068";Tstart="838";shortTE="F";uid="24326895-1627-457f-97ff-f64b2cd9109e"
Mc818	RepeatMasker	DNA	23900	24442	2787	-	.	ID="ttaa26b_ap";Tend="573";Tstart="1";shortTE="F";uid="8c847806-6199-432b-9030-d5a86db846e4"
Mc818	RepeatMasker	DNA/Ginger-1	30863	31068	999	-	.	ID="RND-6_FAMILY-2746";Tend="507";Tstart="300";shortTE="F";uid="20be2624-5283-49e5-93cb-5501530e9e4b"
Mc8180	RepeatMasker	DNA/hAT-hAT19	11236	11607	2902	+	.	ID="RND-5_FAMILY-10701";Tend="1251";Tstart="869";shortTE="F";uid="a5c1ccb6-94a2-49a0-874e-099da1b90c22"
Mc8180	RepeatMasker	DNA/hAT-Charlie	10668	10825	483	+	.	ID="RND-5_FAMILY-98";TEgroup="ctg_8180%7CRND-5_FAMILY-98%7C1";Tend="1315";Tstart="865";shortTE="T";uid="43ca359a-1ff7-4290-b8c5-b15fe6c083fd"
Mc8180	RepeatMasker	DNA	9087	9221	1209	+	.	ID="DNA3-5_AP";Tend="134";Tstart="1";shortTE="F";uid="5553cc44-f355-40d9-8849-6c447305090f"
Mc8180	RepeatMasker	DNA	9500	10220	2104	-	.	ID="DNA4-2_AP";Tend="768";Tstart="44";shortTE="F";uid="ea153e83-cd2d-4e2d-8136-c4ad6fe2107d"
Mc8180	RepeatMasker	DNA/Ginger	1	627	4349	-	.	ID="RND-1_FAMILY-6";Tend="1313";Tstart="706";shortTE="F";uid="747adfb6-bddd-432c-8866-2685a619285b"
Mc8181	RepeatMasker	Unknown	7325	7478	520	+	.	ID="RND-6_FAMILY-6441";Tend="333";Tstart="175";shortTE="F";uid="e7538dcb-95ce-4cec-9508-8f264ff30423"
Mc8181	RepeatMasker	DNA/hAT-Tip100	6331	6442	458	+	.	ID="DNA8-106_AP";Tend="734";Tstart="622";shortTE="F";uid="530db417-b2ab-4aa8-ba22-b17f7ba05d52"
Mc8181	RepeatMasker	DNA/hAT-Charlie	10616	10991	1401	-	.	ID="RND-6_FAMILY-18888";TEgroup="ctg_8181%7CRND-6_FAMILY-18888%7C1";Tend="1595";Tstart="648";shortTE="F";uid="812852d2-5289-4d45-9a0a-4b6d5ee0cfb6"
Mc8181	RepeatMasker	DNA/hAT-Tip100	2601	2881	1249	-	.	ID="RND-6_FAMILY-2922";Tend="873";Tstart="553";shortTE="F";uid="305d3916-fca3-45e8-aef4-3ce581bc3ff8"
Mc8181	RepeatMasker	DNA/hAT-Tip100	1365	2062	4713	-	.	ID="RND-6_FAMILY-2922";Tend="1723";Tstart="1038";shortTE="F";uid="9977f1a4-3302-4e21-9c6c-9cbb12c2ef5f"
Mc8182	RepeatMasker	DNA	5152	5522	819	+	.	ID="TTAA4B_AP";Tend="426";Tstart="1";shortTE="F";uid="e1728d88-d513-47c3-9c52-10858cb4aeaf"
Mc8182	RepeatMasker	DNA/hAT-Tip100	3021	3450	2161	+	.	ID="RND-1_FAMILY-187";Tend="1328";Tstart="932";shortTE="F";uid="5e9716b3-cd90-46ba-b5c2-6e869a09c08d"
Mc8182	RepeatMasker	DNA	1903	2351	1597	+	.	ID="dna4-1_ap";Tend="711";Tstart="214";shortTE="F";uid="89ec7f81-a128-45af-8fbe-98faf6914b25"
Mc8182	RepeatMasker	Unknown	9656	10241	1213	-	.	ID="RND-5_FAMILY-2643";Tend="1290";Tstart="776";shortTE="F";uid="aabd32ff-33aa-4981-9899-c4a2ee2c0cc8"
Mc8182	RepeatMasker	DNA	4774	5115	1384	-	.	ID="TTAA18_AP";Tend="560";Tstart="212";shortTE="F";uid="76441a95-5212-4235-b3ec-fa9c1e26b60c"
Mc8182	RepeatMasker	DNA/hAT-Tip100	2968	3329	2214	-	.	ID="RND-1_FAMILY-170";Tend="1359";Tstart="1016";shortTE="F";uid="5adabe69-c338-4df4-9a1c-08379257d16e"
Mc8183	RepeatMasker	DNA/hAT-Tip100	4277	4390	423	+	.	ID="RND-6_FAMILY-4144";Tend="210";Tstart="96";shortTE="F";uid="a558fbcf-954c-412a-b1d7-379a91d54d9b"
Mc8183	RepeatMasker	DNA/Kolobok-E	3713	4026	470	+	.	ID="KOLOBOKE-3_AP";Tend="5277";Tstart="4943";shortTE="F";uid="aa9b700c-b457-4ebf-8854-31dea3cd9bf4"
Mc8183	RepeatMasker	DNA/Ginger-1	3585	3799	537	+	.	ID="RND-1_FAMILY-4";Tend="2144";Tstart="1941";shortTE="F";uid="83eca854-8189-421e-a479-771d771e7929"
Mc8183	RepeatMasker	Unknown	7406	8034	3882	-	.	ID="RND-5_FAMILY-17564";Tend="1458";Tstart="812";shortTE="F";uid="93e61058-e6d9-49e4-b5dc-aa09cc222321"
Mc8184	RepeatMasker	LINE/I	3999	4277	454	+	.	ID="RND-5_FAMILY-3924";Tend="1062";Tstart="805";shortTE="F";uid="2e056a58-e7dc-4ae9-865c-f104b2b64055"
Mc8184	RepeatMasker	DNA	7169	7355	967	+	.	ID="ttaa26_ap";Tend="581";Tstart="387";shortTE="F";uid="a7681502-8f2d-4214-820f-e93a1448f12c"
Mc8184	RepeatMasker	DNA/TcMar-Tc1	11503	11630	422	-	.	ID="MARINER-N22_AG";Tend="192";Tstart="68";shortTE="F";uid="5fa4f57e-bf71-42d4-8fa5-5bd820ce1e03"
Mc8184	RepeatMasker	DNA/hAT-Tip100	7922	8687	5746	-	.	ID="RND-6_FAMILY-7418";Tend="1525";Tstart="748";shortTE="F";uid="49200f12-d107-46f6-a4ad-d4e42c28deb5"
Mc8184	RepeatMasker	Unknown	8986	9252	2023	-	.	ID="RND-6_FAMILY-6959";Tend="1054";Tstart="793";shortTE="F";uid="f0c97b6f-8bab-47d9-8f1e-c4a778f7eadc"
Mc8185	RepeatMasker	DNA/hAT-hAT19	6117	6373	1044	+	.	ID="dna8-52_ap";Tend="296";Tstart="1";shortTE="F";uid="475bb2a4-fd79-49cf-9b75-f8fc97031025"
Mc8185	RepeatMasker	Unknown	8565	10851	16078	+	.	ID="RND-6_FAMILY-12578";Tend="1898";Tstart="13";shortTE="F";uid="43fad40f-a4aa-42f9-bd16-1cf61730778c"
Mc8185	RepeatMasker	DNA/MULE-MuDR	4508	6116	10656	+	.	ID="RND-6_FAMILY-3940";Tend="1645";Tstart="186";shortTE="F";uid="b234cfa9-e5b3-4515-99a8-d3f978af1380"
Mc8185	RepeatMasker	DNA	10851	10987	1038	+	.	ID="RND-6_FAMILY-13831";Tend="1068";Tstart="939";shortTE="F";uid="2b9c9dc0-fe11-4e0e-9f63-8dcd70a3a29b"
Mc8185	RepeatMasker	DNA	6428	7485	6522	+	.	ID="RND-6_FAMILY-13831";Tend="944";Tstart="19";shortTE="F";uid="30aa881f-eaeb-4b52-b6d9-3d4d786e961b"
Mc8185	RepeatMasker	LTR/Gypsy	7789	8480	5278	-	.	ID="RND-5_FAMILY-345";Tend="2464";Tstart="1773";shortTE="F";uid="ba2700c1-71c5-47f1-a729-b8c0d7eca631"
Mc8186	RepeatMasker	LTR/Gypsy	483	808	1797	+	.	ID="RND-6_FAMILY-2848";TEgroup="ctg_8186%7CRND-6_FAMILY-2848%7C1";Tend="1432";Tstart="776";shortTE="F";uid="cbb571db-b8f3-4fb6-af31-065621df5db7"
Mc8186	RepeatMasker	RC/Helitron	10943	11596	4439	+	.	ID="RND-6_FAMILY-9600";Tend="1460";Tstart="794";shortTE="F";uid="cf7f9170-583b-405d-9017-92476aa68011"
Mc8186	RepeatMasker	DNA	1707	2094	1153	+	.	ID="TTAA3_AP";Tend="429";Tstart="1";shortTE="F";uid="02882317-fae5-41bb-aa7e-ad3278c7d046"
Mc8186	RepeatMasker	DNA/MULE-MuDR	6453	6680	593	+	.	ID="RND-6_FAMILY-3088";TEgroup="ctg_8186%7CRND-6_FAMILY-3088%7C1";Tend="1525";Tstart="531";shortTE="F";uid="e82e69d7-1b95-4228-8edd-a1fff974340d"
Mc8186	RepeatMasker	DNA	2985	3367	1674	+	.	ID="TTAA3_AP";Tend="424";Tstart="33";shortTE="F";uid="fc07c391-2125-412b-8003-1fbbc1382d22"
Mc8186	RepeatMasker	DNA/PIF-Harbinger	7321	7669	424	+	.	ID="ISL2EU-7_CFL";Tend="596";Tstart="235";shortTE="F";uid="60c3e988-d84c-431c-9255-e6dd9fee839f"
Mc8186	RepeatMasker	DNA	1342	1704	1337	+	.	ID="TTAA2D_AP";Tend="419";Tstart="62";shortTE="F";uid="7e62df80-8dad-4a94-8daa-f70ac53c463b"
Mc8186	RepeatMasker	DNA/hAT-Tip100	5901	6101	1626	-	.	ID="RND-1_FAMILY-194";Tend="197";Tstart="1";shortTE="F";uid="510426cd-3cc3-4f09-a567-fd5e5c15fc04"
Mc8186	RepeatMasker	Unknown	8171	8767	3893	-	.	ID="RND-6_FAMILY-5334";Tend="1552";Tstart="740";shortTE="F";uid="509456bb-bbf0-441d-93f3-2eed172cbb48"
Mc8186	RepeatMasker	DNA	2556	2957	901	-	.	ID="ttaa2d_ap";Tend="392";Tstart="11";shortTE="F";uid="5ed48e73-a72b-45cb-afac-e353f5f77525"
Mc8186	RepeatMasker	DNA/Ginger-1	811	1124	632	-	.	ID="rnd-6_family-11732";Tend="1259";Tstart="1041";shortTE="F";uid="73d006aa-17fd-4fca-b5e7-f1e009aeac50"
Mc8186	RepeatMasker	DNA/hAT-Ac	14	196	1711	-	.	ID="RND-6_FAMILY-120";Tend="1107";Tstart="925";shortTE="F";uid="70a465c8-26de-42a0-a8cd-30d0595eb566"
Mc8187	RepeatMasker	DNA	3820	4148	581	+	.	ID="TTAA2C_AP";Tend="412";Tstart="100";shortTE="F";uid="1ac3432b-8a42-4b72-8b71-1322a13b5372"
Mc8187	RepeatMasker	LINE/I-Jockey	707	3036	2444	+	.	ID="RND-6_FAMILY-9761";Tend="2825";Tstart="4";shortTE="F";uid="927750a9-9920-4590-8e20-5a54762c027a"
Mc8187	RepeatMasker	DNA/Ginger	1	323	1530	+	.	ID="rnd-1_family-6";Tend="2443";Tstart="1809";shortTE="F";uid="ebd0baf8-0219-4cea-b814-809318513633"
Mc8187	RepeatMasker	DNA	5883	6288	2180	-	.	ID="ttaa4_ap";Tend="407";Tstart="1";shortTE="F";uid="a95a134d-c1ef-44d1-8929-9b2d58f53936"
Mc8187	RepeatMasker	DNA	10451	10684	1180	-	.	ID="TTAA3_AP";Tend="428";Tstart="200";shortTE="F";uid="7c1691ea-521a-4789-8c47-5b3dfba580c8"
Mc8188	RepeatMasker	LINE/I	10089	10645	2253	+	.	ID="RND-5_FAMILY-3924";Tend="1252";Tstart="721";shortTE="F";uid="c3ad0dfb-c44c-4a0b-be1a-ac4c4bd64f12"
Mc8188	RepeatMasker	Unknown	2005	2600	6942	+	.	ID="RND-5_FAMILY-8227";Tend="1737";Tstart="1159";shortTE="F";uid="186ba741-9088-4570-a1e7-8627c31193d9"
Mc8188	RepeatMasker	DNA	3711	6012	14527	+	.	ID="RND-6_FAMILY-5626";Tend="2385";Tstart="297";shortTE="F";uid="f40961c4-357b-40c3-818c-8838f02f19a8"
Mc8188	RepeatMasker	DNA/Kolobok-E	8542	9173	544	+	.	ID="KOLOBOKE-2_AP";Tend="1792";Tstart="1145";shortTE="F";uid="62e3f5ab-e291-4bf4-81a9-41e4c81b01f9"
Mc8188	RepeatMasker	DNA	5119	7128	13235	-	.	ID="RND-1_FAMILY-307";Tend="1941";Tstart="57";shortTE="F";uid="61f895ad-0939-4a57-9bb7-b67a07f2268d"
Mc8188	RepeatMasker	DNA	9173	10017	6436	-	.	ID="RND-1_FAMILY-257";Tend="2100";Tstart="1267";shortTE="F";uid="920aba7e-eae5-4f09-90f4-675eb6c9f2e1"
Mc8188	RepeatMasker	Unknown	67	2004	6997	-	.	ID="RND-1_FAMILY-9";Tend="2135";Tstart="478";shortTE="F";uid="e4b7df40-0855-4291-bd6b-0589de9121d3"
Mc8188	RepeatMasker	DNA	10648	11595	8031	-	.	ID="RND-1_FAMILY-257";Tend="1271";Tstart="339";shortTE="F";uid="4e2d557c-a518-4dbb-be09-dd7c41db89b1"
Mc8188	RepeatMasker	DNA	2601	4529	9013	-	.	ID="rnd-1_family-3";Tend="2010";Tstart="358";shortTE="F";uid="87950bdd-bc0c-4682-8215-195852b03005"
Mc8188	RepeatMasker	DNA/Kolobok-E	8493	9034	1102	-	.	ID="KOLOBOKE-3_AP";Tend="2173";Tstart="1627";shortTE="F";uid="6fe3b7a6-6942-4a2d-a4c7-3af9cd108709"
Mc8189	RepeatMasker	DNA/Kolobok-E	11028	11358	2309	+	.	ID="RND-5_FAMILY-3294";Tend="591";Tstart="271";shortTE="F";uid="71165a61-58f5-4adb-984d-8bccd9de421c"
Mc8189	RepeatMasker	DNA/hAT?	5597	5841	500	+	.	ID="DNA8-60_AP";Tend="359";Tstart="86";shortTE="F";uid="1bb0a6a3-003c-467e-bee0-762e624e288c"
Mc8189	RepeatMasker	DNA	1021	1429	1135	-	.	ID="TTAA3_AP";Tend="418";Tstart="17";shortTE="F";uid="3edebdd6-1e6f-463e-81c3-f76e8012fe9c"
Mc8189	RepeatMasker	DNA/Ginger	11194	11531	582	-	.	ID="RND-5_FAMILY-2916";Tend="2115";Tstart="1785";shortTE="F";uid="41b4cd03-64fd-4d95-bd75-05bf7cb9ff4a"
Mc8189	RepeatMasker	DNA/hAT	6048	6284	444	-	.	ID="RND-6_FAMILY-7429";Tend="799";Tstart="567";shortTE="F";uid="576d1047-e140-4e77-b20e-98ca062566b5"
Mc819	RepeatMasker	DNA/hAT	19905	20086	536	+	.	ID="RND-5_FAMILY-3706";Tend="1603";Tstart="1447";shortTE="F";uid="87fc305d-3655-4943-b8ee-520cb727058e"
Mc819	RepeatMasker	DNA/hAT-Tip100	38096	39162	3091	+	.	ID="RND-6_FAMILY-4788";TEgroup="ctg_819%7CRND-6_FAMILY-4788%7C1";Tend="1655";Tstart="123";shortTE="F";uid="ff55007e-30b9-4e04-9b45-3d29a0d5fdbc"
Mc819	RepeatMasker	Retroposon?	10411	11564	5361	+	.	ID="SINE2-1_AP";Tend="1219";Tstart="1";shortTE="F";uid="6bc2a5a4-2103-4e1d-ad2a-9c80da74bdee"
Mc819	RepeatMasker	RC/Helitron	4362	4492	573	+	.	ID="RND-5_FAMILY-3952";Tend="729";Tstart="599";shortTE="F";uid="2940af54-0880-4c65-b12a-b65bf4b8b318"
Mc819	RepeatMasker	DNA	40960	41577	2091	+	.	ID="DNA4-3_AP";Tend="636";Tstart="3";shortTE="F";uid="b6098641-358d-40f6-b505-19cfe4663477"
Mc819	RepeatMasker	LINE/RTE-BovB	8115	8548	1290	+	.	ID="RTE-33_LMI";Tend="3294";Tstart="2861";shortTE="F";uid="9b9ed84c-a754-4094-a6f6-23127e534e64"
Mc819	RepeatMasker	DNA/Ginger-1	20914	21815	1316	+	.	ID="RND-6_FAMILY-11732";Tend="1482";Tstart="559";shortTE="F";uid="cab0bd9f-0c80-4e86-ac0c-a86adbd09e20"
Mc819	RepeatMasker	DNA/hAT	34033	34185	628	+	.	ID="RND-6_FAMILY-19607";Tend="774";Tstart="625";shortTE="F";uid="096d49f1-0aa2-41a6-af86-4868d0caf508"
Mc819	RepeatMasker	Unknown	48099	48461	1028	-	.	ID="RND-6_FAMILY-13057";Tend="1434";Tstart="1095";shortTE="F";uid="7942e999-d36b-4cfe-9d7a-1b1b795481ba"
Mc819	RepeatMasker	RC/Helitron	3368	3963	2579	-	.	ID="RND-1_FAMILY-247";Tend="548";Tstart="1";shortTE="F";uid="710740a8-bd08-4277-8c51-173f6bafc659"
Mc819	RepeatMasker	DNA	9489	10162	2553	-	.	ID="RND-6_FAMILY-1071";Tend="1526";Tstart="889";shortTE="F";uid="f6239a3d-7bd7-426f-bfce-0a20d5e0ae86"
Mc819	RepeatMasker	DNA	2226	3375	2234	-	.	ID="RND-6_FAMILY-1071";TEgroup="ctg_819%7CRND-6_FAMILY-1071%7C1";Tend="1525";Tstart="477";shortTE="F";uid="df4b4939-80ad-4195-aa57-a3c974d127cd"
Mc819	RepeatMasker	DNA/hAT	45179	45343	529	-	.	ID="RND-6_FAMILY-19607";Tend="764";Tstart="599";shortTE="F";uid="f1167aba-cb4f-4f55-9f74-a7fcbdba1fe3"
Mc819	RepeatMasker	DNA/MULE-NOF	52273	52410	541	-	.	ID="RND-6_FAMILY-6961";Tend="1492";Tstart="1355";shortTE="F";uid="c6238db3-7012-43d4-a9c1-9c6a1d3e4c9d"
Mc819	RepeatMasker	DNA/hAT-Tip100	8690	9146	3478	-	.	ID="RND-5_FAMILY-946";Tend="1410";Tstart="959";shortTE="F";uid="e464905c-2e8a-48ca-984c-965f9505e5d5"
Mc819	RepeatMasker	DNA/Ginger-1	11565	11898	3578	-	.	ID="RND-6_FAMILY-3412";Tend="1907";Tstart="475";shortTE="F";uid="7b845189-0c0f-425c-949f-40258ee86215"
Mc819	RepeatMasker	DNA/hAT-hAT19	47215	47428	781	-	.	ID="DNA8-74_AP";Tend="241";Tstart="9";shortTE="F";uid="612b0396-7d48-4772-8562-e60852cebe65"
Mc819	RepeatMasker	Retroposon?	21205	22084	3456	-	.	ID="SINE2-1_AP";Tend="923";Tstart="5";shortTE="F";uid="c1786cb5-8fa7-4836-a596-be924fbfc8c1"
Mc8190	RepeatMasker	Retroposon?	9181	9487	995	+	.	ID="RND-1_FAMILY-311";Tend="497";Tstart="173";shortTE="F";uid="4a105a69-498d-4875-aa74-e04e39978b6b"
Mc8190	RepeatMasker	LINE/L2	9486	9648	895	+	.	ID="RND-6_FAMILY-6174";Tend="489";Tstart="326";shortTE="F";uid="83cd922b-c2c3-4b92-b7a5-1277461f262c"
Mc8190	RepeatMasker	Retroposon?	1	394	2396	+	.	ID="RND-6_FAMILY-21009";Tend="1211";Tstart="832";shortTE="F";uid="bc8b0102-80e4-483d-bec9-dce0aadad584"
Mc8190	RepeatMasker	DNA/Ginger	9871	11270	10955	+	.	ID="RND-1_FAMILY-6";Tend="2109";Tstart="708";shortTE="F";uid="08f50fdd-546a-43c3-a0a1-d4345c12665b"
Mc8191	RepeatMasker	Unknown	1976	2124	1319	+	.	ID="RND-6_FAMILY-3501";Tend="907";Tstart="758";shortTE="F";uid="9d419ae3-e1cb-42a9-bec4-2b29b4606d9b"
Mc8191	RepeatMasker	DNA/hAT-Tip100	12334	12589	1944	+	.	ID="RND-5_FAMILY-1688";Tend="768";Tstart="514";shortTE="F";uid="6f1b2ef6-e9b9-402a-bbb1-38ece94088b7"
Mc8191	RepeatMasker	Retroposon?	63	1291	9699	+	.	ID="RND-6_FAMILY-21009";Tend="1208";Tstart="1";shortTE="F";uid="d14b303e-7d62-43c1-b277-64aed9eeece0"
Mc8191	RepeatMasker	DNA/PiggyBac	11230	11541	616	+	.	ID="RND-6_FAMILY-24010";Tend="303";Tstart="2";shortTE="F";uid="7a8f1339-cf39-4944-8c3e-b364cc0402ab"
Mc8191	RepeatMasker	DNA	10019	10155	846	+	.	ID="ttaa3b_ap";Tend="151";Tstart="11";shortTE="F";uid="daec6b6c-7450-403b-8662-72356e352168"
Mc8191	RepeatMasker	DNA/TcMar-Pogo	1768	1979	1669	+	.	ID="RND-6_FAMILY-731";Tend="1517";Tstart="1321";shortTE="F";uid="e50e3658-e440-4f22-a27d-1175e701979a"
Mc8191	RepeatMasker	DNA/TcMar-Pogo	1288	1604	1899	+	.	ID="RND-6_FAMILY-731";Tend="1122";Tstart="807";shortTE="F";uid="876fdb1d-de63-4bb6-a731-32a432d9507d"
Mc8191	RepeatMasker	Unknown	4052	4215	957	+	.	ID="RND-5_FAMILY-3964";Tend="872";Tstart="714";shortTE="F";uid="c020bf5d-f32d-4244-8282-4992c501f2ce"
Mc8191	RepeatMasker	DNA/Kolobok-E	7762	8797	1444	+	.	ID="KOLOBOKE-2_AP";Tend="2214";Tstart="1117";shortTE="F";uid="c74cfebc-cb86-46e2-8306-ee05842095a1"
Mc8191	RepeatMasker	LINE/RTE-BovB	5951	7450	7503	+	.	ID="RND-5_FAMILY-7086";Tend="1583";Tstart="291";shortTE="F";uid="b80f2211-bb34-4378-9be6-c59fbf5c9681"
Mc8191	RepeatMasker	DNA/CMC-Chapaev-3	4217	4718	3519	+	.	ID="RND-5_FAMILY-3296";Tend="1438";Tstart="931";shortTE="F";uid="26a08a21-3e81-4c69-aab7-47712cb01969"
Mc8191	RepeatMasker	Unknown	4718	5333	5228	+	.	ID="RND-5_FAMILY-3964";Tend="1475";Tstart="871";shortTE="F";uid="0daee462-12d4-42b6-9d17-c289d722cbd5"
Mc8191	RepeatMasker	DNA	11650	12035	2739	-	.	ID="RND-6_FAMILY-15094";TEgroup="ctg_8191%7CRND-6_FAMILY-15094%7C1";Tend="1142";Tstart="797";shortTE="F";uid="ea86f17b-aead-438f-a74a-c48e2653ad6c"
Mc8191	RepeatMasker	RC/Helitron	10778	10931	1097	-	.	ID="HELITRON-N1_PXU";Tend="152";Tstart="1";shortTE="F";uid="b8732cbc-b71e-4731-9ae1-fc52519176cb"
Mc8191	RepeatMasker	Retroposon?	12042	12340	2562	-	.	ID="RND-1_FAMILY-338";Tend="1068";Tstart="770";shortTE="F";uid="2183a0ee-2a54-4fa1-9eef-baab7c84a12d"
Mc8191	RepeatMasker	DNA/Ginger	7651	8527	5399	-	.	ID="RND-1_FAMILY-6";Tend="2441";Tstart="1518";shortTE="F";uid="0a133ccb-da2f-464e-8175-a7e6a94246a2"
Mc8191	RepeatMasker	RC/Helitron	10162	10393	1285	-	.	ID="RND-5_FAMILY-409";Tend="767";Tstart="539";shortTE="F";uid="f351ca0a-c312-4cf2-a629-ba6dd88f9884"
Mc8191	RepeatMasker	LINE/RTE-BovB	8834	10026	7440	-	.	ID="RND-5_FAMILY-7086";Tend="1326";Tstart="291";shortTE="F";uid="39c6af0f-2f2b-4828-9863-42821b15e574"
Mc8191	RepeatMasker	DNA/Kolobok-E	12341	12588	1400	-	.	ID="KOLOBOKE-3_AP";Tend="2162";Tstart="1618";shortTE="F";uid="e0258aef-ff25-4c44-920a-3d784b45085b"
Mc8192	RepeatMasker	Unknown	15128	15685	5704	+	.	ID="RND-1_FAMILY-274";Tend="1520";Tstart="128";shortTE="F";uid="c5da8263-6f14-4d40-a459-bc8c9090186f"
Mc8192	RepeatMasker	DNA/Ginger-2	12872	13148	526	+	.	ID="RND-6_FAMILY-11317";Tend="1151";Tstart="852";shortTE="F";uid="e9752484-a65d-46e5-8c90-214edd2d2934"
Mc8192	RepeatMasker	Unknown	11012	11812	6914	+	.	ID="RND-6_FAMILY-15035";Tend="1272";Tstart="476";shortTE="F";uid="eaf80fb8-6a4e-4abc-b975-0ad95c2d944c"
Mc8192	RepeatMasker	Unknown	1	227	1780	+	.	ID="RND-1_FAMILY-226";Tend="1082";Tstart="853";shortTE="F";uid="ce6e6edf-6d59-4bd9-825b-e3964c1b9e0c"
Mc8192	RepeatMasker	Retroposon?	16598	17867	5383	+	.	ID="SINE2-1_AP";Tend="1335";Tstart="1";shortTE="F";uid="c93e2380-294a-4f1c-905f-70936f41f58b"
Mc8192	RepeatMasker	LINE/I-Jockey	8401	8839	1010	+	.	ID="RND-5_FAMILY-3605";Tend="1078";Tstart="675";shortTE="F";uid="530f9675-88ec-4d3f-9669-5a0d9cebbbea"
Mc8192	RepeatMasker	DNA/Sola-1	3335	4490	1822	+	.	ID="SOLA1-1_AP";Tend="3389";Tstart="2211";shortTE="F";uid="e4f09ed1-740d-44a0-86f2-e13727fce1dd"
Mc8192	RepeatMasker	DNA/Kolobok-E	19949	20076	1251	-	.	ID="KOLOBOKE-3_AP";Tend="2175";Tstart="1732";shortTE="F";uid="7a784019-f8c3-4cab-a3e3-c7d58d7b42bf"
Mc8192	RepeatMasker	Retroposon?	18478	19655	3476	-	.	ID="SINE2-1_AP";TEgroup="ctg_8192%7CSINE2-1_AP%7C1";Tend="1411";Tstart="81";shortTE="F";uid="038de962-5503-49b6-bc94-5a0a4b493d27"
Mc8192	RepeatMasker	Unknown	15686	16597	5914	-	.	ID="RND-5_FAMILY-11707";Tend="1789";Tstart="922";shortTE="F";uid="b75cb3d6-fe8d-4d00-b5b1-eba7cf2ce8dc"
Mc8192	RepeatMasker	Retroposon?	19649	19948	2587	-	.	ID="RND-1_FAMILY-338";Tend="1069";Tstart="770";shortTE="F";uid="1fdb295f-60aa-4fa1-8026-a50546aab5fb"
Mc8192	RepeatMasker	DNA/Kolobok-E	17379	18114	1049	-	.	ID="KOLOBOKE-2_AP";Tend="1895";Tstart="1114";shortTE="F";uid="88470228-cae7-4cec-9687-8acb6b38e31b"
Mc8193	RepeatMasker	LINE/I-Jockey	7970	9467	9784	+	.	ID="RND-6_FAMILY-6672";Tend="1966";Tstart="468";shortTE="F";uid="20757e87-b858-4799-9e80-db6a0aed2773"
Mc8193	RepeatMasker	Unknown	1732	1969	451	+	.	ID="RND-1_FAMILY-68";Tend="306";Tstart="3";shortTE="F";uid="6ab519a7-64c0-4019-8c4c-125d30b38993"
Mc8193	RepeatMasker	DNA/hAT-Charlie	5325	5429	680	+	.	ID="RND-1_FAMILY-116";Tend="1024";Tstart="921";shortTE="F";uid="85df21ae-d033-4a55-8296-a4b1046976f6"
Mc8193	RepeatMasker	DNA/hAT-Tip100	10890	11263	547	-	.	ID="RND-6_FAMILY-683";Tend="814";Tstart="461";shortTE="F";uid="2417afb6-a280-4041-b7f2-8587fa8b3a38"
Mc8193	RepeatMasker	Unknown	139	2097	10041	-	.	ID="RND-6_FAMILY-16153";TEgroup="ctg_8193%7CRND-6_FAMILY-16153%7C1";Tend="1693";Tstart="1";shortTE="F";uid="a81d8c01-c157-48d8-8bfb-7a764038d279"
Mc8194	RepeatMasker	DNA/hAT-hAT19	3447	3899	1361	+	.	ID="HAT-9_AP";TEgroup="ctg_8194%7CHAT-9_AP%7C1";Tend="987";Tstart="400";shortTE="F";uid="c0c769ea-17a2-4e27-b1f9-0fc3ad4ab508"
Mc8194	RepeatMasker	Retroposon?	11106	11472	1528	+	.	ID="SINE2-1_AP";Tend="396";Tstart="1";shortTE="F";uid="da330529-e89b-4c87-bc3e-badeedcba816"
Mc8194	RepeatMasker	DNA/Ginger-1	754	955	743	+	.	ID="RND-6_FAMILY-2746";Tend="478";Tstart="300";shortTE="F";uid="97d9c6df-5dc4-4ef4-b549-e71882a4fcd6"
Mc8194	RepeatMasker	DNA	4751	5187	3121	+	.	ID="TTAA8_AP";Tend="438";Tstart="1";shortTE="F";uid="7f71d1ad-d1b0-426d-9970-5c44076e1ab7"
Mc8194	RepeatMasker	DNA	9667	9835	435	+	.	ID="rnd-6_family-639";Tend="1084";Tstart="941";shortTE="F";uid="826a0122-597b-45e7-846b-2dde420685dc"
Mc8194	RepeatMasker	Retroposon?	5938	6417	879	+	.	ID="RND-1_FAMILY-311";Tend="670";Tstart="1";shortTE="F";uid="f1677e2e-3fa6-47db-a9ab-d13e90f26705"
Mc8194	RepeatMasker	Retroposon?	24	444	588	+	.	ID="SINE2-1_AP";Tend="1477";Tstart="1111";shortTE="F";uid="9fd5481a-9299-42c2-8bf2-456d95983ff4"
Mc8194	RepeatMasker	LINE/I-Jockey	586	759	553	+	.	ID="RND-6_FAMILY-17331";Tend="1874";Tstart="1696";shortTE="F";uid="53e557bb-ee4b-4667-900e-a25956cbf849"
Mc8194	RepeatMasker	Retroposon?	753	919	851	-	.	ID="SINE2-2_AP";Tend="1998";Tstart="1846";shortTE="F";uid="33ee96e4-f978-40e0-ac60-bdf21049b1a3"
Mc8194	RepeatMasker	DNA/hAT	2924	3208	492	-	.	ID="RND-5_FAMILY-4392";Tend="1352";Tstart="1070";shortTE="F";uid="c493e29a-3c9b-47ab-ba54-89f8ee10eb4c"
Mc8194	RepeatMasker	LINE/I-Jockey	9827	10102	1220	-	.	ID="RND-6_FAMILY-5897";Tend="705";Tstart="445";shortTE="F";uid="a09692c7-4533-4799-bf62-0537437865f5"
Mc8195	RepeatMasker	Retroposon?	10724	11704	4346	+	.	ID="SINE2-1_AP";Tend="1022";Tstart="1";shortTE="F";uid="5868fe39-847e-4b14-81af-be7b9c7c038a"
Mc8195	RepeatMasker	Retroposon?	9376	9652	726	+	.	ID="SINE2-1_AP";Tend="299";Tstart="1";shortTE="F";uid="c1b45a43-8caa-4ff2-a946-406aa1133c79"
Mc8195	RepeatMasker	DNA/Kolobok-E	11843	12179	2222	+	.	ID="RND-6_FAMILY-22667";Tend="1293";Tstart="970";shortTE="F";uid="10a83cbc-b584-4a3a-b6ab-1853c57d9c15"
Mc8195	RepeatMasker	DNA/Kolobok-E	9715	10183	747	+	.	ID="rnd-6_family-22667";Tend="1243";Tstart="1069";shortTE="F";uid="16eb5356-2947-477e-8a13-61d099760f5f"
Mc8195	RepeatMasker	DNA/Ginger-1	11705	12141	2818	-	.	ID="RND-6_FAMILY-3412";Tend="1760";Tstart="445";shortTE="F";uid="18867d1f-53c9-43a5-a35e-db887d3952b8"
Mc8195	RepeatMasker	DNA/Ginger-1	9995	10192	707	-	.	ID="RND-6_FAMILY-13505";TEgroup="ctg_8195%7CRND-6_FAMILY-13505%7C1";Tend="774";Tstart="551";shortTE="T";uid="5fca5a4e-7b2a-4e47-b19f-eb27c06e6140"
Mc8196	RepeatMasker	DNA/hAT-hAT19	8937	9571	1644	+	.	ID="RND-6_FAMILY-3498";TEgroup="ctg_8196%7CRND-6_FAMILY-3498%7C1";Tend="1884";Tstart="1084";shortTE="F";uid="d2341d14-6d71-45f7-911e-c6bd000ecd9b"
Mc8196	RepeatMasker	DNA/hAT-Tip100	11060	11311	1717	-	.	ID="RND-6_FAMILY-29500";Tend="280";Tstart="17";shortTE="F";uid="30957360-5176-4741-96c0-1d0ccc92411b"
Mc8196	RepeatMasker	LINE/I-Jockey	6274	7478	5906	-	.	ID="RND-5_FAMILY-4747";Tend="1635";Tstart="536";shortTE="F";uid="4856a9ae-ab7d-4f0e-ab18-6341246a1a59"
Mc8197	RepeatMasker	RC/Helitron	3312	3780	3311	+	.	ID="RND-5_FAMILY-6819";Tend="1286";Tstart="838";shortTE="F";uid="7c45c403-8eac-4ffd-89de-5fb58cc9fb41"
Mc8197	RepeatMasker	LINE/I	6796	7142	466	-	.	ID="RND-5_FAMILY-1387";Tend="1315";Tstart="971";shortTE="F";uid="6310a5da-ec2f-4e35-b584-b17a6a5a2ace"
Mc8198	RepeatMasker	DNA/hAT-hAT19	11276	11569	2495	+	.	ID="RND-5_FAMILY-3402";Tend="638";Tstart="345";shortTE="F";uid="5da9eb28-7c90-4d74-8fda-82ad8755146d"
Mc8198	RepeatMasker	LINE/I-Jockey	10597	10881	1247	+	.	ID="RND-6_FAMILY-16054";Tend="1247";Tstart="964";shortTE="F";uid="ebb2273d-87bc-4ef1-9412-92ea02050afd"
Mc8198	RepeatMasker	Unknown	10047	10497	1849	-	.	ID="RND-6_FAMILY-8636";Tend="798";Tstart="363";shortTE="F";uid="fe74fe28-bae6-4c7f-b877-c034d0b29aeb"
Mc8198	RepeatMasker	Unknown	9670	9805	607	-	.	ID="RND-1_FAMILY-290";Tend="1163";Tstart="1022";shortTE="F";uid="728540a9-aa0a-4d09-a623-568618e55c63"
Mc8199	RepeatMasker	Retroposon?	5456	5891	1153	+	.	ID="SINE2-1_AP";Tend="1217";Tstart="768";shortTE="F";uid="df88a5fc-1222-402c-b213-427a0f2316de"
Mc8199	RepeatMasker	DNA/hAT-Blackjack	10226	10345	429	+	.	ID="hat-4_pba";Tend="5996";Tstart="5867";shortTE="F";uid="a17f6374-f983-4a6f-bd12-8cb9df0cc7ea"
Mc8199	RepeatMasker	DNA	9189	9626	1085	+	.	ID="dna4-2_ap";TEgroup="ctg_8199%7Cdna4-2_ap%7C1";Tend="769";Tstart="1";shortTE="F";uid="f9905187-10ee-4656-8ccd-3830fc0f0600"
Mc8199	RepeatMasker	Retroposon?	6138	6967	929	+	.	ID="SINE2-1_AP";TEgroup="ctg_8199%7CSINE2-1_AP%7C1";Tend="1770";Tstart="1078";shortTE="F";uid="dee2f7bb-c4c0-4f20-8937-6b826b45cf74"
Mc8199	RepeatMasker	Unknown	1	415	3049	+	.	ID="RND-1_FAMILY-61";Tend="1323";Tstart="935";shortTE="F";uid="8cf152b5-1e4e-4072-878b-1fa11637df16"
Mc8199	RepeatMasker	DNA/Kolobok-E	5546	6257	944	-	.	ID="KOLOBOKE-2_AP";Tend="1905";Tstart="1111";shortTE="F";uid="7c9f6661-20d1-4ec0-8709-ac916678db10"
Mc8199	RepeatMasker	DNA/Kolobok-E	6886	6998	427	-	.	ID="RND-6_FAMILY-850";Tend="124";Tstart="15";shortTE="F";uid="a8c08885-48a6-4fae-8008-044a86208863"
Mc82	RepeatMasker	Retroposon?	106297	106418	661	+	.	ID="RND-1_FAMILY-311";Tend="344";Tstart="223";shortTE="F";uid="55b35664-8d60-483c-8eaf-cfa675c443dd"
Mc82	RepeatMasker	DNA	63066	63473	1108	+	.	ID="DNA4-2_AP";Tend="411";Tstart="16";shortTE="F";uid="3b829f11-2c62-4997-b12f-b2f6eec00da3"
Mc82	RepeatMasker	DNA/hAT?	20462	21031	501	+	.	ID="RND-5_FAMILY-3449";Tend="2160";Tstart="1579";shortTE="F";uid="62ff82b5-96d1-4950-8b54-663683b86422"
Mc82	RepeatMasker	Unknown	58189	58492	2306	+	.	ID="RND-1_FAMILY-131";Tend="852";Tstart="589";shortTE="F";uid="285752e6-739a-495d-a526-5969d662d8fd"
Mc82	RepeatMasker	DNA/TcMar-Mariner	105250	105701	1655	+	.	ID="RND-6_FAMILY-5005";Tend="1591";Tstart="1103";shortTE="F";uid="ab522390-47c0-4cbf-81e2-6ab341e6592d"
Mc82	RepeatMasker	DNA/Ginger-1	35049	35229	431	+	.	ID="RND-6_FAMILY-13505";Tend="2249";Tstart="2070";shortTE="F";uid="8d59765e-5e31-4502-991f-293618aabcfb"
Mc82	RepeatMasker	DNA	87762	87913	473	+	.	ID="RND-6_FAMILY-4184";Tend="1447";Tstart="1288";shortTE="F";uid="a7c7977a-9138-436d-ac29-12b7285d9e67"
Mc82	RepeatMasker	LINE/I	92389	93142	3372	+	.	ID="RND-6_FAMILY-15249";Tend="1602";Tstart="859";shortTE="F";uid="8ddcaff6-8957-4feb-93bb-e9c8dda3521c"
Mc82	RepeatMasker	DNA/Kolobok-E	94770	95002	547	+	.	ID="RND-6_FAMILY-22667";Tend="1272";Tstart="1036";shortTE="F";uid="2e18b345-7df0-48a9-a2f6-2e31e0e349e7"
Mc82	RepeatMasker	DNA/Ginger-1	91278	91669	898	+	.	ID="RND-6_FAMILY-13505";Tend="2256";Tstart="1844";shortTE="F";uid="4ed87007-61e6-45b5-9129-c3b78b7926c8"
Mc82	RepeatMasker	LINE/I-Jockey	99556	100105	773	+	.	ID="RND-5_FAMILY-4747";Tend="1484";Tstart="946";shortTE="F";uid="da44b266-250f-47b1-9625-4af7abcda932"
Mc82	RepeatMasker	DNA/hAT-hAT19	100192	100785	2499	+	.	ID="RND-6_FAMILY-37714";Tend="1694";Tstart="1144";shortTE="F";uid="4b072834-81ac-4e31-8978-f715b18bf5a4"
Mc82	RepeatMasker	DNA	61700	62109	1477	+	.	ID="DNAX-2_AP";Tend="464";Tstart="1";shortTE="F";uid="bda43b6a-2ec6-411e-b27c-ae8546a5fc39"
Mc82	RepeatMasker	DNA	86625	87064	2898	+	.	ID="RND-5_FAMILY-3733";Tend="1671";Tstart="1205";shortTE="F";uid="6014b0bd-f1b5-4221-9503-3f51ca7009ab"
Mc82	RepeatMasker	DNA/Ginger-2	22093	22429	1512	+	.	ID="RND-6_FAMILY-9859";Tend="1230";Tstart="878";shortTE="F";uid="2ad38700-1ba7-4083-9f3e-a5b5530783cb"
Mc82	RepeatMasker	DNA/Ginger	9403	9516	509	+	.	ID="RND-5_FAMILY-2916";Tend="501";Tstart="385";shortTE="F";uid="445edd05-ae86-4701-8e7f-9e1d6d997c6c"
Mc82	RepeatMasker	DNA	96410	96835	1235	+	.	ID="DNAX-2_AP";Tend="425";Tstart="1";shortTE="F";uid="60b0a1cb-98af-4306-84ea-3e66fce2b55f"
Mc82	RepeatMasker	DNA	86062	86453	2765	+	.	ID="RND-5_FAMILY-3733";Tend="1208";Tstart="812";shortTE="F";uid="663caf8a-33d7-4548-8938-bf66e1e1f23e"
Mc82	RepeatMasker	Retroposon?	106414	106831	529	+	.	ID="SINE2-1_AP";Tend="1466";Tstart="1011";shortTE="F";uid="ef180f24-610a-49dc-9040-65bf26ef138d"
Mc82	RepeatMasker	DNA/hAT	20414	20698	412	-	.	ID="RND-5_FAMILY-168";Tend="714";Tstart="449";shortTE="F";uid="ecf0e4f4-9c7b-4be2-b14a-d2eb89465e88"
Mc82	RepeatMasker	Retroposon?	25220	25422	506	-	.	ID="RND-1_FAMILY-311";Tend="428";Tstart="235";shortTE="F";uid="c4f9572c-31dc-4c1c-ae22-254f39274207"
Mc82	RepeatMasker	LINE/I	36889	37067	1090	-	.	ID="RND-6_FAMILY-12485";Tend="1314";Tstart="1122";shortTE="F";uid="2b2cd9b5-87eb-46ef-9b3b-9a6388203ab8"
Mc82	RepeatMasker	LTR/Gypsy	108790	109466	622	-	.	ID="GYPSY-7_TCA-I";Tend="4518";Tstart="3851";shortTE="F";uid="8b0cf588-577e-46b1-91a9-dc910faa7e6a"
Mc82	RepeatMasker	DNA/Ginger-1	106873	107046	584	-	.	ID="RND-6_FAMILY-2746";Tend="475";Tstart="303";shortTE="F";uid="44f4d832-8ec8-4e2a-872a-519a3cb81a22"
Mc82	RepeatMasker	DNA/hAT-Ac	91844	91996	781	-	.	ID="DNA8-99_AP";Tend="758";Tstart="618";shortTE="F";uid="fd189941-b14a-4567-bd42-9d4aa204bacf"
Mc82	RepeatMasker	DNA/Kolobok-E	9514	9661	490	-	.	ID="RND-6_FAMILY-12898";Tend="1495";Tstart="1347";shortTE="F";uid="7cfcf277-f5b6-4571-9f5b-79edce47b912"
Mc82	RepeatMasker	DNA/hAT-Ac	92989	93166	1022	-	.	ID="DNA8-99_AP";Tend="173";Tstart="1";shortTE="F";uid="0a51f05e-b0fc-469d-bf53-e3b4c8ca0354"
Mc82	RepeatMasker	Unknown	34399	34576	708	-	.	ID="RND-5_FAMILY-5121";Tend="1155";Tstart="993";shortTE="F";uid="6672263c-a7a3-4832-a19b-b42609b3eee5"
Mc82	RepeatMasker	DNA	77257	77461	628	-	.	ID="dna4-2_ap";Tend="255";Tstart="1";shortTE="F";uid="12f433f8-471d-41a2-990a-ce9710c169e6"
Mc82	RepeatMasker	DNA/TcMar?	86451	86633	618	-	.	ID="RND-5_FAMILY-2433";TEgroup="ctg_82%7CRND-5_FAMILY-2433%7C1";Tend="1436";Tstart="798";shortTE="T";uid="05df76a1-38b4-404e-a7f0-413899c6a9ce"
Mc82	RepeatMasker	Unknown	81064	81535	2701	-	.	ID="RND-1_FAMILY-196";Tend="1188";Tstart="727";shortTE="F";uid="04f5c9d0-a14b-4b1b-8846-6dc6b51b506d"
Mc82	RepeatMasker	Unknown	22691	23220	4063	-	.	ID="RND-5_FAMILY-1427";Tend="672";Tstart="143";shortTE="F";uid="7cc3e368-b5dc-4db2-a204-00f63c8f2bb0"
Mc82	RepeatMasker	RC/Helitron	31191	31357	829	-	.	ID="RND-5_FAMILY-1021";Tend="634";Tstart="464";shortTE="F";uid="bd501c80-eb8a-40e4-9212-1d0e2322a474"
Mc82	RepeatMasker	LINE/I	95479	95678	1616	-	.	ID="RND-5_FAMILY-3924";Tend="1250";Tstart="1052";shortTE="F";uid="a7ea33f2-bccd-4357-a287-c3b0e66bdc16"
Mc82	RepeatMasker	RC/Helitron	31720	31853	943	-	.	ID="RND-5_FAMILY-1021";Tend="431";Tstart="300";shortTE="F";uid="e8057a53-90f3-47da-a084-f3efd83cab00"
Mc82	RepeatMasker	DNA	75504	75790	1070	-	.	ID="DNA4-2_AP";Tend="769";Tstart="488";shortTE="F";uid="19794ebe-6577-4e97-81ca-b7d021af242d"
Mc82	RepeatMasker	DNA/hAT-Ac	104014	104182	553	-	.	ID="dna8-91_ap";Tend="860";Tstart="558";shortTE="F";uid="91ab6b88-acf2-4594-b7da-d2e349fa231b"
Mc82	RepeatMasker	DNA/Ginger	60380	60692	773	-	.	ID="RND-5_FAMILY-2916";Tend="731";Tstart="396";shortTE="F";uid="3c98ec51-db3d-4d45-ae37-433dfc28e9ea"
Mc820	RepeatMasker	DNA	36823	37504	2431	+	.	ID="DNA4-1_AP";Tend="821";Tstart="5";shortTE="F";uid="ed925001-d649-469b-aad6-e8644730dbaf"
Mc820	RepeatMasker	Unknown	44005	44120	455	+	.	ID="RND-6_FAMILY-1520";Tend="1284";Tstart="1181";shortTE="F";uid="f0e5003c-2959-48f3-b9a3-2f7b8f635d0a"
Mc820	RepeatMasker	Unknown	42123	42715	4123	+	.	ID="RND-1_FAMILY-26";Tend="1519";Tstart="939";shortTE="F";uid="ba433431-18e8-46d9-bb25-48ee7f802ed1"
Mc820	RepeatMasker	Unknown	44932	45092	516	-	.	ID="RND-5_FAMILY-7215";Tend="805";Tstart="658";shortTE="F";uid="1a4f0af4-4aab-4742-ae00-f82b8449fc6e"
Mc820	RepeatMasker	DNA/hAT	39475	39854	1901	-	.	ID="RND-5_FAMILY-7424";Tend="1324";Tstart="962";shortTE="F";uid="ded3399b-ae4f-4f29-b058-3478af03edb2"
Mc820	RepeatMasker	DNA	9	125	499	-	.	ID="dna4-2_ap";Tend="110";Tstart="1";shortTE="F";uid="8f7401f3-98fc-444f-8bfe-448050e55c76"
Mc820	RepeatMasker	DNA	55875	56143	407	-	.	ID="DNAX-2_AP";Tend="294";Tstart="1";shortTE="F";uid="4da6e306-5a08-4494-86c0-ca6eb2ffb312"
Mc820	RepeatMasker	DNA	582	965	1283	-	.	ID="dna4-2_ap";Tend="773";Tstart="402";shortTE="F";uid="60bc2f85-52a6-46e9-b337-39231e941c24"
Mc820	RepeatMasker	DNA/hAT-Charlie	53450	53719	1346	-	.	ID="rnd-6_family-11141";Tend="1291";Tstart="1081";shortTE="F";uid="48e5ddef-282e-4f4d-81f5-e9e417e4bbd3"
Mc8201	RepeatMasker	Unknown	4556	4695	644	+	.	ID="RND-1_FAMILY-122";TEgroup="ctg_8201%7CRND-1_FAMILY-122%7C1";Tend="1102";Tstart="965";shortTE="T";uid="31e47a31-f02f-4742-a884-d8282ba706a5"
Mc8201	RepeatMasker	DNA/TcMar-Tigger	8088	8340	968	+	.	ID="RND-1_FAMILY-286";Tend="1223";Tstart="965";shortTE="F";uid="ad292ee6-acb0-46d1-825f-617ce2e1f55b"
Mc8201	RepeatMasker	Unknown	952	1300	2604	+	.	ID="RND-6_FAMILY-40101";Tend="1243";Tstart="898";shortTE="F";uid="11bee10d-0598-49b0-9771-1542363e2b38"
Mc8201	RepeatMasker	DNA/hAT-Ac	6710	7142	2686	+	.	ID="RND-5_FAMILY-1757";Tend="1504";Tstart="975";shortTE="F";uid="d4b6f264-b4a7-4a81-af13-ff90309947c8"
Mc8201	RepeatMasker	DNA/hAT-Tip100	2135	2526	1179	-	.	ID="RND-1_FAMILY-258";TEgroup="ctg_8201%7CRND-1_FAMILY-258%7C1";Tend="1111";Tstart="863";shortTE="F";uid="14e25c7a-373a-4229-a69e-afc018fbf459"
Mc8202	RepeatMasker	Retroposon?	9258	9583	551	+	.	ID="SINE2-1_AP";Tend="954";Tstart="645";shortTE="F";uid="a5055187-755e-406c-b387-84673dfd6602"
Mc8202	RepeatMasker	DNA/hAT-hAT19	2316	2551	515	+	.	ID="HAT-9_AP";Tend="228";Tstart="1";shortTE="F";uid="9f87fd2b-a6c7-4798-a69f-dfffcd908033"
Mc8202	RepeatMasker	DNA/Ginger	11149	11561	3063	+	.	ID="RND-1_FAMILY-6";Tend="1102";Tstart="706";shortTE="F";uid="d3f2331e-cfeb-4958-9bcc-185d5ce1fcad"
Mc8202	RepeatMasker	DNA/hAT	5714	6650	4894	+	.	ID="RND-5_FAMILY-6985";Tend="1418";Tstart="527";shortTE="F";uid="2d925070-aa0b-453e-9773-740505eee760"
Mc8202	RepeatMasker	Retroposon?	1	199	1777	+	.	ID="RND-1_FAMILY-338";Tend="1066";Tstart="868";shortTE="F";uid="fe28882a-baaa-450d-a320-7c9776369878"
Mc8202	RepeatMasker	Unknown	2795	3236	1188	-	.	ID="RND-4_FAMILY-56";Tend="1217";Tstart="788";shortTE="F";uid="013ab143-0a1f-4749-adb0-68373ef8d761"
Mc8202	RepeatMasker	DNA/Ginger-1	21	272	718	-	.	ID="RND-6_FAMILY-11732";Tend="752";Tstart="502";shortTE="F";uid="d7a33db6-8a52-46b7-988b-1c1d56802f43"
Mc8203	RepeatMasker	DNA/Maverick	1	453	430	+	.	ID="POLINTON-2_TC";Tend="10639";Tstart="10169";shortTE="F";uid="fe674e92-4602-4ffc-9859-588cea759478"
Mc8203	RepeatMasker	DNA/hAT-Ac	1379	1742	1724	+	.	ID="DNA8-91B_AP";Tend="405";Tstart="1";shortTE="F";uid="79875547-0e2e-4134-8113-bef84b9660eb"
Mc8203	RepeatMasker	DNA/hAT-hAT19	11363	11561	1082	-	.	ID="DNA8-95_AP";Tend="968";Tstart="751";shortTE="F";uid="59bb6d12-9b55-4691-8526-7ede3a110b5a"
Mc8204	RepeatMasker	DNA/Ginger-1	11193	11358	1620	+	.	ID="RND-6_FAMILY-13505";Tend="755";Tstart="402";shortTE="F";uid="389b458e-bb19-476b-877e-b96e962f1b1d"
Mc8204	RepeatMasker	DNA/Ginger-1	1	1411	9486	+	.	ID="RND-6_FAMILY-11732";Tend="2280";Tstart="859";shortTE="F";uid="b9a29506-2021-43d6-ab01-ce53d87e5ff6"
Mc8204	RepeatMasker	Retroposon?	2819	3110	3350	+	.	ID="SINE2-1_AP";Tend="780";Tstart="1";shortTE="F";uid="9d6a7e1d-014e-409f-9869-d725437a0861"
Mc8204	RepeatMasker	RC/Helitron	5000	5120	445	+	.	ID="RND-5_FAMILY-1918";Tend="578";Tstart="455";shortTE="F";uid="66e36055-a666-4dea-9ddc-e91822e49572"
Mc8204	RepeatMasker	DNA/Ginger-1	3111	3678	1068	-	.	ID="RND-6_FAMILY-3412";Tend="1083";Tstart="535";shortTE="F";uid="afb28ff6-b790-4ad2-b5d7-b48fcf697c8a"
Mc8204	RepeatMasker	DNA/hAT-hAT19	5571	5748	423	-	.	ID="RND-5_FAMILY-2365";Tend="1476";Tstart="1297";shortTE="F";uid="c938acb7-1832-47a1-a8c7-5b04f6177ac8"
Mc8204	RepeatMasker	Retroposon?	3936	4136	468	-	.	ID="SINE2-1_AP";Tend="1370";Tstart="1195";shortTE="F";uid="4d702e2c-a4c7-4b31-b85a-33ce36c8b4fc"
Mc8204	RepeatMasker	DNA/Ginger	11359	11559	1777	-	.	ID="RND-1_FAMILY-6";Tend="2400";Tstart="2200";shortTE="F";uid="1f2d9472-7a01-44ec-a1cd-e04aa374537a"
Mc8205	RepeatMasker	DNA/Ginger-1	2068	2393	775	+	.	ID="RND-1_FAMILY-4";Tend="2405";Tstart="2094";shortTE="F";uid="1a2919b6-cdc8-4c5e-bb90-b81514bbad5a"
Mc8205	RepeatMasker	DNA/Ginger-1	1591	1749	405	+	.	ID="RND-1_FAMILY-4";Tend="2174";Tstart="2032";shortTE="F";uid="3b405c54-f444-4d11-8525-915eaf046681"
Mc8205	RepeatMasker	DNA/Ginger	1906	2067	726	-	.	ID="RND-5_FAMILY-2916";Tend="922";Tstart="434";shortTE="F";uid="e5756314-07a0-43ab-a798-f5c134944d38"
Mc8205	RepeatMasker	Satellite	1118	1233	507	-	.	ID="RND-6_FAMILY-15588";Tend="1105";Tstart="995";shortTE="F";uid="5aa913ef-080b-4071-b9fb-07ec82175c7c"
Mc8205	RepeatMasker	DNA/MULE-MuDR	1	544	4059	-	.	ID="RND-5_FAMILY-2117";Tend="1258";Tstart="743";shortTE="F";uid="f43d09e5-efb4-43e4-b267-f169a6561dd2"
Mc8206	RepeatMasker	RC/Helitron	6932	7093	737	+	.	ID="RND-6_FAMILY-7993";Tend="787";Tstart="624";shortTE="F";uid="3918a0b6-f5cd-48bd-8877-b8fae6187542"
Mc8206	RepeatMasker	Unknown	1	197	1737	-	.	ID="RND-1_FAMILY-24";Tend="1042";Tstart="846";shortTE="F";uid="a9dfa917-b242-44b5-af3c-12223795546a"
Mc8206	RepeatMasker	LINE/I-Jockey	10696	10882	726	-	.	ID="RND-6_FAMILY-6096";Tend="1274";Tstart="1088";shortTE="F";uid="04aecca8-6a57-420a-953c-8523957661df"
Mc8206	RepeatMasker	LINE/I-Jockey	11737	11841	424	-	.	ID="RND-6_FAMILY-6096";Tend="1092";Tstart="988";shortTE="F";uid="e9043c5b-31ae-47fe-b58f-972ea1d2050e"
Mc8206	RepeatMasker	DNA/hAT-hATm	11148	11712	406	-	.	ID="HAT-9_LSAL";Tend="2068";Tstart="1510";shortTE="F";uid="bca8978d-95b8-4f5e-8d2b-e0609a4fa88a"
Mc8208	RepeatMasker	DNA/hAT	7065	7335	523	+	.	ID="RND-5_FAMILY-3706";Tend="1572";Tstart="1294";shortTE="F";uid="c131b580-34c8-49d1-bf66-2f4fb0ae9ee2"
Mc8208	RepeatMasker	DNA/Merlin	3357	3559	529	+	.	ID="MERLIN-N2_RPR";Tend="958";Tstart="754";shortTE="F";uid="77314d72-8fd4-4bd1-98bb-a3a12d590926"
Mc8208	RepeatMasker	DNA/Maverick	1	199	673	+	.	ID="RND-6_FAMILY-5708";Tend="1203";Tstart="1000";shortTE="F";uid="7bd02025-e13e-4d41-8fd1-0537f1bbd550"
Mc8208	RepeatMasker	Unknown	8878	9025	853	+	.	ID="RND-6_FAMILY-13737";Tend="754";Tstart="622";shortTE="F";uid="093ef98d-19ce-4fd5-95cd-aaa2c45e47df"
Mc8208	RepeatMasker	Unknown	9022	9213	1178	+	.	ID="RND-1_FAMILY-36";Tend="1252";Tstart="1064";shortTE="F";uid="cf4bd6f2-1252-411a-9a15-49e5eff7d31c"
Mc8208	RepeatMasker	LINE/L2	7658	7954	1511	+	.	ID="RND-6_FAMILY-18137";Tend="1156";Tstart="875";shortTE="F";uid="d5b5a6c5-a1af-468d-ab39-ac0ebe4ddb13"
Mc8208	RepeatMasker	Unknown	9788	10859	5742	+	.	ID="RND-1_FAMILY-85";Tend="2128";Tstart="1065";shortTE="F";uid="026f9099-0d34-4b5e-b60c-61ed0a70e577"
Mc8208	RepeatMasker	DNA/P	8179	8869	1412	+	.	ID="RND-6_FAMILY-12534";Tend="687";Tstart="4";shortTE="F";uid="afaf9543-9365-4b7c-82da-719f54a4c73a"
Mc8208	RepeatMasker	DNA/MULE-MuDR	4108	4387	2147	-	.	ID="DNA8-28B_AP";Tend="284";Tstart="1";shortTE="F";uid="0b185782-8b59-4851-adad-de65cfc218f9"
Mc8208	RepeatMasker	Unknown	10491	11551	7734	-	.	ID="RND-6_FAMILY-9760";Tend="1289";Tstart="156";shortTE="F";uid="3a1cc5e3-fd06-4e3b-92a6-50469831ef31"
Mc8208	RepeatMasker	DNA/MULE-MuDR	2153	2548	1028	-	.	ID="DNA8-28B_AP";TEgroup="ctg_8208%7CDNA8-28B_AP%7C1";Tend="666";Tstart="395";shortTE="F";uid="6417772b-7402-4819-8601-7cd8d4c98902"
Mc8208	RepeatMasker	Unknown	9214	9773	5105	-	.	ID="RND-1_FAMILY-309";Tend="1142";Tstart="583";shortTE="F";uid="f99e9947-3546-4587-ae88-dddecfde4159"
Mc8209	RepeatMasker	DNA	6218	6610	511	+	.	ID="dna4-2_ap";TEgroup="ctg_8209%7Cdna4-2_ap%7C1";Tend="682";Tstart="1";shortTE="T";uid="0e1afd18-d7fb-4ce3-9981-5fe8c31f65c3"
Mc821	RepeatMasker	DNA/hAT-Tip100	67289	67733	2836	+	.	ID="RND-6_FAMILY-17503";Tend="1379";Tstart="888";shortTE="F";uid="3964d434-8914-4f01-a50a-d35add03d9d7"
Mc821	RepeatMasker	Unknown	82643	83248	2181	+	.	ID="RND-5_FAMILY-1733";Tend="1319";Tstart="716";shortTE="F";uid="a65e1243-c33e-47ce-b77a-7cef5ab145c1"
Mc821	RepeatMasker	DNA	94273	94789	522	+	.	ID="DNA4-3_AP";Tend="519";Tstart="7";shortTE="F";uid="96a2c5cf-bdd8-4343-af2c-218e7318b893"
Mc821	RepeatMasker	Unknown	50247	50506	873	+	.	ID="RND-4_FAMILY-1895";Tend="1239";Tstart="990";shortTE="F";uid="b9c23105-b468-43b6-a2ea-8b4d556f5649"
Mc821	RepeatMasker	DNA/hAT-hAT19	29242	29846	2441	+	.	ID="HAT-N13_AP";Tend="626";Tstart="1";shortTE="F";uid="6c5f32f7-815f-47fd-843b-2199e293bc97"
Mc821	RepeatMasker	DNA	78206	78771	601	+	.	ID="DNA4-3_AP";Tend="634";Tstart="3";shortTE="F";uid="d3625792-4453-4ddc-b48f-631d02b25aa2"
Mc821	RepeatMasker	DNA	61749	62213	1263	+	.	ID="DNA4-2_AP";Tend="768";Tstart="273";shortTE="F";uid="7218cc15-b7b8-4e22-8dc9-37113caf81c2"
Mc821	RepeatMasker	DNA/hAT-Tip100	66689	66867	486	+	.	ID="dna8-113_ap";Tend="176";Tstart="39";shortTE="F";uid="42bbd936-11d9-4aca-aa9e-ee24c741bacc"
Mc821	RepeatMasker	DNA	48157	48282	564	+	.	ID="dna4-2_ap";Tend="125";Tstart="1";shortTE="F";uid="31521d37-f3d4-4ceb-b5d2-f1073e1b231f"
Mc821	RepeatMasker	LINE/I-Jockey	38329	39018	2589	+	.	ID="RND-6_FAMILY-2203";TEgroup="ctg_821%7CRND-6_FAMILY-2203%7C1";Tend="1380";Tstart="766";shortTE="F";uid="882a4d2e-b40a-4db3-806c-576d907c089a"
Mc821	RepeatMasker	DNA/Kolobok-E	39372	39741	1421	+	.	ID="RND-5_FAMILY-3345";Tend="1227";Tstart="929";shortTE="F";uid="fe8e5431-1a34-4de1-8707-0c9231bc82c7"
Mc821	RepeatMasker	Unknown	94007	94187	1245	+	.	ID="RND-1_FAMILY-1";Tend="1045";Tstart="866";shortTE="F";uid="92dec270-7e0e-4cd1-bb8f-24a7df79a7d8"
Mc821	RepeatMasker	DNA/Kolobok-E	4526	5156	2327	+	.	ID="RND-5_FAMILY-3345";TEgroup="ctg_821%7CRND-5_FAMILY-3345%7C1";Tend="1644";Tstart="938";shortTE="F";uid="e5c2a3c7-ba69-4f73-96bd-5feb78627277"
Mc821	RepeatMasker	DNA/hAT	29022	29171	1045	+	.	ID="RND-1_FAMILY-117";Tend="1072";Tstart="896";shortTE="F";uid="fda0df79-b99c-41f1-afd6-187aac8b1662"
Mc821	RepeatMasker	DNA/Ginger-1	39739	40638	3476	+	.	ID="rnd-6_family-13505";Tend="2249";Tstart="1740";shortTE="F";uid="98e57dee-2caf-4e1d-a004-f0daa2d96528"
Mc821	RepeatMasker	Unknown	20517	20729	1643	+	.	ID="RND-6_FAMILY-8560";Tend="1108";Tstart="896";shortTE="F";uid="e98f56dd-4d1d-48b8-bb59-c7cda4fa1d89"
Mc821	RepeatMasker	DNA	52115	52302	677	+	.	ID="TTAA2D_AP";Tend="188";Tstart="1";shortTE="F";uid="3b15f16e-089b-4279-95fd-5f58e30657e5"
Mc821	RepeatMasker	DNA	18403	18611	489	+	.	ID="TTAA8_AP";Tend="309";Tstart="94";shortTE="F";uid="0634f7c8-fa8e-4976-a8e2-2b60bb120b2a"
Mc821	RepeatMasker	DNA	92594	93238	1187	-	.	ID="DNA4-2_AP";Tend="769";Tstart="62";shortTE="F";uid="4f4ac389-dd31-4af3-af56-f1c197eb48af"
Mc821	RepeatMasker	DNA/Kolobok-E	49850	50241	699	-	.	ID="KOLOBOKE-4_AP";Tend="2967";Tstart="2592";shortTE="F";uid="e9aeee19-cdff-4880-a8d7-8a3405154c64"
Mc821	RepeatMasker	DNA	21546	21651	478	-	.	ID="DNA3-4_AP";Tend="127";Tstart="28";shortTE="F";uid="014d6791-93e4-4993-a2ff-0ae0fd128c18"
Mc821	RepeatMasker	DNA	82243	82630	1398	-	.	ID="TTAA4B_AP";Tend="408";Tstart="1";shortTE="F";uid="f94f2970-6fc6-464c-a6cf-ca15b4a79c3d"
Mc821	RepeatMasker	Unknown	59266	59390	424	-	.	ID="RND-6_FAMILY-1489";Tend="671";Tstart="556";shortTE="F";uid="8c63e502-d8ea-4c5f-bb79-075cccb00d5a"
Mc821	RepeatMasker	Unknown	49653	49789	434	-	.	ID="RND-5_FAMILY-4508";Tend="1392";Tstart="1262";shortTE="F";uid="ddf64309-141c-4636-a1a8-af189eb9c1b6"
Mc821	RepeatMasker	DNA	40635	40961	1107	-	.	ID="TTAA3_AP";Tend="335";Tstart="20";shortTE="F";uid="9b22b18f-3ebd-4c4f-9748-937b308fd445"
Mc8210	RepeatMasker	Retroposon?	15135	15577	1607	+	.	ID="SINE2-1_AP";Tend="448";Tstart="1";shortTE="F";uid="c0ec7532-7974-457e-9514-d47b85ccb44c"
Mc8210	RepeatMasker	Retroposon?	13543	14982	4629	+	.	ID="SINE2-1_AP";Tend="1467";Tstart="1";shortTE="F";uid="29e2be84-a5e4-4239-903c-45ce205496cb"
Mc8210	RepeatMasker	DNA/MULE-MuDR	2854	4232	7787	-	.	ID="RND-6_FAMILY-22506";Tend="2075";Tstart="702";shortTE="F";uid="5f9c099c-2417-4c14-a00c-5998b8dd729d"
Mc8210	RepeatMasker	DNA/Ginger-2	1977	2598	1956	-	.	ID="RND-6_FAMILY-3769";Tend="1071";Tstart="438";shortTE="F";uid="66860f26-6e91-4844-9e0a-b46e006c0480"
Mc8210	RepeatMasker	DNA/Kolobok-E	14952	15134	619	-	.	ID="KOLOBOKE-2_AP";Tend="1378";Tstart="1184";shortTE="F";uid="6a7e5085-40c7-4a83-9e1f-b05ac8edbe0a"
Mc8211	RepeatMasker	DNA	1	1852	12965	+	.	ID="RND-6_FAMILY-3527";Tend="2346";Tstart="628";shortTE="F";uid="09ead106-edeb-4724-8e61-e0bf3d16ee31"
Mc8211	RepeatMasker	DNA/hAT	14618	14822	852	+	.	ID="RND-6_FAMILY-3545";Tend="315";Tstart="153";shortTE="F";uid="751ceeef-352a-4444-9665-31971a234cc5"
Mc8211	RepeatMasker	LINE/CR1	12635	12926	539	+	.	ID="CR1-10_DTA";Tend="3668";Tstart="3373";shortTE="F";uid="3c1dfac0-7f65-4df1-88d2-d5fb8531cd3a"
Mc8211	RepeatMasker	DNA/hAT-hAT19	4320	4575	1323	+	.	ID="dna8-49_ap";Tend="864";Tstart="668";shortTE="F";uid="53d444c6-8122-44d1-9f31-802a4c1aab74"
Mc8211	RepeatMasker	DNA/hAT	10728	10897	500	+	.	ID="RND-6_FAMILY-3540";TEgroup="ctg_8211%7CRND-6_FAMILY-3540%7C1";Tend="1418";Tstart="812";shortTE="T";uid="035a5eee-3eb0-43f5-96de-42e4d6f6d45d"
Mc8211	RepeatMasker	DNA	2110	2433	1061	+	.	ID="RND-6_FAMILY-3527";Tend="2664";Tstart="2391";shortTE="F";uid="b9a5f364-d444-4dbb-8b2d-fefe44c4b909"
Mc8211	RepeatMasker	DNA/PIF-Harbinger	6818	7012	485	+	.	ID="HARBINGER-2_LMI";Tend="1813";Tstart="1621";shortTE="F";uid="8edb793f-a6ea-49fb-ac2f-ea906c41c67e"
Mc8211	RepeatMasker	DNA/TcMar-Pogo	1900	2119	1109	+	.	ID="RND-6_FAMILY-10978";Tend="1461";Tstart="1234";shortTE="F";uid="23434059-cd97-4de2-b38d-b1107c04f034"
Mc8211	RepeatMasker	DNA/MULE-MuDR	7523	8135	1048	-	.	ID="RND-6_FAMILY-1249";Tend="1416";Tstart="801";shortTE="F";uid="2d79d44d-6eac-4545-9e1f-9bba7bcda5d8"
Mc8211	RepeatMasker	DNA/Ginger	9407	9664	551	-	.	ID="RND-5_FAMILY-2916";Tend="630";Tstart="389";shortTE="F";uid="b61d273a-8fbb-4b6c-a8fc-d3d115bac368"
Mc8211	RepeatMasker	LINE/CR1	13220	14070	4008	-	.	ID="RND-6_FAMILY-703";Tend="1195";Tstart="432";shortTE="F";uid="c7ddf103-445d-4c90-aada-66e5634085b5"
Mc8212	RepeatMasker	DNA	6613	7086	466	+	.	ID="DNA4-3_AP";Tend="635";Tstart="114";shortTE="F";uid="284b9c4f-2d6c-4af5-9b2a-6c501428502d"
Mc8212	RepeatMasker	DNA	11201	11536	812	+	.	ID="DNA4-2_AP";Tend="372";Tstart="20";shortTE="F";uid="46ca3b64-c0b4-4dc7-989f-00c4aad745bd"
Mc8213	RepeatMasker	DNA/hAT-hAT19	3648	4652	5228	+	.	ID="HAT-9_AP";Tend="986";Tstart="9";shortTE="F";uid="df6e43e3-8e51-4a48-9780-4f7719df120b"
Mc8213	RepeatMasker	Retroposon?	17311	17724	1576	+	.	ID="SINE2-1_AP";Tend="465";Tstart="1";shortTE="F";uid="65eddc9a-7b26-43a0-a529-620a7a98f4c7"
Mc8213	RepeatMasker	DNA/Kolobok-E	18203	18390	758	+	.	ID="KOLOBOKE-3_AP";TEgroup="ctg_8213%7CKOLOBOKE-3_AP%7C1";Tend="2191";Tstart="2005";shortTE="T";uid="ec30ac91-8ebf-47aa-8393-16b4af0b644d"
Mc8213	RepeatMasker	Unknown	188	1134	2101	+	.	ID="RND-6_FAMILY-7273";Tend="1427";Tstart="746";shortTE="F";uid="cc52eba3-f4fa-43fa-b29c-67120795751c"
Mc8213	RepeatMasker	DNA/hAT	9212	9651	1532	+	.	ID="RND-5_FAMILY-146";Tend="1442";Tstart="975";shortTE="F";uid="d51867fe-87e9-4f4a-8ed9-c1d2a4fd9996"
Mc8213	RepeatMasker	LINE/I-Jockey	1054	1242	405	+	.	ID="RND-6_FAMILY-6096";Tend="893";Tstart="709";shortTE="F";uid="a4add48c-27c3-47d3-b581-64af9418d607"
Mc8213	RepeatMasker	Unknown	14112	14738	1240	-	.	ID="RND-6_FAMILY-29395";TEgroup="ctg_8213%7CRND-6_FAMILY-29395%7C1";Tend="1263";Tstart="144";shortTE="F";uid="e817b6f6-7777-47a9-8521-84869c9017a3"
Mc8213	RepeatMasker	Unknown	13109	13412	1321	-	.	ID="RND-6_FAMILY-29395";Tend="1249";Tstart="923";shortTE="F";uid="3bc68605-d58c-430b-8e27-e267a28e6765"
Mc8213	RepeatMasker	DNA/Ginger-1	18548	18939	1762	-	.	ID="rnd-6_family-13505";Tend="2369";Tstart="1482";shortTE="F";uid="f5a8bafb-3744-405d-97f4-2fae0c701d7f"
Mc8213	RepeatMasker	DNA	6083	6823	3521	-	.	ID="DNA4-2_AP";Tend="769";Tstart="1";shortTE="F";uid="a5a9730d-df7c-4ac4-8d36-4c2a54e53286"
Mc8213	RepeatMasker	Retroposon?	18940	19347	2177	-	.	ID="RND-6_FAMILY-21009";Tend="1242";Tstart="853";shortTE="F";uid="92041260-45bb-46cc-87bc-a4c879176d19"
Mc8213	RepeatMasker	DNA/Kolobok-E	18071	18330	872	-	.	ID="KOLOBOKE-2_AP";Tend="1365";Tstart="1114";shortTE="F";uid="448e0ba6-cc28-48c3-acdc-df303c365f43"
Mc8213	RepeatMasker	DNA	15440	15697	422	-	.	ID="DNA4-3_AP";Tend="280";Tstart="3";shortTE="F";uid="2b7daa2a-81c9-4cf9-8e9c-cfa8e7cac4ba"
Mc8213	RepeatMasker	Unknown	1084	2821	7059	-	.	ID="RND-5_FAMILY-5708";TEgroup="ctg_8213%7CRND-5_FAMILY-5708%7C1";Tend="1696";Tstart="4";shortTE="F";uid="c0eb9ed2-fd0f-4d1e-9879-6f51a436081f"
Mc8214	RepeatMasker	Unknown	140	335	859	+	.	ID="RND-1_FAMILY-58";Tend="1074";Tstart="894";shortTE="F";uid="27e4a649-cdcc-45a9-af66-3c3ddf7d5f40"
Mc8214	RepeatMasker	DNA/hAT-Tip100	4816	4976	429	-	.	ID="DNA8-83_AP";Tend="253";Tstart="108";shortTE="F";uid="5fa1e17f-2861-4fb9-9734-d4044d8b0e5c"
Mc8214	RepeatMasker	DNA	11339	11735	1788	-	.	ID="TTAA4B_AP";Tend="430";Tstart="1";shortTE="F";uid="efcb43ed-6c8a-4f24-ba28-eeaa26059f49"
Mc8214	RepeatMasker	DNA/hAT-Tip100	3289	3601	2106	-	.	ID="rnd-1_family-187";Tend="1213";Tstart="670";shortTE="F";uid="b5b605d6-44f2-44cb-8778-dae8bb95a89e"
Mc8214	RepeatMasker	Unknown	557	718	492	-	.	ID="RND-1_FAMILY-126";Tend="531";Tstart="366";shortTE="F";uid="92788753-0568-4cd3-a3fd-b605d15744b2"
Mc8215	RepeatMasker	LINE/I	552	848	409	+	.	ID="RND-6_FAMILY-12485";Tend="1533";Tstart="1242";shortTE="F";uid="10719c91-22b8-4515-9cb4-f1ae1fb86fb3"
Mc8215	RepeatMasker	Retroposon?	11342	11506	1243	-	.	ID="SINE2-1_AP";Tend="1770";Tstart="1600";shortTE="F";uid="daf14096-b107-4d3c-93e4-f570eb2fcf41"
Mc8215	RepeatMasker	DNA/hAT	412	622	400	-	.	ID="RND-6_FAMILY-9405";Tend="277";Tstart="82";shortTE="F";uid="f7a6519f-c04e-4592-8d54-0a6ec2cec864"
Mc8215	RepeatMasker	Satellite	1412	1588	1111	-	.	ID="RND-6_FAMILY-15588";Tend="257";Tstart="81";shortTE="F";uid="52437d49-072a-4337-9e2e-9e0945f2424f"
Mc8215	RepeatMasker	Retroposon?	619	1264	5036	-	.	ID="RND-1_FAMILY-311";Tend="2046";Tstart="1412";shortTE="F";uid="dcc5b6ce-52c8-441e-b197-7019b149ce47"
Mc8215	RepeatMasker	DNA/Ginger	10876	11344	1029	-	.	ID="RND-5_FAMILY-2916";Tend="897";Tstart="446";shortTE="F";uid="c64a3df5-eb08-47d5-aa29-a501d8a17695"
Mc8215	RepeatMasker	DNA/Sola-1	8667	9016	1076	-	.	ID="SOLA1N-1_AP";Tend="329";Tstart="8";shortTE="F";uid="358eff69-4a16-41d2-8e61-12ba65db8cb9"
Mc8215	RepeatMasker	DNA/Kolobok-E	10733	10917	424	-	.	ID="RND-6_FAMILY-22667";TEgroup="ctg_8215%7CRND-6_FAMILY-22667%7C1";Tend="1244";Tstart="1075";shortTE="T";uid="1119be72-52b6-485d-b558-ce2709fea7e0"
Mc8216	RepeatMasker	DNA	7404	7663	563	+	.	ID="TTAA2C_AP";Tend="423";Tstart="159";shortTE="F";uid="57dcc2b4-a4b5-4254-8bf6-9d771cc851fa"
Mc8217	RepeatMasker	DNA/hAT-Charlie	10722	11455	2599	+	.	ID="RND-1_FAMILY-116";Tend="1284";Tstart="540";shortTE="F";uid="c87d3507-8076-4b2e-b253-0a51df893806"
Mc8218	RepeatMasker	DNA/Kolobok-E	81	307	1491	+	.	ID="KOLOBOKE-3_AP";Tend="2172";Tstart="1629";shortTE="F";uid="f05fc6e6-e350-455e-a8ad-c4452f1688a5"
Mc8218	RepeatMasker	Retroposon?	8660	8889	1103	+	.	ID="RND-1_FAMILY-311";Tend="1067";Tstart="1";shortTE="F";uid="26a4c75f-923a-4178-aa79-c242f2328d87"
Mc8218	RepeatMasker	DNA/Ginger-1	10310	10463	458	+	.	ID="RND-6_FAMILY-13505";Tend="2249";Tstart="2092";shortTE="F";uid="f77f8be6-43ae-47af-912d-4b59168aac27"
Mc8218	RepeatMasker	DNA/Ginger-1	650	909	1546	+	.	ID="RND-6_FAMILY-3412";Tend="665";Tstart="416";shortTE="F";uid="80e7eb44-c863-4d62-aca4-720faa4067a8"
Mc8218	RepeatMasker	Unknown	3229	3401	1528	+	.	ID="RND-1_FAMILY-79";Tend="1100";Tstart="928";shortTE="F";uid="96180455-5813-41b1-8c52-6ca8d8e65c7d"
Mc8218	RepeatMasker	Retroposon?	10128	10287	470	-	.	ID="SINE2-1_AP";Tend="755";Tstart="594";shortTE="F";uid="e747e57b-144c-4f5e-9432-677c44f73fcb"
Mc8218	RepeatMasker	DNA/Ginger	708	2250	9150	-	.	ID="RND-1_FAMILY-6";Tend="2399";Tstart="760";shortTE="F";uid="8f0a1cbc-b6bf-4ba5-a690-7ff65c20d915"
Mc8218	RepeatMasker	Retroposon?	8443	9244	781	-	.	ID="RND-6_FAMILY-21009";Tend="1414";Tstart="624";shortTE="F";uid="7b318bd7-5baf-4039-b40a-e2431bc05d83"
Mc8218	RepeatMasker	DNA/Ginger-1	308	626	2392	-	.	ID="RND-6_FAMILY-2746";Tend="607";Tstart="300";shortTE="F";uid="50676f09-a187-4617-998c-21719da9692b"
Mc8218	RepeatMasker	DNA/Kolobok-E	9547	9799	452	-	.	ID="KOLOBOKE-2_AP";Tend="1371";Tstart="1146";shortTE="F";uid="1da3d184-542e-4cef-a497-0a84d48edb56"
Mc8218	RepeatMasker	DNA/hAT-Tip100	1	324	1843	-	.	ID="RND-5_FAMILY-1688";Tend="834";Tstart="514";shortTE="F";uid="a3d670b0-1fcd-47c2-ade8-b8b0fdd60a9d"
Mc8218	RepeatMasker	DNA	2572	2801	1085	-	.	ID="TTAA3_AP";Tend="422";Tstart="190";shortTE="F";uid="f860ac9b-9fb1-47a6-ab0b-e9dd7eace29f"
Mc8219	RepeatMasker	DNA/MULE-NOF	1	198	1342	+	.	ID="rnd-5_family-5276";Tend="1170";Tstart="1003";shortTE="F";uid="132996e7-ff85-48d1-8600-264fed410b12"
Mc8219	RepeatMasker	DNA	8106	8360	1267	+	.	ID="RND-6_FAMILY-2125";Tend="1177";Tstart="887";shortTE="F";uid="9edd266f-0401-488b-85e0-661b9440fa48"
Mc8219	RepeatMasker	DNA/hAT-hAT19	4769	5824	6419	-	.	ID="RND-5_FAMILY-2308";Tend="1824";Tstart="756";shortTE="F";uid="3c3fb547-c355-44af-9de9-5c3b7e866b23"
Mc8219	RepeatMasker	Unknown	11803	12440	3676	-	.	ID="RND-5_FAMILY-456";Tend="1731";Tstart="1106";shortTE="F";uid="1f269436-7bba-447d-b6a7-967c04988f1c"
Mc8219	RepeatMasker	Unknown	6663	6911	2122	-	.	ID="RND-1_FAMILY-59";Tend="1439";Tstart="1190";shortTE="F";uid="594294ae-bbba-4c71-9fbd-d0382bb87d24"
Mc822	RepeatMasker	DNA	42675	42979	1101	+	.	ID="DNA4-2_AP";Tend="573";Tstart="273";shortTE="F";uid="7ae89c26-472c-4c93-9d37-7ed6a4e543eb"
Mc822	RepeatMasker	Unknown	53178	53591	546	+	.	ID="RND-5_FAMILY-531";Tend="1504";Tstart="1060";shortTE="F";uid="85b3c894-3041-4e4b-9c1c-9a795784d259"
Mc822	RepeatMasker	DNA/Ginger-1	36728	37961	6011	+	.	ID="rnd-6_family-8803";Tend="1639";Tstart="361";shortTE="F";uid="aa25aae4-6b27-465f-a5cf-398dfd44bd54"
Mc822	RepeatMasker	Retroposon?	4746	5008	635	+	.	ID="RND-6_FAMILY-19654";Tend="1256";Tstart="989";shortTE="F";uid="15f72b0f-0d05-4808-aade-03fb5c8bef40"
Mc822	RepeatMasker	Unknown	5255	5613	2187	+	.	ID="RND-6_FAMILY-27093";Tend="1275";Tstart="900";shortTE="F";uid="1a3f23dd-3e49-4f07-84be-501a56da96cd"
Mc822	RepeatMasker	Retroposon?	30486	31002	1089	+	.	ID="SINE2-1_AP";Tend="1420";Tstart="853";shortTE="F";uid="121aedff-74e8-45f2-804f-f780d93d0c7c"
Mc822	RepeatMasker	DNA/TcMar-Tc1	49385	49942	2625	+	.	ID="RND-1_FAMILY-181";Tend="1568";Tstart="992";shortTE="F";uid="a3c124f7-0f94-40ff-a7cf-9cb41c4a7a98"
Mc822	RepeatMasker	Unknown	51246	51855	1659	+	.	ID="RND-6_FAMILY-16512";Tend="1588";Tstart="943";shortTE="F";uid="a5856ee0-6127-457b-b65c-2891392123b0"
Mc822	RepeatMasker	DNA	40322	40719	469	+	.	ID="DNA4-3_AP";Tend="522";Tstart="148";shortTE="F";uid="5271c2b8-c7af-493e-b542-b5b5f2b90d58"
Mc822	RepeatMasker	DNA/Kolobok-E	56037	56233	1585	+	.	ID="RND-1_FAMILY-51";Tend="1036";Tstart="840";shortTE="F";uid="55f0f1df-25a3-4e5e-8a04-c1e37712281b"
Mc822	RepeatMasker	DNA/Ginger-1	22941	23466	999	+	.	ID="RND-6_FAMILY-8803";Tend="2030";Tstart="1482";shortTE="F";uid="4f2e5680-3b93-4260-9cda-cc7af550cd98"
Mc822	RepeatMasker	DNA/hAT-Tip100	50604	50740	511	+	.	ID="RND-5_FAMILY-5610";Tend="1577";Tstart="1425";shortTE="F";uid="99fd2477-6163-4507-9307-7e6eddccacd7"
Mc822	RepeatMasker	RC/Helitron	39704	39858	406	+	.	ID="HELITRON-3_RPR";Tend="156";Tstart="1";shortTE="F";uid="a16ca51c-3871-44f2-808e-8d3ea6636ed4"
Mc822	RepeatMasker	Retroposon?	29184	30175	4603	+	.	ID="SINE2-1_AP";Tend="1324";Tstart="309";shortTE="F";uid="01cd4bca-60c5-437a-a59d-ae1550a79c70"
Mc822	RepeatMasker	Retroposon?	31450	31742	448	+	.	ID="RND-1_FAMILY-311";Tend="1536";Tstart="1243";shortTE="F";uid="9f970d7a-a463-4f41-af60-9ed2743b7ebc"
Mc822	RepeatMasker	DNA/MULE-MuDR	13012	13385	802	+	.	ID="RND-6_FAMILY-9483";Tend="1122";Tstart="768";shortTE="F";uid="cb223357-4f8f-4ad7-a2a5-92f23114818b"
Mc822	RepeatMasker	DNA/Ginger-1	38567	38945	577	-	.	ID="RND-6_FAMILY-11732";Tend="1312";Tstart="943";shortTE="F";uid="6c78372a-b311-408b-b76d-7eefdd526645"
Mc822	RepeatMasker	DNA	19138	19344	539	-	.	ID="rnd-6_family-12417";Tend="1440";Tstart="1314";shortTE="F";uid="c864ddce-36b9-4bcb-94e9-88cfcfe86b18"
Mc822	RepeatMasker	DNA/Ginger	37956	38197	1903	-	.	ID="RND-1_FAMILY-6";Tend="950";Tstart="706";shortTE="F";uid="89048816-5c1a-4f1a-afab-fa15e0f22a93"
Mc822	RepeatMasker	DNA/TcMar-Tc1	8131	8309	805	-	.	ID="RND-6_FAMILY-12726";Tend="825";Tstart="629";shortTE="F";uid="aedf4a09-81a3-4597-99c4-fd84f70bb784"
Mc822	RepeatMasker	DNA/hAT?	39968	40231	1114	-	.	ID="DNA8-60_AP";Tend="356";Tstart="84";shortTE="F";uid="3430c233-9ca9-4ea9-826e-c25b10489bfe"
Mc822	RepeatMasker	Retroposon?	22043	23083	1410	-	.	ID="SINE2-1_AP";Tend="1767";Tstart="662";shortTE="F";uid="c8d1b041-0067-47bb-bfb0-6f2dd35e6fff"
Mc822	RepeatMasker	DNA/hAT	46826	46965	535	-	.	ID="RND-5_FAMILY-168";Tend="685";Tstart="551";shortTE="F";uid="8f2bf0d9-8766-416b-b883-0e26ac6c3934"
Mc822	RepeatMasker	Unknown	53001	53388	3089	-	.	ID="RND-1_FAMILY-168";Tend="379";Tstart="1";shortTE="F";uid="05106b31-f0c1-4df1-b572-8ee94cbc1d03"
Mc822	RepeatMasker	DNA/Ginger-1	30172	30480	2181	-	.	ID="RND-6_FAMILY-2746";Tend="607";Tstart="312";shortTE="F";uid="f1b48096-c0ce-40b7-8ade-885490635727"
Mc822	RepeatMasker	DNA/Ginger-1	31429	31677	550	-	.	ID="RND-6_FAMILY-11732";Tend="1296";Tstart="1049";shortTE="F";uid="2e6b3717-7a7e-47be-a97f-574f25789a77"
Mc822	RepeatMasker	DNA	19624	19761	490	-	.	ID="RND-6_FAMILY-12417";Tend="897";Tstart="778";shortTE="F";uid="8007c5e9-74a9-4a01-b75f-0f4454919b8e"
Mc822	RepeatMasker	DNA/hAT-Tip100	16	165	1007	-	.	ID="RND-5_FAMILY-9082";Tend="1106";Tstart="957";shortTE="F";uid="10ae6c5f-a58b-452d-befc-06bda06674e6"
Mc822	RepeatMasker	RC/Helitron	39859	39998	855	-	.	ID="RND-6_FAMILY-6856";Tend="594";Tstart="341";shortTE="F";uid="69bbe02a-b3f6-423e-920f-eae94ea0e4c6"
Mc8220	RepeatMasker	DNA/Kolobok-E	401	946	1437	+	.	ID="KOLOBOKE-3_AP";Tend="2175";Tstart="1618";shortTE="F";uid="6173186f-8b01-4704-8291-d1a7081c07e9"
Mc8220	RepeatMasker	DNA	11130	11514	2266	+	.	ID="RND-6_FAMILY-3972";Tend="736";Tstart="357";shortTE="F";uid="6db161d8-a9f1-4c1c-8b7f-d94db4fd1b41"
Mc8220	RepeatMasker	DNA/MULE-MuDR	1632	1761	697	+	.	ID="RND-6_FAMILY-3940";Tend="304";Tstart="176";shortTE="F";uid="252b1454-4295-4199-afba-8b9cc86ccf24"
Mc8220	RepeatMasker	DNA/Ginger-1	5319	6691	1113	+	.	ID="RND-6_FAMILY-3412";Tend="2064";Tstart="671";shortTE="F";uid="78c8e58f-8e23-4d19-b972-3d82805daa5f"
Mc8220	RepeatMasker	DNA	3679	4012	656	-	.	ID="RND-6_FAMILY-16928";Tend="1623";Tstart="1308";shortTE="F";uid="d7dab139-d215-45fa-91ad-b7066dfb67df"
Mc8220	RepeatMasker	Retroposon?	5254	7539	3381	-	.	ID="SINE2-1_AP";TEgroup="ctg_8220%7CSINE2-1_AP%7C1";Tend="1766";Tstart="21";shortTE="F";uid="6a250ebd-8498-4f7f-aed2-f7650721bf7a"
Mc8220	RepeatMasker	DNA	4328	4436	491	-	.	ID="dna4-1_ap";Tend="362";Tstart="236";shortTE="F";uid="df6d00b8-d325-4ad3-a645-1c3c44ae2eed"
Mc8220	RepeatMasker	Unknown	2404	2554	416	-	.	ID="RND-5_FAMILY-5121";Tend="1164";Tstart="994";shortTE="F";uid="7917eb15-aefa-4596-a5a8-042658767ef4"
Mc8220	RepeatMasker	DNA/Kolobok-E	175	903	1319	-	.	ID="KOLOBOKE-2_AP";Tend="1895";Tstart="1114";shortTE="F";uid="7c9734f9-c6c1-4fd2-ac50-3caab33dd864"
Mc8220	RepeatMasker	LTR/Gypsy	4630	4854	533	-	.	ID="RND-6_FAMILY-11819";Tend="1026";Tstart="791";shortTE="F";uid="d796f81d-c5a4-4ac3-8081-bd7d8beef92b"
Mc8220	RepeatMasker	DNA/Ginger-1	947	1165	2546	-	.	ID="rnd-6_family-2746";Tend="708";Tstart="245";shortTE="F";uid="f332b03d-3d27-4d46-8882-77e314a3bb99"
Mc8221	RepeatMasker	Unknown	11099	11223	542	+	.	ID="RND-5_FAMILY-7754";Tend="980";Tstart="854";shortTE="F";uid="adf980bf-6d69-426c-97bb-67713f526ca5"
Mc8221	RepeatMasker	Unknown	8798	9258	1495	-	.	ID="RND-5_FAMILY-3146";Tend="1425";Tstart="969";shortTE="F";uid="13fad204-96e7-4e2b-8a9e-eb1529fca60c"
Mc8221	RepeatMasker	DNA/MULE-MuDR	4897	5052	561	-	.	ID="RND-5_FAMILY-3699";Tend="1137";Tstart="991";shortTE="F";uid="5aebabe2-4747-4abe-9429-1e7b96850373"
Mc8222	RepeatMasker	LINE/L2	26	1111	525	+	.	ID="RND-5_FAMILY-3186";Tend="1212";Tstart="125";shortTE="F";uid="4898e5cb-c00c-4a21-a59a-0b093823616f"
Mc8222	RepeatMasker	DNA/Kolobok-E	3455	3705	610	+	.	ID="RND-6_FAMILY-22667";Tend="1278";Tstart="1026";shortTE="F";uid="240088a9-83b4-45c9-a197-bc7e423973a8"
Mc8222	RepeatMasker	DNA/TcMar-Pogo	9603	10213	3169	+	.	ID="RND-6_FAMILY-11251";TEgroup="ctg_8222%7CRND-6_FAMILY-11251%7C1";Tend="1396";Tstart="487";shortTE="F";uid="e7d829f5-200d-41ac-bd00-07a5750f8202"
Mc8222	RepeatMasker	DNA/hAT-hAT19	10237	10529	570	+	.	ID="HAT-N2_AP";Tend="304";Tstart="1";shortTE="F";uid="8e7461e8-608e-4fa2-ba40-3af3e7ee5a40"
Mc8222	RepeatMasker	DNA/hAT-Tip100	3727	3945	695	-	.	ID="DNA8-107_AP";Tend="327";Tstart="103";shortTE="F";uid="2cc4b122-8eb7-422f-a602-56288b76a030"
Mc8222	RepeatMasker	DNA/hAT-Ac	5343	5460	512	-	.	ID="RND-5_FAMILY-548";Tend="1632";Tstart="1514";shortTE="F";uid="6409be5a-9833-4a7d-906e-82fc6c3da6ea"
Mc8222	RepeatMasker	DNA/hAT-Ac	5648	5954	990	-	.	ID="RND-5_FAMILY-548";Tend="1206";Tstart="913";shortTE="F";uid="e4bb40ef-b544-4a92-b35a-e154376eacad"
Mc8222	RepeatMasker	DNA/Kolobok-E	1285	1431	514	-	.	ID="RND-6_FAMILY-12898";Tend="1437";Tstart="1310";shortTE="F";uid="4d6b7928-b97d-49e5-9614-34321a710fd0"
Mc8222	RepeatMasker	DNA/Ginger-1	1439	3166	13439	-	.	ID="RND-6_FAMILY-11732";Tend="2280";Tstart="559";shortTE="F";uid="f2eb6709-8c8e-4ccd-b4e0-601cd9d8c234"
Mc8222	RepeatMasker	Unknown	715	1229	878	-	.	ID="RND-6_FAMILY-2085";Tend="829";Tstart="270";shortTE="F";uid="157e6bac-887b-41d0-aa55-68217f23133a"
Mc8222	RepeatMasker	DNA/Kolobok-E	3161	3319	460	-	.	ID="RND-6_FAMILY-12898";Tend="1315";Tstart="1167";shortTE="F";uid="dce8689d-6aa2-4834-878a-5c57581f57df"
Mc8223	RepeatMasker	DNA	12386	12784	783	+	.	ID="ttaa3b_ap";Tend="415";Tstart="22";shortTE="F";uid="21627daf-ab7b-49f2-9abf-82b18524d9a4"
Mc8223	RepeatMasker	DNA/Ginger	10344	12021	11183	+	.	ID="RND-1_FAMILY-6";Tend="2409";Tstart="703";shortTE="F";uid="de812150-f6d3-4780-bf0e-ef02b5d0e9b8"
Mc8223	RepeatMasker	Unknown	2783	3100	940	+	.	ID="RND-6_FAMILY-16512";Tend="1589";Tstart="1259";shortTE="F";uid="6f6b4f91-2e31-46e0-b7dc-e05826d75364"
Mc8223	RepeatMasker	Unknown	9256	9375	409	+	.	ID="RND-6_FAMILY-3376";Tend="1334";Tstart="1209";shortTE="F";uid="cc197e09-8052-487d-b783-a74f574ff6e0"
Mc8223	RepeatMasker	LINE/R1	1340	2782	2220	+	.	ID="SART-6_API";Tend="4443";Tstart="3009";shortTE="F";uid="ffa60e8d-45e6-4e9e-b711-9da2fe308b5f"
Mc8223	RepeatMasker	DNA/Ginger-2	3565	4589	4470	+	.	ID="RND-6_FAMILY-11317";Tend="1633";Tstart="623";shortTE="F";uid="6f2fbec8-c5df-4c3b-bb8b-c49feb48687d"
Mc8223	RepeatMasker	DNA/hAT-Charlie	8514	8643	649	-	.	ID="RND-5_FAMILY-4549";Tend="1088";Tstart="962";shortTE="F";uid="6e336e9e-af40-4aea-9f76-37344f17d039"
Mc8223	RepeatMasker	DNA/TcMar-Tc1	7796	7943	528	-	.	ID="RND-6_FAMILY-3848";Tend="813";Tstart="666";shortTE="F";uid="c85744d2-f822-46e4-a208-484a2c066ff4"
Mc8223	RepeatMasker	Unknown	2975	3121	658	-	.	ID="RND-6_FAMILY-17249";Tend="506";Tstart="367";shortTE="F";uid="adabf84d-7066-4ceb-8990-0373d01b23a9"
Mc8224	RepeatMasker	Unknown	3625	3752	758	+	.	ID="RND-5_FAMILY-225";Tend="1507";Tstart="1387";shortTE="F";uid="7562327d-0b57-4c4f-bffc-17e8bbf585fd"
Mc8224	RepeatMasker	DNA/hAT	3506	3611	477	+	.	ID="RND-6_FAMILY-18432";Tend="1010";Tstart="903";shortTE="F";uid="e14efd4e-2159-4a98-84cf-bae8df8fff80"
Mc8224	RepeatMasker	DNA/Kolobok-E	3869	4357	1321	+	.	ID="RND-6_FAMILY-12898";Tend="1515";Tstart="1039";shortTE="F";uid="d3a4950b-6784-447d-87c2-eb50af477d0f"
Mc8224	RepeatMasker	Unknown	1493	2491	4646	+	.	ID="RND-5_FAMILY-225";Tend="1382";Tstart="418";shortTE="F";uid="abd6026f-27ef-43ae-bad9-276a211d2841"
Mc8224	RepeatMasker	DNA/MULE-MuDR	7	157	532	+	.	ID="RND-6_FAMILY-9183";Tend="833";Tstart="672";shortTE="F";uid="d23ba767-de07-4d50-b3da-7f9bcf8d2d4e"
Mc8224	RepeatMasker	DNA	6030	6407	674	+	.	ID="DNA4-3_AP";Tend="629";Tstart="189";shortTE="F";uid="42eda001-911c-46d4-9005-76f30d4b4b67"
Mc8224	RepeatMasker	DNA/TcMar-m44	4565	4678	667	+	.	ID="dnax-3c_ap";Tend="117";Tstart="3";shortTE="F";uid="4e752823-eb91-483c-a054-7e6bab777a70"
Mc8224	RepeatMasker	Retroposon?	3884	4444	1051	-	.	ID="SINE2-1_AP";Tend="723";Tstart="160";shortTE="F";uid="461f4234-c187-481d-8fc6-2913686c6cd1"
Mc8224	RepeatMasker	DNA	7228	7642	1433	-	.	ID="TTAA3B_AP";Tend="436";Tstart="1";shortTE="F";uid="41bb36c9-ed0a-492a-aa49-01f2bbfaf16e"
Mc8224	RepeatMasker	DNA	1019	1729	1496	-	.	ID="RND-6_FAMILY-10977";Tend="1379";Tstart="606";shortTE="F";uid="396a91dc-0af7-469b-8a05-eddd705544ae"
Mc8225	RepeatMasker	Unknown	8334	8677	1715	+	.	ID="RND-1_FAMILY-34";Tend="1264";Tstart="786";shortTE="F";uid="4788912d-f6b2-446a-bf54-58794bd8ae6e"
Mc8225	RepeatMasker	DNA/Ginger-1	10671	11507	5147	+	.	ID="rnd-6_family-13505";Tend="1356";Tstart="477";shortTE="F";uid="e172c2ba-b7fb-4612-80d9-603151c7d8ee"
Mc8226	RepeatMasker	Unknown	5318	5484	1204	+	.	ID="RND-6_FAMILY-7379";Tend="917";Tstart="753";shortTE="F";uid="9229ca2b-0b24-4985-9501-22eef75d50a7"
Mc8226	RepeatMasker	Unknown	4646	4806	1028	+	.	ID="RND-6_FAMILY-7379";Tend="289";Tstart="127";shortTE="F";uid="7c52a71b-4442-4294-8cfa-ca5e3589c3b9"
Mc8226	RepeatMasker	Unknown	15041	15303	1929	+	.	ID="RND-6_FAMILY-15547";Tend="1595";Tstart="1327";shortTE="F";uid="e3a981f0-9907-4ca9-8532-2eaa6b76bc60"
Mc8226	RepeatMasker	Retroposon?	1	1671	6867	+	.	ID="RND-6_FAMILY-503";Tend="1770";Tstart="349";shortTE="F";uid="8e7f7775-9cfe-437c-8d71-5a74ca26ea10"
Mc8226	RepeatMasker	DNA/MULE-MuDR	8932	9134	553	+	.	ID="rnd-6_family-11754";TEgroup="ctg_8226%7Crnd-6_family-11754%7C1";Tend="965";Tstart="704";shortTE="T";uid="0755fc4e-a3bd-460a-b380-e1622a7b156b"
Mc8226	RepeatMasker	DNA/Ginger-1	5565	6035	2077	+	.	ID="RND-6_FAMILY-8803";Tend="914";Tstart="441";shortTE="F";uid="bc129d03-1f9e-4bed-bf3a-51209a94a51a"
Mc8226	RepeatMasker	Retroposon?	2274	2422	476	+	.	ID="RND-6_FAMILY-2276";Tend="2008";Tstart="1865";shortTE="F";uid="18a5e70d-01b4-4b1f-b4b3-a7ec10945952"
Mc8226	RepeatMasker	DNA/CMC-EnSpm	12540	13549	1086	+	.	ID="RND-6_FAMILY-4904";Tend="1011";Tstart="19";shortTE="F";uid="eee642e4-353d-4c1e-94c7-576fcdf6f09f"
Mc8226	RepeatMasker	DNA/MULE-MuDR	9200	9344	520	+	.	ID="RND-6_FAMILY-11754";Tend="997";Tstart="853";shortTE="F";uid="e50ba42e-9456-48c6-8aa2-2eb24fd106a9"
Mc8226	RepeatMasker	Unknown	7302	7942	2277	+	.	ID="RND-6_FAMILY-27107";Tend="977";Tstart="344";shortTE="F";uid="54443517-6712-498f-8614-d84f9d165f80"
Mc8226	RepeatMasker	Retroposon?	12394	13469	545	-	.	ID="RND-5_FAMILY-7954";Tend="1853";Tstart="771";shortTE="F";uid="09da7a42-8a83-4c5c-9269-d4dae0073c59"
Mc8226	RepeatMasker	Unknown	17003	17329	2587	-	.	ID="RND-1_FAMILY-36";Tend="1748";Tstart="1424";shortTE="F";uid="6dc5c635-e813-45b6-b39a-ec852a725d59"
Mc8226	RepeatMasker	DNA/Ginger	2753	4260	11753	-	.	ID="RND-1_FAMILY-6";Tend="2414";Tstart="919";shortTE="F";uid="1ac865b1-f270-438e-a119-f83a5f22204f"
Mc8226	RepeatMasker	Unknown	7953	8332	586	-	.	ID="RND-1_FAMILY-102";Tend="929";Tstart="540";shortTE="F";uid="21d3db7d-d29d-463d-bf89-cbe8e52b6b50"
Mc8226	RepeatMasker	DNA/hAT-Tip100	15700	16014	1552	-	.	ID="RND-5_FAMILY-12398";Tend="788";Tstart="468";shortTE="F";uid="deae4e0e-76fc-47a1-97f1-5957bd1b3202"
Mc8226	RepeatMasker	RC/Helitron	9895	10075	587	-	.	ID="RND-6_FAMILY-192";Tend="676";Tstart="527";shortTE="F";uid="4fecca16-2d6e-42a6-9277-27918207d5a6"
Mc8226	RepeatMasker	DNA/hAT-Tip100	7054	7187	578	-	.	ID="RND-1_FAMILY-302";Tend="1614";Tstart="1479";shortTE="F";uid="ca897b62-8e2a-45a0-9c24-836d6767da51"
Mc8227	RepeatMasker	DNA/Kolobok-E	7499	7818	812	+	.	ID="rnd-6_family-12898";Tend="1449";Tstart="1288";shortTE="F";uid="31952b13-663e-47ee-82e9-372cc3322102"
Mc8227	RepeatMasker	DNA/Ginger	4240	4555	605	+	.	ID="rnd-5_family-2916";Tend="906";Tstart="319";shortTE="F";uid="e40188c8-8fac-44df-be3a-d91cbd84ff52"
Mc8227	RepeatMasker	DNA/hAT	9242	9411	1093	+	.	ID="RND-6_FAMILY-9061";Tend="844";Tstart="670";shortTE="F";uid="fbd3bb30-6e79-441e-9d2c-9d99ade9e728"
Mc8227	RepeatMasker	DNA/hAT-Ac	5114	5729	2453	+	.	ID="RND-5_FAMILY-548";Tend="1775";Tstart="1139";shortTE="F";uid="97de6330-c4fe-4f4d-bdfb-fae464f409d8"
Mc8227	RepeatMasker	Unknown	11259	11499	1787	+	.	ID="RND-1_FAMILY-270";Tend="1079";Tstart="838";shortTE="F";uid="5fba4a44-602c-49de-a322-dcabcebd2bc3"
Mc8227	RepeatMasker	DNA/MULE-MuDR	3990	4144	496	+	.	ID="RND-5_FAMILY-7113";Tend="455";Tstart="303";shortTE="F";uid="c04a3080-4502-46c5-b516-9235cffcbe45"
Mc8227	RepeatMasker	DNA/hAT-Ac	4606	5099	2301	-	.	ID="RND-5_FAMILY-548";TEgroup="ctg_8227%7CRND-5_FAMILY-548%7C1";Tend="1314";Tstart="914";shortTE="F";uid="80084134-282b-49b7-b14b-db495914edb6"
Mc8227	RepeatMasker	DNA	10243	10538	797	-	.	ID="ttaa3b_ap";TEgroup="ctg_8227%7Cttaa3b_ap%7C1";Tend="228";Tstart="2";shortTE="F";uid="97f91743-a896-4ed2-9b41-61a4912b6ca3"
Mc8228	RepeatMasker	DNA/Ginger	530	709	461	+	.	ID="RND-5_FAMILY-2916";Tend="1532";Tstart="1342";shortTE="F";uid="dea8ccfe-0e5b-41cf-bc66-e1afc0da3a00"
Mc8228	RepeatMasker	DNA	8016	8518	1878	+	.	ID="dna4-2_ap";Tend="448";Tstart="1";shortTE="F";uid="35d34e5b-167b-405a-9b88-a1d07f0c510f"
Mc8228	RepeatMasker	Retroposon?	11248	11499	1725	+	.	ID="SINE2-1_AP";Tend="261";Tstart="1";shortTE="F";uid="1d950f46-d643-498d-a071-e159b478de3e"
Mc8228	RepeatMasker	Retroposon?	5	357	567	-	.	ID="SINE2-1_AP";Tend="1215";Tstart="887";shortTE="F";uid="6d04b307-c427-4def-a575-13badba0481d"
Mc8228	RepeatMasker	DNA/Kolobok-E	552	905	1599	-	.	ID="RND-6_FAMILY-12898";Tend="1314";Tstart="968";shortTE="F";uid="2a7c043f-1e48-4ce8-bce6-28ce963459d8"
Mc8228	RepeatMasker	Retroposon?	3134	3376	578	-	.	ID="SINE2-1_AP";Tend="303";Tstart="55";shortTE="F";uid="72fd4edb-e9d1-44c3-aff2-c324852bd6c4"
Mc8229	RepeatMasker	Unknown	1259	1456	1528	+	.	ID="RND-6_FAMILY-773";Tend="1440";Tstart="1248";shortTE="F";uid="1a15da7d-1153-4eb4-8cd5-9b521c4f9b42"
Mc8229	RepeatMasker	Unknown	369	621	1553	+	.	ID="RND-6_FAMILY-773";Tend="1167";Tstart="917";shortTE="F";uid="86c3abaa-523f-44d8-8223-388339426d4c"
Mc8229	RepeatMasker	DNA/hAT	8171	8318	657	-	.	ID="DNA8-105_AP";Tend="392";Tstart="254";shortTE="F";uid="e77c178a-96ce-411c-a35a-2c94de8e30f2"
Mc8229	RepeatMasker	DNA/Sola-1	4474	4783	621	-	.	ID="RND-6_FAMILY-149";Tend="1428";Tstart="1119";shortTE="F";uid="7b703103-f55a-4aa9-b5b6-28e6c51ea5aa"
Mc8229	RepeatMasker	DNA	130	247	491	-	.	ID="TTAA18_AP";Tend="111";Tstart="1";shortTE="F";uid="1b8553b5-0398-4db2-a20c-2c7edb9d8a55"
Mc8229	RepeatMasker	DNA	10956	11332	1857	-	.	ID="RND-6_FAMILY-9515";Tend="965";Tstart="569";shortTE="F";uid="67f32446-de70-4cad-b7ee-cd7047437425"
Mc823	RepeatMasker	Unknown	733	1081	1946	+	.	ID="RND-5_FAMILY-1401";Tend="1189";Tstart="794";shortTE="F";uid="24a9debb-eb07-4f94-a3c2-0641c034468c"
Mc823	RepeatMasker	LINE/I	20494	20756	1987	+	.	ID="RND-6_FAMILY-15249";Tend="1276";Tstart="1017";shortTE="F";uid="866e253c-a1ac-478d-ba9c-0cb6ec477668"
Mc823	RepeatMasker	DNA/TcMar-Tigger	1078	1418	2238	+	.	ID="RND-1_FAMILY-286";Tend="1227";Tstart="887";shortTE="F";uid="7645e139-567f-4979-aad4-aeac2a0ec75e"
Mc823	RepeatMasker	Unknown	49063	49172	488	+	.	ID="RND-6_FAMILY-13378";Tend="668";Tstart="555";shortTE="F";uid="8e870a79-c937-42c4-8506-1ce6e1201418"
Mc823	RepeatMasker	DNA/TcMar-Tc1	26240	26371	1032	+	.	ID="RND-6_FAMILY-21091";Tend="874";Tstart="744";shortTE="F";uid="29f6e3d3-00a2-4bd0-91b2-ec5f6cf03e8b"
Mc823	RepeatMasker	DNA/TcMar-Tigger	1810	1961	586	+	.	ID="RND-5_FAMILY-1400";Tend="1526";Tstart="1373";shortTE="F";uid="acf5109b-c6ba-40bc-9835-6e3f4c1f444c"
Mc823	RepeatMasker	DNA	23195	23579	507	+	.	ID="DNA8-46_AP";Tend="389";Tstart="15";shortTE="F";uid="d7d7fade-b488-46e8-8bd4-141e5d673c84"
Mc823	RepeatMasker	Unknown	1418	1894	3144	+	.	ID="RND-5_FAMILY-1401";Tend="1663";Tstart="1185";shortTE="F";uid="147b69ea-9bdc-4425-8465-11c7e8a88f5d"
Mc823	RepeatMasker	LINE/I	24134	24589	3092	-	.	ID="RND-6_FAMILY-2764";Tend="1301";Tstart="867";shortTE="F";uid="d5d2f317-5867-4dbf-9302-b8bf1721a78c"
Mc823	RepeatMasker	Unknown	43917	44062	576	-	.	ID="RND-5_FAMILY-531";Tend="1439";Tstart="1291";shortTE="F";uid="5e0822e6-f380-4b9a-8be9-a44975c2fa79"
Mc823	RepeatMasker	DNA	18836	19157	504	-	.	ID="DNAX-2_AP";Tend="339";Tstart="29";shortTE="F";uid="ae04510a-45b6-4fd1-a308-041c525a0f46"
Mc823	RepeatMasker	Unknown	44401	44864	1378	-	.	ID="RND-5_FAMILY-531";Tend="1298";Tstart="758";shortTE="F";uid="769c12de-50c0-4f59-9cb3-8553ae18397d"
Mc823	RepeatMasker	DNA	23137	23587	782	-	.	ID="RND-5_FAMILY-1090";TEgroup="ctg_823%7CRND-5_FAMILY-1090%7C1";Tend="1293";Tstart="600";shortTE="F";uid="597f2750-e781-48c4-801c-be293fc68c8c"
Mc823	RepeatMasker	DNA/hAT-Charlie	38521	38694	587	-	.	ID="RND-6_FAMILY-2275";Tend="1184";Tstart="958";shortTE="F";uid="dbae906b-ec08-4084-88e2-fb0fc2d33060"
Mc823	RepeatMasker	DNA	3174	3660	1356	-	.	ID="DNA4-3_AP";Tend="637";Tstart="144";shortTE="F";uid="8723d645-2c18-4432-b39f-225f5a722707"
Mc823	RepeatMasker	DNA/hAT-Charlie	44064	44400	2188	-	.	ID="RND-6_FAMILY-3826";Tend="891";Tstart="554";shortTE="F";uid="3b20f640-f45a-49ce-8540-e6b02b9c35c4"
Mc823	RepeatMasker	DNA/hAT-Tip100	41638	42160	1392	-	.	ID="HAT-N16_AP";TEgroup="ctg_823%7CHAT-N16_AP%7C1";Tend="615";Tstart="1";shortTE="F";uid="2660af15-40cf-4eda-8631-7a9cb0107708"
Mc823	RepeatMasker	Unknown	5360	5637	1813	-	.	ID="RND-4_FAMILY-1558";Tend="1708";Tstart="1434";shortTE="F";uid="234326f6-7b31-490c-b414-799ff5c6998c"
Mc8230	RepeatMasker	Retroposon?	721	887	494	-	.	ID="RND-6_FAMILY-21216";Tend="1847";Tstart="1677";shortTE="F";uid="7e70dab1-74ad-4367-b96a-901e0a9f236e"
Mc8230	RepeatMasker	LINE/I-Jockey	823	1501	789	-	.	ID="RND-5_FAMILY-4747";Tend="1379";Tstart="628";shortTE="F";uid="2e1e35df-58fd-403a-ab77-b93c1136b708"
Mc8230	RepeatMasker	DNA/Ginger-1	1	418	3196	-	.	ID="RND-6_FAMILY-13505";Tend="954";Tstart="535";shortTE="F";uid="3bcd2d4a-88e1-45c7-ae65-0834a2a54794"
Mc8230	RepeatMasker	DNA/hAT	3409	3570	413	-	.	ID="RND-6_FAMILY-19607";Tend="773";Tstart="624";shortTE="F";uid="f6ecdb26-8a12-4b9e-8df9-7edf26bf4536"
Mc8231	RepeatMasker	DNA	4895	5410	1312	+	.	ID="ttaa25_ap";Tend="947";Tstart="22";shortTE="F";uid="fab809d1-1624-46da-b728-908242496f08"
Mc8231	RepeatMasker	DNA/Ginger-1	10021	10160	586	+	.	ID="RND-6_FAMILY-17528";Tend="147";Tstart="21";shortTE="F";uid="19652f70-7da5-449c-a0ce-2cb0583adf3a"
Mc8231	RepeatMasker	DNA/hAT	270	471	1220	+	.	ID="RND-5_FAMILY-4512";Tend="1139";Tstart="951";shortTE="F";uid="c4d3668e-b780-44a0-99c4-1cefef4b4c32"
Mc8231	RepeatMasker	Unknown	6263	6590	450	+	.	ID="RND-6_FAMILY-2112";Tend="959";Tstart="652";shortTE="F";uid="47345ed9-a127-46ab-a74e-7635fc2f806e"
Mc8231	RepeatMasker	DNA/P	10872	11491	4502	+	.	ID="P1_AP";Tend="1421";Tstart="774";shortTE="F";uid="a75e230f-ab60-4e34-bd81-c6e2cfa2ff48"
Mc8231	RepeatMasker	LINE/R1-LOA	2538	3168	3723	+	.	ID="RND-5_FAMILY-1286";Tend="1462";Tstart="817";shortTE="F";uid="4538b558-85bc-4265-8ef1-fb78067fa7bd"
Mc8231	RepeatMasker	DNA/Ginger	8768	10135	10561	-	.	ID="RND-1_FAMILY-6";Tend="2074";Tstart="708";shortTE="F";uid="44cfc86e-11be-497e-820f-21622f922c13"
Mc8231	RepeatMasker	Unknown	3457	4400	2572	-	.	ID="RND-1_FAMILY-346";Tend="1288";Tstart="221";shortTE="F";uid="555eae1b-eaea-4aea-88af-2ef5fcf07acb"
Mc8231	RepeatMasker	Unknown	1	199	1437	-	.	ID="RND-5_FAMILY-500";Tend="947";Tstart="745";shortTE="F";uid="16f42164-49ff-449f-bb93-30d784a4c828"
Mc8231	RepeatMasker	DNA/hAT	1105	1524	2834	-	.	ID="RND-5_FAMILY-7437";Tend="1231";Tstart="812";shortTE="F";uid="96bd5772-50da-4ef6-8adf-4c4a4b8156a1"
Mc8231	RepeatMasker	DNA/hAT-Charlie	5391	5521	1107	-	.	ID="RND-5_FAMILY-11314";Tend="1043";Tstart="914";shortTE="F";uid="6affdad2-acd4-4875-a585-071aad00f5e1"
Mc8231	RepeatMasker	LINE/R1	1516	2508	4752	-	.	ID="RND-1_FAMILY-29";Tend="1771";Tstart="770";shortTE="F";uid="1ed3a957-7df1-43c6-bb94-148e6104d130"
Mc8231	RepeatMasker	DNA/hAT-Charlie	4622	4872	2034	-	.	ID="RND-5_FAMILY-11314";Tend="1298";Tstart="1040";shortTE="F";uid="c2fa397d-e240-40b5-a16e-6d3344d96397"
Mc8232	RepeatMasker	Unknown	10175	11494	6688	+	.	ID="RND-6_FAMILY-5334";Tend="1489";Tstart="167";shortTE="F";uid="37cc5697-a1a6-4c57-b57b-053d6c6eab1c"
Mc8232	RepeatMasker	DNA/hAT-Charlie	8838	9123	2166	-	.	ID="RND-1_FAMILY-91";Tend="1196";Tstart="919";shortTE="F";uid="a070da5e-aa0b-45f1-9791-37068154da90"
Mc8232	RepeatMasker	DNA	134	408	1119	-	.	ID="RND-5_FAMILY-6687";Tend="1153";Tstart="904";shortTE="F";uid="4396b29b-bf04-48cd-92b1-a9d81df4c979"
Mc8232	RepeatMasker	Unknown	6123	6369	876	-	.	ID="RND-4_FAMILY-2579";Tend="1064";Tstart="783";shortTE="F";uid="53c722da-9618-4407-a4ab-0f4c6ae63894"
Mc8232	RepeatMasker	Unknown	7253	7458	710	-	.	ID="RND-6_FAMILY-5847";Tend="1084";Tstart="918";shortTE="F";uid="39aa984a-b23b-4d41-a6aa-e6973b4d8dfa"
Mc8232	RepeatMasker	DNA	3667	4062	1518	-	.	ID="ttaa2_ap";Tend="413";Tstart="19";shortTE="F";uid="abc057e2-f33e-43f9-8e57-a4e65f135e5a"
Mc8232	RepeatMasker	LINE/I-Jockey	5816	6120	1112	-	.	ID="RND-6_FAMILY-8811";Tend="892";Tstart="598";shortTE="F";uid="4f07ed3c-702e-43b7-a4f7-6876dfad73d6"
Mc8233	RepeatMasker	Unknown	930	3168	16825	+	.	ID="RND-6_FAMILY-12578";Tend="1919";Tstart="13";shortTE="F";uid="c3456e3d-ad8f-45ea-bdfd-101fbf665354"
Mc8233	RepeatMasker	Unknown	11058	11276	1766	+	.	ID="RND-6_FAMILY-11176";Tend="1214";Tstart="996";shortTE="F";uid="3bb44bd2-eaf8-48a9-868b-f07bcda25f39"
Mc8233	RepeatMasker	DNA/CMC-EnSpm	9090	10512	1708	+	.	ID="RND-6_FAMILY-4904";Tend="1510";Tstart="111";shortTE="F";uid="b0fd98e4-0ec4-4e15-a458-91d8ea8ad21c"
Mc8233	RepeatMasker	LTR/Gypsy	226	844	4733	-	.	ID="RND-5_FAMILY-345";Tend="2393";Tstart="1773";shortTE="F";uid="704a8d32-d6e0-4961-812c-d802141b5f10"
Mc8233	RepeatMasker	Retroposon?	8821	9912	3018	-	.	ID="RND-5_FAMILY-7954";Tend="1881";Tstart="789";shortTE="F";uid="51e5d863-5ff3-4fc3-b833-993a93d1969f"
Mc8233	RepeatMasker	Unknown	11292	11492	1698	-	.	ID="RND-6_FAMILY-9079";Tend="1159";Tstart="957";shortTE="F";uid="10c21a97-9db6-4f67-a137-9bd2e6973da8"
Mc8233	RepeatMasker	DNA/hAT-hAT19	10560	10937	2799	-	.	ID="RND-5_FAMILY-10701";Tend="1229";Tstart="858";shortTE="F";uid="9e839e9d-185e-4e25-9fc3-7035b6be73f5"
Mc8234	RepeatMasker	Unknown	1401	1535	636	+	.	ID="RND-1_FAMILY-290";Tend="1177";Tstart="1051";shortTE="F";uid="ceda85fb-6296-4f7c-b6df-4fa5eaff4f2c"
Mc8234	RepeatMasker	DNA/hAT-hAT19	108	346	1064	+	.	ID="RND-6_FAMILY-11336";Tend="1611";Tstart="1404";shortTE="F";uid="c9d2ac4d-5cef-484e-89b8-763967cc2a22"
Mc8234	RepeatMasker	DNA	8570	8917	713	+	.	ID="dna-ttaa-1_ap";Tend="336";Tstart="9";shortTE="F";uid="07c4d525-0536-4ca2-9a44-fd6962ae38fa"
Mc8234	RepeatMasker	Retroposon?	6251	6934	843	+	.	ID="SINE2-1_AP";Tend="1770";Tstart="1063";shortTE="F";uid="ef797d2d-5fcf-4719-97c9-7a82c9e954b1"
Mc8234	RepeatMasker	DNA/Kolobok-E	3611	3931	493	+	.	ID="RND-6_FAMILY-12898";Tend="1480";Tstart="1167";shortTE="F";uid="a816c166-f059-41e4-8dbd-ba721256c2c3"
Mc8234	RepeatMasker	DNA/Ginger-2	1979	2910	6569	+	.	ID="RND-5_FAMILY-1744";Tend="1808";Tstart="884";shortTE="F";uid="82368a30-24d4-45e1-aa2d-bde7f8eee267"
Mc8234	RepeatMasker	DNA/Kolobok-E	10	115	486	+	.	ID="KOLOBOKE-2_AP";Tend="2215";Tstart="2110";shortTE="F";uid="6cd07973-2bc2-4d08-9368-b10984430c88"
Mc8234	RepeatMasker	DNA/TcMar-Pogo	11112	11424	2343	+	.	ID="RND-5_FAMILY-14616";Tend="1214";Tstart="899";shortTE="F";uid="00bccc27-fd5e-4a23-9c82-8e0175bdc924"
Mc8234	RepeatMasker	DNA/Ginger	47	192	532	-	.	ID="RND-5_FAMILY-2916";Tend="453";Tstart="308";shortTE="F";uid="7cdaedd9-bfaa-44f7-9e39-63d57bbb36a5"
Mc8234	RepeatMasker	Unknown	2950	3164	1050	-	.	ID="RND-1_FAMILY-290";Tend="1005";Tstart="796";shortTE="F";uid="c966cef4-4656-4cc3-910e-3c76164ba45b"
Mc8234	RepeatMasker	Unknown	4815	4973	1043	-	.	ID="RND-6_FAMILY-2161";Tend="1635";Tstart="1367";shortTE="F";uid="0130c3b4-5dca-4ec7-83ce-8238b38625cb"
Mc8235	RepeatMasker	DNA/MULE-MuDR	3669	3925	1318	+	.	ID="MUDR9X_AP";Tend="252";Tstart="1";shortTE="F";uid="86647ddb-653e-4ea7-9a4a-4b69f7c022d3"
Mc8235	RepeatMasker	DNA/Ginger	10755	11489	5675	+	.	ID="RND-1_FAMILY-6";Tend="1429";Tstart="708";shortTE="F";uid="bc5a1dda-a63f-4b13-8ac4-da2673f7237b"
Mc8235	RepeatMasker	DNA/MULE-MuDR	5673	5839	534	+	.	ID="MUDR9X_AP";TEgroup="ctg_8235%7CMUDR9X_AP%7C1";Tend="2125";Tstart="1897";shortTE="T";uid="24031c33-84df-4178-87bd-91897a16ed16"
Mc8235	RepeatMasker	DNA/hAT-hAT19	9504	9746	802	+	.	ID="RND-5_FAMILY-4095";Tend="1817";Tstart="1587";shortTE="F";uid="fa32e03a-2b19-4c15-bb6b-1e2c8f2c188d"
Mc8235	RepeatMasker	RC/Helitron	7161	7505	1148	-	.	ID="RND-5_FAMILY-4654";Tend="1322";Tstart="978";shortTE="F";uid="a250d2a0-a0ef-4671-a41d-2d0b08549468"
Mc8235	RepeatMasker	DNA/Ginger-1	4007	5727	12184	-	.	ID="rnd-6_family-13505";Tend="2259";Tstart="431";shortTE="F";uid="7d54fb16-b5c4-4213-ab28-50a1ee05a7fa"
Mc8236	RepeatMasker	Unknown	8784	8894	693	+	.	ID="RND-6_FAMILY-9339";Tend="336";Tstart="226";shortTE="F";uid="d9f470a0-9202-437b-af92-f13c5502aae5"
Mc8236	RepeatMasker	DNA/Kolobok-E	2391	2518	408	+	.	ID="RND-6_FAMILY-12898";TEgroup="ctg_8236%7CRND-6_FAMILY-12898%7C1";Tend="1584";Tstart="1446";shortTE="T";uid="24d03f17-9b2c-4672-83a8-743921718292"
Mc8236	RepeatMasker	DNA/hAT-Charlie	7863	8055	1335	+	.	ID="RND-5_FAMILY-11985";Tend="1136";Tstart="946";shortTE="F";uid="c999181b-12bd-4d2c-b7c2-19eaa31d6f9a"
Mc8236	RepeatMasker	DNA	8909	9207	443	+	.	ID="ttaa26b_ap";TEgroup="ctg_8236%7Cttaa26b_ap%7C1";Tend="521";Tstart="119";shortTE="F";uid="579d5408-5b9e-49a1-87b7-0949ba0b10b8"
Mc8236	RepeatMasker	DNA/hAT-Tip100	11014	11403	443	-	.	ID="RND-6_FAMILY-683";Tend="817";Tstart="466";shortTE="F";uid="e9026b1a-3cce-4f2c-8c19-f77b5a6c61c8"
Mc8236	RepeatMasker	Retroposon?	1385	2500	3545	-	.	ID="SINE2-1_AP";TEgroup="ctg_8236%7CSINE2-1_AP%7C1";Tend="1720";Tstart="216";shortTE="F";uid="1be74cd0-7e3c-415a-87c5-dcdd2270be84"
Mc8237	RepeatMasker	DNA/hAT-hAT19	6870	7078	464	+	.	ID="RND-6_FAMILY-3717";Tend="1088";Tstart="888";shortTE="F";uid="15318d8a-dc71-4bd2-950e-ae8740a606c8"
Mc8237	RepeatMasker	DNA/hAT-Tip100	3030	3146	432	-	.	ID="RND-6_FAMILY-42948";Tend="966";Tstart="848";shortTE="F";uid="cc083690-e233-41e6-9b30-638e55d98f85"
Mc8237	RepeatMasker	Unknown	5968	6716	5563	-	.	ID="RND-5_FAMILY-1957";Tend="1507";Tstart="776";shortTE="F";uid="2cc417b2-5c2c-4f0b-b4c9-11d5a4ccff8a"
Mc8237	RepeatMasker	Unknown	2992	3097	555	-	.	ID="RND-6_FAMILY-2565";Tend="1421";Tstart="1318";shortTE="F";uid="79cc351e-d762-42c1-a0c0-7edcf77b3414"
Mc8237	RepeatMasker	DNA/hAT-Tip100	7636	8154	1262	-	.	ID="DNA8-100B_AP";Tend="500";Tstart="1";shortTE="F";uid="1c859786-5664-492a-87bd-ef88bfa99570"
Mc8237	RepeatMasker	DNA	8707	9446	2558	-	.	ID="DNA4-2_AP";Tend="769";Tstart="1";shortTE="F";uid="2cfae26d-14eb-48ca-85dd-c9b1a2945c4c"
Mc8237	RepeatMasker	DNA	5232	5496	404	-	.	ID="DNA4-3_AP";Tend="631";Tstart="361";shortTE="F";uid="1f5967b6-9e82-47eb-bff9-2ad38772b199"
Mc8238	RepeatMasker	Unknown	6207	6325	408	+	.	ID="RND-6_FAMILY-10375";Tend="1728";Tstart="1596";shortTE="F";uid="3bf480b2-5fb8-4c16-b8ef-fe959f482d51"
Mc8238	RepeatMasker	DNA/Ginger-1	9551	9829	1093	+	.	ID="RND-1_FAMILY-38";Tend="320";Tstart="50";shortTE="F";uid="2c524562-8422-4bbb-8289-ae3e5a5dfe50"
Mc8238	RepeatMasker	DNA/MULE-NOF	11761	11873	604	+	.	ID="RND-5_FAMILY-6690";Tend="435";Tstart="336";shortTE="F";uid="fa10a6e4-a49d-48c1-9fe0-38a0e1dc1884"
Mc8238	RepeatMasker	DNA/Ginger	11847	12344	1227	+	.	ID="RND-5_FAMILY-2916";Tend="829";Tstart="317";shortTE="F";uid="279860bb-26ad-4e1e-bbc1-75efde0f6385"
Mc8238	RepeatMasker	Unknown	5591	5868	698	+	.	ID="RND-6_FAMILY-10375";Tend="1743";Tstart="1450";shortTE="F";uid="aa9a1251-916a-4503-82ab-cc2974591c30"
Mc8238	RepeatMasker	Unknown	1	433	3502	+	.	ID="RND-5_FAMILY-1047";Tend="1366";Tstart="943";shortTE="F";uid="a59097fa-9775-4a89-84e8-75fbb3039b6a"
Mc8238	RepeatMasker	DNA/Kolobok-E	9621	9866	508	-	.	ID="RND-6_FAMILY-20546";Tend="366";Tstart="166";shortTE="F";uid="c581256b-d3af-4bb7-83b6-9a227cdde280"
Mc8238	RepeatMasker	DNA/MULE-NOF	10293	11503	8440	-	.	ID="RND-5_FAMILY-6690";Tend="1156";Tstart="1";shortTE="F";uid="644b9c75-6a5d-4419-8ea2-1a88eb6f811d"
Mc8238	RepeatMasker	DNA/Kolobok-E	456	1609	6640	-	.	ID="RND-6_FAMILY-11125";Tend="1864";Tstart="722";shortTE="F";uid="4fc8f6bb-38ac-4e36-8e97-d54d24aa7d81"
Mc8238	RepeatMasker	DNA/Kolobok-E	11923	12345	1315	-	.	ID="KOLOBOKE-2_AP";Tend="2211";Tstart="1732";shortTE="F";uid="c6b70728-d0c8-48a2-8600-8e43c220e3b1"
Mc8238	RepeatMasker	DNA	1633	2039	2814	-	.	ID="RND-6_FAMILY-436";Tend="595";Tstart="193";shortTE="F";uid="c404f49e-bbb7-4246-a462-87082bf6cf1c"
Mc8239	RepeatMasker	DNA/Ginger-1	5496	5607	412	+	.	ID="RND-6_FAMILY-3412";Tend="1909";Tstart="1788";shortTE="F";uid="a62503ea-9943-4a30-be9f-6dd5edc6145f"
Mc8239	RepeatMasker	Retroposon?	7913	9254	5253	+	.	ID="SINE2-1_AP";Tend="1415";Tstart="1";shortTE="F";uid="6a10c0de-d1b4-4e7a-80d6-d4cdaadf1149"
Mc8239	RepeatMasker	DNA/Ginger-1	2164	2373	526	+	.	ID="RND-6_FAMILY-13505";Tend="2253";Tstart="2074";shortTE="F";uid="03a8e6ea-6c1e-4ba5-8f8e-cfb622edb62e"
Mc8239	RepeatMasker	Retroposon?	2042	2165	430	+	.	ID="SINE2-1_AP";Tend="1760";Tstart="1630";shortTE="F";uid="c9eec249-acc7-4e78-b873-86893aca0b95"
Mc8239	RepeatMasker	DNA/Kolobok-E	9280	9564	631	+	.	ID="RND-6_FAMILY-22667";Tend="1300";Tstart="973";shortTE="F";uid="30cde784-3d9e-4413-bda8-f0df96a6e492"
Mc8239	RepeatMasker	Retroposon?	5605	6215	1320	-	.	ID="SINE2-1_AP";Tend="1770";Tstart="1135";shortTE="F";uid="388fd0e6-4d93-4c04-b7c1-109d521454ed"
Mc8239	RepeatMasker	DNA/Kolobok-E	1880	2129	493	-	.	ID="KOLOBOKE-2_AP";Tend="1378";Tstart="1124";shortTE="F";uid="a7c0eb6a-0fab-4f39-9e4f-5b74eaa4efe3"
Mc8239	RepeatMasker	Retroposon?	11260	11480	1710	-	.	ID="RND-1_FAMILY-311";Tend="2067";Tstart="1850";shortTE="F";uid="84ac8db4-8ffd-4262-b62d-b997793a14cb"
Mc824	RepeatMasker	Retroposon?	8802	9299	739	+	.	ID="SINE2-1_AP";Tend="1752";Tstart="889";shortTE="F";uid="10a7bf4c-4ee3-4d68-8571-83e0d5ba3d6a"
Mc824	RepeatMasker	DNA	15431	16210	4634	-	.	ID="DNA4-2_AP";Tend="769";Tstart="1";shortTE="F";uid="dd5818c6-0a16-419c-ade3-df1bae28b4a9"
Mc8240	RepeatMasker	DNA/MULE-MuDR	14117	14328	1317	+	.	ID="RND-1_FAMILY-60";Tend="750";Tstart="541";shortTE="F";uid="33a30ca8-429c-497e-bf4b-5c2ae2e66034"
Mc8240	RepeatMasker	DNA/Kolobok-T2	11388	11496	411	+	.	ID="REP-4_PBA";Tend="669";Tstart="561";shortTE="F";uid="ca26f64e-bfff-4c07-9a77-338478fb3a09"
Mc8240	RepeatMasker	Unknown	14170	14371	1578	-	.	ID="RND-1_FAMILY-64";Tend="1338";Tstart="1143";shortTE="F";uid="a705157d-8a0d-4469-ac53-717ab46e151b"
Mc8240	RepeatMasker	Unknown	11719	11922	710	-	.	ID="RND-5_FAMILY-5121";Tend="1189";Tstart="994";shortTE="F";uid="2fea4cdf-9a59-4ccb-b153-3d09523b977c"
Mc8241	RepeatMasker	DNA/hAT-Charlie	11085	11476	1956	+	.	ID="RND-5_FAMILY-11985";Tend="1043";Tstart="675";shortTE="F";uid="bb9a7dec-4947-4042-847c-0ebb6b400177"
Mc8241	RepeatMasker	DNA	3137	3315	776	+	.	ID="dna4-2_ap";Tend="762";Tstart="592";shortTE="F";uid="2b9b289b-76a4-4fc5-8fcf-5377850a5cb7"
Mc8241	RepeatMasker	DNA	1400	2149	3615	+	.	ID="DNA4-2_AP";Tend="760";Tstart="3";shortTE="F";uid="881dbf4c-bf23-44a4-916f-6fb5d86e7704"
Mc8241	RepeatMasker	DNA	6530	6776	885	+	.	ID="DNA4-2_AP";Tend="360";Tstart="121";shortTE="F";uid="987e6dc6-04da-41e8-b3bd-625d0d5b1abc"
Mc8241	RepeatMasker	DNA/Kolobok-E	8812	9566	1324	+	.	ID="KOLOBOKE-2_AP";Tend="1905";Tstart="1114";shortTE="F";uid="1b8e7697-afaa-4c8a-beda-74e37bd4edda"
Mc8241	RepeatMasker	Retroposon?	9088	10206	5485	-	.	ID="SINE2-1_AP";Tend="1313";Tstart="206";shortTE="F";uid="5513fdd0-16d8-4670-a1f5-268f97fa40c5"
Mc8241	RepeatMasker	DNA/hAT-Charlie	6779	7252	2412	-	.	ID="RND-5_FAMILY-6458";TEgroup="ctg_8241%7CRND-5_FAMILY-6458%7C1";Tend="1633";Tstart="908";shortTE="F";uid="e8f7c179-e2cb-498f-a33e-f6200663b474"
Mc8241	RepeatMasker	DNA/hAT	3328	3908	3892	-	.	ID="RND-6_FAMILY-712";Tend="1417";Tstart="745";shortTE="F";uid="f35f112a-397b-45a2-9d6a-18012e649d98"
Mc8241	RepeatMasker	DNA	8728	8979	939	-	.	ID="RND-6_FAMILY-6607";Tend="502";Tstart="251";shortTE="F";uid="63023be6-28d3-46c9-975e-a398fe142bcb"
Mc8242	RepeatMasker	DNA/hAT-hAT19	1718	2031	767	+	.	ID="rnd-5_family-2308";Tend="973";Tstart="756";shortTE="F";uid="7de85a3a-6d32-49d1-9bb5-31c951e79504"
Mc8242	RepeatMasker	DNA/Ginger-1	10874	11474	3837	+	.	ID="RND-6_FAMILY-13505";Tend="1089";Tstart="483";shortTE="F";uid="4494509c-802c-43e1-940c-d25d5a7130e7"
Mc8243	RepeatMasker	DNA/hAT-Charlie	953	1227	597	+	.	ID="RND-6_FAMILY-18888";TEgroup="ctg_8243%7CRND-6_FAMILY-18888%7C1";Tend="1515";Tstart="647";shortTE="T";uid="6cdb6fba-8209-4a82-b5f2-9147334230ef"
Mc8243	RepeatMasker	DNA	1	408	2540	+	.	ID="ttaa3b_ap";Tend="436";Tstart="60";shortTE="F";uid="cf062515-51fd-4781-806c-b7d14f5975ce"
Mc8243	RepeatMasker	Unknown	9484	9821	891	+	.	ID="RND-6_FAMILY-2890";Tend="1357";Tstart="1010";shortTE="F";uid="ca6b7841-12b1-45c1-a537-3152bfb4e213"
Mc8243	RepeatMasker	DNA	6158	6494	711	+	.	ID="ttaa3b_ap";Tend="360";Tstart="21";shortTE="F";uid="b11d7232-353b-489f-9c94-d3e800e824b5"
Mc8243	RepeatMasker	DNA	11426	11637	400	-	.	ID="DNA-TTAA-1_AP";Tend="422";Tstart="210";shortTE="F";uid="fff0dc4e-b696-4835-9f91-d52a08eec329"
Mc8243	RepeatMasker	DNA/Kolobok-E	3606	3856	776	-	.	ID="RND-6_FAMILY-7992";Tend="957";Tstart="689";shortTE="F";uid="fa3878c5-969f-40d7-9753-e424c9c1d621"
Mc8244	RepeatMasker	DNA/hAT-Tip100	10994	11473	3478	+	.	ID="RND-5_FAMILY-946";Tend="1265";Tstart="768";shortTE="F";uid="372e1b96-6fd0-41e0-8d94-6ac9d15f6c64"
Mc8244	RepeatMasker	DNA	2415	2726	699	+	.	ID="DNA4-2_AP";Tend="769";Tstart="422";shortTE="F";uid="f8fca9f8-ba44-4bf8-9a0e-64710e75cbd2"
Mc8244	RepeatMasker	DNA/hAT-Charlie	8936	9387	3260	+	.	ID="RND-5_FAMILY-4295";Tend="1349";Tstart="897";shortTE="F";uid="44dcd077-66d0-49c0-87af-01bba7e5dcbe"
Mc8244	RepeatMasker	DNA	6761	7054	773	+	.	ID="DNA4-2_AP";Tend="316";Tstart="8";shortTE="F";uid="51ffae04-4616-4335-82fc-17fd7f0b5120"
Mc8244	RepeatMasker	DNA/hAT	1189	1387	1714	+	.	ID="RND-1_FAMILY-117";Tend="1078";Tstart="880";shortTE="F";uid="01b490a4-d6a0-47de-90a9-f7b8920f2919"
Mc8244	RepeatMasker	DNA	7137	7290	644	+	.	ID="dna4-2_ap";Tend="769";Tstart="619";shortTE="F";uid="0e7f8c20-f187-4068-8458-c9c727efa198"
Mc8244	RepeatMasker	LTR/Gypsy	9507	10008	2919	+	.	ID="RND-6_FAMILY-2848";Tend="1330";Tstart="807";shortTE="F";uid="d1604b59-c20b-4856-b881-4ca5adc67296"
Mc8244	RepeatMasker	DNA	2126	2234	408	+	.	ID="dna4-2b_ap";Tend="140";Tstart="32";shortTE="F";uid="c5fc6ed0-b275-4fa5-84a0-36513474152b"
Mc8244	RepeatMasker	DNA/hAT	7887	8017	481	-	.	ID="RND-6_FAMILY-3545";Tend="1454";Tstart="1314";shortTE="F";uid="f7c14a0b-e1f8-456b-a9a5-49adbadefeb2"
Mc8245	RepeatMasker	DNA/Ginger-1	7566	8007	585	+	.	ID="rnd-6_family-8803";Tend="1543";Tstart="901";shortTE="F";uid="b8f5fe53-3f92-493a-b94a-3ed950cd03bc"
Mc8245	RepeatMasker	Retroposon?	8324	8456	545	+	.	ID="SINE2-1_AP";Tend="141";Tstart="1";shortTE="F";uid="084e31f7-006a-4829-b5f8-34b6bc1727fa"
Mc8245	RepeatMasker	Unknown	1577	1815	447	+	.	ID="RND-1_FAMILY-1";Tend="1131";Tstart="866";shortTE="F";uid="5daf537e-8e0d-4d61-a1eb-7eab5c59731c"
Mc8245	RepeatMasker	DNA/hAT-Tip100	7186	7335	424	-	.	ID="RND-5_FAMILY-8055";Tend="1502";Tstart="1368";shortTE="F";uid="aa842646-12bd-4381-87a0-9a2ebd664df5"
Mc8247	RepeatMasker	Unknown	7782	8107	2209	+	.	ID="RND-1_FAMILY-1";Tend="1166";Tstart="827";shortTE="F";uid="af91797a-3157-4b3b-b260-3aca2bcf0dcf"
Mc8247	RepeatMasker	LTR/Gypsy	208	318	626	+	.	ID="RND-5_FAMILY-1689";Tend="1760";Tstart="1649";shortTE="F";uid="baefd06d-e711-4300-beef-c0bc66253520"
Mc8247	RepeatMasker	DNA	10638	11142	1880	-	.	ID="ttaa4b_ap";Tend="1002";Tstart="1";shortTE="F";uid="481d33d3-678d-4a7d-b9b4-84dd97f2e24b"
Mc8247	RepeatMasker	LTR/Gypsy	210	432	528	-	.	ID="RND-6_FAMILY-8981";Tend="1801";Tstart="1567";shortTE="F";uid="be0aea7b-1251-4362-9b70-6935fd20c070"
Mc8247	RepeatMasker	Unknown	3545	4019	458	-	.	ID="RND-5_FAMILY-531";TEgroup="ctg_8247%7CRND-5_FAMILY-531%7C1";Tend="1480";Tstart="836";shortTE="F";uid="3812902b-83cd-4182-9358-e1f80946a74a"
Mc8247	RepeatMasker	DNA/hAT-Charlie	6213	6355	425	-	.	ID="RND-6_FAMILY-2971";Tend="1419";Tstart="1291";shortTE="F";uid="b7ea89d0-3996-4a0d-9c13-89da8be08665"
Mc8247	RepeatMasker	Unknown	4984	5839	3703	-	.	ID="RND-1_FAMILY-77";Tend="1622";Tstart="737";shortTE="F";uid="a44f13b5-51d7-4a09-9323-4e1557700e06"
Mc8248	RepeatMasker	Unknown	3339	3460	551	+	.	ID="RND-6_FAMILY-6441";Tend="297";Tstart="181";shortTE="F";uid="eeedd3ac-05a9-418b-9d4f-837ea7e7c2f8"
Mc8248	RepeatMasker	Retroposon?	8822	9041	902	+	.	ID="SINE2-1_AP";Tend="248";Tstart="1";shortTE="F";uid="591ffb32-30e4-4079-848a-5b8e61f0ab43"
Mc8248	RepeatMasker	Unknown	6633	7085	1454	+	.	ID="RND-1_FAMILY-85";Tend="1532";Tstart="1080";shortTE="F";uid="b4216779-443b-4ad2-a59e-e95de396629e"
Mc8248	RepeatMasker	Unknown	9891	10159	1119	-	.	ID="RND-5_FAMILY-11492";TEgroup="ctg_8248%7CRND-5_FAMILY-11492%7C1";Tend="1889";Tstart="1215";shortTE="F";uid="9d87494a-45e5-495c-af31-6c909cf80bf2"
Mc8248	RepeatMasker	Unknown	11232	11463	1728	-	.	ID="RND-1_FAMILY-45";Tend="1333";Tstart="1101";shortTE="F";uid="d64c53ad-00d1-47c8-b43d-b082231d57a1"
Mc8249	RepeatMasker	Unknown	2918	3229	1693	-	.	ID="RND-1_FAMILY-34";Tend="1277";Tstart="857";shortTE="F";uid="8ed96676-33a0-4889-b606-477c598cc0ad"
Mc8249	RepeatMasker	DNA/Ginger	3	918	6871	-	.	ID="RND-1_FAMILY-6";Tend="1667";Tstart="706";shortTE="F";uid="d8955c0e-7719-48b0-b612-a0f49b7be770"
Mc8249	RepeatMasker	DNA/Ginger	11210	11462	2072	-	.	ID="RND-1_FAMILY-6";Tend="2414";Tstart="2160";shortTE="F";uid="0d099ca7-715f-40e1-ac43-f4e8a983b052"
Mc825	RepeatMasker	DNA	29672	30406	3024	+	.	ID="DNA4-1_AP";Tend="823";Tstart="6";shortTE="F";uid="ce911d34-42a7-46b2-aeea-d5f0c289ede7"
Mc825	RepeatMasker	Retroposon?	39970	41095	3650	+	.	ID="SINE2-1_AP";Tend="1372";Tstart="247";shortTE="F";uid="3a6e280c-9e06-44a8-8a45-d6219ca940ca"
Mc825	RepeatMasker	DNA	28300	28487	485	+	.	ID="DNA8-59_AP";Tend="206";Tstart="16";shortTE="F";uid="6486233e-1b29-40d8-aebb-18e16567b501"
Mc825	RepeatMasker	Unknown	6568	6971	423	+	.	ID="RND-1_FAMILY-75";TEgroup="ctg_825%7CRND-1_FAMILY-75%7C1";Tend="1233";Tstart="931";shortTE="F";uid="5768a087-f7a5-45ab-a3a3-9a133171708b"
Mc825	RepeatMasker	Unknown	51140	51941	5761	+	.	ID="RND-5_FAMILY-2591";Tend="1735";Tstart="874";shortTE="F";uid="7b2785f4-b63d-4d4a-97dd-f022e0878075"
Mc825	RepeatMasker	DNA/hAT-Tip100	28489	28856	2687	+	.	ID="RND-6_FAMILY-3029";Tend="1213";Tstart="837";shortTE="F";uid="e4853d9f-677a-4eee-8499-8a9b99fcb38d"
Mc825	RepeatMasker	DNA	26840	27002	949	+	.	ID="DNA3-3_AP";Tend="162";Tstart="1";shortTE="F";uid="892c37d2-3b89-4be8-8a1c-f1884595bd04"
Mc825	RepeatMasker	DNA	24131	24420	1642	+	.	ID="TTAA2_AP";Tend="425";Tstart="139";shortTE="F";uid="bd99776e-7202-4d27-bba0-d11049fbae5d"
Mc825	RepeatMasker	DNA/hAT-Tip100	35817	36085	824	+	.	ID="RND-6_FAMILY-806";Tend="977";Tstart="705";shortTE="F";uid="32cf04e7-bac9-4b6b-87bb-079dbe0244a8"
Mc825	RepeatMasker	DNA/hAT-Charlie	52749	52900	688	+	.	ID="RND-5_FAMILY-4295";Tend="1276";Tstart="1126";shortTE="F";uid="b404d1d0-5fec-413e-a8ef-4d1b7b0531ad"
Mc825	RepeatMasker	DNA/MULE-NOF	36481	36903	681	+	.	ID="RND-6_FAMILY-12567";Tend="893";Tstart="479";shortTE="F";uid="4d857d5d-f5b7-4897-9dc5-e8cb693a7b1d"
Mc825	RepeatMasker	DNA	30859	31165	1334	+	.	ID="DNAX-2_AP";Tend="462";Tstart="170";shortTE="F";uid="8be005b9-4276-4e9e-8735-cd4e3ff1fa02"
Mc825	RepeatMasker	LTR/Gypsy	19205	19432	426	+	.	ID="GYPSY-24_DEL-I";Tend="2830";Tstart="2604";shortTE="F";uid="8a1669b4-e8cb-4feb-889b-12d974ce4b7b"
Mc825	RepeatMasker	DNA/Ginger-1	35441	35808	839	+	.	ID="RND-6_FAMILY-3412";Tend="1911";Tstart="1555";shortTE="F";uid="d68901ec-2aac-4959-883d-38d359371366"
Mc825	RepeatMasker	DNA	27053	27173	501	+	.	ID="DNA3-8_AP";Tend="350";Tstart="219";shortTE="F";uid="db04ab67-e2cc-4098-92c5-7a2704eb5b6c"
Mc825	RepeatMasker	DNA/Kolobok-E	40603	41373	819	-	.	ID="KOLOBOKE-2_AP";Tend="1872";Tstart="1123";shortTE="F";uid="847b2589-e4cd-49b8-b4eb-a1d3552a7d32"
Mc825	RepeatMasker	RC/Helitron	54369	54545	406	-	.	ID="RND-5_FAMILY-1918";Tend="620";Tstart="453";shortTE="F";uid="937201c6-dbf9-410c-840a-e230f0616090"
Mc825	RepeatMasker	DNA/Kolobok-E	39848	39973	527	-	.	ID="RND-6_FAMILY-12902";Tend="1248";Tstart="1127";shortTE="F";uid="4f8a67fc-ae0c-42a1-8a43-c866c4a152a0"
Mc825	RepeatMasker	DNA	35799	35955	482	-	.	ID="RND-6_FAMILY-1639";Tend="1411";Tstart="1271";shortTE="F";uid="0b18530d-80e9-453c-8cd1-7ba7589897c4"
Mc825	RepeatMasker	LINE/I	46646	47094	596	-	.	ID="RND-6_FAMILY-12485";Tend="1320";Tstart="900";shortTE="F";uid="c7f26ced-d770-4a5b-99ee-88164111ee16"
Mc825	RepeatMasker	DNA/TcMar-Mariner	33375	34089	4306	-	.	ID="RND-6_FAMILY-5005";Tend="1648";Tstart="904";shortTE="F";uid="ccf665d2-4ea0-431f-bf6f-dd5771de0278"
Mc825	RepeatMasker	DNA	27180	27285	759	-	.	ID="DNAX-10_AP";Tend="115";Tstart="10";shortTE="F";uid="13b44033-77ff-44f5-9e22-6e297dd54930"
Mc825	RepeatMasker	Unknown	27425	27605	1141	-	.	ID="RND-5_FAMILY-3146";Tend="1155";Tstart="969";shortTE="F";uid="084b122b-efd7-44df-9fce-fbac65d015eb"
Mc825	RepeatMasker	DNA/hAT-Charlie	39122	39729	2566	-	.	ID="RND-6_FAMILY-10672";TEgroup="ctg_825%7CRND-6_FAMILY-10672%7C1";Tend="1349";Tstart="582";shortTE="F";uid="5779aa55-3ac8-4f22-a200-021c88f34b86"
Mc825	RepeatMasker	Unknown	5256	5401	961	-	.	ID="RND-6_FAMILY-159";Tend="1371";Tstart="1236";shortTE="F";uid="6372e963-4a15-4efb-ae9e-287fff857706"
Mc8250	RepeatMasker	DNA/TcMar-Tigger	3331	3468	436	+	.	ID="DNA2-8_AP";Tend="765";Tstart="642";shortTE="F";uid="8f36f9fa-db02-4c69-aab7-6b9ad0ebde83"
Mc8250	RepeatMasker	RC/Helitron	9734	9895	461	+	.	ID="RND-6_FAMILY-5354";Tend="337";Tstart="163";shortTE="F";uid="ab824dbe-b4be-4453-b4b7-98d3945fd962"
Mc8250	RepeatMasker	DNA/hAT-hAT19	8396	8582	526	-	.	ID="RND-6_FAMILY-1867";Tend="1366";Tstart="1192";shortTE="F";uid="b0f367d0-af41-4e7b-9388-2bc9e0cf687d"
Mc8251	RepeatMasker	DNA	5272	5511	1154	+	.	ID="TTAA8_AP";Tend="438";Tstart="193";shortTE="F";uid="1562fbdb-026e-4c74-9287-fccfbc46e255"
Mc8251	RepeatMasker	DNA	11013	11292	1141	+	.	ID="TTAA8_AP";Tend="435";Tstart="154";shortTE="F";uid="3c593703-0e1f-4819-aeeb-a9f1e23311ec"
Mc8251	RepeatMasker	Unknown	2	199	1038	+	.	ID="RND-5_FAMILY-5454";Tend="1680";Tstart="1514";shortTE="F";uid="27cfcd52-7957-47d2-ac16-397af1f8a9c4"
Mc8251	RepeatMasker	RC/Helitron	200	483	1774	-	.	ID="RND-1_FAMILY-95";Tend="1233";Tstart="947";shortTE="F";uid="16631276-4847-4ea2-83fa-65aa6d8f443a"
Mc8251	RepeatMasker	Unknown	8322	9065	403	-	.	ID="RND-5_FAMILY-1733";TEgroup="ctg_8251%7CRND-5_FAMILY-1733%7C1";Tend="1867";Tstart="785";shortTE="F";uid="0cb61ca3-cb4e-40bd-93ac-11e38638b331"
Mc8251	RepeatMasker	LINE/I	10075	10288	949	-	.	ID="RND-6_FAMILY-5599";Tend="1122";Tstart="912";shortTE="F";uid="d2859832-a65f-4ce7-be0f-7ca14353b031"
Mc8251	RepeatMasker	DNA	11126	11316	571	-	.	ID="RND-6_FAMILY-639";Tend="839";Tstart="660";shortTE="F";uid="f728c61d-6683-435c-9b73-56c8fd937ee8"
Mc8251	RepeatMasker	RC/Helitron	1204	1321	536	-	.	ID="RND-6_FAMILY-4638";Tend="1384";Tstart="1261";shortTE="F";uid="4bab8069-f23f-4494-9aef-0852d0bb1d9d"
Mc8252	RepeatMasker	DNA/Ginger-2	203	563	2145	+	.	ID="RND-5_FAMILY-1744";Tend="1288";Tstart="936";shortTE="F";uid="5cfce11d-9767-499e-9670-cba1cfdcd242"
Mc8252	RepeatMasker	Unknown	581	1180	964	+	.	ID="RND-6_FAMILY-14723";Tend="1211";Tstart="555";shortTE="F";uid="76341cd7-0ea2-47cd-a3b7-4f0dda816905"
Mc8252	RepeatMasker	DNA/hAT-Charlie	6563	7023	2518	+	.	ID="RND-6_FAMILY-6783";Tend="1337";Tstart="891";shortTE="F";uid="ccde6d6f-7d11-4a8b-ac70-47afe3f2ed88"
Mc8252	RepeatMasker	LINE/I-Jockey	11241	11430	473	+	.	ID="JOCKEY-3_RPR";Tend="3602";Tstart="3293";shortTE="F";uid="6f038281-65bc-454d-80fe-b9f38efa27cc"
Mc8252	RepeatMasker	Unknown	9187	9774	3374	+	.	ID="RND-1_FAMILY-217";Tend="1552";Tstart="979";shortTE="F";uid="4e4c36cd-8d46-4180-a50c-502daf1d3a47"
Mc8252	RepeatMasker	Retroposon?	8410	8695	453	+	.	ID="SINE2-1_AP";Tend="1281";Tstart="1011";shortTE="F";uid="830b8345-fd9c-464d-8f33-c036df4cd16c"
Mc8252	RepeatMasker	DNA/hAT-Charlie	9922	11260	6102	+	.	ID="RND-6_FAMILY-10672";Tend="1240";Tstart="6";shortTE="F";uid="3c3d9c0e-9bce-49a7-8cb5-ec83e7292513"
Mc8252	RepeatMasker	DNA/Ginger-2	1166	1615	2603	+	.	ID="RND-5_FAMILY-1744";Tend="1775";Tstart="1277";shortTE="F";uid="b1150693-dcbf-477f-acb7-66245b6c7e0f"
Mc8252	RepeatMasker	DNA	4574	4755	976	-	.	ID="RND-5_FAMILY-1090";Tend="759";Tstart="601";shortTE="F";uid="4a6acb5b-2c26-4ede-80c6-1f33a262f922"
Mc8252	RepeatMasker	DNA/hAT-Charlie	2730	4188	6793	-	.	ID="RND-6_FAMILY-10672";Tend="1356";Tstart="6";shortTE="F";uid="22e9e7db-5a59-434f-8f32-757f9f7502e5"
Mc8252	RepeatMasker	DNA	1878	2066	1307	-	.	ID="RND-5_FAMILY-1090";Tend="1291";Tstart="1105";shortTE="F";uid="2ba968f4-1c4a-47e4-b82a-ebbe6501e8d9"
Mc8252	RepeatMasker	Unknown	9150	9706	3441	-	.	ID="RND-1_FAMILY-248";Tend="1420";Tstart="891";shortTE="F";uid="f1273ef9-1892-41e2-8786-14156c801dbe"
Mc8252	RepeatMasker	DNA/hAT-Ac	5759	6086	1043	-	.	ID="RND-6_FAMILY-2797";Tend="979";Tstart="592";shortTE="F";uid="93dbe9f4-ca00-4097-aabd-e79630b4040b"
Mc8252	RepeatMasker	Unknown	6284	6561	626	-	.	ID="RND-6_FAMILY-617";Tend="1050";Tstart="850";shortTE="F";uid="8390306a-9073-40da-b3cf-e2d7721464e5"
Mc8253	RepeatMasker	DNA/hAT-hATm	3760	4130	589	+	.	ID="HAT-4D_AP";Tend="1000";Tstart="630";shortTE="F";uid="75a99ae4-7a88-4fea-9841-549dea18052a"
Mc8253	RepeatMasker	DNA	7901	8040	1003	+	.	ID="RND-6_FAMILY-6109";Tend="195";Tstart="55";shortTE="F";uid="4586700a-8326-44d2-89e6-4204b78d3ec6"
Mc8253	RepeatMasker	DNA	9334	9986	4721	+	.	ID="RND-6_FAMILY-6109";Tend="1203";Tstart="557";shortTE="F";uid="c3843bb2-4238-43db-86ff-bbb1b96877ce"
Mc8253	RepeatMasker	DNA/hAT-Tip100	17460	17633	1313	+	.	ID="RND-1_FAMILY-167";Tend="1159";Tstart="986";shortTE="F";uid="a7cb8468-af7e-41b4-a6ad-37c8b319062f"
Mc8253	RepeatMasker	DNA/hAT-Ac	1664	1955	2429	+	.	ID="RND-5_FAMILY-5670";Tend="1144";Tstart="824";shortTE="F";uid="93d8a127-7cfb-42ae-af70-e1a5f64fcfc4"
Mc8253	RepeatMasker	DNA	8776	9047	1870	+	.	ID="RND-6_FAMILY-6109";Tend="553";Tstart="285";shortTE="F";uid="65d9fbf2-9369-4af0-bd2c-6c4e7e670959"
Mc8253	RepeatMasker	Retroposon?	15875	17137	5592	+	.	ID="SINE2-1_AP";Tend="1315";Tstart="10";shortTE="F";uid="cdd0cc4b-503a-4f50-a1a9-24969a361148"
Mc8253	RepeatMasker	DNA/MULE-MuDR	18546	18743	1387	+	.	ID="MUDR8X_AP";Tend="212";Tstart="1";shortTE="F";uid="167c5503-e1a0-4af5-aaf0-ec87546e5cea"
Mc8253	RepeatMasker	DNA/hAT-Tip100	15309	15415	879	+	.	ID="RND-1_FAMILY-167";Tend="947";Tstart="838";shortTE="F";uid="e4f1414a-068d-470c-a47e-b728de1c59a6"
Mc8253	RepeatMasker	DNA/hAT-Ac	2961	3357	1024	+	.	ID="RND-5_FAMILY-5670";TEgroup="ctg_8253%7CRND-5_FAMILY-5670%7C1";Tend="1396";Tstart="824";shortTE="F";uid="75de7286-5ea7-4ce9-abb6-4000f9841fae"
Mc8253	RepeatMasker	Unknown	8070	8639	3833	-	.	ID="RND-1_FAMILY-26";Tend="1519";Tstart="882";shortTE="F";uid="89780401-83e4-4f40-820d-14fdcd82d2e3"
Mc8253	RepeatMasker	Unknown	6308	6632	992	-	.	ID="RND-6_FAMILY-11176";Tend="1244";Tstart="881";shortTE="F";uid="8e40602a-8bb3-413a-9588-04204cd1741e"
Mc8253	RepeatMasker	DNA/Kolobok-E	16686	17423	1178	-	.	ID="KOLOBOKE-2_AP";Tend="1895";Tstart="1114";shortTE="F";uid="250890e8-03c0-447f-8b2b-a5a61dceb6f3"
Mc8253	RepeatMasker	Unknown	2327	2774	3438	-	.	ID="RND-1_FAMILY-256";Tend="1140";Tstart="699";shortTE="F";uid="91ed82a6-e128-4b7b-b2de-42cdde5f260d"
Mc8253	RepeatMasker	Unknown	15415	15845	2158	-	.	ID="RND-6_FAMILY-46";Tend="984";Tstart="511";shortTE="F";uid="5c77539a-796e-4b08-93e7-749236d9f380"
Mc8253	RepeatMasker	Unknown	6868	6991	727	-	.	ID="RND-6_FAMILY-11176";Tend="654";Tstart="526";shortTE="F";uid="9f6d8d3f-cf8f-47aa-af11-a2e32ba65de8"
Mc8253	RepeatMasker	DNA/TcMar-Tc1	5308	5468	719	-	.	ID="RND-6_FAMILY-3848";Tend="1077";Tstart="904";shortTE="F";uid="3e31ce8d-524b-47c9-8a2e-3eb51539eb57"
Mc8253	RepeatMasker	Unknown	7496	7715	691	-	.	ID="RND-6_FAMILY-3105";Tend="1043";Tstart="823";shortTE="F";uid="526c22fa-2d09-44e0-8d62-395308e0e7ce"
Mc8254	RepeatMasker	DNA/TcMar-Pogo	11282	11451	1440	+	.	ID="RND-6_FAMILY-4112";Tend="847";Tstart="679";shortTE="F";uid="eac89476-57cc-4048-9a98-ee56aec70e91"
Mc8254	RepeatMasker	DNA/TcMar-Pogo	11645	11845	1324	+	.	ID="RND-6_FAMILY-4112";Tend="1271";Tstart="1068";shortTE="F";uid="28f9dfbf-7080-4107-822a-48ccafeba5ca"
Mc8254	RepeatMasker	Unknown	463	657	1489	-	.	ID="RND-5_FAMILY-1492";Tend="1113";Tstart="917";shortTE="F";uid="d5162236-964e-4197-93a0-2bc40cf1abf4"
Mc8254	RepeatMasker	DNA/hAT-hAT19	17581	18020	1106	-	.	ID="DNA8-52B_AP";Tend="505";Tstart="1";shortTE="F";uid="c803fbec-b92e-49a9-804e-813e4669e9ae"
Mc8254	RepeatMasker	Retroposon?	1	464	2551	-	.	ID="SINE2-1_AP";Tend="481";Tstart="1";shortTE="F";uid="a0439112-8774-429c-b33a-dd5beb7ea75c"
Mc8255	RepeatMasker	DNA	7733	8259	1119	+	.	ID="DNA4-3_AP";Tend="635";Tstart="107";shortTE="F";uid="23793962-bbfc-415a-acb3-69a2360dd4bd"
Mc8255	RepeatMasker	DNA/MULE-MuDR	14362	14567	408	+	.	ID="RND-6_FAMILY-6288";Tend="1046";Tstart="836";shortTE="F";uid="629d6600-5569-4988-9185-d95507a9cb0d"
Mc8255	RepeatMasker	LINE/CR1	9468	9632	464	+	.	ID="RND-6_FAMILY-7956";Tend="599";Tstart="435";shortTE="F";uid="3c2506ff-5604-40e1-b4fd-5721fb5c0b70"
Mc8255	RepeatMasker	DNA/Sola-1	4288	4634	768	-	.	ID="RND-6_FAMILY-7652";Tend="382";Tstart="51";shortTE="F";uid="3cc4e89f-91e1-4521-a92e-7391b1d31e0f"
Mc8255	RepeatMasker	Unknown	10362	10478	472	-	.	ID="RND-6_FAMILY-20925";Tend="201";Tstart="81";shortTE="F";uid="0d3a43dc-ba2d-411d-87ff-946fcf712ec8"
Mc8255	RepeatMasker	Unknown	6965	7135	1537	-	.	ID="RND-6_FAMILY-5847";Tend="1087";Tstart="917";shortTE="F";uid="c5983af6-b166-41dc-b84d-1563e0790936"
Mc8255	RepeatMasker	DNA/Sola-1	1042	1452	581	-	.	ID="SOLA1-8_AP";Tend="2668";Tstart="2237";shortTE="F";uid="47e1d063-5e53-4c09-93f5-1ae0119bb02f"
Mc8255	RepeatMasker	DNA/MULE-MuDR	10128	10310	674	-	.	ID="RND-6_FAMILY-15736";Tend="1081";Tstart="891";shortTE="F";uid="c67ece48-57cf-4065-a661-363875697857"
Mc8255	RepeatMasker	Unknown	6168	6432	872	-	.	ID="RND-6_FAMILY-2332";Tend="1515";Tstart="1263";shortTE="F";uid="e9235ab6-2514-4d7a-9465-d2a0cf320c0b"
Mc8256	RepeatMasker	DNA/TcMar-Tc1	4436	4797	538	+	.	ID="mariner-n7_rpr";Tend="794";Tstart="477";shortTE="F";uid="728631d1-f062-4788-a391-f4cc9940cb2f"
Mc8256	RepeatMasker	DNA/Maverick	6184	6345	598	+	.	ID="RND-6_FAMILY-3287";Tend="1463";Tstart="1304";shortTE="F";uid="1c6654bb-5e16-4902-bf9d-dbd195b48e57"
Mc8256	RepeatMasker	DNA/TcMar-Tc1	4091	4381	833	+	.	ID="RND-6_FAMILY-4092";Tend="1144";Tstart="855";shortTE="F";uid="77652bfc-c392-4464-946e-2eeafb18ac60"
Mc8256	RepeatMasker	LTR/Gypsy	810	2604	1625	+	.	ID="GYPSY4-I_AP";Tend="3834";Tstart="2006";shortTE="F";uid="ef9dd7d7-599c-42dc-b7ab-555cf5d21a58"
Mc8256	RepeatMasker	LINE/I	5817	6179	3157	+	.	ID="RND-6_FAMILY-11822";Tend="1349";Tstart="987";shortTE="F";uid="769cd13c-148a-4b98-8136-ccce40388076"
Mc8256	RepeatMasker	DNA/Maverick	5427	5769	1194	-	.	ID="RND-6_FAMILY-3287";Tend="1458";Tstart="1105";shortTE="F";uid="3a9c2815-56c7-4ebf-b1dd-6c0193cbb57d"
Mc8256	RepeatMasker	DNA/TcMar-Tc1	4697	5113	954	-	.	ID="rnd-6_family-4092";Tend="1588";Tstart="871";shortTE="F";uid="e16d259a-b52c-49f9-b8b5-0b5891968032"
Mc8256	RepeatMasker	LTR/Gypsy	5114	5433	791	-	.	ID="RND-6_FAMILY-9232";Tend="994";Tstart="682";shortTE="F";uid="1c1c1c35-fdf6-48cc-8222-0ba89bd1bed0"
Mc8257	RepeatMasker	DNA/Kolobok-E	1	154	1098	+	.	ID="RND-6_FAMILY-22667";Tend="1271";Tstart="1122";shortTE="F";uid="dcf00c3e-16fd-49ae-96a1-ab8747ecd2a4"
Mc8257	RepeatMasker	Unknown	5006	5647	5124	+	.	ID="RND-5_FAMILY-253";Tend="1424";Tstart="782";shortTE="F";uid="343c8908-48e4-400b-866e-a704c31a9c3a"
Mc8257	RepeatMasker	DNA/hAT	8355	8521	516	+	.	ID="RND-6_FAMILY-2227";Tend="327";Tstart="131";shortTE="F";uid="b3d227eb-9538-4732-915e-642a2d666b78"
Mc8257	RepeatMasker	DNA/hAT-hAT19	9945	10049	546	-	.	ID="RND-6_FAMILY-10011";Tend="342";Tstart="237";shortTE="F";uid="cb77566c-8976-461b-a3fc-9f3691a09120"
Mc8257	RepeatMasker	Unknown	3871	4081	428	-	.	ID="RND-6_FAMILY-16266";TEgroup="ctg_8257%7CRND-6_FAMILY-16266%7C1";Tend="1145";Tstart="415";shortTE="T";uid="765c67da-3697-48a1-aebd-e13ab4829fa8"
Mc8257	RepeatMasker	DNA/Kolobok-E	3456	3651	617	-	.	ID="RND-6_FAMILY-12898";Tend="1534";Tstart="1343";shortTE="F";uid="1fbaf7ad-164a-4eca-82c8-b9c58674934e"
Mc8257	RepeatMasker	DNA/hAT-Charlie	11168	11409	1682	-	.	ID="RND-1_FAMILY-92";Tend="1178";Tstart="943";shortTE="F";uid="27aa505d-0741-4699-b05e-eb583f9f7859"
Mc8258	RepeatMasker	LINE/R1	1015	1165	427	+	.	ID="R1-1_PBA";Tend="241";Tstart="91";shortTE="F";uid="e51fca24-92f8-4442-958e-ea6f4dbad470"
Mc8258	RepeatMasker	LINE/R1	2913	3083	566	+	.	ID="SART-3_API";Tend="182";Tstart="11";shortTE="F";uid="d53a1908-ae37-43f5-a8df-c128a7807803"
Mc8258	RepeatMasker	LINE/R1	4981	9059	4611	+	.	ID="SART-1_API";Tend="5577";Tstart="1518";shortTE="F";uid="b6c6961f-b38f-445e-b73c-d406b08acfc7"
Mc8258	RepeatMasker	LINE/R1	2254	2660	525	+	.	ID="SART-1_API";Tend="5357";Tstart="4986";shortTE="F";uid="5babce69-2744-4f3d-9cdf-df53be0d0560"
Mc8258	RepeatMasker	LINE/R1	3665	4013	953	+	.	ID="SART-9_API";Tend="3619";Tstart="3323";shortTE="F";uid="44b94e6f-5ce8-42c5-b8f7-76867dfe1cf1"
Mc8258	RepeatMasker	LINE/R1	10344	11448	2814	+	.	ID="SART-5_API";Tend="2825";Tstart="1722";shortTE="F";uid="63a2d218-6fdf-4941-922d-29bccac63190"
Mc826	RepeatMasker	Retroposon?	7368	7992	460	+	.	ID="SINE2-1_AP";Tend="1447";Tstart="849";shortTE="F";uid="44047d5d-9984-4a21-a2bf-e709fc5507d9"
Mc826	RepeatMasker	DNA	26271	26555	440	+	.	ID="DNA4-2_AP";Tend="768";Tstart="503";shortTE="F";uid="b4915eef-5ef8-4971-86be-2022c6c1a4e7"
Mc826	RepeatMasker	LINE/I	47822	48298	3183	+	.	ID="RND-5_FAMILY-3750";Tend="1298";Tstart="822";shortTE="F";uid="4b58720b-8603-416f-95c7-de2efa7816fc"
Mc826	RepeatMasker	DNA/hAT-Charlie	44024	44482	784	-	.	ID="DNA8-86_AP";Tend="427";Tstart="2";shortTE="F";uid="27e66b70-12ab-4bb7-ade7-22e00c6e32ae"
Mc826	RepeatMasker	Unknown	54108	54718	3942	-	.	ID="RND-1_FAMILY-26";Tend="1519";Tstart="909";shortTE="F";uid="9fcabfd9-a126-4e41-a3fd-26227a374012"
Mc826	RepeatMasker	DNA	34050	34253	437	-	.	ID="dna4-2_ap";Tend="216";Tstart="4";shortTE="F";uid="c973b88d-6708-46a3-a5f6-16dc48558890"
Mc826	RepeatMasker	DNA/Ginger-1	7307	7821	437	-	.	ID="RND-6_FAMILY-8803";Tend="1870";Tstart="1389";shortTE="F";uid="27def7b1-bde2-40ad-a246-aee4b8196a5d"
Mc8260	RepeatMasker	DNA	7464	8029	2497	+	.	ID="DNA4-1_AP";Tend="823";Tstart="192";shortTE="F";uid="0d525b9b-d358-4761-8247-e949d91bb5b1"
Mc8260	RepeatMasker	Unknown	3855	4172	473	-	.	ID="RND-6_FAMILY-10817";TEgroup="ctg_8260%7CRND-6_FAMILY-10817%7C1";Tend="1501";Tstart="910";shortTE="F";uid="4fa2a042-f457-430f-8f43-468513a035fb"
Mc8260	RepeatMasker	LINE/I-Jockey	6086	6688	838	-	.	ID="RND-6_FAMILY-7533";TEgroup="ctg_8260%7CRND-6_FAMILY-7533%7C1";Tend="1367";Tstart="971";shortTE="F";uid="ed83b1a6-4108-46d5-95aa-97f59b9439c7"
Mc8261	RepeatMasker	DNA/MULE-NOF	8053	8216	1142	+	.	ID="RND-6_FAMILY-6961";Tend="1069";Tstart="899";shortTE="F";uid="e21cef5e-2d8d-4213-b317-622b786ca55d"
Mc8261	RepeatMasker	DNA/MULE-NOF	8546	8781	1216	-	.	ID="RND-6_FAMILY-4800";Tend="1000";Tstart="788";shortTE="F";uid="ab4e60e7-1cdc-49e3-a627-d2976f891fd9"
Mc8261	RepeatMasker	DNA/TcMar-Tc1	9056	9272	759	-	.	ID="RND-6_FAMILY-3848";Tend="888";Tstart="670";shortTE="F";uid="3b0edf0c-5ad4-4946-86b5-066dd606ad18"
Mc8262	RepeatMasker	DNA	13769	13869	496	+	.	ID="RND-5_FAMILY-6687";Tend="992";Tstart="894";shortTE="F";uid="72d1b3f6-d9ad-427b-9978-115af3983619"
Mc8262	RepeatMasker	DNA	10791	11116	1118	+	.	ID="TTAA4B_AP";Tend="430";Tstart="97";shortTE="F";uid="3435b847-e2ea-4403-9342-fe9673450868"
Mc8262	RepeatMasker	Unknown	1206	1819	3771	+	.	ID="RND-6_FAMILY-7552";Tend="1350";Tstart="742";shortTE="F";uid="a5f8dda0-91f3-471b-bdf4-f573ddb64b6e"
Mc8262	RepeatMasker	Retroposon?	3989	4112	519	+	.	ID="SINE2-1_AP";Tend="711";Tstart="587";shortTE="F";uid="7961e986-7f81-4eba-ae59-6f0264553ffa"
Mc8262	RepeatMasker	Unknown	15244	15932	5427	+	.	ID="RND-1_FAMILY-73";Tend="1502";Tstart="815";shortTE="F";uid="23e28680-d034-4d7e-9283-759f0910ba84"
Mc8262	RepeatMasker	DNA/P	5519	5703	856	-	.	ID="RND-6_FAMILY-1927";Tend="258";Tstart="82";shortTE="F";uid="dbc1e2b4-fddf-4da8-b2d2-be441d84d5e1"
Mc8262	RepeatMasker	DNA/hAT	13195	13786	4307	-	.	ID="RND-6_FAMILY-15404";Tend="1119";Tstart="459";shortTE="F";uid="137f35dc-dde3-441b-87dc-e13756925743"
Mc8262	RepeatMasker	DNA/hAT-Tip100	7169	8339	8460	-	.	ID="RND-6_FAMILY-3045";Tend="1160";Tstart="31";shortTE="F";uid="2069ea7c-0d60-400a-b870-adffe091d528"
Mc8263	RepeatMasker	Unknown	10987	11444	3400	+	.	ID="RND-1_FAMILY-36";Tend="1317";Tstart="864";shortTE="F";uid="a5ee08d1-66a2-4e04-bc12-007bcfaeb8f4"
Mc8263	RepeatMasker	DNA/hAT	9113	9882	3829	+	.	ID="RND-6_FAMILY-712";Tend="1431";Tstart="656";shortTE="F";uid="a724bc04-bebb-4eff-832e-7569e51ab003"
Mc8263	RepeatMasker	Unknown	7969	8846	7351	-	.	ID="RND-1_FAMILY-271";Tend="1323";Tstart="467";shortTE="F";uid="6abbbbe4-193b-4d17-b7eb-954f60a5c36a"
Mc8264	RepeatMasker	Unknown	10840	11297	774	+	.	ID="RND-4_FAMILY-56";Tend="1222";Tstart="796";shortTE="F";uid="217dd364-4d41-4bfc-9988-3b0c69b60d87"
Mc8265	RepeatMasker	RC/Helitron	1	223	1754	+	.	ID="RND-1_FAMILY-247";Tend="571";Tstart="343";shortTE="F";uid="c2dec17b-57c2-407e-97c3-6bcdc38d75d7"
Mc8265	RepeatMasker	LINE/I-Jockey	3956	4827	693	+	.	ID="JOCKEY-6_RPR";Tend="3806";Tstart="2938";shortTE="F";uid="18dc84c7-0510-4dd1-a572-5e53e7e3898e"
Mc8265	RepeatMasker	Unknown	10912	11437	3750	+	.	ID="RND-6_FAMILY-7125";Tend="1163";Tstart="663";shortTE="F";uid="06e560ca-599d-4032-95a2-18f3acc7cc70"
Mc8265	RepeatMasker	Unknown	1400	2164	1471	+	.	ID="RND-6_FAMILY-4571";Tend="1099";Tstart="366";shortTE="F";uid="39767455-d0e2-4d2f-9ca0-23ca9cf8efcf"
Mc8265	RepeatMasker	Unknown	4967	6066	3361	+	.	ID="RND-6_FAMILY-16512";Tend="1591";Tstart="520";shortTE="F";uid="3619ae96-7269-4b59-969e-68ee68d147fe"
Mc8266	RepeatMasker	DNA/hAT-hAT19	6851	7172	1694	+	.	ID="DNA8-64_AP";Tend="376";Tstart="1";shortTE="F";uid="eccf6b9f-90bf-45f4-9733-3a0e89cba860"
Mc8266	RepeatMasker	Unknown	11237	11435	1728	+	.	ID="RND-1_FAMILY-122";Tend="1204";Tstart="1006";shortTE="F";uid="004b8876-6147-4ea8-8666-524337a44bad"
Mc8266	RepeatMasker	LINE/CR1	6226	6731	1627	+	.	ID="RND-6_FAMILY-4623";Tend="895";Tstart="411";shortTE="F";uid="b2f532c5-7f8a-43cb-a55a-8ec68e6e7c0f"
Mc8266	RepeatMasker	DNA/hAT-Tip100	7503	7724	1034	-	.	ID="RND-6_FAMILY-11200";Tend="1148";Tstart="898";shortTE="F";uid="0cb9ba41-416d-40fb-b9e4-a8fd6a566b68"
Mc8267	RepeatMasker	DNA/hAT-Charlie	3094	3274	1046	+	.	ID="RND-5_FAMILY-9346";Tend="1019";Tstart="841";shortTE="F";uid="8160fef5-2f99-4f68-85b0-a09ddc59b939"
Mc8267	RepeatMasker	Retroposon?	127	267	760	+	.	ID="SINE2-1_AP";Tend="1766";Tstart="1632";shortTE="F";uid="b11d6ccf-cd90-4208-a99a-435d227caae7"
Mc8267	RepeatMasker	DNA/hAT-Charlie	3591	3832	1398	+	.	ID="RND-5_FAMILY-9346";Tend="1353";Tstart="1109";shortTE="F";uid="653a194d-f6d2-4722-b160-39da600c4b4d"
Mc8267	RepeatMasker	DNA/hAT	8986	9137	542	+	.	ID="RND-6_FAMILY-19607";Tend="771";Tstart="615";shortTE="F";uid="a99eecf5-751b-4953-aa80-0f5f60de8844"
Mc8267	RepeatMasker	DNA/hAT-Tip100	5945	6912	6646	-	.	ID="RND-5_FAMILY-2297";Tend="1717";Tstart="813";shortTE="F";uid="f5795fa7-3a7a-40e3-85c3-425cdfc60870"
Mc8267	RepeatMasker	DNA	1034	1599	945	-	.	ID="DNA4-2_AP";Tend="560";Tstart="1";shortTE="F";uid="f8d5cba2-5c20-4532-a332-36cad37a9121"
Mc8267	RepeatMasker	DNA/hAT	7708	8334	3879	-	.	ID="RND-1_FAMILY-322";Tend="1472";Tstart="820";shortTE="F";uid="f6933f55-4743-4510-9154-44708d48f192"
Mc8267	RepeatMasker	DNA/Ginger-1	3	305	756	-	.	ID="rnd-6_family-2746";TEgroup="ctg_8267%7Crnd-6_family-2746%7C1";Tend="440";Tstart="270";shortTE="F";uid="273292ed-08c1-4424-a26f-159a6d7258cd"
Mc8268	RepeatMasker	DNA	7354	7618	1064	+	.	ID="TTAA4B_AP";Tend="430";Tstart="156";shortTE="F";uid="ef9a1040-ddd0-4768-bb50-dae3de1e8f1d"
Mc8268	RepeatMasker	DNA/hAT-hAT19	5636	5865	602	+	.	ID="DNA8-71B_AP";Tend="234";Tstart="1";shortTE="F";uid="480033b9-491f-4b66-b71c-51d9da831f2b"
Mc8268	RepeatMasker	DNA	7619	7758	464	-	.	ID="RND-5_FAMILY-6687";Tend="1090";Tstart="956";shortTE="F";uid="133c1549-d377-4070-811c-3f718815f0e5"
Mc8268	RepeatMasker	DNA/Merlin	6533	7290	3604	-	.	ID="RND-6_FAMILY-2286";Tend="1247";Tstart="509";shortTE="F";uid="c84a71db-8907-4428-b792-3b5604a4b357"
Mc8268	RepeatMasker	Retroposon?	5886	6545	1758	-	.	ID="SINE2-1_AP";Tend="1770";Tstart="864";shortTE="F";uid="a2f10d80-1df5-4b30-a180-962ad6fe04ff"
Mc8269	RepeatMasker	LINE/CR1	5910	6254	751	-	.	ID="RND-6_FAMILY-8632";Tend="1343";Tstart="1019";shortTE="F";uid="fa2e91d6-90b6-4a0e-abc5-0a06870071b7"
Mc8269	RepeatMasker	DNA/hAT	4775	5019	599	-	.	ID="DNA8-35_AP";Tend="237";Tstart="8";shortTE="F";uid="592f2987-a7eb-4f28-8f67-4397a5c75409"
Mc827	RepeatMasker	DNA	45750	45939	677	+	.	ID="TTAA18_AP";Tend="179";Tstart="1";shortTE="F";uid="8bb15feb-65c3-4e99-b9aa-0e01b9024644"
Mc827	RepeatMasker	DNA/hAT-Charlie	22762	23099	1949	+	.	ID="RND-6_FAMILY-2275";Tend="1189";Tstart="856";shortTE="F";uid="b100fcdb-4fa5-4660-bf28-18947744a923"
Mc827	RepeatMasker	DNA/hAT-Tip100	17888	17992	435	+	.	ID="dna8-100_ap";Tend="177";Tstart="1";shortTE="F";uid="10a2478e-ae77-43e7-b7f0-d035e3509730"
Mc827	RepeatMasker	DNA	45940	46130	638	+	.	ID="ttaa18_ap";Tend="477";Tstart="277";shortTE="F";uid="b520b312-42ec-4b80-8352-2ac8089db4f5"
Mc827	RepeatMasker	DNA/hAT-Tip100	18019	18239	1078	+	.	ID="DNA8-100_AP";Tend="660";Tstart="442";shortTE="F";uid="2bedac4c-3eb5-4299-9bf7-d1fc9f47c7ed"
Mc827	RepeatMasker	DNA	7689	7789	526	+	.	ID="RND-5_FAMILY-5953";Tend="1736";Tstart="1634";shortTE="F";uid="e7cab701-1e8b-4402-80dc-d08248149ca7"
Mc827	RepeatMasker	DNA/MULE-MuDR	51905	52014	478	+	.	ID="RND-5_FAMILY-3699";Tend="1126";Tstart="1015";shortTE="F";uid="8eef3971-4fc5-47f6-b323-d7208b281a59"
Mc827	RepeatMasker	DNA/hAT-Charlie	35629	35751	464	+	.	ID="DNA8-72_AP";Tend="119";Tstart="2";shortTE="F";uid="f6ad4600-7470-4026-a70a-d3c46205dfd8"
Mc827	RepeatMasker	DNA/Ginger-1	54896	56131	9582	-	.	ID="RND-1_FAMILY-4";Tend="2522";Tstart="1279";shortTE="F";uid="1fde03ec-2663-43eb-99c6-f35056157848"
Mc827	RepeatMasker	DNA/TcMar?	37949	38137	579	-	.	ID="RND-5_FAMILY-2433";TEgroup="ctg_827%7CRND-5_FAMILY-2433%7C1";Tend="1438";Tstart="791";shortTE="T";uid="ece41b3a-5c9c-48e3-ba66-2d3d8d4b1c3e"
Mc827	RepeatMasker	Retroposon?	1204	1510	897	-	.	ID="SINE2-1_AP";Tend="1447";Tstart="1134";shortTE="F";uid="8cd7e065-9e72-4ca4-8c53-b3d4fcee7f7b"
Mc827	RepeatMasker	DNA	36901	37122	1115	-	.	ID="DNA4-2_AP";Tend="769";Tstart="556";shortTE="F";uid="af12267d-4b61-4a28-8464-bceb39f870b7"
Mc827	RepeatMasker	DNA/hAT-hAT19	52634	52815	526	-	.	ID="RND-5_FAMILY-3402";Tend="1090";Tstart="911";shortTE="F";uid="d4f9de95-c166-42a5-acba-7da361d033f7"
Mc827	RepeatMasker	Unknown	53503	53885	540	-	.	ID="RND-5_FAMILY-1691";Tend="977";Tstart="626";shortTE="F";uid="ed7d4877-94fa-4b9d-b11b-2b1ce925b03e"
Mc8270	RepeatMasker	Unknown	12569	12941	1248	+	.	ID="RND-1_FAMILY-275";Tend="994";Tstart="590";shortTE="F";uid="7e919a5a-6659-40db-b94b-adee2007be9e"
Mc8270	RepeatMasker	DNA/MULE-MuDR	9502	9878	1093	+	.	ID="MUDR10X_AP";TEgroup="ctg_8270%7CMUDR10X_AP%7C1";Tend="1769";Tstart="379";shortTE="F";uid="cd856b86-dd04-4780-a5b3-843f2623b4e6"
Mc8270	RepeatMasker	Retroposon?	8785	9313	3400	+	.	ID="SINE2-2_AP";Tend="1029";Tstart="502";shortTE="F";uid="4974f032-5699-44f8-b0b9-0c4731fb20ae"
Mc8270	RepeatMasker	DNA/MULE-MuDR	10843	10955	799	+	.	ID="MUDR10X_AP";Tend="2129";Tstart="2016";shortTE="F";uid="d5599d3f-7468-4d54-abc1-37ea3142a3d1"
Mc8270	RepeatMasker	DNA/MULE-MuDR	8158	8522	1637	+	.	ID="MUDR10X_AP";Tend="353";Tstart="3";shortTE="F";uid="e5ddfd7d-82d7-4c60-b61e-3da6c738ceda"
Mc8270	RepeatMasker	Unknown	12625	12962	1326	-	.	ID="RND-1_FAMILY-130";Tend="1542";Tstart="1183";shortTE="F";uid="5ef753fb-d653-4bbc-91fc-9ff55e317fb8"
Mc8270	RepeatMasker	DNA/Ginger-1	8620	8784	2433	-	.	ID="rnd-6_family-11732";Tend="1254";Tstart="956";shortTE="F";uid="db641f83-9e8b-4e79-8199-551999b594e1"
Mc8270	RepeatMasker	DNA/Ginger-1	9314	9550	2433	-	.	ID="rnd-6_family-11732";Tend="955";Tstart="521";shortTE="F";uid="bbd19ce5-1305-4631-9164-e242b2d53964"
Mc8270	RepeatMasker	Unknown	6782	7096	2274	-	.	ID="RND-6_FAMILY-11803";Tend="1240";Tstart="939";shortTE="F";uid="e788c34b-9af3-4936-bec0-d8090564f426"
Mc8270	RepeatMasker	Unknown	9980	10812	5510	-	.	ID="RND-6_FAMILY-13707";Tend="1400";Tstart="592";shortTE="F";uid="463a7015-c441-467e-b264-093ab3abe3e7"
Mc8271	RepeatMasker	DNA/TcMar-Tigger	9178	9519	1756	+	.	ID="RND-1_FAMILY-286";Tend="1320";Tstart="935";shortTE="F";uid="f3631050-4277-49f5-b2e5-48da3225d836"
Mc8271	RepeatMasker	DNA/Ginger	1	373	3237	+	.	ID="RND-1_FAMILY-6";Tend="2400";Tstart="2026";shortTE="F";uid="00070ce9-af21-4951-b8a0-e3953a69a930"
Mc8271	RepeatMasker	RC/Helitron	11582	11810	835	+	.	ID="RND-5_FAMILY-15965";Tend="1026";Tstart="796";shortTE="F";uid="bff3da92-ef03-46e8-8f6f-cba427f236e4"
Mc8271	RepeatMasker	Retroposon?	7231	7914	2494	-	.	ID="SINE2-1_AP";Tend="682";Tstart="1";shortTE="F";uid="87270d90-d3d7-4d3b-b33d-600f67ca0310"
Mc8271	RepeatMasker	DNA/Kolobok-E	12255	12505	1062	-	.	ID="RND-6_FAMILY-22667";Tend="1325";Tstart="1092";shortTE="F";uid="d4d3eaf0-99d7-4db4-a6b7-d773134ad786"
Mc8271	RepeatMasker	DNA/Ginger	7098	7272	575	-	.	ID="rnd-5_family-2916";Tend="512";Tstart="388";shortTE="F";uid="c7af02d6-4f1b-4246-ae16-f890f902bdf6"
Mc8271	RepeatMasker	DNA/MULE-MuDR	577	698	582	-	.	ID="MUDR9X_AP";Tend="1615";Tstart="1483";shortTE="F";uid="2bb654b4-3f8d-4990-b2db-e41cec2604fb"
Mc8271	RepeatMasker	LINE/CR1	6652	6864	511	-	.	ID="RND-6_FAMILY-18876";Tend="906";Tstart="724";shortTE="F";uid="78af19f6-6439-40b0-934b-17d818528909"
Mc8271	RepeatMasker	Unknown	602	2611	2997	-	.	ID="RND-5_FAMILY-2136";TEgroup="ctg_8271%7CRND-5_FAMILY-2136%7C1";Tend="2208";Tstart="377";shortTE="F";uid="5a76125b-6917-4b41-925b-3c3582ff16de"
Mc8271	RepeatMasker	DNA/Ginger-1	176	412	1571	-	.	ID="RND-6_FAMILY-3412";Tend="665";Tstart="436";shortTE="F";uid="4d95c04b-07d7-4d6d-86d9-d4429cc228ba"
Mc8272	RepeatMasker	DNA	8557	9182	1706	+	.	ID="DNA4-3_AP";Tend="637";Tstart="2";shortTE="F";uid="d111dfa3-b501-4cda-a279-bc4d027ffc72"
Mc8272	RepeatMasker	DNA/hAT-Ac	1836	2029	1074	+	.	ID="rnd-1_family-206";Tend="1886";Tstart="1704";shortTE="F";uid="ca2a2d3f-ae17-4963-aa49-05c850dafd40"
Mc8272	RepeatMasker	DNA/hAT-Tip100	1572	1804	1864	+	.	ID="RND-6_FAMILY-17735";Tend="1612";Tstart="1381";shortTE="F";uid="ba04d5c2-cc34-4d7e-b890-6c54b6a7888a"
Mc8272	RepeatMasker	DNA/hAT-Tip100	107	621	3986	+	.	ID="RND-6_FAMILY-17735";Tend="1388";Tstart="889";shortTE="F";uid="b4590fb5-972e-4a85-b2f8-db7c91442773"
Mc8272	RepeatMasker	DNA/hAT-Charlie	2883	3603	3334	+	.	ID="RND-6_FAMILY-16864";Tend="1650";Tstart="939";shortTE="F";uid="65b93a06-fa6e-4374-a301-e05c067334d6"
Mc8272	RepeatMasker	DNA/hAT-hAT19	3737	4214	2609	+	.	ID="RND-6_FAMILY-23688";Tend="1196";Tstart="678";shortTE="F";uid="4c1cc801-5acd-4635-af2a-93f7d4c38cf2"
Mc8272	RepeatMasker	DNA/TcMar-Tigger	5825	5983	427	+	.	ID="DNA2-8_AP";TEgroup="ctg_8272%7CDNA2-8_AP%7C1";Tend="765";Tstart="1";shortTE="T";uid="15243f25-62fa-4d81-ad6b-d2a7342e2d34"
Mc8272	RepeatMasker	DNA/hAT-hAT19	2545	2681	605	+	.	ID="RND-6_FAMILY-23688";Tend="676";Tstart="568";shortTE="F";uid="392188e6-7198-426d-bbf1-1a59dbd2e84b"
Mc8272	RepeatMasker	DNA/hAT-hAT19	6250	6459	428	+	.	ID="HAT-N4_AP";Tend="683";Tstart="472";shortTE="F";uid="bfecbe1b-35da-4ddb-b38c-1af442f22cef"
Mc8272	RepeatMasker	DNA/Ginger	11848	12084	438	+	.	ID="RND-1_FAMILY-6";Tend="1225";Tstart="956";shortTE="F";uid="c399266a-7ac7-4644-8286-41a0277cf483"
Mc8272	RepeatMasker	DNA/Ginger-2	622	1231	4031	-	.	ID="GINGER2-N2_AP";TEgroup="ctg_8272%7CGINGER2-N2_AP%7C1";Tend="1692";Tstart="258";shortTE="F";uid="7ace09e8-0b32-4969-be15-d810b06ebf2e"
Mc8272	RepeatMasker	Unknown	4632	5106	3036	-	.	ID="RND-1_FAMILY-182";Tend="1379";Tstart="915";shortTE="F";uid="524d54d3-5bea-48ea-bee0-86201858cd86"
Mc8272	RepeatMasker	DNA/Ginger-2	1298	1571	2170	-	.	ID="GINGER2-N2_AP";Tend="271";Tstart="1";shortTE="F";uid="cb255e19-3855-4ca8-964e-9a188e648cd3"
Mc8272	RepeatMasker	LINE/I	9391	9938	3308	-	.	ID="RND-6_FAMILY-872";Tend="1331";Tstart="748";shortTE="F";uid="5c344225-4d23-457a-a700-4e9ea6b50742"
Mc8272	RepeatMasker	DNA/TcMar?	1	108	828	-	.	ID="RND-5_FAMILY-2433";Tend="933";Tstart="828";shortTE="F";uid="75aa9b48-84b8-4634-990e-bf0920bb1420"
Mc8273	RepeatMasker	DNA/hAT-Charlie	9837	10432	2981	+	.	ID="RND-6_FAMILY-6783";Tend="1485";Tstart="897";shortTE="F";uid="21db1365-d435-4380-b030-427e9fcaa6e8"
Mc8273	RepeatMasker	LINE/I	2202	2810	3763	+	.	ID="RND-6_FAMILY-548";Tend="1310";Tstart="740";shortTE="F";uid="dc5a5bf0-02f0-435c-ae9c-eb09b968a383"
Mc8273	RepeatMasker	DNA/MULE-MuDR	12879	13243	2464	-	.	ID="RND-5_FAMILY-3699";Tend="1558";Tstart="1189";shortTE="F";uid="a8db6311-4019-47cc-9849-278bfa10da3b"
Mc8273	RepeatMasker	DNA/MULE-MuDR	7628	7971	790	-	.	ID="RND-6_FAMILY-1128";Tend="541";Tstart="235";shortTE="F";uid="72d6a3ce-9296-49ed-841a-f14ae1c14ac0"
Mc8274	RepeatMasker	Unknown	456	2903	4923	+	.	ID="RND-5_FAMILY-605";Tend="2419";Tstart="112";shortTE="F";uid="325f6de1-43f8-42a1-9fbd-a6a36417d52e"
Mc8274	RepeatMasker	DNA	5376	5635	1112	+	.	ID="DNA8-7_AP";Tend="295";Tstart="5";shortTE="F";uid="51caeb03-1101-4153-9092-7eda514d1a8c"
Mc8274	RepeatMasker	DNA	270	411	633	+	.	ID="DNA2-3_AP";Tend="632";Tstart="485";shortTE="F";uid="c047a537-6fcf-40f5-96d2-c7cb99c31cb5"
Mc8274	RepeatMasker	DNA	289	420	649	-	.	ID="RND-5_FAMILY-5953";Tend="1048";Tstart="909";shortTE="F";uid="f67d81b4-470a-4df0-a3d6-a87bbebea839"
Mc8275	RepeatMasker	DNA/Kolobok-E	15672	15952	727	+	.	ID="KOLOBOKE-2_AP";Tend="1378";Tstart="1119";shortTE="F";uid="ec3e38f6-dd95-49ee-bd8d-0b50c017d38e"
Mc8275	RepeatMasker	DNA	18143	18708	622	+	.	ID="DNA4-2_AP";Tend="769";Tstart="240";shortTE="F";uid="8983bd4a-b237-4868-906f-533fcc1e9698"
Mc8275	RepeatMasker	DNA/hAT-Ac	304	518	405	+	.	ID="RND-6_FAMILY-6268";Tend="221";Tstart="1";shortTE="F";uid="90b29181-0612-4825-8c83-f72c151c7164"
Mc8275	RepeatMasker	DNA/Ginger	15961	16529	1142	-	.	ID="RND-5_FAMILY-2916";Tend="926";Tstart="334";shortTE="F";uid="e93233bc-c59b-4a9e-9bf9-a59b28516972"
Mc8275	RepeatMasker	DNA/Ginger-1	17904	18114	616	-	.	ID="RND-6_FAMILY-3412";Tend="1911";Tstart="1696";shortTE="F";uid="276df445-0d08-45a2-93e6-b43e798e29e1"
Mc8275	RepeatMasker	Unknown	11663	11844	607	-	.	ID="RND-5_FAMILY-5121";Tend="1154";Tstart="995";shortTE="F";uid="ab6d04c0-ba96-4220-9f87-37e48a4cfb6a"
Mc8275	RepeatMasker	DNA/hAT-Charlie	3072	3579	2817	-	.	ID="RND-1_FAMILY-116";Tend="1400";Tstart="916";shortTE="F";uid="47fbd1c7-4843-4c67-a197-10816154de57"
Mc8276	RepeatMasker	DNA	5117	5403	1713	+	.	ID="TTAA3B_AP";Tend="436";Tstart="153";shortTE="F";uid="5526b9d5-d322-432e-8b0e-47ddb0aff34a"
Mc8276	RepeatMasker	DNA/Ginger-1	128	766	1409	+	.	ID="GINGER1-1_AP";Tend="4353";Tstart="3646";shortTE="F";uid="3e34e3af-f4e5-4fc1-8e67-1b17fdb3a14f"
Mc8276	RepeatMasker	DNA/Ginger	1	412	3134	-	.	ID="RND-1_FAMILY-6";Tend="2217";Tstart="1811";shortTE="F";uid="67f19152-337c-4173-b581-687b9eb37d69"
Mc8276	RepeatMasker	Unknown	8366	8541	831	-	.	ID="RND-5_FAMILY-5121";Tend="1160";Tstart="993";shortTE="F";uid="c10acdb8-8ca3-4567-ba42-e5c6aea9e4ae"
Mc8276	RepeatMasker	DNA/MULE-MuDR	11135	11324	1537	-	.	ID="RND-6_FAMILY-5637";Tend="1434";Tstart="1249";shortTE="F";uid="c119849d-1099-40a4-bb92-8481d2028991"
Mc8277	RepeatMasker	DNA/MULE-MuDR	2584	3124	1570	-	.	ID="RND-5_FAMILY-3699";TEgroup="ctg_8277%7CRND-5_FAMILY-3699%7C1";Tend="1530";Tstart="863";shortTE="F";uid="54e180f1-4b29-4b24-9961-1bdc9e620d50"
Mc8277	RepeatMasker	DNA/TcMar-Pogo	38	199	879	-	.	ID="RND-6_FAMILY-6960";Tend="367";Tstart="202";shortTE="F";uid="d944a7f7-c7a3-4c64-965a-dccf159e6e0f"
Mc8278	RepeatMasker	DNA/hAT-Tip100	10940	11265	488	+	.	ID="RND-5_FAMILY-591";Tend="1230";Tstart="920";shortTE="F";uid="51f0bfe9-f9b6-4c2e-8031-7e1794f136a6"
Mc8278	RepeatMasker	DNA/hAT?	9341	9576	807	+	.	ID="DNA8-60_AP";Tend="332";Tstart="83";shortTE="F";uid="27154028-291c-478c-af9b-3082599943f0"
Mc8278	RepeatMasker	DNA/hAT-hAT19	2992	3114	589	+	.	ID="DNA8-95_AP";Tend="123";Tstart="1";shortTE="F";uid="d196c775-9915-446a-ade0-82954f0de109"
Mc8278	RepeatMasker	DNA/hAT	5265	5810	3658	-	.	ID="RND-5_FAMILY-168";Tend="741";Tstart="198";shortTE="F";uid="66eadc65-c237-4b01-9e60-f592ac7b7724"
Mc8278	RepeatMasker	RC/Helitron	1650	2034	1797	-	.	ID="RND-6_FAMILY-7993";Tend="833";Tstart="457";shortTE="F";uid="e2fbbe42-0363-4ebb-a927-a474f87c59ff"
Mc8279	RepeatMasker	LINE/RTE-BovB	7354	8144	5750	+	.	ID="RND-6_FAMILY-3873";Tend="1020";Tstart="274";shortTE="F";uid="1532e87a-4058-47ef-b97e-8e736c62e2cd"
Mc8279	RepeatMasker	DNA/MULE-MuDR	3001	3128	1041	+	.	ID="RND-6_FAMILY-1868";Tend="697";Tstart="570";shortTE="F";uid="c2087b6a-a7fa-4b34-9e8e-308dbd809321"
Mc8279	RepeatMasker	DNA/Ginger-2	3112	3327	707	+	.	ID="RND-5_FAMILY-1744";Tend="974";Tstart="756";shortTE="F";uid="b71b9b1d-3aee-4a5c-9a96-c42573c3a143"
Mc8279	RepeatMasker	Unknown	8460	8662	1516	+	.	ID="RND-1_FAMILY-269";Tend="1147";Tstart="958";shortTE="F";uid="c02dfa0f-2aab-4f65-996b-deff47db6cfb"
Mc8279	RepeatMasker	DNA/hAT-Tip100	383	532	859	+	.	ID="RND-6_FAMILY-14356";Tend="1225";Tstart="1074";shortTE="F";uid="941b5f48-87ab-42d6-bf24-02709b9ab82d"
Mc8279	RepeatMasker	DNA	3821	3969	697	-	.	ID="DNA4-3_AP";Tend="271";Tstart="118";shortTE="F";uid="ae2bf611-8b9f-488b-b4dc-8d2c55b49557"
Mc8279	RepeatMasker	LINE/I-Jockey	1	394	1622	-	.	ID="RND-5_FAMILY-1406";Tend="1062";Tstart="691";shortTE="F";uid="16f25fb4-ba57-45c2-9877-440157d42882"
Mc8279	RepeatMasker	DNA/MULE-MuDR	3323	3451	1025	-	.	ID="RND-6_FAMILY-1868";Tend="688";Tstart="560";shortTE="F";uid="4daee0e1-150a-4ee5-ad54-36ab763dce49"
Mc8279	RepeatMasker	LINE/CR1	8233	8459	1566	-	.	ID="RND-5_FAMILY-11118";Tend="1505";Tstart="1278";shortTE="F";uid="c3577363-9947-452c-a010-2e90e409e021"
Mc8279	RepeatMasker	DNA/Ginger	4287	5940	11080	-	.	ID="RND-1_FAMILY-6";Tend="2399";Tstart="706";shortTE="F";uid="6cf8976d-28a9-4604-a493-8880048229e0"
Mc8279	RepeatMasker	Unknown	8662	8885	1815	-	.	ID="RND-5_FAMILY-3964";Tend="980";Tstart="764";shortTE="F";uid="0b662841-b058-477b-bf71-070fe0df448f"
Mc8279	RepeatMasker	DNA/Ginger-1	8911	10560	12325	-	.	ID="RND-6_FAMILY-13505";Tend="2201";Tstart="553";shortTE="F";uid="974a30fa-5213-407f-8b7d-ccb806732261"
Mc828	RepeatMasker	DNA/hAT-Tip100	44496	44987	3218	+	.	ID="RND-5_FAMILY-692";Tend="1451";Tstart="948";shortTE="F";uid="ad80bbea-2d93-4871-954f-a0366645655c"
Mc828	RepeatMasker	DNA/hAT-Ac	71844	72621	3599	+	.	ID="RND-6_FAMILY-1001";TEgroup="ctg_828%7CRND-6_FAMILY-1001%7C1";Tend="1542";Tstart="858";shortTE="F";uid="f9d5c475-f73b-4058-b2b3-84d2f8a49f11"
Mc828	RepeatMasker	Unknown	50597	50754	757	+	.	ID="RND-6_FAMILY-23364";Tend="1142";Tstart="978";shortTE="F";uid="f7933ab4-eb26-44ea-a0c6-9d0da9d79a03"
Mc828	RepeatMasker	Unknown	20906	21166	1764	+	.	ID="RND-5_FAMILY-6977";Tend="1180";Tstart="925";shortTE="F";uid="f4193068-d38f-47ac-b893-0727582f3d04"
Mc828	RepeatMasker	DNA/P	19023	19480	741	+	.	ID="RND-6_FAMILY-1126";TEgroup="ctg_828%7CRND-6_FAMILY-1126%7C1";Tend="992";Tstart="253";shortTE="F";uid="78575bcd-6bc5-49cd-92e6-b7a76d238fcc"
Mc828	RepeatMasker	DNA/Kolobok-E	16224	17076	2448	+	.	ID="RND-6_FAMILY-12898";Tend="1543";Tstart="713";shortTE="F";uid="b0ca52a8-0785-4be2-825c-a16ba05a60e0"
Mc828	RepeatMasker	DNA/hAT-hAT19	11330	11918	3488	+	.	ID="RND-1_FAMILY-142";Tend="1524";Tstart="942";shortTE="F";uid="a7c86aeb-71ff-47eb-9949-cbfedd719e06"
Mc828	RepeatMasker	Unknown	71512	71738	461	+	.	ID="RND-1_FAMILY-227";Tend="1077";Tstart="846";shortTE="F";uid="c58b5f19-47c8-4b4e-a022-604d5531ce27"
Mc828	RepeatMasker	RC/Helitron	27151	27275	481	-	.	ID="RND-6_FAMILY-4787";Tend="139";Tstart="14";shortTE="F";uid="c8488dc0-ebd4-4613-b588-951091fcd961"
Mc828	RepeatMasker	DNA/Ginger-2	76855	77099	1631	-	.	ID="RND-6_FAMILY-9859";Tend="1201";Tstart="943";shortTE="F";uid="78afd2a1-caf4-439a-945b-d2c79b4af780"
Mc828	RepeatMasker	Retroposon?	15997	17289	2141	-	.	ID="SINE2-1_AP";TEgroup="ctg_828%7CSINE2-1_AP%7C1";Tend="1411";Tstart="2";shortTE="F";uid="f27f52dd-7682-4abd-8207-55f364556e81"
Mc828	RepeatMasker	DNA	6518	7235	2959	-	.	ID="DNA4-2_AP";Tend="769";Tstart="2";shortTE="F";uid="a69b688c-2435-4dd8-9f30-b874fbd36004"
Mc828	RepeatMasker	LTR/Gypsy	28482	28694	459	-	.	ID="RND-6_FAMILY-6177";Tend="1499";Tstart="1292";shortTE="F";uid="78f870a9-cdc6-4750-b3d2-4d94019af82f"
Mc828	RepeatMasker	LINE/I-Jockey	17346	17622	2120	-	.	ID="RND-5_FAMILY-1406";Tend="1127";Tstart="864";shortTE="F";uid="ade0acf4-2f65-437f-980d-c95d45787186"
Mc828	RepeatMasker	DNA/Ginger-1	38134	38275	498	-	.	ID="RND-6_FAMILY-13505";Tend="2236";Tstart="2080";shortTE="F";uid="1a809a17-dc5f-4b04-8c2a-26f4ed0b6710"
Mc828	RepeatMasker	Unknown	1555	1737	589	-	.	ID="RND-5_FAMILY-5121";Tend="1161";Tstart="994";shortTE="F";uid="f639bc47-f503-480e-8f0c-b00d6c86d8dc"
Mc828	RepeatMasker	DNA	21910	22338	2342	-	.	ID="TTAA3_AP";Tend="426";Tstart="1";shortTE="F";uid="36d222bd-9439-4e55-b37c-bb58e1b1af0a"
Mc828	RepeatMasker	DNA/Ginger-1	33039	33213	402	-	.	ID="RND-6_FAMILY-13505";Tend="783";Tstart="614";shortTE="F";uid="c3659b2c-e83b-49df-a43e-8085cad6ae8d"
Mc828	RepeatMasker	Retroposon?	74873	75014	514	-	.	ID="SINE2-1_AP";Tend="1460";Tstart="1312";shortTE="F";uid="73a1267e-6d95-404b-adc1-07790b764ff8"
Mc828	RepeatMasker	DNA/Ginger-2	13042	13217	939	-	.	ID="RND-6_FAMILY-4536";Tend="977";Tstart="804";shortTE="F";uid="431f1335-36da-4e1f-8307-b0b66371fba5"
Mc828	RepeatMasker	RC/Helitron	76687	76869	1373	-	.	ID="RND-5_FAMILY-409";Tend="1148";Tstart="978";shortTE="F";uid="321eb3b2-b9bd-4c1e-bf3a-b585f4c2def4"
Mc828	RepeatMasker	Retroposon?	60075	60866	1118	-	.	ID="SINE2-1_AP";Tend="1726";Tstart="926";shortTE="F";uid="751691aa-a522-4fe6-bfc3-8079a736770b"
Mc828	RepeatMasker	DNA/hAT?	27176	27521	970	-	.	ID="DNA8-60_AP";Tend="488";Tstart="175";shortTE="F";uid="319c437c-1e24-4a9f-8d39-7577ece59a88"
Mc8280	RepeatMasker	Retroposon?	13119	14146	5969	-	.	ID="RND-6_FAMILY-21009";Tend="1119";Tstart="6";shortTE="F";uid="8b4db287-ba0e-410f-b392-fda1d1777e3b"
Mc8280	RepeatMasker	Unknown	1173	1427	1924	-	.	ID="RND-5_FAMILY-9879";Tend="1239";Tstart="981";shortTE="F";uid="45d532d9-22be-4025-93b1-765c3529d864"
Mc8280	RepeatMasker	DNA	11508	11733	521	-	.	ID="dna4-2_ap";Tend="209";Tstart="1";shortTE="F";uid="12d741dc-1802-494e-a620-06b564ffa1b0"
Mc8281	RepeatMasker	DNA/MULE-MuDR	2490	3666	606	+	.	ID="MUDR6X_AP";Tend="2180";Tstart="998";shortTE="F";uid="71c90b28-1e96-445a-9335-517b6914e0f3"
Mc8281	RepeatMasker	DNA/hAT-hAT19	11718	12008	519	+	.	ID="DNA8-74_AP";Tend="508";Tstart="137";shortTE="F";uid="02d65150-7b9f-47a5-b625-835d4f9bd720"
Mc8281	RepeatMasker	LINE/I	11391	11745	2176	+	.	ID="RND-6_FAMILY-1728";Tend="1584";Tstart="1227";shortTE="F";uid="be410cb8-8670-409f-b76f-2d74f66b44fa"
Mc8281	RepeatMasker	DNA/hAT-Tip100	12717	12917	1683	-	.	ID="RND-1_FAMILY-194";Tend="204";Tstart="3";shortTE="F";uid="3dff77d1-0b06-45b4-a845-5257ec52c1d5"
Mc8281	RepeatMasker	DNA/hAT-Ac	12183	12512	1735	-	.	ID="RND-6_FAMILY-21930";Tend="654";Tstart="324";shortTE="F";uid="d150a8c8-f015-4251-a7f1-098af4aaa101"
Mc8282	RepeatMasker	DNA/Kolobok-E	9788	10139	799	+	.	ID="KOLOBOKE-2_AP";Tend="1472";Tstart="1114";shortTE="F";uid="1451126a-997a-4440-a9cc-3c249a215430"
Mc8282	RepeatMasker	DNA/hAT-Charlie	11098	11410	2098	+	.	ID="RND-6_FAMILY-4924";Tend="762";Tstart="482";shortTE="F";uid="6919f7ea-396e-46c8-8009-5382d0e79204"
Mc8282	RepeatMasker	DNA/Kolobok-E	9686	9935	506	-	.	ID="koloboke-3_ap";Tend="2185";Tstart="1990";shortTE="F";uid="a0a86657-acb4-4e3a-abab-bf95a8c03999"
Mc8282	RepeatMasker	Unknown	2205	2309	402	-	.	ID="RND-1_FAMILY-233";Tend="596";Tstart="469";shortTE="F";uid="c359eac3-2ce0-4e31-a07d-66c7e2304db5"
Mc8282	RepeatMasker	Retroposon?	10279	10671	1204	-	.	ID="SINE2-1_AP";Tend="1298";Tstart="850";shortTE="F";uid="4452ca85-3213-4064-8646-56e8badf4528"
Mc8283	RepeatMasker	DNA/hAT-Charlie	2298	2616	1969	+	.	ID="RND-1_FAMILY-116";Tend="1278";Tstart="932";shortTE="F";uid="3d9fd396-e444-4651-b7bb-9deb7e32614e"
Mc8283	RepeatMasker	Unknown	4572	4693	510	-	.	ID="RND-1_FAMILY-1";Tend="1133";Tstart="1001";shortTE="F";uid="9dd2a73b-a9ef-449b-a84c-8665167b83c1"
Mc8283	RepeatMasker	Retroposon?	10309	11408	3237	-	.	ID="RND-6_FAMILY-21009";TEgroup="ctg_8283%7CRND-6_FAMILY-21009%7C1";Tend="1208";Tstart="6";shortTE="F";uid="c3c306f4-6552-4150-bdb0-f3d615e54b91"
Mc8285	RepeatMasker	Unknown	10553	11405	7018	-	.	ID="RND-6_FAMILY-1529";Tend="1004";Tstart="145";shortTE="F";uid="c7fc9a93-62e3-4b83-8af9-33441c2c1621"
Mc8285	RepeatMasker	DNA/hAT-Tip100	7680	7846	476	-	.	ID="DNA8-65_AP";Tend="168";Tstart="11";shortTE="F";uid="1cb0f5f0-b197-4004-b8f3-b5f6f2161b99"
Mc8286	RepeatMasker	LTR/Gypsy	7062	7873	790	+	.	ID="RND-6_FAMILY-448";Tend="1341";Tstart="547";shortTE="F";uid="1991602e-3e79-4f39-aace-dbab209ff50d"
Mc8287	RepeatMasker	DNA/hAT-Ac	3041	3890	6607	+	.	ID="RND-6_FAMILY-19552";Tend="1634";Tstart="796";shortTE="F";uid="bb1e3a67-7451-4a1a-8ea4-23f77c7df437"
Mc8287	RepeatMasker	DNA/hAT-Tip100	13238	13738	2427	+	.	ID="RND-1_FAMILY-258";Tend="1172";Tstart="670";shortTE="F";uid="cc6878e3-ce5c-47a7-a24f-7ae27739159a"
Mc8287	RepeatMasker	DNA/hAT-Ac	2394	2886	2798	+	.	ID="RND-6_FAMILY-19552";Tend="800";Tstart="368";shortTE="F";uid="93d96a88-062f-457a-aa45-b11468e3e8da"
Mc8287	RepeatMasker	DNA/hAT	11892	12663	3976	+	.	ID="RND-1_FAMILY-57";Tend="1518";Tstart="756";shortTE="F";uid="4689beb7-511f-4855-b00f-bdc2f1b38014"
Mc8287	RepeatMasker	DNA	10145	10660	737	+	.	ID="DNA4-3_AP";Tend="614";Tstart="117";shortTE="F";uid="a921a053-b716-407b-984e-8abc1e540134"
Mc8287	RepeatMasker	DNA/hAT-Ac	6162	7273	4973	-	.	ID="RND-6_FAMILY-1971";Tend="1663";Tstart="531";shortTE="F";uid="0a375c78-b855-4bfc-80c8-58c53b0830dc"
Mc8287	RepeatMasker	DNA/MULE-MuDR	3825	5320	6101	-	.	ID="RND-6_FAMILY-20870";Tend="1861";Tstart="290";shortTE="F";uid="ae02dd17-2ef6-481b-8532-7eda134cb622"
Mc8288	RepeatMasker	DNA/hAT	1451	1610	1273	+	.	ID="RND-5_FAMILY-105";Tend="1232";Tstart="1080";shortTE="F";uid="6bb8f5ac-6901-4d53-a31e-8b962e921292"
Mc8288	RepeatMasker	LINE/I	11404	11629	478	+	.	ID="RND-5_FAMILY-565";Tend="1539";Tstart="1306";shortTE="F";uid="4aee0f27-b6fe-454f-9e6f-354e6e7b0939"
Mc8288	RepeatMasker	Unknown	1613	1778	785	+	.	ID="RND-6_FAMILY-10136";Tend="1149";Tstart="988";shortTE="F";uid="4c9e798f-455a-477f-b050-52f8a78439c1"
Mc8288	RepeatMasker	DNA/PIF-Harbinger	10523	11158	1051	+	.	ID="ISL2EU-7_CFL";Tend="2035";Tstart="1406";shortTE="F";uid="4d8f0b89-7241-4bc7-8a68-f6a5f0840ae9"
Mc8288	RepeatMasker	Unknown	7845	8235	402	+	.	ID="RND-6_FAMILY-10136";Tend="1487";Tstart="1088";shortTE="F";uid="b94531a4-282c-439a-b799-dbb1810df234"
Mc8288	RepeatMasker	DNA/PIF-Harbinger	10006	10279	460	+	.	ID="ISL2EU-N1_LMI";Tend="611";Tstart="346";shortTE="F";uid="1fe0def0-352a-45e4-a796-206da2c5691e"
Mc8288	RepeatMasker	Unknown	8	199	1504	+	.	ID="RND-5_FAMILY-4525";Tend="1382";Tstart="1186";shortTE="F";uid="e5621283-c357-465b-924f-7231a54ebca8"
Mc8288	RepeatMasker	LINE/I-Jockey	5981	7073	2796	+	.	ID="RND-5_FAMILY-11684";TEgroup="ctg_8288%7CRND-5_FAMILY-11684%7C1";Tend="1098";Tstart="1";shortTE="F";uid="0dcddb78-f6b1-4da0-b935-8e62cb733ece"
Mc8288	RepeatMasker	Unknown	9277	9444	1153	+	.	ID="RND-6_FAMILY-18212";Tend="168";Tstart="1";shortTE="F";uid="06e39e1b-7085-49ac-84e5-138a081c3dc9"
Mc8288	RepeatMasker	Retroposon?	11401	11605	1798	-	.	ID="RND-1_FAMILY-338";Tend="1044";Tstart="840";shortTE="F";uid="f59fab57-3873-4cda-bd45-ec8e3d00bd9b"
Mc8289	RepeatMasker	DNA	4929	5179	764	+	.	ID="RND-1_FAMILY-307";Tend="1452";Tstart="1235";shortTE="F";uid="71bb1979-bb3e-46d9-878b-5a483130100f"
Mc8289	RepeatMasker	Unknown	5198	5673	3018	+	.	ID="RND-1_FAMILY-13";Tend="612";Tstart="137";shortTE="F";uid="2876fa4d-97c2-4b97-858e-cbcdd854972a"
Mc8289	RepeatMasker	Unknown	11223	11397	794	-	.	ID="RND-6_FAMILY-12908";Tend="743";Tstart="569";shortTE="F";uid="bb8f95fc-5174-44ae-8d60-658c77577391"
Mc8289	RepeatMasker	DNA/hAT-hAT19	7295	7867	3704	-	.	ID="RND-6_FAMILY-1867";Tend="1363";Tstart="797";shortTE="F";uid="d42d3cd6-d3ed-4130-8f7c-ccfba14800cd"
Mc8289	RepeatMasker	DNA/hAT-hAT19	1583	1694	551	-	.	ID="HAT-N4_AP";Tend="808";Tstart="683";shortTE="F";uid="bc6111ec-90b2-4672-b2ae-2e46aa830957"
Mc8289	RepeatMasker	DNA/Academ-1	6937	7210	735	-	.	ID="ACADEM-1_AP";Tend="5470";Tstart="5193";shortTE="F";uid="f29e5997-da86-4c15-8163-860bcb1ca8dc"
Mc8289	RepeatMasker	DNA/PIF-Harbinger	3709	3889	764	-	.	ID="RND-6_FAMILY-3040";Tend="252";Tstart="62";shortTE="F";uid="fe378b75-fc49-4191-a77b-67c1660fa906"
Mc8289	RepeatMasker	Unknown	2402	2754	1407	-	.	ID="RND-1_FAMILY-248";TEgroup="ctg_8289%7CRND-1_FAMILY-248%7C1";Tend="1379";Tstart="909";shortTE="F";uid="42e4591e-57d7-4cc3-83c8-c9133386efc1"
Mc829	RepeatMasker	DNA/TcMar-Pogo	47485	47714	1622	+	.	ID="RND-5_FAMILY-5194";Tend="1039";Tstart="817";shortTE="F";uid="c228dec6-a4c5-4b8b-8b23-e32935c86e28"
Mc829	RepeatMasker	DNA/hAT-Ac	27279	27572	2433	+	.	ID="RND-5_FAMILY-1757";Tend="1174";Tstart="879";shortTE="F";uid="d0cc5b1e-c416-4868-a066-efb6c7b95f9c"
Mc829	RepeatMasker	DNA	56107	56785	859	+	.	ID="DNA4-3_AP";Tend="635";Tstart="1";shortTE="F";uid="1fa88397-8980-4d9f-a38a-52948e4f7798"
Mc829	RepeatMasker	DNA/hAT-Charlie	611	1103	3008	+	.	ID="RND-5_FAMILY-9346";Tend="1342";Tstart="868";shortTE="F";uid="be6f7772-df5d-4ddb-ab7d-d957166e7b9a"
Mc829	RepeatMasker	DNA/TcMar-Pogo	47150	47315	1197	+	.	ID="RND-5_FAMILY-5194";Tend="762";Tstart="598";shortTE="F";uid="5e0e84cc-210a-49fc-bef2-f8c8d160c5a8"
Mc829	RepeatMasker	DNA/hAT	38711	38891	716	-	.	ID="dna8-23_ap";Tend="237";Tstart="62";shortTE="F";uid="98139f32-c789-49c9-83f6-d566fea35f6e"
Mc829	RepeatMasker	DNA/hAT-Charlie	46605	46906	1068	-	.	ID="RND-1_FAMILY-101";Tend="1141";Tstart="817";shortTE="F";uid="6a8a368f-44f5-4e32-b8f3-6d350cdd6f35"
Mc829	RepeatMasker	DNA	2188	3000	5924	-	.	ID="RND-5_FAMILY-3733";Tend="1636";Tstart="819";shortTE="F";uid="31427bed-6098-4914-8803-24e5dd0b1edf"
Mc829	RepeatMasker	DNA/Ginger-2	43898	45005	5459	-	.	ID="RND-6_FAMILY-11270";Tend="1038";Tstart="4";shortTE="F";uid="25770e2a-9e64-454f-b5db-f4742604e234"
Mc829	RepeatMasker	DNA/hAT-Charlie	22060	22645	3625	-	.	ID="RND-1_FAMILY-191";Tend="1544";Tstart="876";shortTE="F";uid="19a7ac75-f44f-47cc-8ee7-3fcce12c36dc"
Mc829	RepeatMasker	DNA	53206	53481	1294	-	.	ID="RND-6_FAMILY-639";TEgroup="ctg_829%7CRND-6_FAMILY-639%7C1";Tend="1102";Tstart="657";shortTE="F";uid="92aefc09-5283-4380-80af-ec20139c5587"
Mc829	RepeatMasker	DNA/P	13688	14308	902	-	.	ID="RND-6_FAMILY-5467";Tend="1027";Tstart="424";shortTE="F";uid="72d3d55e-6175-435c-a2f3-67460e0621d3"
Mc8290	RepeatMasker	DNA/hAT-hAT19	8455	9036	4673	+	.	ID="RND-5_FAMILY-10701";Tend="1460";Tstart="868";shortTE="F";uid="55cb0e43-8505-4b1b-880f-672cd7c52ce4"
Mc8290	RepeatMasker	Unknown	4053	5313	7677	+	.	ID="RND-6_FAMILY-6819";Tend="2146";Tstart="563";shortTE="F";uid="da5849ec-5d89-4dcc-a402-09c5a2c3e46e"
Mc8290	RepeatMasker	DNA/hAT-hAT19	11630	11959	849	+	.	ID="rnd-5_family-2308";Tend="1020";Tstart="756";shortTE="F";uid="30a5aaa8-26d8-4056-b30a-782230ec256d"
Mc8290	RepeatMasker	DNA/hAT-Tip100	8260	8462	1656	+	.	ID="RND-6_FAMILY-6824";Tend="245";Tstart="55";shortTE="F";uid="af5a3936-905d-4a9a-bbec-5c632f6db267"
Mc8290	RepeatMasker	Unknown	6758	7054	443	+	.	ID="RND-6_FAMILY-13327";Tend="1335";Tstart="993";shortTE="F";uid="b1ff8852-5804-4da5-9b80-a225a33e60d3"
Mc8290	RepeatMasker	DNA/Ginger	14897	16188	8471	+	.	ID="RND-1_FAMILY-6";Tend="2398";Tstart="1118";shortTE="F";uid="84fd283f-0912-41b6-b413-a8fa465232ca"
Mc8290	RepeatMasker	Retroposon?	12232	13532	6461	+	.	ID="SINE2-1_AP";Tend="1324";Tstart="1";shortTE="F";uid="80c7ca35-1e9b-42d4-a546-fff39da87988"
Mc8290	RepeatMasker	DNA/hAT-Tip100	9030	9286	2192	+	.	ID="RND-6_FAMILY-6824";Tend="483";Tstart="236";shortTE="F";uid="feac7c38-87cc-404a-b1a7-1df428313149"
Mc8290	RepeatMasker	Unknown	3606	3713	906	+	.	ID="RND-6_FAMILY-962";Tend="332";Tstart="225";shortTE="F";uid="d4b07948-cc47-4756-9125-9333fafdfce6"
Mc8290	RepeatMasker	LTR/Gypsy	606	978	3043	-	.	ID="RND-5_FAMILY-3796";Tend="1768";Tstart="1401";shortTE="F";uid="2e76d9ab-d191-4b7f-92d5-6f88e661dfd3"
Mc8290	RepeatMasker	DNA/TcMar-Mariner	16267	16510	785	-	.	ID="MARINER-4_RPR";Tend="1324";Tstart="1080";shortTE="F";uid="2896c436-23e5-4c28-b774-a2ea68782b4a"
Mc8290	RepeatMasker	DNA/hAT-hAT19	8371	8563	447	-	.	ID="RND-6_FAMILY-37714";Tend="1774";Tstart="1584";shortTE="F";uid="4cd7a67a-8131-4f9f-97b8-5e9d0bde5b93"
Mc8290	RepeatMasker	DNA/Ginger-1	13680	13869	715	-	.	ID="GINGER1-1_AP";Tend="5195";Tstart="5012";shortTE="F";uid="03937065-0de0-4fbd-8ea9-2306e7c5d79e"
Mc8290	RepeatMasker	DNA/hAT-Tip100	1	208	1798	-	.	ID="RND-5_FAMILY-946";Tend="1168";Tstart="960";shortTE="F";uid="1dbd167b-1932-4690-8eff-10a7aa945cb0"
Mc8290	RepeatMasker	Unknown	5314	5913	3370	-	.	ID="RND-1_FAMILY-256";Tend="1205";Tstart="644";shortTE="F";uid="7d1d1ec7-9a1d-41ce-b628-1283b48cb593"
Mc8290	RepeatMasker	LTR/Gypsy	2156	3601	9741	-	.	ID="RND-5_FAMILY-3796";Tend="1415";Tstart="1";shortTE="F";uid="c393a65e-cec0-4c3a-8bd7-468159375e38"
Mc8290	RepeatMasker	DNA/Ginger-1	12018	12231	2814	-	.	ID="RND-6_FAMILY-13505";Tend="2452";Tstart="2259";shortTE="F";uid="d95d6a2b-1a16-48c5-97ef-6f6af1d69584"
Mc8291	RepeatMasker	LINE/I-Jockey	10257	10377	450	+	.	ID="RND-5_FAMILY-1406";Tend="1189";Tstart="1069";shortTE="F";uid="e4141d67-ca0d-4b4d-b953-44444cd6c243"
Mc8291	RepeatMasker	DNA	2885	3105	713	+	.	ID="dna4-1_ap";Tend="334";Tstart="103";shortTE="F";uid="8973cb4a-664d-4bd6-a875-fa984188a644"
Mc8291	RepeatMasker	DNA	934	1169	448	-	.	ID="dna4-2b_ap";Tend="741";Tstart="531";shortTE="F";uid="be121b70-94e9-4097-9131-3ef236258702"
Mc8291	RepeatMasker	DNA	2872	3268	903	-	.	ID="dna4-2_ap";TEgroup="ctg_8291%7Cdna4-2_ap%7C1";Tend="692";Tstart="1";shortTE="F";uid="0267179d-9253-4188-a60e-06a7c5b9d8f4"
Mc8292	RepeatMasker	DNA	8135	8259	674	+	.	ID="DNA8-59_AP";Tend="217";Tstart="92";shortTE="F";uid="25a5145e-54e1-4d6b-bb32-25d5b328323f"
Mc8292	RepeatMasker	DNA/hAT-Tip100	6237	6664	1820	+	.	ID="RND-5_FAMILY-538";Tend="1281";Tstart="838";shortTE="F";uid="dc1095d1-924b-491c-b224-643c02834570"
Mc8292	RepeatMasker	DNA	9853	10601	822	+	.	ID="DNA4-2_AP";Tend="768";Tstart="6";shortTE="F";uid="32478893-1155-425c-bf6e-e5208636f590"
Mc8292	RepeatMasker	Unknown	2196	2629	2617	-	.	ID="RND-1_FAMILY-321";Tend="1319";Tstart="888";shortTE="F";uid="cbcc3a0b-53df-4682-9147-2c90de8ea241"
Mc8293	RepeatMasker	Retroposon?	10949	11387	3013	+	.	ID="SINE2-1_AP";Tend="453";Tstart="1";shortTE="F";uid="7d80e3b0-d9bc-44fd-90fd-85fff5d17e59"
Mc8293	RepeatMasker	DNA	10700	10913	612	+	.	ID="DNA4-3_AP";Tend="329";Tstart="110";shortTE="F";uid="3c861c26-6d45-498c-9d93-44ca14194036"
Mc8293	RepeatMasker	DNA	7402	7574	463	-	.	ID="ttaa2c_ap";Tend="343";Tstart="161";shortTE="F";uid="ece153fb-292d-423e-9bd4-6faa5e562adb"
Mc8293	RepeatMasker	DNA/TcMar-Tigger	5265	5573	1474	-	.	ID="RND-1_FAMILY-286";Tend="1224";Tstart="887";shortTE="F";uid="6284309a-46cf-4ff5-bcbb-5b4ce5457183"
Mc8294	RepeatMasker	Retroposon?	11111	11387	2341	-	.	ID="RND-1_FAMILY-338";Tend="1074";Tstart="797";shortTE="F";uid="efc4d551-b29f-4846-8c82-125b5b6ff30b"
Mc8294	RepeatMasker	LINE/I-Jockey	1807	3062	4204	-	.	ID="RND-6_FAMILY-7533";Tend="1715";Tstart="562";shortTE="F";uid="a07f2d97-9cb3-4872-9ef8-b9090ecb9abe"
Mc8294	RepeatMasker	DNA/hAT	38	297	656	-	.	ID="RND-6_FAMILY-2466";Tend="816";Tstart="565";shortTE="F";uid="59c4b075-d73e-4705-86c5-34ef5cde47c6"
Mc8295	RepeatMasker	LINE/I	1	270	2084	+	.	ID="RND-5_FAMILY-3623";Tend="1453";Tstart="1183";shortTE="F";uid="dcda6c39-24a5-4241-af4f-25518a12dcb6"
Mc8295	RepeatMasker	Unknown	11187	11385	1402	+	.	ID="RND-5_FAMILY-1436";Tend="1111";Tstart="902";shortTE="F";uid="848f4ba0-2f45-4e3b-a7fd-bdba1740d83a"
Mc8296	RepeatMasker	DNA/Ginger-1	3788	4549	880	+	.	ID="RND-1_FAMILY-4";Tend="2227";Tstart="1447";shortTE="F";uid="c2635fc6-3ef1-4f87-8fc7-62e89ff484c0"
Mc8296	RepeatMasker	Unknown	9630	9915	1146	-	.	ID="RND-6_FAMILY-6168";Tend="948";Tstart="676";shortTE="F";uid="fa09d628-1d4f-46fa-8955-34846b828a4a"
Mc8296	RepeatMasker	DNA/hAT-Tip100	9986	11050	2690	-	.	ID="RND-6_FAMILY-18393";TEgroup="ctg_8296%7CRND-6_FAMILY-18393%7C1";Tend="1583";Tstart="226";shortTE="F";uid="4df34514-2fbe-46d3-bb80-10c227cdf73e"
Mc8296	RepeatMasker	DNA/Ginger	3589	3776	524	-	.	ID="RND-5_FAMILY-2916";Tend="1565";Tstart="910";shortTE="F";uid="b52f18a4-446b-431e-af5a-bcfe6cf333f8"
Mc8296	RepeatMasker	Retroposon?	3777	4463	1789	-	.	ID="SINE2-1_AP";Tend="1045";Tstart="319";shortTE="F";uid="7ddaa76a-1077-4319-8ad2-d5c0f2afca37"
Mc8296	RepeatMasker	DNA/Ginger-2	2031	2803	591	-	.	ID="ginger2-1_lmi";Tend="2854";Tstart="2083";shortTE="F";uid="19eef311-e9d3-435f-b316-a3bf0244117b"
Mc8297	RepeatMasker	Retroposon?	6609	6953	682	+	.	ID="RND-1_FAMILY-311";Tend="587";Tstart="234";shortTE="F";uid="8ebad7b8-ad0b-4380-ab96-030ac09a322c"
Mc8297	RepeatMasker	Unknown	11161	11377	1618	+	.	ID="RND-5_FAMILY-456";Tend="964";Tstart="753";shortTE="F";uid="5e599287-5e56-436b-a4df-6405cd742a5c"
Mc8297	RepeatMasker	Retroposon?	1070	1460	433	+	.	ID="SINE2-1_AP";Tend="1263";Tstart="850";shortTE="F";uid="2c0f9e1d-a9dd-4db3-aaa3-24d126d45696"
Mc8297	RepeatMasker	Retroposon?	1	1012	6738	-	.	ID="SINE2-2_AP";Tend="995";Tstart="1";shortTE="F";uid="e1777cbe-35bd-4550-9019-b9ddef7cd1a1"
Mc8297	RepeatMasker	Retroposon?	1196	1488	489	-	.	ID="RND-6_FAMILY-9900";Tend="430";Tstart="176";shortTE="F";uid="ed97b180-14dc-4b1b-90a2-f5c3028a4b8c"
Mc8297	RepeatMasker	DNA	8064	8564	588	-	.	ID="DNA4-3_AP";Tend="529";Tstart="24";shortTE="F";uid="7a81c595-bfe1-454b-b40b-aed655b2e5d4"
Mc8297	RepeatMasker	DNA	2857	3610	2588	-	.	ID="DNA4-2_AP";Tend="769";Tstart="5";shortTE="F";uid="1aa6bef9-0755-4a68-b860-36612ead8fff"
Mc8298	RepeatMasker	DNA/hAT-hAT19	5653	6178	1659	+	.	ID="HAT-N13_AP";Tend="608";Tstart="1";shortTE="F";uid="a6758233-4d71-4f14-a0ea-839ec4ae5de4"
Mc8298	RepeatMasker	DNA/TcMar-m44	8924	9067	942	+	.	ID="dnax-3c_ap";Tend="144";Tstart="1";shortTE="F";uid="0ce594f8-0b2e-46b3-8256-0f66ef78d163"
Mc8298	RepeatMasker	Unknown	10377	11137	4088	-	.	ID="RND-5_FAMILY-1401";Tend="1663";Tstart="794";shortTE="F";uid="4fa70501-101c-448f-ac5e-a86be7dc7f5e"
Mc8298	RepeatMasker	DNA/TcMar-Tc1	6596	7152	3943	-	.	ID="RND-1_FAMILY-181";Tend="1555";Tstart="998";shortTE="F";uid="b3c05e95-4e66-4792-a95c-b6e71dfd070a"
Mc8299	RepeatMasker	Unknown	196	333	575	+	.	ID="RND-5_FAMILY-6894";Tend="1344";Tstart="1209";shortTE="F";uid="dfb377d8-018f-416d-92db-4b5ac475262f"
Mc8299	RepeatMasker	DNA/Sola-1	10836	11362	1939	+	.	ID="RND-6_FAMILY-7555";Tend="827";Tstart="295";shortTE="F";uid="e9987248-a4a6-49ef-88a6-7a44391c0057"
Mc8299	RepeatMasker	Unknown	5449	5989	3655	+	.	ID="RND-6_FAMILY-7552";Tend="1261";Tstart="720";shortTE="F";uid="f8e6ec5a-ee7b-458b-8185-8fad851676f5"
Mc8299	RepeatMasker	DNA/hAT-Tip100	7812	8059	419	+	.	ID="RND-6_FAMILY-4504";Tend="1197";Tstart="948";shortTE="F";uid="5e0c6e1b-1f46-44f8-9670-b197ad7536cf"
Mc8299	RepeatMasker	DNA	5079	5436	911	-	.	ID="ttaa2c_ap";Tend="356";Tstart="16";shortTE="F";uid="dbc0a9ec-8dae-4beb-990f-09d92a487617"
Mc83	RepeatMasker	Unknown	89966	90245	2095	+	.	ID="RND-6_FAMILY-6959";Tend="1066";Tstart="788";shortTE="F";uid="3eed7498-e107-4b7d-9b5b-fdb35d2a0a9e"
Mc83	RepeatMasker	DNA/hAT-Ac	31352	31494	429	+	.	ID="RND-6_FAMILY-214";Tend="826";Tstart="661";shortTE="F";uid="b23a2353-0e83-41e8-8e60-dea1314ae79b"
Mc83	RepeatMasker	DNA/MULE-MuDR	1	186	1675	+	.	ID="RND-6_FAMILY-22506";Tend="1513";Tstart="1328";shortTE="F";uid="52bcc47f-8f24-4419-8e4d-9056f34c1062"
Mc83	RepeatMasker	DNA/hAT	103755	104614	5445	+	.	ID="rnd-1_family-57";Tend="1587";Tstart="756";shortTE="F";uid="851b68d0-daf7-4062-b93c-c80f30cfe720"
Mc83	RepeatMasker	DNA/hAT-hAT19	75807	76099	708	+	.	ID="RND-5_FAMILY-499";Tend="1428";Tstart="1082";shortTE="F";uid="a64a1b9f-a281-4c3b-9ecb-1842dfb4540b"
Mc83	RepeatMasker	DNA	74833	75030	1759	+	.	ID="RND-6_FAMILY-1617";Tend="200";Tstart="3";shortTE="F";uid="1c88e8af-c93a-49a1-ac61-6571f5d3038f"
Mc83	RepeatMasker	LINE/I	26855	27388	469	+	.	ID="RND-6_FAMILY-1728";Tend="1221";Tstart="711";shortTE="F";uid="8a646725-37bc-44db-af31-b940eb3dbc84"
Mc83	RepeatMasker	DNA/Ginger-1	68767	69318	575	+	.	ID="rnd-1_family-4";Tend="2457";Tstart="2053";shortTE="F";uid="517becc4-e956-4b34-ab46-727f5fa0c711"
Mc83	RepeatMasker	Unknown	107709	108155	832	+	.	ID="RND-4_FAMILY-56";Tend="1235";Tstart="783";shortTE="F";uid="1661509e-eaf5-46df-984f-f8ee948b2fc2"
Mc83	RepeatMasker	DNA/Kolobok-E	63155	63709	2434	+	.	ID="RND-6_FAMILY-12898";Tend="1500";Tstart="961";shortTE="F";uid="17ee64b9-a0fa-489b-afe1-b26e9ef70d59"
Mc83	RepeatMasker	DNA/Kolobok-E	13547	13759	636	+	.	ID="KOLOBOKE-2_AP";Tend="1358";Tstart="1119";shortTE="F";uid="ab1f0e39-1984-4a53-b9e9-72af5566b642"
Mc83	RepeatMasker	Unknown	75295	75624	744	-	.	ID="RND-6_FAMILY-6091";TEgroup="ctg_83%7CRND-6_FAMILY-6091%7C1";Tend="1352";Tstart="766";shortTE="F";uid="58fc95ab-93cf-4be3-b830-de25bb19de5e"
Mc83	RepeatMasker	DNA/hAT	3015	3470	1418	-	.	ID="RND-5_FAMILY-146";Tend="1410";Tstart="983";shortTE="F";uid="b0697dc3-21c0-4c5a-a14b-b2a8dfd4fe5c"
Mc83	RepeatMasker	DNA	45641	46168	1842	-	.	ID="TTAA25_AP";Tend="510";Tstart="4";shortTE="F";uid="daf1af8d-f019-44b2-b3ea-0791f001fcec"
Mc83	RepeatMasker	DNA/hAT-Tip100	63131	63338	599	-	.	ID="RND-6_FAMILY-14356";Tend="1627";Tstart="1423";shortTE="F";uid="cf7a6b53-992e-4c4d-b28d-b7deded3ce8b"
Mc83	RepeatMasker	Retroposon?	13832	13990	813	-	.	ID="RND-1_FAMILY-311";Tend="391";Tstart="236";shortTE="F";uid="67764492-8294-46c1-8913-dd206c9f8897"
Mc83	RepeatMasker	DNA	28116	28623	1658	-	.	ID="TTAA25_AP";Tend="506";Tstart="8";shortTE="F";uid="87707d71-d61e-451c-97ab-df0f2ee38f98"
Mc83	RepeatMasker	Unknown	38023	38305	1898	-	.	ID="RND-6_FAMILY-23373";Tend="1227";Tstart="943";shortTE="F";uid="3c01288f-b876-4dfb-8afa-2d4ee854b9c7"
Mc83	RepeatMasker	Retroposon?	29305	29628	716	-	.	ID="SINE2-1_AP";Tend="1281";Tstart="966";shortTE="F";uid="dc38e856-c423-4d79-a64d-3cf9ee63d0bf"
Mc83	RepeatMasker	DNA/Kolobok-E	103680	104060	967	-	.	ID="RND-6_FAMILY-8469";Tend="1715";Tstart="1323";shortTE="F";uid="53f93950-f823-459e-90ae-52888638a16b"
Mc83	RepeatMasker	DNA/hAT-hAT19	42745	42928	1096	-	.	ID="RND-6_FAMILY-2468";Tend="854";Tstart="705";shortTE="F";uid="0e019277-76d0-4757-8db2-83aca61dfc75"
Mc83	RepeatMasker	DNA/Ginger-1	16767	17075	680	-	.	ID="RND-1_FAMILY-4";Tend="2450";Tstart="2114";shortTE="F";uid="65fa1d58-cbaf-47be-b9df-1050c007bc7e"
Mc830	RepeatMasker	LTR/Gypsy	28081	28191	419	+	.	ID="GYPSY-24_DEL-I";Tend="2708";Tstart="2597";shortTE="F";uid="d47e864f-0a4b-4efe-8602-d778c0a43cec"
Mc830	RepeatMasker	RC/Helitron	60415	61060	4747	+	.	ID="RND-1_FAMILY-247";Tend="556";Tstart="1";shortTE="F";uid="6a0e5804-006b-4d59-9c63-aa1ccd01d098"
Mc830	RepeatMasker	Retroposon?	63297	63494	1182	+	.	ID="SINE2-1_AP";Tend="529";Tstart="332";shortTE="F";uid="aae357ea-5242-4c2d-8d09-9b632ec2f944"
Mc830	RepeatMasker	Unknown	26933	27129	586	+	.	ID="RND-6_FAMILY-3376";Tend="1381";Tstart="1168";shortTE="F";uid="21e585ce-08f9-4866-ba45-b7b251d38b84"
Mc830	RepeatMasker	DNA	2863	3575	2199	+	.	ID="DNA4-2_AP";Tend="765";Tstart="1";shortTE="F";uid="bfa1040e-1f6a-44aa-b0f8-f37128c601b1"
Mc830	RepeatMasker	DNA/Kolobok-E	21591	22587	3138	+	.	ID="RND-6_FAMILY-306";Tend="934";Tstart="58";shortTE="F";uid="f138db83-a95a-4425-9a53-63b7acf17afb"
Mc830	RepeatMasker	Retroposon?	39128	39502	1571	+	.	ID="SINE2-1_AP";Tend="395";Tstart="1";shortTE="F";uid="d7995674-49e0-47e9-8e9e-04841d6f9093"
Mc830	RepeatMasker	LINE/I	1125	1410	443	+	.	ID="RND-5_FAMILY-3623";Tend="1401";Tstart="1105";shortTE="F";uid="484e444e-f499-41fd-9ef5-d1cc82ffbf23"
Mc830	RepeatMasker	Unknown	16543	16652	934	+	.	ID="RND-5_FAMILY-730";Tend="1002";Tstart="894";shortTE="F";uid="8072962e-5108-411a-b4ef-9458cff31e0e"
Mc830	RepeatMasker	DNA	5366	5533	553	+	.	ID="DNA4-3_AP";Tend="621";Tstart="444";shortTE="F";uid="b5fda1c0-24e5-48d8-8253-2b509308afb2"
Mc830	RepeatMasker	DNA	38972	39129	485	+	.	ID="DNAX-2_AP";Tend="437";Tstart="286";shortTE="F";uid="a7fab5b8-eac0-40d5-b406-29a9d1907377"
Mc830	RepeatMasker	Unknown	8340	8495	596	+	.	ID="RND-6_FAMILY-3784";Tend="1265";Tstart="1107";shortTE="F";uid="fa2f6013-83fa-42e0-a8c5-5482dffdd7b8"
Mc830	RepeatMasker	Retroposon?	63127	63298	1007	+	.	ID="SINE2-2_AP";Tend="155";Tstart="1";shortTE="F";uid="cc01059f-d9e6-4f97-9c8d-7ea055e42770"
Mc830	RepeatMasker	DNA/hAT	10588	10809	655	-	.	ID="RND-6_FAMILY-9061";Tend="1569";Tstart="1368";shortTE="F";uid="cfbcb9de-a702-4136-8f06-b47d91922915"
Mc830	RepeatMasker	DNA/Ginger-1	63047	63187	469	-	.	ID="RND-6_FAMILY-3412";Tend="1984";Tstart="1847";shortTE="F";uid="2f0df6b6-ce3e-42aa-b2d1-ddfccecd45d1"
Mc830	RepeatMasker	DNA/Ginger	21012	22242	9002	-	.	ID="RND-1_FAMILY-6";Tend="2400";Tstart="1174";shortTE="F";uid="1765f98e-809b-4b16-b2ed-546878305038"
Mc830	RepeatMasker	Unknown	5555	5709	569	-	.	ID="RND-1_FAMILY-274";Tend="981";Tstart="822";shortTE="F";uid="96210cde-17b1-487b-b26c-a105fdc5ee10"
Mc830	RepeatMasker	Unknown	7718	7886	809	-	.	ID="RND-6_FAMILY-3054";Tend="1108";Tstart="946";shortTE="F";uid="79a73b65-2c93-44ab-8d80-51237c950017"
Mc830	RepeatMasker	DNA/hAT-Ac	15822	16023	423	-	.	ID="DNA8-54_AP";Tend="198";Tstart="1";shortTE="F";uid="5a1f6cae-953c-4850-80d1-cc0d06f151b6"
Mc830	RepeatMasker	DNA	28	243	1590	-	.	ID="DNA2-3_AP";Tend="212";Tstart="1";shortTE="F";uid="8a7a68c4-073f-42e3-a7eb-b26127e1b0d8"
Mc830	RepeatMasker	RC/Helitron	60208	60420	1683	-	.	ID="RND-5_FAMILY-3952";Tend="755";Tstart="541";shortTE="F";uid="bc2e51b3-f41e-4c37-8c12-4f63f5177f7a"
Mc830	RepeatMasker	DNA	13141	13815	566	-	.	ID="DNA4-2_AP";Tend="768";Tstart="170";shortTE="F";uid="c0f16621-98c3-4366-9631-095755b7487a"
Mc8300	RepeatMasker	DNA	962	1416	1666	+	.	ID="dna4-2_ap";Tend="412";Tstart="6";shortTE="F";uid="8ec5f5d9-34b1-4056-97d6-d3776a564e9b"
Mc8300	RepeatMasker	DNA/Ginger-2	14033	14712	4726	+	.	ID="RND-5_FAMILY-1744";Tend="1615";Tstart="875";shortTE="F";uid="b08fdac2-a2f4-499f-a752-ea8e968f1af2"
Mc8300	RepeatMasker	LINE/RTE-BovB	10480	11192	876	+	.	ID="RND-6_FAMILY-16865";Tend="1607";Tstart="257";shortTE="F";uid="bc4e5f03-56d5-455b-8845-613b6a1a5975"
Mc8300	RepeatMasker	DNA/hAT-Charlie	5437	5643	1055	+	.	ID="RND-5_FAMILY-2854";Tend="941";Tstart="745";shortTE="F";uid="865921e9-75db-4bde-8935-92b18e7f820f"
Mc8300	RepeatMasker	DNA	5155	5415	442	+	.	ID="RND-6_FAMILY-10348";Tend="771";Tstart="531";shortTE="F";uid="9bb6742a-3117-4822-84c6-0e2d31cc8ce3"
Mc8300	RepeatMasker	DNA/TcMar-Pogo	8457	8729	1262	+	.	ID="RND-5_FAMILY-5194";Tend="762";Tstart="465";shortTE="F";uid="870d4b43-d497-4c3c-bfa9-b2d1412d8086"
Mc8300	RepeatMasker	DNA/TcMar-Pogo	8898	9138	1715	+	.	ID="RND-5_FAMILY-5194";Tend="1049";Tstart="818";shortTE="F";uid="e0955c9b-8b6f-45a1-9d09-15d6a3c05088"
Mc8300	RepeatMasker	DNA	3000	3572	831	-	.	ID="DNA4-3_AP";Tend="637";Tstart="88";shortTE="F";uid="5cef80fe-21e9-45bb-815c-491ca30e46e7"
Mc8300	RepeatMasker	DNA/Merlin	3679	4157	2389	-	.	ID="RND-6_FAMILY-834";Tend="1558";Tstart="1041";shortTE="F";uid="88129930-8ab9-4a52-ae3e-4d46cc32d429"
Mc8300	RepeatMasker	DNA/TcMar-Tc1	12975	13545	4160	-	.	ID="RND-1_FAMILY-181";Tend="1566";Tstart="988";shortTE="F";uid="3846fa6e-c40f-4eeb-b47b-7d97ccca60e5"
Mc8301	RepeatMasker	DNA/MULE-MuDR	6722	6882	844	+	.	ID="MUDR2X_AP";Tend="1903";Tstart="1741";shortTE="F";uid="8c4dd729-7a94-4fb7-98a5-030341cc37b8"
Mc8301	RepeatMasker	DNA/Ginger-1	3932	4217	506	+	.	ID="RND-6_FAMILY-3412";Tend="1031";Tstart="736";shortTE="F";uid="16f0b15a-243b-489f-9f54-f611d4c19787"
Mc8301	RepeatMasker	DNA	6410	6703	952	+	.	ID="dna4-2_ap";TEgroup="ctg_8301%7Cdna4-2_ap%7C1";Tend="769";Tstart="1";shortTE="F";uid="01e76717-14c6-4e1a-8d46-8c857cc77ca5"
Mc8301	RepeatMasker	DNA/MULE-MuDR	6706	6843	515	-	.	ID="RND-6_FAMILY-14863";Tend="396";Tstart="265";shortTE="F";uid="c0342044-2b7d-4586-8086-e64a775c9e8a"
Mc8301	RepeatMasker	DNA/MULE-MuDR	1648	2262	1312	-	.	ID="RND-6_FAMILY-20870";TEgroup="ctg_8301%7CRND-6_FAMILY-20870%7C1";Tend="1596";Tstart="631";shortTE="F";uid="02b3d484-583b-446c-b494-cad56463bda8"
Mc8301	RepeatMasker	DNA/MULE-Ricksha	1	477	3626	-	.	ID="RND-1_FAMILY-208";Tend="934";Tstart="488";shortTE="F";uid="d6ea7712-b530-4a6f-a8af-80a9d817fa3e"
Mc8301	RepeatMasker	DNA/hAT	4763	4988	407	-	.	ID="RND-5_FAMILY-3306";Tend="997";Tstart="748";shortTE="F";uid="766d8d0b-c40e-44a1-8cdb-39bfa0642126"
Mc8302	RepeatMasker	DNA	10706	11140	1483	+	.	ID="TTAA2_AP";Tend="426";Tstart="1";shortTE="F";uid="a0888616-3d62-4633-a45a-fcf67c6b8e22"
Mc8302	RepeatMasker	Unknown	8603	8854	1625	-	.	ID="RND-6_FAMILY-32614";Tend="874";Tstart="632";shortTE="F";uid="bd4cc387-c124-42f2-ad00-a8dc35f60bd9"
Mc8302	RepeatMasker	RC/Helitron	3396	3570	453	-	.	ID="HELITRON-N4_LMI";Tend="182";Tstart="1";shortTE="F";uid="56bb0294-930b-4039-a7a0-663d728876d4"
Mc8302	RepeatMasker	DNA/hAT-hAT19	7403	7983	4199	-	.	ID="RND-5_FAMILY-10701";Tend="1462";Tstart="828";shortTE="F";uid="d313becf-11cc-4c1a-bccf-e270fcffe868"
Mc8302	RepeatMasker	DNA	9757	10178	547	-	.	ID="DNA4-3_AP";Tend="632";Tstart="208";shortTE="F";uid="7f34ff76-d3dd-453b-a6e0-d578a3b3f6dc"
Mc8303	RepeatMasker	DNA/MULE-MuDR	1	248	2214	-	.	ID="RND-6_FAMILY-1242";Tend="600";Tstart="353";shortTE="F";uid="2107eeba-361e-4adb-b8fc-34cddff4ad44"
Mc8303	RepeatMasker	DNA/hAT	7824	8039	400	-	.	ID="RND-6_FAMILY-9061";Tend="1560";Tstart="1374";shortTE="F";uid="bdde70a6-d1bf-4e9b-ad19-2ce358d618dd"
Mc8305	RepeatMasker	Unknown	5474	6219	3866	+	.	ID="RND-1_FAMILY-58";Tend="1518";Tstart="862";shortTE="F";uid="25d469a0-9936-4931-85ca-0abedd0b5f0d"
Mc8305	RepeatMasker	DNA/Kolobok-E	10080	10263	424	+	.	ID="RND-6_FAMILY-2170";Tend="594";Tstart="375";shortTE="F";uid="0629163f-2d43-4e5f-896f-0ec03fe4db1b"
Mc8305	RepeatMasker	Unknown	6568	6899	2026	+	.	ID="RND-4_FAMILY-1558";Tend="1708";Tstart="1388";shortTE="F";uid="831130c6-31ce-4c76-8fbf-186fd23c5ce6"
Mc8305	RepeatMasker	Unknown	962	1284	1848	+	.	ID="RND-1_FAMILY-1";Tend="1157";Tstart="850";shortTE="F";uid="d7c0733a-564c-4e08-9ba9-eae00dd95aa7"
Mc8305	RepeatMasker	Unknown	6419	6581	1088	+	.	ID="RND-1_FAMILY-85";Tend="1305";Tstart="1137";shortTE="F";uid="40d213ad-255f-4026-8624-bcc3eb0c0106"
Mc8305	RepeatMasker	Unknown	10290	10462	1133	+	.	ID="RND-1_FAMILY-49";Tend="1097";Tstart="927";shortTE="F";uid="9d967ec2-469c-4e62-b30e-ba5adac3f007"
Mc8305	RepeatMasker	Unknown	4656	5472	3049	-	.	ID="RND-1_FAMILY-110";Tend="874";Tstart="37";shortTE="F";uid="6a704ac6-45c5-40c5-bf95-5e3437197fa4"
Mc8305	RepeatMasker	DNA/hAT-Tip100	8793	9190	2395	-	.	ID="RND-6_FAMILY-17503";Tend="1376";Tstart="962";shortTE="F";uid="090811b3-60ed-41c1-9730-fd53c5e2e141"
Mc8305	RepeatMasker	DNA	6900	7349	3052	-	.	ID="ttaa26b_ap";Tend="446";Tstart="1";shortTE="F";uid="8366aaa6-30d3-49f8-ae25-59079d1be234"
Mc8305	RepeatMasker	DNA	813	1000	746	-	.	ID="ttaa3b_ap";Tend="247";Tstart="59";shortTE="F";uid="cde6e190-c607-4b91-9ab1-f650cf04bec4"
Mc8305	RepeatMasker	Unknown	11037	11301	1098	-	.	ID="RND-6_FAMILY-10375";Tend="1724";Tstart="1431";shortTE="F";uid="e5c7af83-0903-4d5f-b743-7b96c9e04550"
Mc8305	RepeatMasker	DNA/Kolobok-E	10506	10976	1121	-	.	ID="KOLOBOKE-4_AP";Tend="463";Tstart="18";shortTE="F";uid="e7f8c88f-3920-4c1e-b877-2f07daa366cb"
Mc8305	RepeatMasker	DNA/Ginger-1	10127	10290	557	-	.	ID="RND-6_FAMILY-3412";Tend="1879";Tstart="1715";shortTE="F";uid="141b232e-e931-4e78-8e8e-9c821aa6f957"
Mc8306	RepeatMasker	DNA/hAT-hAT19	13733	13883	897	+	.	ID="RND-6_FAMILY-37714";Tend="1582";Tstart="1431";shortTE="F";uid="e4e7b95b-f3ba-4db4-9438-0d65b80e0245"
Mc8306	RepeatMasker	RC/Helitron	1457	1818	1016	+	.	ID="RND-6_FAMILY-5142";TEgroup="ctg_8306%7CRND-6_FAMILY-5142%7C1";Tend="1699";Tstart="1471";shortTE="F";uid="177b1dae-7226-45b4-a14a-039941dbc509"
Mc8306	RepeatMasker	DNA/hAT-Tip100	2251	2801	1024	+	.	ID="RND-1_FAMILY-119";Tend="1490";Tstart="929";shortTE="F";uid="f61773da-15a2-4e74-86b2-1de30a501470"
Mc8306	RepeatMasker	DNA	581	1044	964	-	.	ID="TTAA4B_AP";Tend="426";Tstart="1";shortTE="F";uid="0e751eb8-21f1-486e-bc1d-7496b972c4c5"
Mc8306	RepeatMasker	DNA/Kolobok-E	1829	2032	547	-	.	ID="KOLOBOKE-2_AP";Tend="1353";Tstart="1169";shortTE="F";uid="a22ef842-0fc7-480a-95bb-91f844ebebc8"
Mc8307	RepeatMasker	DNA/hAT-Tip100	9939	10757	6480	-	.	ID="RND-6_FAMILY-990";Tend="1656";Tstart="821";shortTE="F";uid="dfcc59ef-2b89-49fa-b532-7a263b2ceb58"
Mc8308	RepeatMasker	Retroposon?	157	308	617	+	.	ID="RND-6_FAMILY-16238";Tend="1966";Tstart="1815";shortTE="F";uid="9e62fa97-9f0b-43c4-a11b-d467adb8c986"
Mc8308	RepeatMasker	Unknown	4784	5373	4739	+	.	ID="RND-5_FAMILY-3964";Tend="1350";Tstart="762";shortTE="F";uid="802f78d3-9a48-4be8-b6a6-22df8d0810a0"
Mc8308	RepeatMasker	DNA/hAT-Ac	6896	7054	2243	+	.	ID="rnd-6_family-535";Tend="400";Tstart="57";shortTE="F";uid="62bf3507-98e0-4eae-8892-9bd4845f877a"
Mc8308	RepeatMasker	DNA/Academ-1	8706	8945	450	+	.	ID="ACADEM-8_LMI";Tend="241";Tstart="1";shortTE="F";uid="ab649814-2cc4-40a6-bab1-8ade839b0d28"
Mc8308	RepeatMasker	DNA/Kolobok-E	9475	10045	2838	-	.	ID="KOLOBOKE-2_AP";Tend="1964";Tstart="1394";shortTE="F";uid="bf7fed93-1a3f-4135-b16d-44ccd602ab6f"
Mc8308	RepeatMasker	DNA/hAT-Ac	6626	6895	704	-	.	ID="RND-6_FAMILY-214";Tend="944";Tstart="692";shortTE="F";uid="6c319643-676e-4313-bcc9-23a5a9b56e8b"
Mc8309	RepeatMasker	Retroposon?	10731	10845	414	+	.	ID="SINE2-1_AP";Tend="1750";Tstart="1627";shortTE="F";uid="665f48e2-a14a-433c-b7a7-71891c9131ed"
Mc8309	RepeatMasker	Retroposon?	6149	6885	2660	+	.	ID="SINE2-1_AP";Tend="1454";Tstart="707";shortTE="F";uid="070a97fa-8d6d-4a50-abf8-00973a2f95f0"
Mc8309	RepeatMasker	DNA/hAT-Tip100	1828	2275	1170	+	.	ID="rnd-6_family-4788";Tend="1677";Tstart="1304";shortTE="F";uid="5b2c00c7-4002-4071-80ae-96a9a78d33cf"
Mc8309	RepeatMasker	DNA/Kolobok-E	5783	5956	459	-	.	ID="KOLOBOKE-2_AP";Tend="2064";Tstart="1876";shortTE="F";uid="7a409c04-021a-4756-b24a-abb28003d303"
Mc8309	RepeatMasker	DNA/MULE-NOF	242	1252	1071	-	.	ID="rnd-6_family-14206";Tend="1298";Tstart="848";shortTE="F";uid="a59a452e-5cac-42ee-a31a-5dbc218b5397"
Mc8309	RepeatMasker	DNA/Kolobok-E	10669	10802	543	-	.	ID="KOLOBOKE-2_AP";Tend="1276";Tstart="1141";shortTE="F";uid="bd82144b-834d-4c25-be71-93f39e8c82bf"
Mc831	RepeatMasker	Unknown	3411	3756	1733	+	.	ID="RND-4_FAMILY-2304";Tend="1213";Tstart="833";shortTE="F";uid="943fe550-3b7a-48d5-a1dd-f980a38fe4ce"
Mc831	RepeatMasker	DNA/Ginger-1	38374	38777	457	+	.	ID="RND-1_FAMILY-4";Tend="2251";Tstart="1866";shortTE="F";uid="1f7d507c-35f9-44a8-ad68-3c6a9f77fdfc"
Mc831	RepeatMasker	DNA/Kolobok-E	1	265	2050	+	.	ID="RND-1_FAMILY-185";Tend="1218";Tstart="955";shortTE="F";uid="701fd02b-481c-413d-bad4-5bd626218860"
Mc831	RepeatMasker	Unknown	7673	7811	439	+	.	ID="RND-5_FAMILY-7215";Tend="795";Tstart="649";shortTE="F";uid="561c1930-c814-43d2-9445-a55bc8b49831"
Mc831	RepeatMasker	Retroposon?	38972	39354	510	+	.	ID="RND-1_FAMILY-311";Tend="588";Tstart="226";shortTE="F";uid="bf391cd1-cb16-4077-a899-42282f1f2247"
Mc831	RepeatMasker	Unknown	30359	30473	822	+	.	ID="RND-1_FAMILY-34";Tend="1090";Tstart="979";shortTE="F";uid="756fee0a-b762-4868-ad6f-be09518811c5"
Mc831	RepeatMasker	DNA	49817	50085	875	+	.	ID="TTAA25_AP";Tend="274";Tstart="12";shortTE="F";uid="372e10b7-8c33-42d9-996f-092900a6e1ad"
Mc831	RepeatMasker	LINE/I-Jockey	41861	42256	569	+	.	ID="RND-5_FAMILY-371";Tend="1175";Tstart="767";shortTE="F";uid="efd24583-0186-4d50-8bec-15d9c01a0622"
Mc831	RepeatMasker	DNA/TcMar-Tigger	5561	5751	424	+	.	ID="DNA2-8_AP";TEgroup="ctg_831%7CDNA2-8_AP%7C1";Tend="765";Tstart="1";shortTE="T";uid="e132bfd4-5b72-40aa-987b-4a16bebc6d0e"
Mc831	RepeatMasker	DNA/Ginger-1	26660	26952	568	-	.	ID="RND-1_FAMILY-4";Tend="1053";Tstart="749";shortTE="F";uid="9cfde88f-264f-491e-b140-6ea79afcff03"
Mc831	RepeatMasker	RC/Helitron	50540	51503	3713	-	.	ID="RND-6_FAMILY-192";Tend="1619";Tstart="579";shortTE="F";uid="37fbc3b6-e02e-48b4-b001-0ced80151391"
Mc831	RepeatMasker	DNA/hAT-Ac	20026	20290	1347	-	.	ID="RND-6_FAMILY-2797";Tend="985";Tstart="726";shortTE="F";uid="27c2a81f-3cda-4551-8580-b200338464c8"
Mc831	RepeatMasker	DNA	8648	8844	596	-	.	ID="DNA4-2_AP";Tend="768";Tstart="568";shortTE="F";uid="c57346da-f77c-4b23-8de2-60f5ab1c56ff"
Mc831	RepeatMasker	DNA/hAT-Tip100	54785	54927	441	-	.	ID="RND-5_FAMILY-8055";Tend="921";Tstart="801";shortTE="F";uid="8b29f2cc-e495-4c5d-8f1b-90a0343fb512"
Mc831	RepeatMasker	DNA	10432	11216	3410	-	.	ID="DNA4-2_AP";Tend="769";Tstart="1";shortTE="F";uid="0471a926-420b-4d51-9e35-1f13f05e76c8"
Mc831	RepeatMasker	DNA/Ginger-1	1038	1523	844	-	.	ID="RND-6_FAMILY-3412";Tend="1912";Tstart="1431";shortTE="F";uid="836a9f9e-2401-4d8a-8c23-1356af44aabb"
Mc831	RepeatMasker	DNA/TcMar?	32542	32730	561	-	.	ID="RND-5_FAMILY-2433";TEgroup="ctg_831%7CRND-5_FAMILY-2433%7C1";Tend="1438";Tstart="792";shortTE="T";uid="d5faad15-cdfb-4b56-88cc-bd8a2fa4d82c"
Mc8310	RepeatMasker	Unknown	6318	8477	10841	+	.	ID="RND-5_FAMILY-1093";Tend="2597";Tstart="628";shortTE="F";uid="010e58be-f8ee-4e73-9ab7-aef1b6103ceb"
Mc8310	RepeatMasker	LTR/Gypsy	2374	2604	586	+	.	ID="RND-6_FAMILY-11819";Tend="1027";Tstart="785";shortTE="F";uid="e25e118a-776a-4092-a666-3d24c9e35696"
Mc8310	RepeatMasker	Unknown	4712	5277	3468	+	.	ID="RND-4_FAMILY-1558";Tend="1728";Tstart="1147";shortTE="F";uid="f46a131e-42bc-4d33-aaa5-6a003806b560"
Mc8310	RepeatMasker	DNA/Ginger-1	10985	11358	2173	+	.	ID="RND-6_FAMILY-8803";Tend="574";Tstart="184";shortTE="F";uid="4f8f7ec0-1bc4-4c67-8c7e-0176b6b44d74"
Mc8310	RepeatMasker	DNA	2927	3028	550	-	.	ID="TTAA3_AP";Tend="429";Tstart="331";shortTE="F";uid="4bf164f2-7410-40aa-af29-757bfdb866af"
Mc8310	RepeatMasker	LTR/Gypsy	2	1306	2299	-	.	ID="RND-6_FAMILY-19917";Tend="1392";Tstart="58";shortTE="F";uid="e5bbab4f-7ad6-4dfd-97a9-4f75ab3b1212"
Mc8310	RepeatMasker	DNA	5303	5652	2341	-	.	ID="RND-6_FAMILY-4696";Tend="1265";Tstart="936";shortTE="F";uid="3a48cedd-3d02-4702-9a9f-ae6eea0fcf6f"
Mc8310	RepeatMasker	DNA	5863	6318	2688	-	.	ID="RND-6_FAMILY-4696";Tend="698";Tstart="268";shortTE="F";uid="86850c55-7a49-4bf7-b5dc-d0c99c13542d"
Mc8310	RepeatMasker	DNA/hAT-Tip100	3982	4418	1291	-	.	ID="RND-5_FAMILY-11618";Tend="2084";Tstart="1631";shortTE="F";uid="07ad00b3-a88a-4dc8-983c-4caaf8d0ec5c"
Mc8311	RepeatMasker	DNA/Ginger	12850	13835	7338	+	.	ID="RND-5_FAMILY-2916";Tend="1369";Tstart="359";shortTE="F";uid="317ebd1e-37b7-478a-bd69-d981692f91d6"
Mc8311	RepeatMasker	DNA/hAT-Ac	6472	6807	719	+	.	ID="DNA8-39_AP";Tend="850";Tstart="495";shortTE="F";uid="4cf2a986-8eac-417d-a3e8-44ed6be1ebc4"
Mc8311	RepeatMasker	DNA/Sola-1	6378	6787	471	-	.	ID="SOLA1-2_AP";Tend="397";Tstart="1";shortTE="F";uid="7227bd05-61af-4ca5-870a-f523cea511a8"
Mc8311	RepeatMasker	Unknown	9909	10493	1324	-	.	ID="RND-6_FAMILY-12908";Tend="581";Tstart="17";shortTE="F";uid="6c222e5f-0026-4eb6-80aa-53d6586466ca"
Mc8311	RepeatMasker	DNA/PIF-ISL2EU	1149	1624	459	-	.	ID="IS4EU-1_AA";Tend="1886";Tstart="1405";shortTE="F";uid="38615183-4138-404f-ae30-220ab6e3b45a"
Mc8311	RepeatMasker	DNA/hAT	14042	14221	490	-	.	ID="RND-5_FAMILY-3306";Tend="924";Tstart="740";shortTE="F";uid="48b63459-4218-4aa3-9662-49cfc58821a9"
Mc8311	RepeatMasker	DNA/hAT	6820	7513	1321	-	.	ID="RND-6_FAMILY-3540";Tend="623";Tstart="61";shortTE="F";uid="58c1e17a-7dd1-4729-b942-0cef04ddc568"
Mc8311	RepeatMasker	DNA/Sola-1	2970	4111	1911	-	.	ID="SOLA1-2_AP";Tend="3616";Tstart="2475";shortTE="F";uid="4596ca42-c954-4863-96ba-573b6f374cb1"
Mc8312	RepeatMasker	DNA	5188	5704	1701	+	.	ID="TTAA25_AP";Tend="512";Tstart="1";shortTE="F";uid="ab5b23bd-b94a-413e-9f26-4dddac7228b5"
Mc8312	RepeatMasker	Unknown	7399	7558	829	+	.	ID="RND-6_FAMILY-159";Tend="1371";Tstart="1239";shortTE="F";uid="6a5b9129-8bef-48f3-824c-5362df115f5e"
Mc8312	RepeatMasker	DNA/Merlin	8766	9308	2854	+	.	ID="RND-6_FAMILY-834";Tend="1569";Tstart="1051";shortTE="F";uid="fd2f253a-ad1a-4b0a-97e5-0f6322e436ec"
Mc8312	RepeatMasker	Unknown	10925	11297	2708	+	.	ID="RND-5_FAMILY-17564";Tend="1211";Tstart="843";shortTE="F";uid="2f2d7191-e4ca-4615-8294-75f4cce4e1aa"
Mc8312	RepeatMasker	Unknown	6609	6833	1332	+	.	ID="RND-6_FAMILY-159";Tend="855";Tstart="655";shortTE="F";uid="c666a270-dc6e-44ba-9275-37dfe94ba61f"
Mc8312	RepeatMasker	DNA	1238	1957	5224	-	.	ID="RND-5_FAMILY-4661";Tend="1259";Tstart="585";shortTE="F";uid="7560f3d3-82a2-4101-ac4e-3a9b5581fc41"
Mc8312	RepeatMasker	DNA/MULE-NOF	10071	10216	1260	-	.	ID="RND-5_FAMILY-5276";Tend="1175";Tstart="1030";shortTE="F";uid="b853e833-7e54-41bc-aa93-9ae78427fec3"
Mc8312	RepeatMasker	Unknown	9916	10060	711	-	.	ID="RND-1_FAMILY-204";Tend="912";Tstart="788";shortTE="F";uid="4348e5fa-116e-4831-bf5a-a037eb1dbfa6"
Mc8313	RepeatMasker	Unknown	10167	10512	2143	+	.	ID="RND-1_FAMILY-34";Tend="1334";Tstart="981";shortTE="F";uid="00bfcacc-7a96-44de-9df6-bb7023796861"
Mc8313	RepeatMasker	Unknown	8903	9038	505	+	.	ID="RND-4_FAMILY-2579";Tend="1172";Tstart="1042";shortTE="F";uid="a911db3c-f3c1-4478-b505-13f644241114"
Mc8313	RepeatMasker	DNA	6539	6798	1308	+	.	ID="DNA4-1_AP";Tend="823";Tstart="568";shortTE="F";uid="fcbdf99c-abbd-4329-a63c-a43ac79d7be1"
Mc8313	RepeatMasker	DNA/Ginger	6044	6484	489	+	.	ID="RND-5_FAMILY-2916";Tend="698";Tstart="245";shortTE="F";uid="95bfe008-fc72-4c66-91e5-fb4a8741f12f"
Mc8313	RepeatMasker	DNA/MULE-NOF	12721	13166	489	-	.	ID="REHAVKUS1_AP";Tend="1361";Tstart="943";shortTE="F";uid="06e40816-1dbe-4677-a078-926588857857"
Mc8313	RepeatMasker	DNA	11273	11604	667	-	.	ID="ttaa3c_ap";Tend="425";Tstart="98";shortTE="F";uid="cb53bbcd-790b-424d-99be-f2eb1ebef07e"
Mc8313	RepeatMasker	DNA/hAT-Charlie	7848	8851	5413	-	.	ID="RND-6_FAMILY-8588";Tend="1532";Tstart="631";shortTE="F";uid="5c27cd4b-0e29-4596-ad88-323791e13247"
Mc8314	RepeatMasker	DNA	2210	2857	578	+	.	ID="DNA4-2_AP";Tend="769";Tstart="154";shortTE="F";uid="53439bc6-bb1a-4842-a501-dc4e47088aa8"
Mc8314	RepeatMasker	Unknown	1	264	1446	+	.	ID="RND-6_FAMILY-16837";Tend="1043";Tstart="819";shortTE="F";uid="8d68ce6f-9f42-4ed4-86bf-5a43afb34757"
Mc8314	RepeatMasker	DNA	4294	4950	1963	+	.	ID="DNA4-2_AP";Tend="769";Tstart="101";shortTE="F";uid="17dc6e7b-912b-4da0-bcc0-6dae622cd41c"
Mc8314	RepeatMasker	LINE/I	794	1253	832	-	.	ID="RND-6_FAMILY-5269";Tend="1309";Tstart="879";shortTE="F";uid="fb5789b4-3d40-4888-b61a-260b3353e21e"
Mc8315	RepeatMasker	Unknown	1	1428	6907	+	.	ID="RND-6_FAMILY-4570";Tend="1917";Tstart="512";shortTE="F";uid="d4442445-53b0-4b8c-ad5b-ee25f695e206"
Mc8315	RepeatMasker	DNA/PIF-Harbinger	2001	2149	463	+	.	ID="HARB-1_AP";Tend="2112";Tstart="1964";shortTE="F";uid="e817a537-af82-44c9-a0d6-e978ab56fbf9"
Mc8315	RepeatMasker	DNA/TcMar-Pogo	17241	17441	1586	+	.	ID="RND-5_FAMILY-5194";Tend="764";Tstart="559";shortTE="F";uid="cc5928c9-39d4-4f11-88ed-f88b45d14fa5"
Mc8315	RepeatMasker	Retroposon?	3880	4077	873	+	.	ID="SINE2-1_AP";Tend="1256";Tstart="1063";shortTE="F";uid="8aade975-0ea0-4fef-8859-4396b7632297"
Mc8316	RepeatMasker	DNA/hAT-Ac	8876	9080	440	-	.	ID="RND-1_FAMILY-206";Tend="1885";Tstart="1677";shortTE="F";uid="fc263b36-d8f8-4417-b989-02351beb254e"
Mc8316	RepeatMasker	Unknown	1586	1736	460	-	.	ID="RND-1_FAMILY-1";Tend="1152";Tstart="1002";shortTE="F";uid="dc2881d5-f92a-47ad-8ec2-477d98059e82"
Mc8316	RepeatMasker	DNA/hAT-Charlie	621	1029	1969	-	.	ID="rnd-1_family-136";Tend="1645";Tstart="1149";shortTE="F";uid="2d6d577e-f6a4-4f23-9389-8b17b16dfc6e"
Mc8316	RepeatMasker	Unknown	7	207	440	-	.	ID="RND-1_FAMILY-61";Tend="898";Tstart="667";shortTE="F";uid="f28496e6-ca84-41e3-b760-aa5f84df0905"
Mc8317	RepeatMasker	DNA/hAT-Tip100	6550	7015	3397	+	.	ID="RND-5_FAMILY-946";Tend="1410";Tstart="945";shortTE="F";uid="2d65d507-a81e-4c78-bba4-90cd4251dd94"
Mc8317	RepeatMasker	DNA	5070	5206	515	+	.	ID="RND-6_FAMILY-5626";Tend="472";Tstart="337";shortTE="F";uid="5d36f787-a7bf-4c35-a496-848d412182ad"
Mc8317	RepeatMasker	DNA/hAT-hAT19	6171	6572	2842	+	.	ID="RND-5_FAMILY-499";Tend="1249";Tstart="856";shortTE="F";uid="798b7122-157b-4326-8472-0245ea66864e"
Mc8317	RepeatMasker	Unknown	2880	3312	2025	+	.	ID="RND-1_FAMILY-217";Tend="1473";Tstart="984";shortTE="F";uid="d5aa80d7-a04e-4a4b-b80b-4a0088890636"
Mc8317	RepeatMasker	DNA/Ginger	12337	12938	4197	+	.	ID="RND-1_FAMILY-6";Tend="2167";Tstart="1541";shortTE="F";uid="39fe12bf-8602-4f5f-ab0d-c825c0d41768"
Mc8317	RepeatMasker	DNA/hAT-hAT19	8013	8234	412	+	.	ID="DNA8-64B_AP";Tend="260";Tstart="9";shortTE="F";uid="0c715070-6318-4760-912f-e37e8c6609ca"
Mc8317	RepeatMasker	DNA/hAT-hAT19	7012	7226	1178	+	.	ID="RND-5_FAMILY-499";Tend="1423";Tstart="1246";shortTE="F";uid="14260fd2-0565-426e-90c3-f7b1f7820df5"
Mc8317	RepeatMasker	Retroposon?	10770	11057	635	+	.	ID="RND-1_FAMILY-311";Tend="550";Tstart="223";shortTE="F";uid="0f4dca2b-5e2b-4602-b18d-230217f733f2"
Mc8317	RepeatMasker	DNA/Ginger-1	3396	3542	565	-	.	ID="RND-6_FAMILY-3412";Tend="1945";Tstart="1796";shortTE="F";uid="55a054e8-be38-4e6e-9639-38a300d9ac9d"
Mc8317	RepeatMasker	DNA/hAT-hAT19	204	703	749	-	.	ID="HAT-N13_AP";Tend="558";Tstart="12";shortTE="F";uid="94dad416-ffac-4908-be0f-25e0ef1d297a"
Mc8317	RepeatMasker	LINE/I	4473	5050	536	-	.	ID="RND-5_FAMILY-3623";TEgroup="ctg_8317%7CRND-5_FAMILY-3623%7C1";Tend="1436";Tstart="756";shortTE="F";uid="921e9316-c89f-4c9c-84e3-cea24e331166"
Mc8317	RepeatMasker	DNA	11901	12336	3195	-	.	ID="TTAA3B_AP";Tend="436";Tstart="1";shortTE="F";uid="59686371-0b8f-4de7-bc6a-2858d8cae139"
Mc8317	RepeatMasker	Unknown	3944	4397	3302	-	.	ID="RND-1_FAMILY-217";Tend="1460";Tstart="1019";shortTE="F";uid="ca1a6ba0-390e-44db-bd46-d58313bbd0e4"
Mc8317	RepeatMasker	Retroposon?	11059	11900	6792	-	.	ID="RND-6_FAMILY-21009";Tend="1206";Tstart="372";shortTE="F";uid="8a06b94e-e42e-4a06-8294-ad0dfb1377b3"
Mc8317	RepeatMasker	DNA	9830	10193	539	-	.	ID="DNA4-2_AP";Tend="363";Tstart="11";shortTE="F";uid="966b740e-0541-4ee9-9de2-60de192d96ad"
Mc8317	RepeatMasker	DNA/Kolobok-E	3545	3742	417	-	.	ID="RND-6_FAMILY-12898";Tend="1224";Tstart="1019";shortTE="F";uid="7cd1f0cc-5552-49d9-9455-4eea2ec79c63"
Mc8317	RepeatMasker	DNA	9040	9247	547	-	.	ID="dna4-2_ap";Tend="236";Tstart="32";shortTE="F";uid="f51caa19-8553-4594-a3f5-e95cb00d4e2d"
Mc8318	RepeatMasker	Unknown	3192	3660	2958	+	.	ID="RND-1_FAMILY-24";Tend="1410";Tstart="847";shortTE="F";uid="94fe327a-9b14-4ecd-95a1-96a302c2e981"
Mc8318	RepeatMasker	DNA/MULE	10009	10675	836	+	.	ID="RND-6_FAMILY-4876";TEgroup="ctg_8318%7CRND-6_FAMILY-4876%7C1";Tend="1006";Tstart="12";shortTE="F";uid="16cc0ae0-0742-4682-97e2-40690b4d4c46"
Mc8318	RepeatMasker	DNA/TcMar-Tc1	5686	6305	4946	+	.	ID="RND-6_FAMILY-16249";Tend="1364";Tstart="760";shortTE="F";uid="db1e7d40-0da9-4f51-b04e-75a94d6156ce"
Mc8318	RepeatMasker	Unknown	8001	8319	1238	+	.	ID="RND-4_FAMILY-2579";Tend="1064";Tstart="778";shortTE="F";uid="40bdb36d-8df4-41ba-9b38-fa586b758eb4"
Mc8318	RepeatMasker	DNA	11138	11335	885	+	.	ID="RND-6_FAMILY-24285";Tend="959";Tstart="763";shortTE="F";uid="2e05b09e-bde5-428d-afda-2d5a218119f4"
Mc8318	RepeatMasker	Unknown	5214	5572	555	+	.	ID="RND-6_FAMILY-6091";Tend="1213";Tstart="874";shortTE="F";uid="eac6e12c-43f9-48dc-b645-515d76410f84"
Mc8318	RepeatMasker	DNA	4585	4802	693	+	.	ID="DNA8-57B_AP";Tend="213";Tstart="10";shortTE="F";uid="64e02cf0-6bb6-4fe3-ad27-57fdb33510e4"
Mc8318	RepeatMasker	LTR/Gypsy	8705	8905	992	-	.	ID="GYPSY1-I_AP";Tend="474";Tstart="274";shortTE="F";uid="212cf1ef-223a-4ff2-8d44-973caff08088"
Mc8319	RepeatMasker	Unknown	6919	7106	1493	+	.	ID="RND-5_FAMILY-456";Tend="1000";Tstart="813";shortTE="F";uid="9af642f8-8518-4d26-adc4-407c924a98da"
Mc8319	RepeatMasker	DNA/hAT	11125	11296	697	+	.	ID="RND-6_FAMILY-4827";Tend="1062";Tstart="895";shortTE="F";uid="d53e83e9-7d67-43f6-b4ca-1a9bf0ffd5f8"
Mc8319	RepeatMasker	DNA/Ginger-1	8942	9055	423	+	.	ID="RND-6_FAMILY-8803";Tend="1057";Tstart="936";shortTE="F";uid="b460b145-0bb3-43f4-b2d6-ebf41bce7dbd"
Mc8319	RepeatMasker	Unknown	9281	10254	2839	-	.	ID="RND-5_FAMILY-456";TEgroup="ctg_8319%7CRND-5_FAMILY-456%7C1";Tend="1219";Tstart="690";shortTE="F";uid="a9ff44ff-b1b2-41c2-815f-29053ed25631"
Mc8319	RepeatMasker	DNA/PIF-Harbinger	8469	8706	534	-	.	ID="HARBINGER-1_DW";Tend="2279";Tstart="2040";shortTE="F";uid="64de288e-45ba-4d9d-a95e-875867023ba4"
Mc8319	RepeatMasker	Retroposon?	8886	9043	483	-	.	ID="SINE2-1_AP";Tend="1414";Tstart="1257";shortTE="F";uid="6c6f67ed-ccc5-41a9-b36f-4a8f9eefc0a0"
Mc832	RepeatMasker	DNA	10189	10320	506	+	.	ID="DNA8-25_AP";Tend="674";Tstart="543";shortTE="F";uid="74aae22a-6720-45de-99b4-a779efbf6795"
Mc832	RepeatMasker	LINE/I	49874	50046	814	+	.	ID="RND-6_FAMILY-12485";Tend="1319";Tstart="1158";shortTE="F";uid="4b2779ca-719b-4dc6-a3fa-76cb91dcc054"
Mc832	RepeatMasker	DNA	26548	26671	400	+	.	ID="DNA4-1_AP";Tend="822";Tstart="717";shortTE="F";uid="c4f46728-32a8-4706-8a3c-f5f993fa5f39"
Mc832	RepeatMasker	DNA	50464	51068	1159	+	.	ID="DNA4-3_AP";Tend="636";Tstart="1";shortTE="F";uid="e79ac230-c4bc-4ecf-940b-2e4bcf9d72ac"
Mc832	RepeatMasker	DNA	52913	53202	417	+	.	ID="DNA8-77_AP";TEgroup="ctg_832%7CDNA8-77_AP%7C1";Tend="1253";Tstart="1";shortTE="T";uid="51fceaa4-ac70-47de-b12e-9343443b8eb3"
Mc832	RepeatMasker	DNA/Ginger-2	53468	54148	5117	+	.	ID="RND-6_FAMILY-4536";Tend="1368";Tstart="639";shortTE="F";uid="1aea9815-95ca-4576-8649-cb4b140ec123"
Mc832	RepeatMasker	DNA	42694	42950	459	+	.	ID="TTAA2D_AP";Tend="207";Tstart="1";shortTE="F";uid="5d8435e3-f7c9-4f1a-9b49-60269df42ef0"
Mc832	RepeatMasker	DNA	37736	38519	2656	+	.	ID="dna4-2_ap";Tend="1206";Tstart="1";shortTE="F";uid="2aebae44-4a02-491a-a287-6d8615f799e1"
Mc832	RepeatMasker	Retroposon?	13595	13724	504	+	.	ID="SINE2-1_AP";Tend="1330";Tstart="1201";shortTE="F";uid="645f4995-5b71-4c72-aa26-5b4e5298b4dd"
Mc832	RepeatMasker	DNA	14531	14761	1215	-	.	ID="ttaa3b_ap";Tend="238";Tstart="1";shortTE="F";uid="dae4c2d2-c76e-43b9-9c8e-1db0adb26626"
Mc832	RepeatMasker	DNA	3767	4457	4088	-	.	ID="DNA4-2_AP";Tend="769";Tstart="61";shortTE="F";uid="166efc76-2b70-4ea5-9525-92e87904fe68"
Mc832	RepeatMasker	DNA/Ginger	55776	55974	1730	-	.	ID="RND-1_FAMILY-6";Tend="2399";Tstart="2201";shortTE="F";uid="e3ac2957-9124-455c-aee8-89d6bd41754b"
Mc832	RepeatMasker	Retroposon?	13537	13704	436	-	.	ID="RND-6_FAMILY-9900";Tend="313";Tstart="148";shortTE="F";uid="ca8da72f-5d9e-45d4-830f-d6756f44d00f"
Mc832	RepeatMasker	LINE/I-Jockey	1	375	1149	-	.	ID="RND-4_FAMILY-1903";Tend="731";Tstart="373";shortTE="F";uid="a5d18c56-949a-4a5a-804d-703b973be11f"
Mc832	RepeatMasker	DNA	43525	43769	562	-	.	ID="DNA4-1_AP";Tend="252";Tstart="1";shortTE="F";uid="dd34d7ad-c12a-4bca-9e27-6cc9416349e6"
Mc8321	RepeatMasker	Retroposon?	10953	11335	2167	+	.	ID="SINE2-1_AP";Tend="493";Tstart="107";shortTE="F";uid="1201a4e3-28a7-4c43-ac1e-21270eb7026f"
Mc8321	RepeatMasker	DNA/hAT	8350	8482	1102	+	.	ID="RND-1_FAMILY-117";Tend="1070";Tstart="938";shortTE="F";uid="7bb0c9de-eb7c-47b8-b85d-b0d7f2a78668"
Mc8321	RepeatMasker	LINE/I	9468	9696	412	+	.	ID="RND-1_FAMILY-327";Tend="1322";Tstart="1090";shortTE="F";uid="080961cb-4eb2-442b-9916-636dd4ad4ef1"
Mc8321	RepeatMasker	DNA/hAT	6819	8113	5620	+	.	ID="RND-5_FAMILY-3306";Tend="2014";Tstart="747";shortTE="F";uid="e83686df-15cc-4796-80f6-1ab2951e5846"
Mc8321	RepeatMasker	Unknown	10471	10707	1789	-	.	ID="RND-6_FAMILY-3501";Tend="1306";Tstart="1081";shortTE="F";uid="93793540-63f2-4fc8-a43b-1c9d74dd1775"
Mc8321	RepeatMasker	LINE/I	9135	9649	1474	-	.	ID="RND-6_FAMILY-8805";TEgroup="ctg_8321%7CRND-6_FAMILY-8805%7C1";Tend="1770";Tstart="1096";shortTE="F";uid="778ab9f9-7e07-48ff-8697-a0f41e8bbdf2"
Mc8322	RepeatMasker	Retroposon?	1	502	1693	+	.	ID="RND-1_FAMILY-338";TEgroup="ctg_8322%7CRND-1_FAMILY-338%7C1";Tend="1068";Tstart="36";shortTE="F";uid="140b1c01-9d47-44c9-967a-866f15ffcb55"
Mc8322	RepeatMasker	DNA/TcMar-m44?	3882	4049	1030	+	.	ID="dnax-4b_ap";Tend="173";Tstart="1";shortTE="F";uid="80566752-5f93-41a1-826d-c551e8c34dbd"
Mc8322	RepeatMasker	DNA/hAT-Blackjack	2924	3073	422	+	.	ID="HAT-4_PBA";Tend="870";Tstart="714";shortTE="F";uid="006be7fe-ac50-4d8b-8040-ae0fcb865ecc"
Mc8322	RepeatMasker	LINE/I	5893	6547	5290	+	.	ID="RND-6_FAMILY-1728";Tend="1508";Tstart="847";shortTE="F";uid="1895781a-5bee-4b04-b745-4c675e350d8c"
Mc8322	RepeatMasker	DNA/TcMar-Tc1	2875	3027	447	-	.	ID="MARINER-N22_AG";TEgroup="ctg_8322%7CMARINER-N22_AG%7C1";Tend="1344";Tstart="61";shortTE="F";uid="67308cfa-c6f1-4e83-b852-0a91ed161d2d"
Mc8322	RepeatMasker	DNA/Ginger-1	322	527	729	-	.	ID="RND-6_FAMILY-11732";Tend="752";Tstart="535";shortTE="F";uid="dc4e4f76-ac97-4912-a69c-95305eeaeff7"
Mc8322	RepeatMasker	LTR/Gypsy	2852	2967	450	-	.	ID="GYPSY-6_AEC-LTR";Tend="1771";Tstart="1655";shortTE="F";uid="9cf189a8-5fda-4686-9902-4ec580456ee3"
Mc8323	RepeatMasker	LINE/I	4597	5086	1473	+	.	ID="RND-5_FAMILY-1387";Tend="1483";Tstart="1014";shortTE="F";uid="d1bd8d3d-7cde-42e8-8942-8de1c0bda944"
Mc8323	RepeatMasker	DNA/hAT-hAT19	3330	3501	436	+	.	ID="RND-6_FAMILY-3498";Tend="1498";Tstart="1328";shortTE="F";uid="b6298d2e-c197-491e-9f2e-300deccf69d3"
Mc8323	RepeatMasker	Unknown	1278	1422	461	+	.	ID="RND-1_FAMILY-1";Tend="1143";Tstart="1000";shortTE="F";uid="42cf835b-4a16-45d0-bb68-67597d774311"
Mc8323	RepeatMasker	Unknown	8431	8554	494	+	.	ID="RND-6_FAMILY-4898";Tend="1326";Tstart="1189";shortTE="F";uid="0852e721-655b-48c7-9ce5-0af81d7a62e4"
Mc8323	RepeatMasker	DNA/hAT-hAT19	3477	3984	1284	+	.	ID="rnd-6_family-3498";Tend="2059";Tstart="1633";shortTE="F";uid="01b9ef90-2925-49f6-a7c3-bbc582a02ee5"
Mc8323	RepeatMasker	DNA/hAT-Tip100	8841	9233	3038	-	.	ID="RND-5_FAMILY-2326";Tend="1449";Tstart="1057";shortTE="F";uid="382ca10c-3f5c-4484-b5ec-b20d6338a85e"
Mc8323	RepeatMasker	Unknown	1480	1667	465	-	.	ID="RND-6_FAMILY-12762";Tend="240";Tstart="39";shortTE="F";uid="04c549e5-5f30-4062-97b1-efd23a0784a9"
Mc8323	RepeatMasker	DNA/hAT-Tip100	9549	9661	895	-	.	ID="RND-5_FAMILY-2326";Tend="1052";Tstart="937";shortTE="F";uid="a7869492-6101-44e6-9189-4d0471c299b4"
Mc8324	RepeatMasker	DNA/hAT-Charlie	11088	11315	1958	+	.	ID="RND-6_FAMILY-2275";Tend="1182";Tstart="955";shortTE="F";uid="012e5e19-fb6b-4698-b974-9f1966b3db98"
Mc8324	RepeatMasker	RC/Helitron	7405	9344	11648	-	.	ID="RND-6_FAMILY-5354";Tend="1862";Tstart="35";shortTE="F";uid="e7cd28f3-e59f-45e5-984f-cfb4958d7551"
Mc8324	RepeatMasker	DNA	3060	3462	2114	-	.	ID="TTAA18B_AP";Tend="574";Tstart="141";shortTE="F";uid="4f76ab6d-3805-4ddd-b766-04e29651d2d9"
Mc8324	RepeatMasker	Unknown	1	229	1708	-	.	ID="RND-5_FAMILY-1427";Tend="314";Tstart="84";shortTE="F";uid="cd60d918-e3f1-465b-a43d-0f75d9b2d4a2"
Mc8325	RepeatMasker	Unknown	9229	9543	869	+	.	ID="RND-5_FAMILY-1061";Tend="997";Tstart="711";shortTE="F";uid="7e9be406-5d0c-4231-9373-1292d1e8ed82"
Mc8325	RepeatMasker	Retroposon?	5937	6173	428	+	.	ID="RND-6_FAMILY-21009";Tend="857";Tstart="613";shortTE="F";uid="ef37c3a1-bf22-4f5c-a8c7-b42c327eb640"
Mc8325	RepeatMasker	Unknown	10191	10402	1050	+	.	ID="RND-1_FAMILY-126";Tend="1024";Tstart="817";shortTE="F";uid="73e439d8-6352-48ea-9f79-7c50d2183b8d"
Mc8325	RepeatMasker	Unknown	1	199	1732	-	.	ID="RND-1_FAMILY-24";Tend="1044";Tstart="846";shortTE="F";uid="249b836e-9cda-4108-9018-21cac1082c36"
Mc8326	RepeatMasker	DNA/Ginger	2173	3535	9238	+	.	ID="RND-1_FAMILY-6";Tend="2400";Tstart="1038";shortTE="F";uid="a5a018c1-5303-483d-b03e-a5331caf4d37"
Mc8326	RepeatMasker	DNA/hAT-Ac	1271	2223	7135	+	.	ID="RND-5_FAMILY-4777";Tend="1701";Tstart="773";shortTE="F";uid="a185664e-0690-4df4-84b6-0cf226a04614"
Mc8326	RepeatMasker	Unknown	3529	3750	711	+	.	ID="RND-4_FAMILY-1410";Tend="373";Tstart="146";shortTE="F";uid="d0b80b9f-a253-4d9f-b545-23f13ba12842"
Mc8326	RepeatMasker	DNA	9843	10285	786	+	.	ID="DNA4-3_AP";Tend="510";Tstart="109";shortTE="F";uid="e8ad1df2-4ef0-47e7-aa9b-9089c6bc73b9"
Mc8326	RepeatMasker	Retroposon?	1	1086	6442	-	.	ID="SINE2-1_AP";Tend="1105";Tstart="1";shortTE="F";uid="309145ee-43a5-4ef4-afb5-955c09254168"
Mc8326	RepeatMasker	DNA/Kolobok-E	5005	5225	421	-	.	ID="KOLOBOKE-2_AP";Tend="2211";Tstart="1997";shortTE="F";uid="c94dd603-1231-49d8-8d01-f1807b282f0b"
Mc8326	RepeatMasker	DNA/hAT	10108	10315	428	-	.	ID="DNA8-1_AP";Tend="423";Tstart="238";shortTE="F";uid="df95ef3e-e46d-4390-adcb-6af7415e67f1"
Mc8326	RepeatMasker	Unknown	6175	6917	2913	-	.	ID="RND-5_FAMILY-1540";Tend="1281";Tstart="540";shortTE="F";uid="9c1cdcb2-2aed-445e-8c52-54768349b6df"
Mc8326	RepeatMasker	Retroposon?	10364	11939	4274	-	.	ID="SINE2-1_AP";Tend="2079";Tstart="83";shortTE="F";uid="e25b5a01-8191-4d2f-9f61-db520c70c88e"
Mc8327	RepeatMasker	Retroposon?	8878	10174	6405	+	.	ID="SINE2-1_AP";Tend="1324";Tstart="1";shortTE="F";uid="865814db-655e-4cfa-a9cc-1e958671755b"
Mc8327	RepeatMasker	DNA/MULE-NOF	1	203	1851	+	.	ID="RND-5_FAMILY-5276";Tend="1175";Tstart="973";shortTE="F";uid="493cdba9-1c46-47a0-8bc9-2b1f10a2684b"
Mc8327	RepeatMasker	DNA/Ginger-1	10482	11326	6635	-	.	ID="RND-1_FAMILY-4";Tend="2450";Tstart="1593";shortTE="F";uid="1d1e2d51-b83f-4fb9-8842-fde77f5a171d"
Mc8327	RepeatMasker	Unknown	2631	2829	531	-	.	ID="RND-6_FAMILY-12908";Tend="665";Tstart="472";shortTE="F";uid="4a62bfbd-e96d-4730-978d-587f6e98b049"
Mc8327	RepeatMasker	DNA/Kolobok-E	9696	10445	1321	-	.	ID="KOLOBOKE-2_AP";Tend="1905";Tstart="1114";shortTE="F";uid="84986bd5-a772-4b7d-aa4a-b1f21178b879"
Mc8328	RepeatMasker	DNA/MULE-MuDR	10021	10714	2243	+	.	ID="RND-5_FAMILY-1898";TEgroup="ctg_8328%7CRND-5_FAMILY-1898%7C1";Tend="1711";Tstart="915";shortTE="F";uid="e248404f-efe8-4414-a1bb-7fdc6693cc4b"
Mc8328	RepeatMasker	DNA/MULE-MuDR	3137	3470	752	+	.	ID="RND-6_FAMILY-2153";Tend="538";Tstart="231";shortTE="F";uid="aedac6ff-3c8b-4b55-a62b-5f951ae39ad8"
Mc8328	RepeatMasker	Unknown	7183	7316	796	+	.	ID="RND-6_FAMILY-36490";Tend="1153";Tstart="1021";shortTE="F";uid="a1295477-3a8d-4112-92f3-8a59795f10af"
Mc8328	RepeatMasker	DNA/Sola-1	8079	8888	5266	+	.	ID="RND-5_FAMILY-1303";Tend="1735";Tstart="892";shortTE="F";uid="8c53e598-b60c-4cb2-ba54-959ad5e5cdcc"
Mc8328	RepeatMasker	DNA/Kolobok-E	1	687	1663	-	.	ID="RND-5_FAMILY-3345";TEgroup="ctg_8328%7CRND-5_FAMILY-3345%7C1";Tend="1665";Tstart="907";shortTE="F";uid="6e62134c-061d-48b2-bc2e-91d1f5dcab2d"
Mc8328	RepeatMasker	DNA/hAT-Tip100	5207	5490	1070	-	.	ID="RND-5_FAMILY-11618";Tend="1637";Tstart="1332";shortTE="F";uid="6be8184c-cd9c-4a37-9523-04661bca8b12"
Mc8329	RepeatMasker	DNA/Ginger-1	4467	5139	758	-	.	ID="RND-6_FAMILY-3412";Tend="1978";Tstart="1284";shortTE="F";uid="71fcfb2b-9dd5-44c5-9ae9-631e7741dbb9"
Mc8329	RepeatMasker	DNA/Kolobok-E	2535	3154	1318	-	.	ID="RND-6_FAMILY-8469";Tend="1646";Tstart="1042";shortTE="F";uid="e766cb6f-55e8-4ef1-aaa9-b532f15cf62f"
Mc8329	RepeatMasker	LINE/CR1	986	2106	8316	-	.	ID="RND-6_FAMILY-3070";Tend="1557";Tstart="492";shortTE="F";uid="f592e89a-9b42-479d-a7d6-03d7437ac5b9"
Mc833	RepeatMasker	DNA	28959	29198	840	+	.	ID="TTAA8_AP";Tend="421";Tstart="184";shortTE="F";uid="62c8f2cc-4dae-4859-9185-d7fb529bee6b"
Mc833	RepeatMasker	DNA/MULE-MuDR	25372	26135	4946	+	.	ID="RND-6_FAMILY-4493";Tend="1319";Tstart="608";shortTE="F";uid="11145bfb-2abb-4083-beb8-4a9fcd94891f"
Mc833	RepeatMasker	Retroposon?	83597	84753	4200	+	.	ID="SINE2-1_AP";Tend="1177";Tstart="1";shortTE="F";uid="5c903dd0-14f9-4904-89ea-49706889683d"
Mc833	RepeatMasker	DNA	88513	88634	541	+	.	ID="RND-6_FAMILY-6109";Tend="848";Tstart="730";shortTE="F";uid="85a36585-f8a6-4678-8dbb-df8f4527d0a3"
Mc833	RepeatMasker	DNA/hAT-Tip100	93173	93291	646	+	.	ID="RND-1_FAMILY-187";Tend="1231";Tstart="1100";shortTE="F";uid="24241b82-63da-4c8a-b215-248c0fd3eff8"
Mc833	RepeatMasker	DNA/Kolobok-E	36827	36971	530	+	.	ID="KOLOBOKE-2_AP";Tend="1246";Tstart="1100";shortTE="F";uid="03a297fd-2e28-4bad-bc5c-9d5e3167c1be"
Mc833	RepeatMasker	DNA/Ginger-1	36940	37073	485	+	.	ID="RND-6_FAMILY-3412";Tend="749";Tstart="492";shortTE="F";uid="5d3b51b4-f707-4414-b1b6-8164c8abb443"
Mc833	RepeatMasker	Unknown	60131	60655	2236	+	.	ID="RND-1_FAMILY-274";Tend="1596";Tstart="1068";shortTE="F";uid="91849412-87e0-4543-a8b9-37e058989ed5"
Mc833	RepeatMasker	LINE/RTE-BovB	83138	83560	951	+	.	ID="RND-6_FAMILY-16865";Tend="879";Tstart="459";shortTE="F";uid="5db4dda8-07c0-4b3f-891f-e2d227670916"
Mc833	RepeatMasker	DNA/Kolobok-E	18952	19128	810	+	.	ID="RND-6_FAMILY-20546";Tend="282";Tstart="134";shortTE="F";uid="1133eeb2-1da7-4743-9f0a-0085978e88ee"
Mc833	RepeatMasker	DNA	52949	53318	2325	+	.	ID="RND-6_FAMILY-436";Tend="546";Tstart="184";shortTE="F";uid="631be9e1-dd5f-4d7f-bbc3-86282bf2d153"
Mc833	RepeatMasker	Retroposon?	19	768	2036	+	.	ID="SINE2-1_AP";Tend="1750";Tstart="975";shortTE="F";uid="773e47eb-86e2-40b8-913e-58cbe3a831d5"
Mc833	RepeatMasker	Unknown	92580	92734	444	+	.	ID="RND-6_FAMILY-10157";Tend="1358";Tstart="1188";shortTE="F";uid="b3020e81-f13b-4179-8dbf-20358d66d61e"
Mc833	RepeatMasker	LINE/I-Jockey	23262	24428	1447	+	.	ID="RND-6_FAMILY-1113";Tend="1322";Tstart="214";shortTE="F";uid="e4ddfe27-f96d-45c5-be0f-8597674d89ae"
Mc833	RepeatMasker	DNA/Ginger-1	16695	16945	512	+	.	ID="RND-6_FAMILY-11732";Tend="1372";Tstart="1134";shortTE="F";uid="6699f118-d8ca-4320-8b9a-b3ad466c2b1a"
Mc833	RepeatMasker	Retroposon?	17723	18926	4181	+	.	ID="SINE2-1_AP";Tend="1242";Tstart="1";shortTE="F";uid="d7271227-b084-49c9-ab37-2974777ab258"
Mc833	RepeatMasker	DNA	54393	54560	703	+	.	ID="RND-6_FAMILY-436";Tend="689";Tstart="546";shortTE="F";uid="ea1d3cf7-36ad-4aa7-9712-c1d55287d7fa"
Mc833	RepeatMasker	DNA/Ginger-2	36376	36488	703	+	.	ID="GINGER2-1_AP";Tend="156";Tstart="44";shortTE="F";uid="d36f226e-b142-445d-8a92-a3453a3cd5ce"
Mc833	RepeatMasker	DNA/hAT-Charlie	52531	52895	2574	+	.	ID="RND-1_FAMILY-116";Tend="1283";Tstart="920";shortTE="F";uid="8cbd233a-3d39-42e6-a3d6-8f0dc5a9b0b0"
Mc833	RepeatMasker	Retroposon?	45405	45632	993	+	.	ID="SINE2-1_AP";Tend="261";Tstart="6";shortTE="F";uid="8b407071-4a78-4972-9c84-2ef83a697d5b"
Mc833	RepeatMasker	DNA/Ginger-1	67757	68838	1289	+	.	ID="rnd-6_family-3412";Tend="1479";Tstart="464";shortTE="F";uid="1a7b7ff9-0c28-4dea-be46-714adab27e17"
Mc833	RepeatMasker	DNA/Kolobok-E	45894	46058	643	+	.	ID="RND-6_FAMILY-22667";Tend="1284";Tstart="1114";shortTE="F";uid="b795815d-13b5-437d-939f-08c3d1c9918d"
Mc833	RepeatMasker	DNA	51597	51780	927	+	.	ID="ttaa3b_ap";Tend="396";Tstart="215";shortTE="F";uid="755dbdbb-54c7-43b3-a7ce-c766035ccc05"
Mc833	RepeatMasker	Retroposon?	99826	100196	2156	+	.	ID="SINE2-1_AP";Tend="372";Tstart="1";shortTE="F";uid="b9de79ac-94a1-481f-8418-30f908f34ec5"
Mc833	RepeatMasker	DNA/hAT-Ac	99673	99825	625	+	.	ID="DNA8-91B_AP";Tend="188";Tstart="1";shortTE="F";uid="78ea9cd6-6159-4b6c-a315-c2715c9ee61d"
Mc833	RepeatMasker	DNA/hAT-Charlie	98952	99131	870	+	.	ID="DNA8-55B_AP";Tend="186";Tstart="1";shortTE="F";uid="cf083507-7754-4936-a38c-da276226337f"
Mc833	RepeatMasker	LINE/CR1	29536	29724	483	-	.	ID="RND-6_FAMILY-12645";Tend="962";Tstart="774";shortTE="F";uid="03265683-e69a-4c01-8dd1-0fc547101077"
Mc833	RepeatMasker	Unknown	55466	55866	1265	-	.	ID="RND-5_FAMILY-8541";Tend="1355";Tstart="878";shortTE="F";uid="405b6071-0e7e-493e-bb7c-5e37f7bdb2da"
Mc833	RepeatMasker	Retroposon?	46111	46531	682	-	.	ID="SINE2-1_AP";Tend="409";Tstart="1";shortTE="F";uid="38c510aa-ab8f-4c38-a94b-e82c9bac1c6d"
Mc833	RepeatMasker	DNA/hAT-Tip100	92371	92487	668	-	.	ID="rnd-6_family-4996";Tend="1628";Tstart="1526";shortTE="F";uid="fe806e2a-feb0-43e6-b863-5125cf14e374"
Mc833	RepeatMasker	DNA/Ginger-1	84754	85146	2289	-	.	ID="RND-6_FAMILY-3412";Tend="1907";Tstart="445";shortTE="F";uid="7e791805-fad0-4cfe-baeb-aa3be627f14c"
Mc833	RepeatMasker	DNA/hAT-Tip100	44424	44653	1267	-	.	ID="RND-6_FAMILY-13765";Tend="709";Tstart="475";shortTE="F";uid="a4569003-a56b-4035-ace4-20c3514ff860"
Mc833	RepeatMasker	DNA/Kolobok-E	16507	16657	432	-	.	ID="RND-6_FAMILY-22667";Tend="1231";Tstart="1091";shortTE="F";uid="a891ef5a-0459-4c28-a57c-c0fd000db226"
Mc833	RepeatMasker	DNA/hAT	22377	22511	457	-	.	ID="RND-6_FAMILY-19607";Tend="772";Tstart="624";shortTE="F";uid="ca5a8076-3546-4bf8-98d1-8eec46da3203"
Mc833	RepeatMasker	DNA/hAT	14577	14787	529	-	.	ID="RND-1_FAMILY-328";Tend="1395";Tstart="1216";shortTE="F";uid="bd076a4c-bf79-4dc6-99f9-3f553f51b7e5"
Mc833	RepeatMasker	DNA/Ginger	39824	40182	675	-	.	ID="RND-5_FAMILY-2916";Tend="898";Tstart="551";shortTE="F";uid="f15b2bfa-8bc9-4684-8814-a3416bb66c15"
Mc833	RepeatMasker	Unknown	95127	95426	1836	-	.	ID="RND-6_FAMILY-23373";Tend="1226";Tstart="898";shortTE="F";uid="e83f1ce6-3d61-47f1-88d4-8c31ce2a9947"
Mc833	RepeatMasker	DNA/hAT-Tip100	92845	93023	782	-	.	ID="RND-6_FAMILY-4996";Tend="1167";Tstart="991";shortTE="F";uid="84fcaa86-ef14-4c13-bf52-c04ae5e0d7ee"
Mc833	RepeatMasker	DNA/hAT?	71570	71883	723	-	.	ID="RND-5_FAMILY-3449";Tend="2164";Tstart="1881";shortTE="F";uid="6113d59a-8efd-44fa-a5a9-e63a267b1c01"
Mc833	RepeatMasker	DNA/hAT-Tip100	43826	44092	975	-	.	ID="RND-6_FAMILY-13765";Tend="1273";Tstart="983";shortTE="F";uid="7e73d07a-84a8-48ba-bd13-15b930b6dd37"
Mc833	RepeatMasker	Retroposon?	36814	36939	579	-	.	ID="SINE2-2_AP";Tend="1973";Tstart="1852";shortTE="F";uid="8b9bd9a8-3c19-4149-b5be-b657635b0d6a"
Mc833	RepeatMasker	DNA/Kolobok-E	45406	45828	675	-	.	ID="KOLOBOKE-3_AP";Tend="5269";Tstart="4827";shortTE="F";uid="d258181c-f922-4fea-881f-b788be65516e"
Mc833	RepeatMasker	DNA/hAT-Tip100	15714	16229	3569	-	.	ID="RND-5_FAMILY-3881";Tend="797";Tstart="295";shortTE="F";uid="fe3b47a0-b1e2-4558-a5ee-e18bbe5d0cd7"
Mc833	RepeatMasker	RC/Helitron	98118	98222	440	-	.	ID="RND-6_FAMILY-4638";Tend="1047";Tstart="940";shortTE="F";uid="e6fd3ee4-1f1c-494a-a5cb-926e17041ccd"
Mc833	RepeatMasker	DNA/hAT-hAT19	24533	25113	4143	-	.	ID="RND-5_FAMILY-10701";Tend="1463";Tstart="860";shortTE="F";uid="cb34b1f5-87cf-4a04-bd52-907f2fd4a1e1"
Mc833	RepeatMasker	Retroposon?	68144	68845	2528	-	.	ID="SINE2-1_AP";Tend="1177";Tstart="452";shortTE="F";uid="992ff118-a4cf-4f77-a366-8897bbcb7e0a"
Mc833	RepeatMasker	LINE/I-Jockey	26366	26841	544	-	.	ID="RND-6_FAMILY-3033";Tend="648";Tstart="178";shortTE="F";uid="e64a9d72-6340-4e7f-b387-750202dcf301"
Mc833	RepeatMasker	DNA/hAT-hAT19	19127	19431	538	-	.	ID="RND-6_FAMILY-9075";Tend="604";Tstart="328";shortTE="F";uid="aeb8800d-0bbb-45f7-9dc7-71e9ac24d4e9"
Mc8330	RepeatMasker	DNA/Kolobok-E	1006	1241	584	+	.	ID="KOLOBOKE-3_AP";Tend="2220";Tstart="1977";shortTE="F";uid="0b85929a-9706-4fa7-b394-8ec6e5b8a8f2"
Mc8330	RepeatMasker	DNA/hAT-hAT19	6105	6486	947	+	.	ID="DNA8-84_AP";TEgroup="ctg_8330%7CDNA8-84_AP%7C1";Tend="562";Tstart="2";shortTE="F";uid="a04eb6ef-3e08-476d-80bc-212b42b10fc2"
Mc8330	RepeatMasker	LINE/I-Jockey	9554	10031	485	+	.	ID="RND-6_FAMILY-3033";TEgroup="ctg_8330%7CRND-6_FAMILY-3033%7C1";Tend="517";Tstart="39";shortTE="F";uid="b81beae8-58e8-4fce-b15e-a1c5988b21c7"
Mc8330	RepeatMasker	Unknown	5871	6013	488	+	.	ID="RND-5_FAMILY-5121";Tend="1149";Tstart="1004";shortTE="F";uid="b90fa55a-fc3e-4d48-922c-e0aef519a1bb"
Mc8330	RepeatMasker	DNA/hAT-Ac	9282	9461	832	+	.	ID="DNA8-91B_AP";Tend="648";Tstart="469";shortTE="F";uid="765e7684-41a2-48b0-a5d7-f2f1f320ff22"
Mc8330	RepeatMasker	Unknown	1973	2568	4871	+	.	ID="RND-1_FAMILY-319";Tend="1273";Tstart="668";shortTE="F";uid="f7e95402-8fee-4c7c-80e3-dffd98014727"
Mc8330	RepeatMasker	Retroposon?	1221	1390	407	+	.	ID="SINE2-1_AP";Tend="1364";Tstart="1195";shortTE="F";uid="d0094fa1-3386-4e61-a9e3-4313062de284"
Mc8330	RepeatMasker	DNA/hAT-Tip100	9732	9854	563	-	.	ID="RND-6_FAMILY-18393";Tend="1457";Tstart="1335";shortTE="F";uid="51d7b9ca-e24a-4094-abfe-b60a330cba36"
Mc8330	RepeatMasker	DNA/Kolobok-E	151	1149	1868	-	.	ID="KOLOBOKE-2_AP";Tend="2088";Tstart="1119";shortTE="F";uid="fa5704a3-87b1-4f30-97ad-642910c7696f"
Mc8331	RepeatMasker	Unknown	12637	12744	939	+	.	ID="RND-6_FAMILY-962";Tend="332";Tstart="225";shortTE="F";uid="ce684054-fe92-4dac-9a69-5d41dd452da5"
Mc8331	RepeatMasker	DNA/TcMar-Tc1	13713	15020	9905	+	.	ID="RND-6_FAMILY-17729";Tend="1298";Tstart="10";shortTE="F";uid="a672252e-0683-4b57-bf59-b5038b48f196"
Mc8331	RepeatMasker	DNA/hAT-Blackjack	3774	3882	470	-	.	ID="HAT-4_PBA";Tend="823";Tstart="714";shortTE="F";uid="d6813ec7-40b8-44e0-84c4-63a9db88281f"
Mc8331	RepeatMasker	LTR/Gypsy	11518	12624	4766	-	.	ID="RND-5_FAMILY-3796";Tend="1120";Tstart="1";shortTE="F";uid="2b6cca84-a7eb-4e22-b7f8-3b2d95826d56"
Mc8331	RepeatMasker	LINE/RTE-BovB	8868	9589	571	-	.	ID="RTE-29_LMI";Tend="992";Tstart="273";shortTE="F";uid="67ac3280-0934-4853-b698-9b6ad86b3dc1"
Mc8331	RepeatMasker	LINE/RTE-BovB	6718	8224	867	-	.	ID="RND-6_FAMILY-884";Tend="2596";Tstart="435";shortTE="F";uid="4c019d16-e7f7-4155-b4f2-8f020d1c93af"
Mc8331	RepeatMasker	Unknown	1	400	2468	-	.	ID="RND-1_FAMILY-77";Tend="1160";Tstart="741";shortTE="F";uid="2fa4f8f6-f9ed-4f92-a152-98966925cb5c"
Mc8332	RepeatMasker	Unknown	1260	1793	994	+	.	ID="RND-5_FAMILY-5708";Tend="1677";Tstart="1170";shortTE="F";uid="0af91ef7-a0d4-4afe-8038-bed622d663e6"
Mc8332	RepeatMasker	DNA/hAT-Blackjack	288	419	882	+	.	ID="RND-6_FAMILY-28737";Tend="543";Tstart="405";shortTE="F";uid="72304c2f-b6c2-4c14-9149-f14c93950ab3"
Mc8332	RepeatMasker	Unknown	13811	14508	5116	+	.	ID="RND-5_FAMILY-3778";Tend="789";Tstart="127";shortTE="F";uid="62b400e2-3e13-4be9-a28a-b4ad1a46666e"
Mc8332	RepeatMasker	DNA/hAT-Tip100	377	672	2326	+	.	ID="RND-5_FAMILY-4099";Tend="928";Tstart="631";shortTE="F";uid="3eb7e052-116b-4d51-bb19-4bd919b66d9b"
Mc8332	RepeatMasker	DNA	7932	9367	8411	-	.	ID="RND-1_FAMILY-307";Tend="1414";Tstart="110";shortTE="F";uid="52ffc0e6-006c-4708-a3eb-dfa080024bf7"
Mc8332	RepeatMasker	Retroposon?	4963	5097	531	-	.	ID="SINE2-1_AP";Tend="1146";Tstart="1013";shortTE="F";uid="f3d6e3d7-6c69-4352-971d-2329b2625d54"
Mc8333	RepeatMasker	DNA/hAT	11019	11307	1969	-	.	ID="RND-6_FAMILY-3545";Tend="1534";Tstart="1214";shortTE="F";uid="27492311-6916-45b2-9a45-b299dbff5017"
Mc8334	RepeatMasker	DNA/hAT-Ac	7590	7695	451	+	.	ID="DNA8-54_AP";Tend="108";Tstart="6";shortTE="F";uid="7bc74a0c-e752-48c0-bc18-634a9b9cdb25"
Mc8334	RepeatMasker	DNA/Ginger	10653	10805	449	+	.	ID="RND-5_FAMILY-2916";Tend="570";Tstart="421";shortTE="F";uid="01d6b8c1-96d1-4a67-9f6f-b0ebeca0788a"
Mc8334	RepeatMasker	Retroposon?	10879	11027	764	+	.	ID="SINE2-1_AP";Tend="1760";Tstart="1620";shortTE="F";uid="a3c69da8-2a38-46d7-9611-258e7e4d50bd"
Mc8334	RepeatMasker	DNA/hAT-hAT19	937	1320	2679	+	.	ID="RND-5_FAMILY-2960";Tend="1202";Tstart="820";shortTE="F";uid="5318a03e-7d53-4d12-bb45-8aff4e2bcd85"
Mc8334	RepeatMasker	DNA/hAT-hAT19	785	938	490	-	.	ID="RND-6_FAMILY-3780";Tend="1807";Tstart="1654";shortTE="F";uid="0f65ece4-daf0-4dfe-a6fe-ffa24a4ae967"
Mc8334	RepeatMasker	DNA	6529	6648	737	-	.	ID="DNAX-10_AP";Tend="117";Tstart="1";shortTE="F";uid="472d45d6-f335-44ef-9272-9b76ea0c888b"
Mc8335	RepeatMasker	DNA/hAT-Tip100	10153	11288	2619	+	.	ID="RND-5_FAMILY-538";Tend="1373";Tstart="276";shortTE="F";uid="de24982a-a1ef-4b66-93fd-77d912990c7c"
Mc8335	RepeatMasker	LINE/I-Jockey	9292	9834	4052	+	.	ID="RND-6_FAMILY-6096";Tend="1317";Tstart="816";shortTE="F";uid="d088d3cc-2e66-4767-9457-5d3bd5d3cece"
Mc8336	RepeatMasker	DNA/hAT-Blackjack	11252	11357	433	+	.	ID="HAT-4_PBA";Tend="5984";Tstart="5889";shortTE="F";uid="0baf9d2f-8d0d-4724-9493-b05dfec64c69"
Mc8336	RepeatMasker	DNA	14430	14919	3630	+	.	ID="RND-5_FAMILY-3733";Tend="1282";Tstart="819";shortTE="F";uid="64bd7bfb-f9a7-46db-8482-fe67e4321c7b"
Mc8336	RepeatMasker	Retroposon?	9679	10089	436	-	.	ID="SINE2-1_AP";Tend="898";Tstart="501";shortTE="F";uid="a63cce37-b00d-42ec-9ef6-541480759ae4"
Mc8336	RepeatMasker	DNA/PIF-Spy	11267	11408	413	-	.	ID="ISL2EU-3N1_CFL";Tend="343";Tstart="203";shortTE="F";uid="ae8c0e7e-a69e-4977-a5d7-38418af9e9f4"
Mc8336	RepeatMasker	DNA/Kolobok-E	10430	10660	413	-	.	ID="KOLOBOKE-2_AP";Tend="1355";Tstart="1104";shortTE="F";uid="2e338693-8a4b-41ea-81aa-abb0d1855a4e"
Mc8337	RepeatMasker	Unknown	1	211	1769	+	.	ID="RND-5_FAMILY-1427";Tend="632";Tstart="422";shortTE="F";uid="df78477a-4447-45bd-9545-440b9dc29ffc"
Mc8337	RepeatMasker	DNA/Kolobok-E	10555	11278	1303	+	.	ID="KOLOBOKE-2_AP";Tend="1895";Tstart="1118";shortTE="F";uid="f4c4d848-702a-4672-9cd1-c8086401d7b0"
Mc8337	RepeatMasker	DNA/Kolobok-E	10807	11053	1461	-	.	ID="KOLOBOKE-3_AP";Tend="2159";Tstart="1618";shortTE="F";uid="6e775999-b15f-4508-8716-a944e7223eee"
Mc8337	RepeatMasker	Retroposon?	10510	10806	2559	-	.	ID="RND-1_FAMILY-338";Tend="1066";Tstart="770";shortTE="F";uid="75f98362-4dd6-4c27-9564-54c5dbb10cf5"
Mc8338	RepeatMasker	DNA/hAT-Tip100	6418	6619	1269	+	.	ID="DNA8-28_AP";Tend="440";Tstart="246";shortTE="F";uid="0db2fb16-a66a-4ebd-869c-0afa228b21df"
Mc8338	RepeatMasker	DNA/MULE-MuDR	8291	8423	997	+	.	ID="RND-6_FAMILY-5996";Tend="1157";Tstart="1025";shortTE="F";uid="ce4cdc73-5359-4253-984f-6d5a0cd73860"
Mc8338	RepeatMasker	Unknown	3677	5185	9467	-	.	ID="RND-6_FAMILY-36647";TEgroup="ctg_8338%7CRND-6_FAMILY-36647%7C1";Tend="1303";Tstart="2";shortTE="F";uid="3bb10077-8528-4eba-9710-94fe3122a40e"
Mc8338	RepeatMasker	DNA/hAT-hAT19	5212	5777	2607	-	.	ID="RND-5_FAMILY-1368";Tend="1176";Tstart="611";shortTE="F";uid="c33ec5b3-736b-47b3-8a9e-28fc55ce3d87"
Mc8338	RepeatMasker	Unknown	83	225	876	-	.	ID="RND-6_FAMILY-1090";Tend="638";Tstart="487";shortTE="F";uid="1fb0a4ca-9ff4-4427-9aa9-f495cf151fb0"
Mc834	RepeatMasker	Unknown	88291	88529	990	+	.	ID="RND-4_FAMILY-56";Tend="1174";Tstart="952";shortTE="F";uid="25982ed3-3d17-47a8-adb5-e8f196486827"
Mc834	RepeatMasker	DNA/hAT	82290	82474	1358	+	.	ID="RND-1_FAMILY-117";Tend="1072";Tstart="896";shortTE="F";uid="1f90b717-1b0b-4b42-8b8f-5396e4a1e2d1"
Mc834	RepeatMasker	DNA	57688	57864	986	+	.	ID="ttaa3b_ap";Tend="169";Tstart="1";shortTE="F";uid="1e68f320-3b46-4f19-9198-b3a1759f80af"
Mc834	RepeatMasker	DNA/hAT-hAT19	28019	28201	450	+	.	ID="DNA8-64B_AP";Tend="182";Tstart="3";shortTE="F";uid="83da8b17-a905-4c85-865d-90cf8fed00d6"
Mc834	RepeatMasker	Unknown	94270	94459	1647	+	.	ID="RND-6_FAMILY-35507";Tend="891";Tstart="702";shortTE="F";uid="fa37a21b-38c6-4ccb-8998-7e629e4bdfc7"
Mc834	RepeatMasker	Unknown	77829	78034	771	+	.	ID="RND-5_FAMILY-4649";Tend="1138";Tstart="950";shortTE="F";uid="3dad1e7b-49df-4d6e-aa1b-52563f55b430"
Mc834	RepeatMasker	Unknown	37952	38278	846	+	.	ID="RND-4_FAMILY-56";Tend="1114";Tstart="791";shortTE="F";uid="ec2ee52a-7afb-46a1-8dfb-2c2121b19ddd"
Mc834	RepeatMasker	RC/Helitron	80557	80684	849	+	.	ID="RND-6_FAMILY-18865";Tend="1091";Tstart="965";shortTE="F";uid="fb6e5e17-d0fe-4fd9-a459-ba198b579cf3"
Mc834	RepeatMasker	Unknown	49170	49350	579	+	.	ID="RND-6_FAMILY-15284";Tend="581";Tstart="412";shortTE="F";uid="14079258-05ef-47e5-939f-8c4640186bc6"
Mc834	RepeatMasker	DNA/hAT-hAT19	26462	27120	4463	+	.	ID="RND-5_FAMILY-499";Tend="1434";Tstart="773";shortTE="F";uid="4123e6aa-7d81-4b01-ac01-d9ab97967eb1"
Mc834	RepeatMasker	DNA/hAT-hAT19	54223	55042	4107	+	.	ID="DNA8-74_AP";Tend="902";Tstart="1";shortTE="F";uid="4b3b56d3-8873-4571-a4a0-fc5b6bb9cdbb"
Mc834	RepeatMasker	DNA/Ginger-1	82546	82775	682	+	.	ID="RND-6_FAMILY-2746";Tend="476";Tstart="272";shortTE="F";uid="61a87549-e021-4a84-ba03-dea6ee9333a2"
Mc834	RepeatMasker	DNA	73104	73493	1298	+	.	ID="DNA4-2_AP";Tend="769";Tstart="301";shortTE="F";uid="7b646002-4684-46b9-88b9-21bdc8c94d57"
Mc834	RepeatMasker	DNA/Ginger-1	83411	83529	460	+	.	ID="rnd-6_family-3412";Tend="1912";Tstart="1818";shortTE="F";uid="daa12026-75e9-46d3-823e-12f5dfec49eb"
Mc834	RepeatMasker	DNA	44952	45143	711	+	.	ID="DNA4-2_AP";Tend="767";Tstart="590";shortTE="F";uid="a2177f6b-2525-415a-a5ad-40e5b15ff861"
Mc834	RepeatMasker	DNA	4814	5593	1854	+	.	ID="DNA4-2_AP";Tend="769";Tstart="1";shortTE="F";uid="321acf9f-83f4-4455-a5d4-69e824fd936e"
Mc834	RepeatMasker	DNA/hAT	65160	65847	5074	-	.	ID="RND-6_FAMILY-712";Tend="1423";Tstart="739";shortTE="F";uid="1824f0e7-6c4c-4ea7-96be-64c417cb282e"
Mc834	RepeatMasker	DNA/Kolobok-T2	79935	80096	477	-	.	ID="REP-4_PBA";Tend="655";Tstart="510";shortTE="F";uid="b339fbb1-332b-4346-bc13-ea15aeff5047"
Mc834	RepeatMasker	Unknown	42360	42517	767	-	.	ID="RND-6_FAMILY-36490";Tend="1176";Tstart="1020";shortTE="F";uid="d1bd3475-c371-4cbc-b222-f59e4d860ecf"
Mc834	RepeatMasker	Unknown	59706	60079	2320	-	.	ID="RND-1_FAMILY-93";Tend="1252";Tstart="849";shortTE="F";uid="a905804d-31a4-4f07-b128-b343c94f0de9"
Mc834	RepeatMasker	DNA	60788	61028	518	-	.	ID="DNA4-3_AP";Tend="629";Tstart="390";shortTE="F";uid="d95d5059-0cc5-4168-9f4b-37b88daf240f"
Mc834	RepeatMasker	Retroposon?	82573	83441	5802	-	.	ID="RND-1_FAMILY-311";Tend="2041";Tstart="1223";shortTE="F";uid="1a3f0526-cc4f-4f7d-933f-821395da26e2"
Mc834	RepeatMasker	DNA/MULE-MuDR	76575	77202	3924	-	.	ID="RND-6_FAMILY-7891";Tend="1497";Tstart="785";shortTE="F";uid="613b426f-57a0-4c74-93b1-d5f32cf3f6f7"
Mc834	RepeatMasker	DNA/hAT	23494	24039	3914	-	.	ID="RND-1_FAMILY-298";Tend="1391";Tstart="844";shortTE="F";uid="619ab56e-6794-4d44-88d6-e0ccae8a7b20"
Mc834	RepeatMasker	DNA/Kolobok-T2?	99062	99184	405	-	.	ID="KOLOBOK-N1_AEC";Tend="7525";Tstart="7395";shortTE="F";uid="e94a4b8f-295c-49a5-a6bb-f749384fe328"
Mc834	RepeatMasker	RC/Helitron	95799	96001	689	-	.	ID="HELITRON-N19B_LMI";Tend="737";Tstart="544";shortTE="F";uid="de084f6e-2754-442c-a776-206cf3b683c5"
Mc834	RepeatMasker	DNA/hAT-hAT19	54930	55059	407	-	.	ID="RND-5_FAMILY-7064";Tend="1065";Tstart="935";shortTE="F";uid="901fb5a6-7117-4364-ba89-cd8825c55d38"
Mc834	RepeatMasker	DNA/Ginger-2	65838	66951	5836	-	.	ID="RND-6_FAMILY-11270";TEgroup="ctg_834%7CRND-6_FAMILY-11270%7C1";Tend="1022";Tstart="31";shortTE="F";uid="6fdc5893-b150-492e-a07b-f79f40accaa9"
Mc834	RepeatMasker	DNA/TcMar-Tc1	85277	85751	751	-	.	ID="RND-6_FAMILY-3848";TEgroup="ctg_834%7CRND-6_FAMILY-3848%7C1";Tend="1121";Tstart="707";shortTE="F";uid="540fdc90-c984-4c36-9fe8-040f44dba1c7"
Mc834	RepeatMasker	DNA/hAT	49144	49301	406	-	.	ID="RND-6_FAMILY-7429";Tend="1610";Tstart="1467";shortTE="F";uid="48026563-beca-46b2-8a45-fa76f0134ad4"
Mc834	RepeatMasker	DNA/hAT-Charlie	61424	61608	1049	-	.	ID="DNA8-55B_AP";Tend="186";Tstart="1";shortTE="F";uid="710b13a5-db62-4a38-b73e-53accbd82230"
Mc834	RepeatMasker	DNA/hAT-Charlie	80670	80979	1760	-	.	ID="RND-1_FAMILY-116";Tend="1279";Tstart="961";shortTE="F";uid="4e466f02-6972-473c-9386-d52c7146b9c7"
Mc834	RepeatMasker	LINE/I	70833	70987	744	-	.	ID="RND-6_FAMILY-5599";Tend="1092";Tstart="941";shortTE="F";uid="6e91d5ce-76d9-4870-b584-b4e34384f5db"
Mc834	RepeatMasker	DNA/Kolobok-E	49214	49883	676	-	.	ID="RND-5_FAMILY-3345";Tend="1636";Tstart="904";shortTE="F";uid="4e7769b6-5eb8-459f-a47c-e01e5497173c"
Mc834	RepeatMasker	Unknown	86903	87363	3036	-	.	ID="RND-1_FAMILY-248";Tend="1381";Tstart="901";shortTE="F";uid="a036c876-c497-4358-a090-3f65a6e80b88"
Mc834	RepeatMasker	DNA/Kolobok-E	94475	94619	597	-	.	ID="RND-6_FAMILY-3256";Tend="177";Tstart="32";shortTE="F";uid="357a857f-db78-4ebb-8933-019d5f701b16"
Mc834	RepeatMasker	LINE/I	23996	24304	2490	-	.	ID="RND-6_FAMILY-872";Tend="1246";Tstart="938";shortTE="F";uid="b236093f-dbe5-40ca-895b-91a63d529d09"
Mc834	RepeatMasker	Unknown	13247	13680	3419	-	.	ID="RND-1_FAMILY-24";Tend="1410";Tstart="933";shortTE="F";uid="d5805f2c-81b3-4c93-862f-de0313d2930b"
Mc8340	RepeatMasker	DNA/hAT-Tip100	693	929	1238	+	.	ID="RND-6_FAMILY-5381";Tend="1173";Tstart="945";shortTE="F";uid="3dd1d822-49d4-415f-a436-76aedbe236a6"
Mc8340	RepeatMasker	DNA/hAT-Tip100	5902	6674	5221	+	.	ID="RND-6_FAMILY-4077";Tend="1504";Tstart="720";shortTE="F";uid="33f0ffeb-ac02-41e4-9392-bd2239b88784"
Mc8340	RepeatMasker	DNA/hAT	7812	8738	3478	-	.	ID="rnd-6_family-13221";Tend="1465";Tstart="383";shortTE="F";uid="76f5f9f1-452e-40b0-9df6-bc9b05fedc24"
Mc8341	RepeatMasker	Retroposon?	6910	7105	476	+	.	ID="SINE2-2_AP";Tend="1155";Tstart="972";shortTE="F";uid="f1660f2f-30b6-4f1e-8029-af1e7c9608c4"
Mc8341	RepeatMasker	DNA/Ginger	1	206	1733	+	.	ID="RND-1_FAMILY-6";Tend="2315";Tstart="2110";shortTE="F";uid="57bbc098-2a21-4560-abc2-45f5e379deed"
Mc8341	RepeatMasker	DNA/Ginger-1	7132	7313	584	-	.	ID="RND-6_FAMILY-13505";Tend="735";Tstart="542";shortTE="F";uid="10624b93-f3b8-4728-9e2a-9f7e41d31da8"
Mc8341	RepeatMasker	DNA/Kolobok-E	9213	9669	1284	-	.	ID="RND-6_FAMILY-25895";Tend="1607";Tstart="1320";shortTE="F";uid="8f5afc6b-c976-40d9-aac3-466dec7cc9e2"
Mc8341	RepeatMasker	RC/Helitron	1765	1923	1150	-	.	ID="RND-5_FAMILY-409";Tend="1124";Tstart="971";shortTE="F";uid="d48c64e7-91fc-4b6b-8424-63b85de6c619"
Mc8341	RepeatMasker	DNA	8208	8446	1252	-	.	ID="TTAA2C_AP";Tend="421";Tstart="179";shortTE="F";uid="087a3d40-e680-4c08-9cd4-fcdc90d511fb"
Mc8341	RepeatMasker	DNA/PiggyBac	2979	3971	1086	-	.	ID="PIGGYBAC-12_LMI";Tend="1978";Tstart="972";shortTE="F";uid="588f70e2-dbde-4da4-bfb4-867e0cc88071"
Mc8341	RepeatMasker	DNA/hAT-Charlie	8618	8778	1386	-	.	ID="RND-1_FAMILY-116";Tend="1086";Tstart="926";shortTE="F";uid="5c80146f-2337-448d-802d-cf7e028081b1"
Mc8342	RepeatMasker	DNA	6333	6686	762	+	.	ID="RND-6_FAMILY-5609";Tend="1695";Tstart="1343";shortTE="F";uid="b5283abf-fff1-4d1e-ab7f-c6a029a6f5b8"
Mc8342	RepeatMasker	Retroposon?	8433	9001	1214	+	.	ID="SINE2-1_AP";Tend="1409";Tstart="860";shortTE="F";uid="bb6644ad-ea7c-45d6-8f1f-a80b7122852c"
Mc8342	RepeatMasker	DNA	3920	5474	6379	+	.	ID="rnd-6_family-5609";Tend="1523";Tstart="27";shortTE="F";uid="054e5de4-7a27-42e3-8730-abc39988c2c1"
Mc8342	RepeatMasker	DNA/hAT	2495	3087	4279	+	.	ID="RND-6_FAMILY-15404";Tend="1124";Tstart="468";shortTE="F";uid="23ed0764-d848-447a-badf-c69d52b762ae"
Mc8342	RepeatMasker	DNA/Ginger-1	8187	8432	1274	-	.	ID="rnd-6_family-3412";Tend="2253";Tstart="1243";shortTE="F";uid="8166353b-716d-466a-b1f4-781d279c40d1"
Mc8342	RepeatMasker	DNA	9166	9362	451	-	.	ID="TTAA8_AP";Tend="428";Tstart="226";shortTE="F";uid="98791e41-1fa4-4ae7-9e3f-6aa3e711810a"
Mc8342	RepeatMasker	DNA/MULE-MuDR	6347	7176	735	-	.	ID="MUDR1X_AP";Tend="1770";Tstart="962";shortTE="F";uid="5b436c5e-dab8-4245-a5a3-3e3abf26b17a"
Mc8342	RepeatMasker	LINE/L2	5265	6319	7982	-	.	ID="RND-5_FAMILY-3186";Tend="1469";Tstart="450";shortTE="F";uid="23760722-ef64-495a-a106-daf65398850b"
Mc8342	RepeatMasker	DNA	9	121	402	-	.	ID="DNAX-2_AP";Tend="105";Tstart="3";shortTE="F";uid="098efaf3-52ac-4e7f-8659-52d42303af83"
Mc8342	RepeatMasker	DNA/MULE-MuDR	7287	7525	1632	-	.	ID="DNA8-110_AP";Tend="239";Tstart="1";shortTE="F";uid="91ad217b-b978-4aaf-a31a-144ba1b4b9eb"
Mc8343	RepeatMasker	DNA/Ginger-1	7440	7655	491	+	.	ID="RND-6_FAMILY-3412";Tend="694";Tstart="493";shortTE="F";uid="fe376045-a66e-4383-88e8-5ff869839cc5"
Mc8343	RepeatMasker	DNA	1294	1474	676	+	.	ID="DNA8-5_AP";Tend="234";Tstart="1";shortTE="F";uid="1360a473-b2a7-4149-9c83-0bcf0735e3e9"
Mc8343	RepeatMasker	LTR/Pao	10460	10684	1008	+	.	ID="RND-6_FAMILY-446";Tend="1461";Tstart="1235";shortTE="F";uid="1acd73dc-a122-460e-baeb-8b4ce3888dfe"
Mc8343	RepeatMasker	DNA/Kolobok-E	434	1149	1436	+	.	ID="KOLOBOKE-2_AP";Tend="2215";Tstart="1421";shortTE="F";uid="a2756ba5-ea49-4688-bc91-7a5e32d8957a"
Mc8343	RepeatMasker	DNA/Ginger-1	10659	10835	735	+	.	ID="GINGER1-1_AP";Tend="5195";Tstart="5019";shortTE="F";uid="3dcb7669-fee2-4810-ac87-a34ac7a6c3bf"
Mc8343	RepeatMasker	DNA	2617	2856	714	+	.	ID="RND-6_FAMILY-6648";Tend="1458";Tstart="1216";shortTE="F";uid="cdeb45d2-37c4-4e19-a422-03674a79989b"
Mc8343	RepeatMasker	Retroposon?	9875	10007	471	+	.	ID="SINE2-1_AP";Tend="151";Tstart="1";shortTE="F";uid="cc295727-b2e6-45cc-a1e2-ed76bd53ad54"
Mc8343	RepeatMasker	DNA	5938	6284	477	+	.	ID="DNA4-3_AP";Tend="565";Tstart="233";shortTE="F";uid="89b3b520-51c6-4c0b-9a90-7efc8cf0ea12"
Mc8343	RepeatMasker	DNA	2263	2578	1228	-	.	ID="DNA4-2_AP";Tend="769";Tstart="458";shortTE="F";uid="1c1eb492-17bf-4988-86be-8e65944f58bb"
Mc8343	RepeatMasker	DNA/Kolobok-E	851	1145	2263	-	.	ID="KOLOBOKE-4_AP";Tend="2978";Tstart="2524";shortTE="F";uid="ef238a20-d693-4b3c-980d-149e6bd8131a"
Mc8343	RepeatMasker	Retroposon?	11104	11290	1526	-	.	ID="RND-1_FAMILY-338";Tend="246";Tstart="60";shortTE="F";uid="103d345d-1f0c-4c8f-bbc9-8412a29da0e8"
Mc8343	RepeatMasker	DNA/Kolobok-E	10926	11064	1018	-	.	ID="KOLOBOKE-3_AP";Tend="2175";Tstart="1829";shortTE="F";uid="f7367573-8727-42ad-b1e3-279dbbfa1158"
Mc8343	RepeatMasker	DNA/Kolobok-E	219	363	2263	-	.	ID="KOLOBOKE-4_AP";Tend="3199";Tstart="2979";shortTE="F";uid="6ab101e6-ac6f-4e85-90c3-cbe4f3a5e59d"
Mc8343	RepeatMasker	DNA/Ginger	7358	7625	536	-	.	ID="rnd-5_family-2916";Tend="1993";Tstart="1751";shortTE="F";uid="37528b46-c015-4261-9154-a83d6f6ada47"
Mc8343	RepeatMasker	DNA/TcMar-Tc1	5338	5700	2232	-	.	ID="RND-6_FAMILY-123";Tend="1237";Tstart="871";shortTE="F";uid="a5f73b96-dcdc-4760-a4e4-d990fbb1bff0"
Mc8343	RepeatMasker	Retroposon?	364	850	1814	-	.	ID="SINE2-1_AP";Tend="1411";Tstart="870";shortTE="F";uid="946521e7-89c7-47c0-8c50-11491d0f5032"
Mc8344	RepeatMasker	Unknown	10453	11064	5300	+	.	ID="RND-5_FAMILY-8247";Tend="1497";Tstart="884";shortTE="F";uid="1649b517-2e98-4fba-9636-71690af6888c"
Mc8344	RepeatMasker	Unknown	11063	11279	1826	+	.	ID="RND-1_FAMILY-84";Tend="315";Tstart="102";shortTE="F";uid="668f18af-15a8-46c8-9eac-34a5cf64eeda"
Mc8344	RepeatMasker	DNA	8064	8195	473	+	.	ID="RND-1_FAMILY-3";Tend="1286";Tstart="1159";shortTE="F";uid="8afd453a-f5c5-4db6-b302-0f2964708362"
Mc8344	RepeatMasker	Unknown	15	206	1427	-	.	ID="RND-1_FAMILY-35";Tend="1073";Tstart="870";shortTE="F";uid="11dde80e-d0d7-4687-827e-0dccdba634c3"
Mc8344	RepeatMasker	DNA	5192	5609	1384	-	.	ID="TTAA3_AP";Tend="429";Tstart="7";shortTE="F";uid="77532f23-e443-43c9-9933-23cb4a05a1be"
Mc8344	RepeatMasker	DNA	8093	8247	776	-	.	ID="RND-6_FAMILY-5626";Tend="532";Tstart="381";shortTE="F";uid="5682eab5-1a1c-4594-bac5-bc78013cd17b"
Mc8344	RepeatMasker	DNA/hAT	2228	3009	4879	-	.	ID="RND-5_FAMILY-4512";Tend="1691";Tstart="895";shortTE="F";uid="207bd05b-b40b-4b22-ba2d-ec1ce2cd6168"
Mc8345	RepeatMasker	DNA/Maverick	1631	1906	548	+	.	ID="RND-6_FAMILY-6586";Tend="2174";Tstart="1888";shortTE="F";uid="78edb810-b5e5-4a41-b78f-2ea91e3995d9"
Mc8345	RepeatMasker	LTR/Gypsy	16791	17344	4766	+	.	ID="RND-5_FAMILY-1017";Tend="1358";Tstart="805";shortTE="F";uid="981ad487-7c2a-4128-b59b-8afb3b763731"
Mc8345	RepeatMasker	Unknown	10417	10654	488	+	.	ID="RND-1_FAMILY-1";Tend="1268";Tstart="1032";shortTE="F";uid="58316352-4478-4bc2-8770-7dae53240a47"
Mc8345	RepeatMasker	DNA/hAT	14734	15413	4987	+	.	ID="RND-6_FAMILY-712";Tend="1431";Tstart="743";shortTE="F";uid="f3df502b-f906-43cc-98cf-ae89fe28fbc0"
Mc8345	RepeatMasker	DNA	13407	14180	2292	-	.	ID="DNA4-2_AP";Tend="724";Tstart="6";shortTE="F";uid="91d05f3f-76fb-4119-b292-f3c3a2641250"
Mc8345	RepeatMasker	DNA/hAT-hAT19	15957	16284	2318	-	.	ID="RND-5_FAMILY-1343";Tend="1670";Tstart="1348";shortTE="F";uid="1dd62cc4-343b-43e0-be55-c5c41f755a5d"
Mc8345	RepeatMasker	DNA	7940	8155	650	-	.	ID="TTAA3C_AP";Tend="209";Tstart="1";shortTE="F";uid="ed07fea0-3cdf-41a6-8cef-e70503f8c7cc"
Mc8345	RepeatMasker	Unknown	9939	10380	3040	-	.	ID="RND-5_FAMILY-6894";Tend="1345";Tstart="917";shortTE="F";uid="e1370068-c39e-4f65-867f-8280bea9ea30"
Mc8345	RepeatMasker	DNA/Ginger-2	4641	5408	5525	-	.	ID="RND-6_FAMILY-4536";Tend="1420";Tstart="564";shortTE="F";uid="e2c00c31-6c45-49d7-991c-bb35b3a4cb6e"
Mc8345	RepeatMasker	LINE/CR1	2	202	754	-	.	ID="RND-6_FAMILY-3070";Tend="1233";Tstart="1033";shortTE="F";uid="62bee962-4e38-4d87-8c09-809cb7a1588e"
Mc8346	RepeatMasker	Unknown	915	1529	2187	+	.	ID="RND-6_FAMILY-16266";Tend="1382";Tstart="762";shortTE="F";uid="305e5968-f321-4e31-87fb-2214c04c9970"
Mc8346	RepeatMasker	Unknown	9895	10517	3926	-	.	ID="RND-5_FAMILY-1436";Tend="1502";Tstart="908";shortTE="F";uid="ef353ac3-1c0a-4d52-a451-b06e787625e5"
Mc8346	RepeatMasker	DNA	11101	11277	865	-	.	ID="TTAA25_AP";Tend="495";Tstart="320";shortTE="F";uid="96fecc4b-8907-4e18-b76d-93bee71234cc"
Mc8347	RepeatMasker	LTR/Gypsy	7261	8846	11022	+	.	ID="RND-6_FAMILY-3286";Tend="1596";Tstart="3";shortTE="F";uid="c8634a83-d48d-4a0b-893c-8889cf041a43"
Mc8347	RepeatMasker	LTR/Gypsy	9240	10520	993	+	.	ID="RND-6_FAMILY-4258";TEgroup="ctg_8347%7CRND-6_FAMILY-4258%7C1";Tend="1017";Tstart="1";shortTE="F";uid="5b2ebf72-5db7-4a99-892a-c5b03b750840"
Mc8347	RepeatMasker	DNA/MULE-MuDR	1326	1492	1223	-	.	ID="RND-6_FAMILY-1708";Tend="1103";Tstart="935";shortTE="F";uid="7299d4cd-7315-475e-83cd-33646ff62735"
Mc8347	RepeatMasker	LINE/I-Jockey	5026	5554	574	-	.	ID="JOCKEY-7_RPR";Tend="1486";Tstart="551";shortTE="F";uid="5b6405b6-fd1a-49dd-97eb-ba8642ea9f99"
Mc8347	RepeatMasker	LTR/Gypsy	8847	9239	669	-	.	ID="RND-6_FAMILY-19917";Tend="808";Tstart="435";shortTE="F";uid="66de6ada-2adb-4b56-a71b-68e1cdded40c"
Mc8347	RepeatMasker	LINE/I	2028	2415	560	-	.	ID="RND-6_FAMILY-1728";Tend="1108";Tstart="720";shortTE="F";uid="a6d3157d-53de-497a-ae78-4cb457313f57"
Mc8347	RepeatMasker	DNA/Ginger-1	1	532	4038	-	.	ID="RND-6_FAMILY-11732";Tend="1165";Tstart="638";shortTE="F";uid="a94da7d2-3cb8-4f65-bd32-f3b7451c4965"
Mc8347	RepeatMasker	LINE/I-Jockey	3410	3738	428	-	.	ID="JOCKEY-5_RPR";Tend="369";Tstart="32";shortTE="F";uid="46f8472d-7d65-4aef-9be1-1ac6c6b08146"
Mc8347	RepeatMasker	Unknown	6612	7260	2353	-	.	ID="RND-5_FAMILY-11497";Tend="1081";Tstart="436";shortTE="F";uid="523c5aa9-49a1-4624-bb1d-a5ae1917b5b3"
Mc8348	RepeatMasker	DNA/Kolobok-E	6896	7207	828	+	.	ID="KOLOBOKE-2_AP";Tend="1412";Tstart="1139";shortTE="F";uid="3d8c56c8-298b-4a73-80f9-b91ec58c74df"
Mc8348	RepeatMasker	DNA/hAT-hAT19	9029	9198	475	+	.	ID="HAT-N4_AP";Tend="168";Tstart="2";shortTE="F";uid="20e9c7a2-349c-44f5-98c7-7409ce7e5831"
Mc8348	RepeatMasker	DNA/MULE-MuDR	10917	11059	793	+	.	ID="RND-6_FAMILY-710";Tend="884";Tstart="746";shortTE="F";uid="d588340f-0c8b-430c-a032-5343eebf6ee9"
Mc8348	RepeatMasker	DNA/Ginger-1	7773	7882	489	+	.	ID="RND-6_FAMILY-2746";Tend="435";Tstart="322";shortTE="F";uid="d61a25b0-e4d3-47b0-8ee4-17ac4ed735a8"
Mc8348	RepeatMasker	Retroposon?	11130	11267	748	+	.	ID="RND-1_FAMILY-311";Tend="400";Tstart="234";shortTE="F";uid="ea2a55c8-a79b-4663-ac08-0466a0c92131"
Mc8348	RepeatMasker	DNA/Kolobok-E	7178	7464	514	+	.	ID="RND-6_FAMILY-12898";Tend="1115";Tstart="845";shortTE="F";uid="033e91fa-8ec7-487a-bf26-7b85991baabb"
Mc8348	RepeatMasker	DNA/Kolobok-E	7448	7614	655	-	.	ID="RND-6_FAMILY-2170";Tend="587";Tstart="419";shortTE="F";uid="0ae4fb91-573a-441f-90bd-4b34644215f1"
Mc8348	RepeatMasker	Retroposon?	7208	7465	475	-	.	ID="SINE2-1_AP";TEgroup="ctg_8348%7CSINE2-1_AP%7C1";Tend="1543";Tstart="660";shortTE="F";uid="84e7aeaa-5c04-4552-9b53-e422426ae0d2"
Mc8349	RepeatMasker	DNA/P	2145	2459	1036	+	.	ID="RND-6_FAMILY-16778";Tend="1904";Tstart="1587";shortTE="F";uid="97127f32-b1eb-48df-b859-9e33150218b6"
Mc8349	RepeatMasker	DNA	3203	3321	685	+	.	ID="ttaa3b_ap";Tend="127";Tstart="8";shortTE="F";uid="9d65b200-5de3-40f2-a2ef-a3356ff95717"
Mc8349	RepeatMasker	DNA	9591	10237	3232	+	.	ID="RND-6_FAMILY-5583";Tend="1280";Tstart="690";shortTE="F";uid="9dbafaaf-ed9e-4b02-9f2c-0e05ae475854"
Mc8349	RepeatMasker	DNA/Kolobok-E	5255	6078	4409	+	.	ID="RND-6_FAMILY-5582";Tend="1179";Tstart="354";shortTE="F";uid="512c0203-fd27-4e00-9099-63efa170a515"
Mc8349	RepeatMasker	DNA/hAT-Ac	8950	9413	1776	+	.	ID="DNA8-93_AP";Tend="476";Tstart="1";shortTE="F";uid="e438d22b-9bc6-4207-93cf-476421716c9f"
Mc8349	RepeatMasker	DNA/hAT-Tip100	4807	5166	408	+	.	ID="RND-6_FAMILY-14356";Tend="1787";Tstart="1436";shortTE="F";uid="546d1486-7d07-4b93-8e94-ef34adb64d70"
Mc8349	RepeatMasker	DNA/Kolobok-E	4219	4668	2071	+	.	ID="RND-6_FAMILY-5582";Tend="400";Tstart="6";shortTE="F";uid="e378b605-7f3e-4325-b439-91b6c6d6a0f5"
Mc8349	RepeatMasker	DNA/Kolobok-E	6841	7265	2528	+	.	ID="RND-6_FAMILY-5582";Tend="1857";Tstart="1493";shortTE="F";uid="d373536b-c700-45be-85ec-8e9612451374"
Mc8349	RepeatMasker	DNA/hAT-Tip100	1	193	1439	+	.	ID="RND-6_FAMILY-683";Tend="1398";Tstart="1206";shortTE="F";uid="163615ad-d603-404e-8f39-5454f3ab7604"
Mc8349	RepeatMasker	Retroposon?	4704	4806	998	+	.	ID="SINE2-1_AP";Tend="940";Tstart="696";shortTE="F";uid="f13beeb8-291e-4474-89a1-f4698e5edbda"
Mc8349	RepeatMasker	Unknown	8315	8837	982	-	.	ID="RND-1_FAMILY-223";Tend="1531";Tstart="1025";shortTE="F";uid="511e2bcf-7669-4258-a4d5-b0430b85cda6"
Mc8349	RepeatMasker	DNA/Ginger-1	4645	4870	400	-	.	ID="RND-6_FAMILY-3412";Tend="1676";Tstart="1456";shortTE="F";uid="152758b8-74ff-4b19-959c-0b440ba5c178"
Mc8349	RepeatMasker	DNA	678	1102	2667	-	.	ID="TTAA3_AP";Tend="429";Tstart="1";shortTE="F";uid="e61f4bb9-d5a8-47cb-b5f2-badf95c41bdb"
Mc835	RepeatMasker	DNA/Kolobok-E	8555	8888	910	+	.	ID="RND-6_FAMILY-12898";Tend="1545";Tstart="1171";shortTE="F";uid="acfa01ac-4b7f-4958-942c-6b41d86fa5a9"
Mc835	RepeatMasker	LINE/I-Jockey	21571	22259	4704	+	.	ID="RND-5_FAMILY-4747";Tend="1629";Tstart="930";shortTE="F";uid="36e585ef-45ba-436b-812b-cb67f1e3b199"
Mc835	RepeatMasker	DNA/Ginger-1	6093	6410	8137	+	.	ID="rnd-6_family-3412";Tend="858";Tstart="249";shortTE="F";uid="59aae5d9-fa2b-4aa4-98b1-851db216dbbe"
Mc835	RepeatMasker	DNA/hAT-hAT19	55671	55848	660	+	.	ID="HAT-N8_AP";Tend="180";Tstart="9";shortTE="F";uid="d6a7959a-e508-4995-a58e-e721295ed399"
Mc835	RepeatMasker	DNA/TcMar-Tc1	38966	39182	517	+	.	ID="RND-6_FAMILY-1215";TEgroup="ctg_835%7CRND-6_FAMILY-1215%7C1";Tend="5846";Tstart="5632";shortTE="T";uid="a15afdf7-ae64-450a-b1da-b5e961c176d0"
Mc835	RepeatMasker	LINE/CR1	22300	22757	1933	+	.	ID="RND-5_FAMILY-999";Tend="1439";Tstart="926";shortTE="F";uid="8da4210e-98ec-4c96-9578-fcd73d083183"
Mc835	RepeatMasker	DNA/Ginger-1	7319	8013	8137	+	.	ID="rnd-6_family-3412";Tend="2199";Tstart="859";shortTE="F";uid="2eb10afc-c933-467f-9ddf-af518b49544b"
Mc835	RepeatMasker	DNA/Ginger-1	8889	9092	881	+	.	ID="RND-6_FAMILY-13505";Tend="2256";Tstart="1713";shortTE="F";uid="e3066d24-b94f-453c-9a42-6c317cd89b73"
Mc835	RepeatMasker	DNA/hAT-Tip100	34413	34587	637	+	.	ID="RND-6_FAMILY-4788";Tend="313";Tstart="141";shortTE="F";uid="1e98b4be-10f9-4b4e-b807-cfedd14ee0f8"
Mc835	RepeatMasker	DNA/Ginger-1	29332	29495	531	+	.	ID="RND-6_FAMILY-2746";Tend="445";Tstart="290";shortTE="F";uid="0111b555-db1f-4b86-ae73-e24939180ade"
Mc835	RepeatMasker	RC/Helitron	13752	13963	1076	-	.	ID="RND-6_FAMILY-4638";Tend="1057";Tstart="842";shortTE="F";uid="ec015f8f-3ca9-47fb-bcf9-7685e7302bcd"
Mc835	RepeatMasker	RC/Helitron	13548	13746	909	-	.	ID="RND-6_FAMILY-4639";Tend="1437";Tstart="1226";shortTE="F";uid="1cc3ea1f-99cd-48f4-b6d0-7a074830b74c"
Mc835	RepeatMasker	LINE/I-Jockey	10551	11012	526	-	.	ID="RND-5_FAMILY-4747";Tend="1292";Tstart="818";shortTE="F";uid="6e0fd757-81e8-4bf4-a388-dfe987de5062"
Mc835	RepeatMasker	DNA/hAT-hAT19	11981	12157	782	-	.	ID="DNA8-98_AP";Tend="181";Tstart="1";shortTE="F";uid="2c283a0e-a504-45a3-ab3b-58d9b8335479"
Mc835	RepeatMasker	Retroposon?	29354	29839	1032	-	.	ID="SINE2-1_AP";Tend="1764";Tstart="1259";shortTE="F";uid="6d698f2e-b465-47d8-9c12-a221471f1c71"
Mc835	RepeatMasker	DNA/hAT-Tip100	26837	26938	620	-	.	ID="dna8-100b_ap";Tend="501";Tstart="398";shortTE="F";uid="ead17dac-1d5d-4fb3-9f11-b8dfcb957b1b"
Mc835	RepeatMasker	DNA	26997	27438	2183	-	.	ID="DNA-TTAA-1_AP";Tend="422";Tstart="1";shortTE="F";uid="5c80a211-bc3b-4234-9b31-6cdf0cb00bee"
Mc835	RepeatMasker	DNA/TcMar-Tigger	32196	32529	2097	-	.	ID="RND-1_FAMILY-286";Tend="1226";Tstart="919";shortTE="F";uid="e8bb86c6-6e3b-418d-b00b-bef87c9c0fdc"
Mc835	RepeatMasker	Unknown	5347	5511	1245	-	.	ID="RND-6_FAMILY-14723";Tend="1185";Tstart="1022";shortTE="F";uid="57161a26-4067-44dc-b785-b3117cf61dc1"
Mc835	RepeatMasker	DNA/hAT-hAT19	11246	11398	496	-	.	ID="DNA8-98_AP";Tend="796";Tstart="644";shortTE="F";uid="35a68d18-9202-421c-a585-501cc13e07e8"
Mc835	RepeatMasker	DNA/Ginger	6411	7318	4877	-	.	ID="RND-5_FAMILY-2916";Tend="1585";Tstart="672";shortTE="F";uid="0cdb01ac-7610-4b0d-9d9a-8277e8a05a95"
Mc835	RepeatMasker	DNA/Kolobok-E	30024	30429	691	-	.	ID="RND-6_FAMILY-12898";Tend="1538";Tstart="1143";shortTE="F";uid="f9dfa12d-baeb-4e01-95b6-e38071546622"
Mc8350	RepeatMasker	Unknown	6502	6684	547	+	.	ID="RND-1_FAMILY-1";Tend="1161";Tstart="978";shortTE="F";uid="6ec964ad-7c89-4efc-a4c8-cfb9e6a4d1c8"
Mc8350	RepeatMasker	Retroposon?	8735	9202	467	-	.	ID="SINE2-2_AP";Tend="515";Tstart="16";shortTE="F";uid="1101f507-7c3c-4568-a223-869d5b447995"
Mc8350	RepeatMasker	DNA/Kolobok-E	8496	8648	408	-	.	ID="KOLOBOKE-3_AP";Tend="1937";Tstart="1790";shortTE="F";uid="fc8a818a-dcfe-4fe9-8a0d-8f6729f5d902"
Mc8350	RepeatMasker	Unknown	2599	3021	808	-	.	ID="RND-5_FAMILY-9949";Tend="1316";Tstart="914";shortTE="F";uid="02f5776f-dc92-46f1-a45c-514f9f6d4301"
Mc8350	RepeatMasker	LINE/I-Jockey	42	571	3230	-	.	ID="RND-5_FAMILY-4747";Tend="1631";Tstart="1117";shortTE="F";uid="546535ba-2bfb-4846-b5a0-384d53540dff"
Mc8351	RepeatMasker	LTR/Gypsy	1	204	1807	+	.	ID="RND-6_FAMILY-3194";Tend="1033";Tstart="833";shortTE="F";uid="ade74c08-4c9b-4672-8fb3-bd89fa949655"
Mc8351	RepeatMasker	DNA/Kolobok-E	5860	5977	470	+	.	ID="KOLOBOKE-2_AP";Tend="1240";Tstart="1123";shortTE="F";uid="72eb2259-d289-4215-848f-1e06e46c2075"
Mc8351	RepeatMasker	DNA/Ginger-2	11021	11269	1850	-	.	ID="RND-5_FAMILY-3725";Tend="1758";Tstart="1510";shortTE="F";uid="9ec4dd80-2bd1-41a1-ad74-41e771aa975c"
Mc8351	RepeatMasker	Unknown	1283	1506	1553	-	.	ID="RND-5_FAMILY-4474";Tend="1163";Tstart="944";shortTE="F";uid="42c60c7b-cb40-45ab-9765-c3fc9f3c2efa"
Mc8351	RepeatMasker	Unknown	5984	6317	635	-	.	ID="RND-5_FAMILY-11497";TEgroup="ctg_8351%7CRND-5_FAMILY-11497%7C1";Tend="1345";Tstart="842";shortTE="F";uid="73d6877e-dfa8-4691-a475-d0f0247e2ecb"
Mc8351	RepeatMasker	DNA/MULE-MuDR	3323	3872	515	-	.	ID="MUDR9X_AP";Tend="1417";Tstart="873";shortTE="F";uid="73a042e9-142a-43a4-8545-943aeca63900"
Mc8351	RepeatMasker	Unknown	10529	11083	4733	-	.	ID="RND-1_FAMILY-309";Tend="1145";Tstart="602";shortTE="F";uid="d8b4c54f-e3b0-4008-85be-cc3691a27e33"
Mc8351	RepeatMasker	RC/Helitron	6340	6535	633	-	.	ID="RND-5_FAMILY-15965";Tend="1055";Tstart="880";shortTE="F";uid="c043ba79-61c5-4988-a33f-c066e2f7cb2f"
Mc8352	RepeatMasker	Unknown	11626	12264	566	+	.	ID="RND-4_FAMILY-2304";TEgroup="ctg_8352%7CRND-4_FAMILY-2304%7C1";Tend="1402";Tstart="387";shortTE="T";uid="056e280a-8ab4-4cb8-a91b-6a8f9d54fedc"
Mc8352	RepeatMasker	DNA	1007	1188	442	+	.	ID="ttaa3c_ap";Tend="404";Tstart="206";shortTE="F";uid="d5335e21-9da9-4185-9dad-71aab291ccfb"
Mc8352	RepeatMasker	DNA/hAT-Tip100	9038	9425	2842	+	.	ID="RND-6_FAMILY-4077";Tend="1458";Tstart="1087";shortTE="F";uid="078e9d6e-9227-4e20-8bd1-e125fccf1481"
Mc8352	RepeatMasker	Retroposon?	8449	8937	2151	+	.	ID="SINE2-1_AP";Tend="875";Tstart="381";shortTE="F";uid="205aff7f-121b-46b7-ad44-f1708305b988"
Mc8352	RepeatMasker	DNA/hAT-Tip100	13821	13958	581	-	.	ID="RND-6_FAMILY-11200";Tend="587";Tstart="465";shortTE="F";uid="a8e67c8b-c88a-4efb-8491-c1ce57af1e29"
Mc8352	RepeatMasker	DNA/hAT	13673	13800	686	-	.	ID="RND-5_FAMILY-3706";Tend="980";Tstart="860";shortTE="F";uid="2d931357-ed31-42a1-839a-4087cdfb6ad8"
Mc8352	RepeatMasker	LINE/L2	1627	1745	902	-	.	ID="RND-5_FAMILY-6561";Tend="1775";Tstart="1659";shortTE="F";uid="bc401deb-4fc4-4eb0-912d-c7072d999d7c"
Mc8352	RepeatMasker	DNA	12546	13196	1162	-	.	ID="DNA4-3_AP";Tend="635";Tstart="3";shortTE="F";uid="f415f12c-ec26-4eb8-8670-85031989c3f8"
Mc8352	RepeatMasker	DNA/Kolobok-E	8331	8447	643	-	.	ID="KOLOBOKE-2_AP";Tend="2211";Tstart="2089";shortTE="F";uid="baeb0897-15ae-426d-ada9-d6f365f51073"
Mc8352	RepeatMasker	RC/Helitron	4411	4630	1071	-	.	ID="HELITRON-1_DIUL";Tend="258";Tstart="64";shortTE="F";uid="06ce3a15-f972-441d-a082-3783b8497105"
Mc8352	RepeatMasker	DNA	14328	15096	1251	-	.	ID="DNA4-2_AP";Tend="750";Tstart="1";shortTE="F";uid="bb796c66-6315-449f-9151-e7cdd7d586c5"
Mc8353	RepeatMasker	Unknown	3082	3870	654	+	.	ID="RND-6_FAMILY-9654";Tend="2028";Tstart="1297";shortTE="F";uid="efa54cd4-7cf8-49d9-862b-0ad23222da28"
Mc8353	RepeatMasker	LINE/I	34	402	818	+	.	ID="RND-6_FAMILY-8703";Tend="898";Tstart="538";shortTE="F";uid="abedb949-acd6-48eb-b4a7-7ec7d2ed2081"
Mc8353	RepeatMasker	DNA/Ginger	3923	4091	436	-	.	ID="RND-5_FAMILY-2916";TEgroup="ctg_8353%7CRND-5_FAMILY-2916%7C1";Tend="560";Tstart="389";shortTE="T";uid="b2a16170-1d30-4401-bf34-69e496d05296"
Mc8353	RepeatMasker	DNA	8654	8802	609	-	.	ID="TTAA25_AP";Tend="150";Tstart="1";shortTE="F";uid="e29bd9c8-9b9b-4f92-9176-a95a19b8f970"
Mc8354	RepeatMasker	DNA/hAT-Tip100	5816	6167	893	+	.	ID="DNA8-107_AP";Tend="701";Tstart="309";shortTE="F";uid="7de98995-a371-4ccd-9291-ee54d80c983d"
Mc8354	RepeatMasker	Unknown	4191	4295	572	+	.	ID="RND-4_FAMILY-546";Tend="1041";Tstart="926";shortTE="F";uid="4c3eddbe-4bee-4136-950b-b1b9649a294b"
Mc8354	RepeatMasker	DNA/hAT-Charlie	6519	6694	471	-	.	ID="RND-5_FAMILY-4295";Tend="1013";Tstart="858";shortTE="F";uid="60d76dc1-7535-46a4-a6fe-5a0db62f2e39"
Mc8354	RepeatMasker	DNA/hAT	10406	10928	3404	-	.	ID="RND-5_FAMILY-4392";Tend="1364";Tstart="870";shortTE="F";uid="ca124bb2-81dd-40c0-b2fe-f26a9ef140e8"
Mc8354	RepeatMasker	DNA	16664	17042	1529	-	.	ID="TTAA2_AP";Tend="427";Tstart="10";shortTE="F";uid="52fa2d4f-b6d3-40db-afdb-89b03ac7de41"
Mc8354	RepeatMasker	DNA/hAT-Ac	3863	3997	490	-	.	ID="RND-5_FAMILY-548";Tend="1085";Tstart="945";shortTE="F";uid="8f6d5277-d45c-47e7-a3b0-05430e36496d"
Mc8355	RepeatMasker	DNA/hAT-Charlie	9681	9821	460	-	.	ID="rnd-1_family-91";Tend="1368";Tstart="1089";shortTE="F";uid="0bf9f1c3-c269-4ccb-84c3-e07476c0ae89"
Mc8356	RepeatMasker	DNA/hAT-hAT19	1907	2454	4254	+	.	ID="RND-6_FAMILY-15395";Tend="1098";Tstart="541";shortTE="F";uid="fb5317f6-e3a1-442a-8e1c-9670f0a7fb59"
Mc8356	RepeatMasker	DNA	1232	1358	541	+	.	ID="RND-6_FAMILY-1721";Tend="412";Tstart="286";shortTE="F";uid="fcebfda8-7155-4894-96d2-d3ec86bc5199"
Mc8356	RepeatMasker	DNA/Maverick	8668	9041	2128	+	.	ID="RND-5_FAMILY-2058";Tend="381";Tstart="5";shortTE="F";uid="915be42c-92e6-4a00-88c6-d626776263ee"
Mc8356	RepeatMasker	DNA/Maverick	5701	7651	2270	+	.	ID="RND-6_FAMILY-5708";Tend="2078";Tstart="150";shortTE="F";uid="7f575569-0905-4738-99d7-5a2fa0c0997b"
Mc8356	RepeatMasker	DNA	665	1150	2141	-	.	ID="ttaa26b_ap";Tend="573";Tstart="1";shortTE="F";uid="283a06ec-3a2e-4fce-9a2a-884be252d4cc"
Mc8356	RepeatMasker	Unknown	252	477	432	-	.	ID="RND-6_FAMILY-11897";Tend="1245";Tstart="1000";shortTE="F";uid="bbc9ec55-ee7e-4c4e-a4d6-92a9b43c1d5a"
Mc8357	RepeatMasker	Unknown	8860	9234	1528	+	.	ID="RND-6_FAMILY-23364";Tend="1257";Tstart="899";shortTE="F";uid="87de3836-445d-4ec6-8a1e-c28b0c371fc3"
Mc8357	RepeatMasker	DNA/Ginger-1	1906	2303	436	-	.	ID="RND-6_FAMILY-3412";Tend="1137";Tstart="731";shortTE="F";uid="44f53ec4-3520-4f23-9563-6c625114b08c"
Mc8357	RepeatMasker	DNA/hAT-hATm	3893	4096	577	-	.	ID="HAT-4_AP";Tend="2947";Tstart="2745";shortTE="F";uid="1c8b3486-87dd-4bf3-b689-675c70491dff"
Mc8357	RepeatMasker	DNA/hAT-Blackjack	10935	11286	3016	-	.	ID="RND-6_FAMILY-28737";Tend="756";Tstart="399";shortTE="F";uid="a38794c8-1bc9-4cec-9e6a-59cf4c278442"
Mc8357	RepeatMasker	DNA/hAT-Tip100	15292	16218	4034	-	.	ID="RND-5_FAMILY-2297";Tend="1703";Tstart="820";shortTE="F";uid="82ca9c36-42a5-4924-9287-a3509689e9e8"
Mc8358	RepeatMasker	DNA/hAT-Tip100	13667	13933	1092	+	.	ID="RND-5_FAMILY-6427";Tend="1399";Tstart="1130";shortTE="F";uid="678965f8-80fa-4ac1-bb15-5a07cd382c4e"
Mc8358	RepeatMasker	Retroposon?	17038	17477	1886	+	.	ID="SINE2-1_AP";Tend="631";Tstart="200";shortTE="F";uid="df2d56ea-df1d-48e6-90d5-987ceb02abaa"
Mc8358	RepeatMasker	DNA/hAT-Tip100	9639	10136	1932	+	.	ID="RND-5_FAMILY-6427";Tend="906";Tstart="421";shortTE="F";uid="e6bf67ed-f0ac-4f2a-a54d-cc2c74c7593d"
Mc8358	RepeatMasker	DNA/hAT-Tip100	10308	10441	512	+	.	ID="RND-5_FAMILY-6427";Tend="1135";Tstart="997";shortTE="F";uid="c1f43f69-cba0-421b-b889-e1099a90f11a"
Mc8358	RepeatMasker	DNA/hAT-Charlie	21294	21429	1137	+	.	ID="HAT-N14_AP";Tend="134";Tstart="1";shortTE="F";uid="0301e7a3-f468-45fe-bc79-9f6f6030d5e1"
Mc8358	RepeatMasker	Unknown	7714	8262	3878	+	.	ID="RND-6_FAMILY-15127";Tend="1153";Tstart="591";shortTE="F";uid="717d98bf-da4d-48e4-87c8-49373f92d181"
Mc8358	RepeatMasker	DNA/PIF-Harbinger	18071	18624	826	+	.	ID="HARB-1_AP";Tend="554";Tstart="5";shortTE="F";uid="4bb048d5-c38a-4116-82cc-c11706a08274"
Mc8358	RepeatMasker	LINE/R1	1049	3298	2555	+	.	ID="SART-6_API";TEgroup="ctg_8358%7CSART-6_API%7C1";Tend="4451";Tstart="463";shortTE="F";uid="ab4e8015-9280-4610-8cca-224a6830a06d"
Mc8358	RepeatMasker	RC/Helitron	6451	7556	2551	+	.	ID="HELITRON-2_DF";Tend="1910";Tstart="806";shortTE="F";uid="a10675d7-21c8-4f14-a2bb-a9230527bc11"
Mc8358	RepeatMasker	LINE/RTE-BovB	14715	15129	451	-	.	ID="RND-6_FAMILY-1864";Tend="1179";Tstart="748";shortTE="F";uid="70a266f2-88f9-48ce-a3bd-87f2b8dbb64d"
Mc8358	RepeatMasker	DNA/hAT	19529	19959	806	-	.	ID="RND-5_FAMILY-3706";Tend="1620";Tstart="1272";shortTE="F";uid="4efe0b6d-ca08-45c8-b27e-73635840633f"
Mc8358	RepeatMasker	DNA/hAT-Tip100	13457	13714	519	-	.	ID="RND-6_FAMILY-4650";Tend="1265";Tstart="1001";shortTE="F";uid="0d61cebf-e040-43c9-ac6d-b040645306ac"
Mc8358	RepeatMasker	DNA/hAT-Tip100	3294	3538	2049	-	.	ID="RND-5_FAMILY-4099";Tend="897";Tstart="652";shortTE="F";uid="040c73ed-373e-4df0-8361-ca991b2d941f"
Mc8359	RepeatMasker	DNA	13389	15407	5835	+	.	ID="RND-1_FAMILY-307";Tend="2508";Tstart="580";shortTE="F";uid="b403ede4-05db-4f58-9cc6-fb1a93011277"
Mc8359	RepeatMasker	Unknown	15907	16237	1558	+	.	ID="RND-6_FAMILY-1006";Tend="1252";Tstart="890";shortTE="F";uid="2907ab91-3f52-42a3-b07c-868b8c51ac71"
Mc8359	RepeatMasker	DNA	15486	15908	2003	+	.	ID="RND-1_FAMILY-3";Tend="1564";Tstart="1145";shortTE="F";uid="60aac519-9400-4c39-9952-cf76fc29a776"
Mc8359	RepeatMasker	DNA	13139	13957	4849	-	.	ID="RND-6_FAMILY-11949";Tend="886";Tstart="58";shortTE="F";uid="1e9c7b7a-9637-40ec-8c6e-c3515f25a8f4"
Mc8359	RepeatMasker	DNA	8403	8811	946	-	.	ID="TTAA2D_AP";Tend="431";Tstart="1";shortTE="F";uid="74caadba-eb04-4e75-a28b-2caa408d3a83"
Mc8359	RepeatMasker	Unknown	7054	7319	886	-	.	ID="RND-1_FAMILY-34";Tend="1219";Tstart="924";shortTE="F";uid="4161b988-b4bb-40e8-b300-ddbd6daacc4b"
Mc8359	RepeatMasker	Unknown	12270	12479	992	-	.	ID="RND-5_FAMILY-3829";Tend="1058";Tstart="821";shortTE="F";uid="bae1bcbb-7c31-44ec-8f73-55bc2fa5897f"
Mc8359	RepeatMasker	DNA/Ginger-1	16233	16634	2406	-	.	ID="RND-1_FAMILY-4";Tend="2451";Tstart="2076";shortTE="F";uid="cc3b1d3d-a165-477a-97ff-5523c2a66989"
Mc8359	RepeatMasker	Unknown	12711	12959	1562	-	.	ID="RND-5_FAMILY-3829";Tend="569";Tstart="326";shortTE="F";uid="e59efc06-5be6-4178-9b88-5b8ed36236fc"
Mc8359	RepeatMasker	DNA	15408	15684	2843	-	.	ID="RND-6_FAMILY-5626";Tend="641";Tstart="364";shortTE="F";uid="b6b78011-ecb7-4058-9cfd-8e800cf51958"
Mc836	RepeatMasker	DNA/TcMar-Pogo	55500	56151	4713	+	.	ID="RND-1_FAMILY-339";Tend="1522";Tstart="898";shortTE="F";uid="de5956a2-86bc-485a-b114-baef24e7944e"
Mc836	RepeatMasker	Retroposon?	57276	57868	833	+	.	ID="SINE2-1_AP";TEgroup="ctg_836%7CSINE2-1_AP%7C1";Tend="1467";Tstart="3";shortTE="F";uid="71149727-4230-4c25-ad14-d5631c14292f"
Mc836	RepeatMasker	DNA	53629	54090	1367	-	.	ID="TTAA3C_AP";Tend="425";Tstart="3";shortTE="F";uid="cff84896-c0ac-4488-b6b2-76fb82ec7d30"
Mc836	RepeatMasker	Unknown	4246	4772	2489	-	.	ID="RND-4_FAMILY-2304";Tend="1207";Tstart="642";shortTE="F";uid="4c1b61d6-8717-444a-8e72-3da0b77f3d68"
Mc836	RepeatMasker	DNA/hAT	10486	10731	1636	-	.	ID="RND-1_FAMILY-198";Tend="1096";Tstart="837";shortTE="F";uid="e817ca48-ebe1-4c16-b4a9-6447a896fe30"
Mc836	RepeatMasker	Retroposon?	59346	59917	3541	-	.	ID="RND-6_FAMILY-21009";Tend="1208";Tstart="636";shortTE="F";uid="498f2b37-ff70-4741-b56d-11a7de5e5c27"
Mc836	RepeatMasker	DNA/hAT-Tip100	39508	40118	1848	-	.	ID="DNA8-107_AP";Tend="704";Tstart="102";shortTE="F";uid="a8a679f3-68d8-445e-a2d8-8664d2950715"
Mc836	RepeatMasker	DNA	23325	24066	1970	-	.	ID="DNA4-2_AP";Tend="769";Tstart="1";shortTE="F";uid="f228a95f-c47b-42f5-8edd-6083c1317cbd"
Mc836	RepeatMasker	Unknown	40750	41313	2349	-	.	ID="RND-6_FAMILY-4897";Tend="1378";Tstart="854";shortTE="F";uid="8d8aefb2-b7a4-49a2-904e-cfe4dd13c71f"
Mc836	RepeatMasker	DNA/hAT-hATm	35311	35691	560	-	.	ID="RND-5_FAMILY-1049";TEgroup="ctg_836%7CRND-5_FAMILY-1049%7C1";Tend="1544";Tstart="905";shortTE="T";uid="d532c9fd-9014-4a12-9c3c-14f374dab1a0"
Mc8360	RepeatMasker	DNA/hAT-Ac	1335	2293	1627	+	.	ID="RND-6_FAMILY-6426";Tend="1477";Tstart="531";shortTE="F";uid="600a3fda-ec42-48ae-b544-205d044a9afb"
Mc8360	RepeatMasker	DNA	517	1036	1960	+	.	ID="RND-6_FAMILY-4933";Tend="1433";Tstart="942";shortTE="F";uid="046dc06b-64a0-4f88-b5b6-fc691c503baa"
Mc8360	RepeatMasker	Retroposon?	5940	6064	453	+	.	ID="SINE2-1_AP";Tend="861";Tstart="734";shortTE="F";uid="cf938122-7280-4ccc-8eb0-e85a4ba29012"
Mc8360	RepeatMasker	DNA/Ginger-1	10592	10791	1136	+	.	ID="RND-6_FAMILY-8803";Tend="566";Tstart="354";shortTE="F";uid="dda32c0a-6352-4514-ba0e-323b6e76f920"
Mc8360	RepeatMasker	DNA/Ginger	10615	11262	3201	-	.	ID="rnd-1_family-6";Tend="2055";Tstart="1260";shortTE="F";uid="bd6eb8dd-1677-4f5b-a87a-9f01f65bbb62"
Mc8360	RepeatMasker	Unknown	6968	8628	4910	-	.	ID="RND-6_FAMILY-27375";Tend="1983";Tstart="484";shortTE="F";uid="539a0ca2-305c-417e-a799-811e9795d67c"
Mc8360	RepeatMasker	RC/Helitron	6109	6505	914	-	.	ID="RND-6_FAMILY-4787";Tend="549";Tstart="166";shortTE="F";uid="23273697-5659-4a6a-a8b9-e4aede8b9625"
Mc8360	RepeatMasker	RC/Helitron	5516	5751	890	-	.	ID="RND-6_FAMILY-4787";Tend="1344";Tstart="1107";shortTE="F";uid="403924e0-4b29-4f24-af42-7cb4f00719b8"
Mc8361	RepeatMasker	LINE/I	10485	10720	448	+	.	ID="RND-5_FAMILY-1537";Tend="921";Tstart="721";shortTE="F";uid="6bd15291-63e0-46bd-bff7-7a5a03b60677"
Mc8361	RepeatMasker	LINE/I-Jockey	11064	11260	929	+	.	ID="RND-6_FAMILY-16054";Tend="1026";Tstart="833";shortTE="F";uid="ceea8108-d61c-44eb-923d-dd2ade16b018"
Mc8361	RepeatMasker	DNA/Sola-1	10932	11054	578	-	.	ID="RND-6_FAMILY-5333";Tend="276";Tstart="148";shortTE="F";uid="c07670db-4ac1-465f-b811-05cf14c6f55c"
Mc8362	RepeatMasker	DNA	331	628	2484	+	.	ID="RND-5_FAMILY-6345";Tend="294";Tstart="1";shortTE="F";uid="9a3ba289-f59f-4ec1-8ffa-42708355fcd1"
Mc8362	RepeatMasker	DNA/hAT	9868	10128	402	-	.	ID="DNA8-1_AP";Tend="416";Tstart="148";shortTE="F";uid="84df9bb2-6662-41d8-9756-907b1f45928d"
Mc8362	RepeatMasker	Unknown	7569	7882	901	-	.	ID="RND-6_FAMILY-1723";Tend="786";Tstart="521";shortTE="F";uid="3e7543b7-e8e3-4476-90e3-428c3ca3ffd2"
Mc8362	RepeatMasker	DNA/MULE	10843	12402	12544	-	.	ID="RND-6_FAMILY-4876";Tend="1949";Tstart="391";shortTE="F";uid="b11b4299-fd46-4a3b-83b3-670465c7b4c3"
Mc8362	RepeatMasker	DNA	9	135	621	-	.	ID="RND-5_FAMILY-6345";Tend="267";Tstart="125";shortTE="F";uid="afff7cb0-9119-4d1e-83ba-ba47ccb0e58f"
Mc8362	RepeatMasker	Unknown	8432	8998	4687	-	.	ID="RND-6_FAMILY-11193";Tend="1171";Tstart="604";shortTE="F";uid="6ce6c2dc-0cff-4931-8e3a-8f7911a3dc84"
Mc8362	RepeatMasker	DNA	3562	3680	450	-	.	ID="RND-5_FAMILY-2526";Tend="1074";Tstart="953";shortTE="F";uid="425a5ae9-163e-4b6e-b9cd-e04a8c4843ab"
Mc8362	RepeatMasker	DNA/TcMar-m44	4163	4896	945	-	.	ID="MARINER-33_LMI";Tend="1325";Tstart="596";shortTE="F";uid="34f6a690-b0eb-44ec-8fc8-58b9af3b56dc"
Mc8363	RepeatMasker	RC/Helitron	3917	4524	1489	+	.	ID="RND-6_FAMILY-6402";Tend="1433";Tstart="814";shortTE="F";uid="62fe9d3a-2aa8-45a3-bce2-cd6af90d0438"
Mc8363	RepeatMasker	DNA/hAT-Tip100	431	781	574	+	.	ID="RND-6_FAMILY-14248";Tend="573";Tstart="216";shortTE="F";uid="825e2a4b-5534-4ee4-be77-0afc82d75932"
Mc8363	RepeatMasker	Unknown	5257	6781	8886	-	.	ID="RND-6_FAMILY-8878";Tend="1302";Tstart="62";shortTE="F";uid="953a5202-da95-4543-90f5-eb988ad90575"
Mc8363	RepeatMasker	DNA/Ginger-2	10371	11047	1418	-	.	ID="GINGER2-1_LMI";Tend="2884";Tstart="2208";shortTE="F";uid="7cbd860f-ed53-42f4-93c2-e67762c87034"
Mc8364	RepeatMasker	Retroposon?	135	438	2597	+	.	ID="RND-1_FAMILY-338";Tend="1069";Tstart="770";shortTE="F";uid="9b06c3a8-54ee-484d-970e-637f86cddf78"
Mc8364	RepeatMasker	DNA/Ginger-1	10895	11259	2926	+	.	ID="RND-6_FAMILY-13505";Tend="917";Tstart="558";shortTE="F";uid="4618d84a-6f32-495a-8a29-65bf07eccce4"
Mc8364	RepeatMasker	DNA/Kolobok-E	7	134	1212	+	.	ID="KOLOBOKE-3_AP";Tend="2144";Tstart="1732";shortTE="F";uid="36bf73e1-7410-4f3d-8a0d-38ee6884176d"
Mc8364	RepeatMasker	DNA/Kolobok-E	2880	3101	556	-	.	ID="KOLOBOKE-2_AP";Tend="1334";Tstart="1119";shortTE="F";uid="efba6ec0-f6de-49a3-bae5-320532cfe809"
Mc8364	RepeatMasker	Unknown	4988	6188	2812	-	.	ID="RND-6_FAMILY-2112";TEgroup="ctg_8364%7CRND-6_FAMILY-2112%7C1";Tend="1424";Tstart="323";shortTE="F";uid="9a578b0a-7266-4710-a90f-5c059681b60f"
Mc8365	RepeatMasker	DNA/Kolobok-E	7564	7722	647	+	.	ID="KOLOBOKE-4_AP";Tend="2698";Tstart="2520";shortTE="F";uid="5953dcda-bf5e-4b81-b1a0-ceee6de44c15"
Mc8365	RepeatMasker	DNA/hAT?	7754	8056	433	+	.	ID="RND-5_FAMILY-3449";Tend="2008";Tstart="1712";shortTE="F";uid="f66c3f0b-32cd-42bf-ab6d-c309c7b608c3"
Mc8365	RepeatMasker	Unknown	10796	11036	521	-	.	ID="RND-1_FAMILY-18";Tend="364";Tstart="129";shortTE="F";uid="ea1829a6-c29a-452e-a3df-dd5636277488"
Mc8366	RepeatMasker	DNA/hAT-Tip100	5056	5223	703	+	.	ID="DNA8-63_AP";Tend="166";Tstart="2";shortTE="F";uid="4fb2c5ec-396c-49a1-9a63-63f5fd2e2a01"
Mc8366	RepeatMasker	DNA/hAT	2439	2621	783	+	.	ID="RND-6_FAMILY-9061";Tend="1474";Tstart="1291";shortTE="F";uid="4f4f1bf4-336b-45bc-95e5-6ec026e38b32"
Mc8366	RepeatMasker	DNA	8799	9071	1007	-	.	ID="dna4-1_ap";Tend="407";Tstart="109";shortTE="F";uid="51d90d0c-842e-4299-bfd0-cc10cb078652"
Mc8366	RepeatMasker	Unknown	2128	2278	502	-	.	ID="RND-6_FAMILY-15377";Tend="215";Tstart="66";shortTE="F";uid="e771909d-1382-40d7-b833-160c87f25873"
Mc8366	RepeatMasker	DNA/hAT	2984	3096	687	-	.	ID="RND-5_FAMILY-2611";Tend="794";Tstart="685";shortTE="F";uid="fa5c7127-79ef-4642-b59b-a0aae8d115fd"
Mc8368	RepeatMasker	Unknown	3855	4145	453	+	.	ID="RND-6_FAMILY-14723";Tend="1184";Tstart="865";shortTE="F";uid="85b3ce6b-3abd-4c3e-b7a3-4102cf800458"
Mc8368	RepeatMasker	LINE/CR1	9170	9985	875	+	.	ID="RND-5_FAMILY-1592";Tend="1525";Tstart="8";shortTE="F";uid="e90b49c9-48c2-4b98-aa6f-155b41828011"
Mc8368	RepeatMasker	DNA/Ginger-1	373	632	1580	+	.	ID="rnd-6_family-13505";Tend="2349";Tstart="1559";shortTE="F";uid="6019858e-9b19-4d04-89f9-9486e86882fb"
Mc8368	RepeatMasker	Unknown	5509	5845	1187	+	.	ID="RND-6_FAMILY-1520";Tend="1330";Tstart="956";shortTE="F";uid="ff826a4b-ecdd-4296-9eec-6aa5c7403675"
Mc8368	RepeatMasker	DNA/hAT-Tip100	8408	9175	6408	+	.	ID="RND-1_FAMILY-326";Tend="1533";Tstart="774";shortTE="F";uid="60f1a95a-d535-421f-a856-266857479ac1"
Mc8368	RepeatMasker	DNA/hAT-Tip100	6443	7417	463	+	.	ID="RND-6_FAMILY-11298";TEgroup="ctg_8368%7CRND-6_FAMILY-11298%7C1";Tend="1625";Tstart="336";shortTE="F";uid="9cb3e8c6-5692-4553-8ca6-dd0825c1e2f8"
Mc8368	RepeatMasker	DNA/Kolobok-E	413	864	797	-	.	ID="KOLOBOKE-2_AP";Tend="1563";Tstart="1119";shortTE="F";uid="1c78a285-2658-40cb-ba51-45fcf35b8122"
Mc8368	RepeatMasker	Retroposon?	1	372	2035	-	.	ID="SINE2-1_AP";Tend="382";Tstart="1";shortTE="F";uid="7c2c7fa3-85e4-44fe-b476-e06e94864008"
Mc8369	RepeatMasker	DNA	12154	12568	1598	+	.	ID="DNA4-2_AP";Tend="431";Tstart="1";shortTE="F";uid="4fcec2e7-e21b-490d-9ed2-528a857b1fcc"
Mc8369	RepeatMasker	Retroposon?	1	291	2499	+	.	ID="RND-1_FAMILY-338";Tend="1074";Tstart="783";shortTE="F";uid="0644600c-b84f-4138-8ee3-5d48883628eb"
Mc8369	RepeatMasker	Unknown	5913	6024	761	+	.	ID="RND-6_FAMILY-1133";Tend="1017";Tstart="889";shortTE="F";uid="77804683-59a5-4f84-a4cc-db1f19126872"
Mc8369	RepeatMasker	Unknown	6306	6466	900	+	.	ID="RND-6_FAMILY-1133";Tend="1225";Tstart="1036";shortTE="F";uid="8fad0ee3-ea47-4654-9917-0502aabff7e1"
Mc8369	RepeatMasker	DNA/hAT-Tip100	699	1002	1723	-	.	ID="RND-6_FAMILY-8445";Tend="1144";Tstart="864";shortTE="F";uid="caa38679-e733-4ffd-8f04-7a1bdb0b1cc8"
Mc8369	RepeatMasker	Unknown	1684	1971	682	-	.	ID="RND-5_FAMILY-8227";Tend="430";Tstart="1";shortTE="F";uid="61277696-fb0d-43ed-9d79-2a98157596a3"
Mc8369	RepeatMasker	Unknown	2110	2261	855	-	.	ID="RND-6_FAMILY-23373";Tend="1086";Tstart="935";shortTE="F";uid="d146c1eb-1bb0-4159-9c05-e40fa89410f4"
Mc8369	RepeatMasker	LINE/I	2	328	727	-	.	ID="RND-5_FAMILY-565";Tend="1584";Tstart="1245";shortTE="F";uid="96e1ce94-ae5b-4608-b5f6-a903e419921d"
Mc8369	RepeatMasker	DNA/hAT	1606	1726	564	-	.	ID="RND-6_FAMILY-4085";Tend="1083";Tstart="958";shortTE="F";uid="9cd1212d-4be6-4cb6-a18b-2fcc2de500ed"
Mc837	RepeatMasker	Unknown	3674	3842	787	+	.	ID="RND-5_FAMILY-8227";Tend="269";Tstart="102";shortTE="F";uid="918f95aa-ef53-484d-a03f-e52f9ba1b492"
Mc837	RepeatMasker	DNA/hAT-Tip100	55655	55881	600	+	.	ID="RND-5_FAMILY-11618";Tend="1575";Tstart="1330";shortTE="F";uid="f90c3a82-2334-472c-adca-1981721292f5"
Mc837	RepeatMasker	DNA/hAT-Tip100	29568	29743	1413	+	.	ID="RND-6_FAMILY-4194";Tend="741";Tstart="567";shortTE="F";uid="533ec4c6-dd4a-4e8d-a1f4-dd3bb21cfbb6"
Mc837	RepeatMasker	LINE/R1	3883	4418	579	+	.	ID="SART-5_API";Tend="1640";Tstart="1109";shortTE="F";uid="bdad4ce7-6b83-4847-9389-e948e163db8b"
Mc837	RepeatMasker	LINE/R1	8	3562	1103	+	.	ID="SART-9_API";TEgroup="ctg_837%7CSART-9_API%7C1";Tend="3671";Tstart="676";shortTE="F";uid="c4d82a88-ad2d-4dcd-89a0-7a5081da6a48"
Mc837	RepeatMasker	DNA	54711	54959	577	+	.	ID="TTAA4B_AP";Tend="241";Tstart="18";shortTE="F";uid="2dd850ee-61a9-4544-b4d1-de6999ebfc23"
Mc837	RepeatMasker	DNA	25968	26158	985	-	.	ID="TTAA4B_AP";Tend="191";Tstart="1";shortTE="F";uid="ec82cfb4-dfad-4a3c-828f-af943010aa22"
Mc837	RepeatMasker	DNA/Ginger	29396	29570	573	-	.	ID="RND-5_FAMILY-2916";Tend="562";Tstart="398";shortTE="F";uid="e085cd8e-7f24-4aa5-bada-8828358b6211"
Mc837	RepeatMasker	DNA/hAT	15802	16822	5705	-	.	ID="RND-5_FAMILY-3306";Tend="1743";Tstart="728";shortTE="F";uid="64ef849f-0cd6-44c5-ab9e-70961d80b019"
Mc837	RepeatMasker	DNA	25196	25607	1254	-	.	ID="TTAA2D_AP";Tend="420";Tstart="1";shortTE="F";uid="8167d00b-25a2-4155-a1bb-826492169756"
Mc837	RepeatMasker	DNA	50870	51262	946	-	.	ID="ttaa3b_ap";Tend="406";Tstart="18";shortTE="F";uid="abfc59f5-4fd1-4454-9d05-62d20df4d56b"
Mc837	RepeatMasker	DNA	15526	15775	423	-	.	ID="DNA4-3_AP";Tend="548";Tstart="317";shortTE="F";uid="9cae77f6-5e0b-42db-83e5-539e1165b8ca"
Mc837	RepeatMasker	Unknown	20986	21425	3393	-	.	ID="RND-6_FAMILY-1133";Tend="1337";Tstart="884";shortTE="F";uid="4795c6bd-eeb6-4056-aca8-7c0938ecb735"
Mc8370	RepeatMasker	DNA/Kolobok-E	11146	11256	683	+	.	ID="KOLOBOKE-4_AP";Tend="2630";Tstart="2522";shortTE="F";uid="4d690454-f70f-49aa-b5c2-17c242558b32"
Mc8370	RepeatMasker	DNA/hAT-Ac	9045	9233	677	-	.	ID="HAT-2_AP";Tend="3174";Tstart="2995";shortTE="F";uid="eda66717-8ec9-4edd-824c-c5fdd1a382b4"
Mc8370	RepeatMasker	DNA/hAT-Tip100	1571	1888	576	-	.	ID="RND-6_FAMILY-3683";Tend="1027";Tstart="747";shortTE="F";uid="4abb1368-1deb-4d98-ae14-cbe82022d18e"
Mc8371	RepeatMasker	DNA/hAT-Charlie	4972	5153	1293	+	.	ID="DNA8-58_AP";Tend="206";Tstart="1";shortTE="F";uid="c8951930-771b-472b-bfde-4e853b58fdcd"
Mc8371	RepeatMasker	LINE/I	1095	2608	6742	+	.	ID="RND-6_FAMILY-8703";Tend="1600";Tstart="174";shortTE="F";uid="19cd869e-9e79-4339-b593-179c0cd96050"
Mc8371	RepeatMasker	DNA/hAT	10441	10929	2820	+	.	ID="RND-6_FAMILY-19607";Tend="1269";Tstart="783";shortTE="F";uid="2e1e7bff-4ce3-4c86-93e9-8a3c5c8fcb8b"
Mc8371	RepeatMasker	DNA/hAT-Charlie	5447	5547	400	+	.	ID="HAT-N17_RPR";Tend="535";Tstart="435";shortTE="F";uid="6ae6cc8c-9be6-412f-835d-c96c649284d7"
Mc8371	RepeatMasker	DNA	6874	7131	1326	+	.	ID="TTAA2C_AP";Tend="422";Tstart="171";shortTE="F";uid="c0e71e21-f4b0-44a1-87af-bd0797e65ae0"
Mc8371	RepeatMasker	LINE/CR1	19	1167	1474	+	.	ID="RND-6_FAMILY-2774";Tend="1511";Tstart="461";shortTE="F";uid="b40b7d16-e549-4858-88fc-418401d2b075"
Mc8371	RepeatMasker	DNA	8140	8268	1096	-	.	ID="RND-6_FAMILY-17527";Tend="878";Tstart="750";shortTE="F";uid="38c3eb78-de90-4cb9-a834-cb23e7446d17"
Mc8371	RepeatMasker	RC/Helitron	10081	10329	1857	-	.	ID="RND-6_FAMILY-15425";Tend="2011";Tstart="1750";shortTE="F";uid="6c7b5c44-4db0-4e3d-ab62-82f385ad90ee"
Mc8371	RepeatMasker	DNA/hAT	5912	6038	454	-	.	ID="RND-6_FAMILY-5012";Tend="411";Tstart="281";shortTE="F";uid="9f1b553e-7445-4be5-8187-f9d87526ea1b"
Mc8371	RepeatMasker	DNA/TcMar-Pogo?	12015	12358	2351	-	.	ID="RND-6_FAMILY-4480";Tend="1600";Tstart="1257";shortTE="F";uid="30955f45-6601-43ba-b09d-d038a9b93a26"
Mc8371	RepeatMasker	DNA/hAT	3890	4096	596	-	.	ID="RND-6_FAMILY-5012";Tend="660";Tstart="439";shortTE="F";uid="05861c14-8cd0-41ad-a50d-084ff59010a8"
Mc8372	RepeatMasker	DNA/hAT-hAT19	2345	2494	642	+	.	ID="dna8-96_ap";Tend="134";Tstart="1";shortTE="F";uid="432bc590-5a87-469c-a26d-46dade02bdf8"
Mc8372	RepeatMasker	DNA/hAT-Tip100	11048	11255	1589	+	.	ID="RND-6_FAMILY-6824";Tend="238";Tstart="46";shortTE="F";uid="a9e5342a-2539-47a3-b369-74cc754622da"
Mc8373	RepeatMasker	LINE/R1	10654	10755	420	+	.	ID="TRAS3_BM";Tend="1786";Tstart="1683";shortTE="F";uid="c2ca1e5a-6953-4192-bff9-1e3a2175a393"
Mc8373	RepeatMasker	DNA	6044	6291	530	-	.	ID="DNA4-2B_AP";Tend="259";Tstart="1";shortTE="F";uid="2e9b986a-ee65-4b17-a3ca-e40e8e8c7cd2"
Mc8373	RepeatMasker	DNA/PIF-Spy	10689	10806	452	-	.	ID="ISL2EU-3N1_CFL";Tend="324";Tstart="208";shortTE="F";uid="60382635-f0c4-4fb3-8f13-d868fd4829f7"
Mc8374	RepeatMasker	LINE/I-Jockey	10117	10727	452	+	.	ID="JOCKEY-2_RPR";Tend="4505";Tstart="3862";shortTE="F";uid="f41d6478-3836-44a0-b06e-20ee43332133"
Mc8374	RepeatMasker	Retroposon?	10666	11236	2430	-	.	ID="RND-6_FAMILY-21009";Tend="1343";Tstart="772";shortTE="F";uid="21cb6a57-f516-47cb-bfcf-921600848d11"
Mc8374	RepeatMasker	Unknown	1390	1553	502	-	.	ID="RND-6_FAMILY-9640";Tend="990";Tstart="837";shortTE="F";uid="7ec9fdab-e725-4eac-8851-e6eeb0603a3c"
Mc8374	RepeatMasker	Unknown	1552	1685	1002	-	.	ID="RND-5_FAMILY-6674";Tend="1191";Tstart="1059";shortTE="F";uid="0737eab7-1738-4bb8-aabd-1190aaffc907"
Mc8375	RepeatMasker	Unknown	5282	5462	477	+	.	ID="RND-6_FAMILY-1006";Tend="1386";Tstart="1217";shortTE="F";uid="d69da23d-8c82-4c0c-9e0e-b68ce7eee8c0"
Mc8375	RepeatMasker	DNA/hAT	10674	11251	4229	+	.	ID="RND-6_FAMILY-15404";Tend="979";Tstart="407";shortTE="F";uid="41fef5b9-3d99-4b71-9e7b-fda125c0e437"
Mc8375	RepeatMasker	DNA/hAT-hAT19	231	470	536	+	.	ID="RND-6_FAMILY-8973";Tend="800";Tstart="553";shortTE="F";uid="a36cb633-6024-44f6-b0bb-1b48f2f5b8f1"
Mc8375	RepeatMasker	DNA	2214	2595	1172	-	.	ID="DNA4-1_AP";Tend="822";Tstart="413";shortTE="F";uid="61d94c03-f74c-4445-8641-6fb3d41ee748"
Mc8375	RepeatMasker	DNA	6381	7711	6966	-	.	ID="RND-6_FAMILY-4261";Tend="1956";Tstart="734";shortTE="F";uid="adb9a266-cb67-4400-af9c-f2e5ea7bbb86"
Mc8376	RepeatMasker	LINE/R1	1525	4279	1642	-	.	ID="SART-4_API";Tend="4550";Tstart="1831";shortTE="F";uid="52fd9513-3014-4fc5-a3f1-86c971538806"
Mc8376	RepeatMasker	Unknown	4600	4828	978	-	.	ID="RND-6_FAMILY-17611";Tend="335";Tstart="108";shortTE="F";uid="87584f18-bf03-43d5-98bb-68ce69522ce4"
Mc8376	RepeatMasker	Unknown	921	1128	569	-	.	ID="RND-6_FAMILY-17611";Tend="422";Tstart="221";shortTE="F";uid="3c4749c7-77d4-473e-bffb-00d00c6b9ef6"
Mc8376	RepeatMasker	DNA/hAT-Tip100	1	230	1497	-	.	ID="RND-5_FAMILY-5610";Tend="1100";Tstart="883";shortTE="F";uid="8e9a180c-f16a-4e16-be17-067a616b19da"
Mc8376	RepeatMasker	LTR/Pao	4856	7351	1422	-	.	ID="BEL3-I_AP";Tend="5786";Tstart="3303";shortTE="F";uid="c5297352-8f9c-42d8-8e37-1174f8472dd9"
Mc8377	RepeatMasker	Unknown	9018	9133	552	+	.	ID="RND-6_FAMILY-15377";Tend="215";Tstart="99";shortTE="F";uid="6a6a621d-712e-43ef-91f0-12b1c686d237"
Mc8377	RepeatMasker	DNA	1830	2100	1019	+	.	ID="dna4-1_ap";Tend="405";Tstart="109";shortTE="F";uid="28d90bea-db79-490d-94a3-938e33b8e3e9"
Mc8377	RepeatMasker	DNA/hAT	8160	8272	687	+	.	ID="RND-5_FAMILY-2611";Tend="794";Tstart="685";shortTE="F";uid="10cd3625-4a07-44fd-9e95-407f5e641abe"
Mc8377	RepeatMasker	DNA/hAT	8640	8822	790	-	.	ID="RND-6_FAMILY-9061";Tend="1474";Tstart="1291";shortTE="F";uid="44d28add-8149-4a58-a918-08b221150d73"
Mc8377	RepeatMasker	DNA/hAT-Tip100	5674	5840	724	-	.	ID="DNA8-63_AP";Tend="166";Tstart="2";shortTE="F";uid="fcd0bde8-83a7-462b-8f68-43309f8f7031"
Mc8378	RepeatMasker	LINE/I	10557	10912	2144	+	.	ID="RND-5_FAMILY-3750";Tend="1337";Tstart="996";shortTE="F";uid="6262496b-3c17-4281-9c06-d597a7a79a3b"
Mc8378	RepeatMasker	Unknown	545	693	406	+	.	ID="RND-6_FAMILY-19656";Tend="432";Tstart="286";shortTE="F";uid="7d37ed96-d8af-43fc-8199-2917b5c4e66b"
Mc8378	RepeatMasker	Unknown	4139	4279	489	-	.	ID="RND-5_FAMILY-1401";Tend="1732";Tstart="1591";shortTE="F";uid="9c62e609-cc9b-4b19-93fe-2a7c13aef7e2"
Mc8378	RepeatMasker	DNA/TcMar-Mariner	11103	11239	627	-	.	ID="nmar-2_hmel";Tend="3599";Tstart="3485";shortTE="F";uid="2449d95a-1115-408b-a301-29cbe8028e34"
Mc8378	RepeatMasker	Unknown	1076	1243	404	-	.	ID="RND-1_FAMILY-259";Tend="490";Tstart="330";shortTE="F";uid="61bc90b9-1f04-4894-940d-f66cdd7075c9"
Mc8379	RepeatMasker	Unknown	233	758	1742	+	.	ID="RND-1_FAMILY-55";Tend="201";Tstart="1";shortTE="F";uid="6328b16e-de5a-4a80-ae1e-0b2bb50f8338"
Mc8379	RepeatMasker	DNA/Ginger	1	246	1759	+	.	ID="RND-1_FAMILY-6";Tend="2033";Tstart="1790";shortTE="F";uid="13bc332a-ea90-4106-9763-d3603b6bfe71"
Mc8379	RepeatMasker	Unknown	10554	11239	5357	+	.	ID="RND-6_FAMILY-15918";Tend="1329";Tstart="664";shortTE="F";uid="7a97c8d3-0ec0-4e20-8d1f-566a1bbe9838"
Mc8379	RepeatMasker	DNA/Ginger	7112	7232	478	+	.	ID="RND-1_FAMILY-6";TEgroup="ctg_8379%7CRND-1_FAMILY-6%7C1";Tend="789";Tstart="670";shortTE="T";uid="5af52582-baa6-4088-a458-773fde96167e"
Mc8379	RepeatMasker	DNA/Kolobok-E	5784	6110	579	+	.	ID="kolobok1-1_tca";Tend="1265";Tstart="1048";shortTE="F";uid="18807b6b-c1a7-4ea5-803e-5c89b9646dfd"
Mc8379	RepeatMasker	DNA/hAT-Charlie	3696	3844	1250	+	.	ID="RND-5_FAMILY-8815";Tend="1054";Tstart="906";shortTE="F";uid="4386daac-2661-45ac-aade-0e2832ec2fdc"
Mc8379	RepeatMasker	DNA	5434	5576	517	+	.	ID="ttaa26_ap";Tend="128";Tstart="1";shortTE="F";uid="e244748d-08c3-4815-9de6-dfaeea336f01"
Mc8379	RepeatMasker	DNA/hAT-Charlie	4292	4398	887	+	.	ID="RND-5_FAMILY-8815";Tend="1161";Tstart="1055";shortTE="F";uid="21b4de89-414c-4994-91d5-11f8c28e7fef"
Mc8379	RepeatMasker	DNA/Ginger-1	7943	9341	10538	-	.	ID="RND-6_FAMILY-11732";Tend="2084";Tstart="676";shortTE="F";uid="f6f2b1ef-5294-4736-9641-b43f3d639583"
Mc8379	RepeatMasker	RC/Helitron	5276	5432	1063	-	.	ID="RND-6_FAMILY-428";Tend="979";Tstart="823";shortTE="F";uid="05d535f2-68c4-43cb-aeab-fded72ca524e"
Mc8379	RepeatMasker	DNA/Kolobok-E	3097	3417	2438	-	.	ID="rnd-6_family-22667";Tend="1253";Tstart="936";shortTE="F";uid="d2d53ef6-b01d-4fa8-a017-1d2f12f4b692"
Mc8379	RepeatMasker	LINE/I-Jockey	1035	2715	903	-	.	ID="RND-6_FAMILY-1859";Tend="2797";Tstart="1323";shortTE="F";uid="f28c50d6-b6ca-4857-a4e7-7b743ba1b08b"
Mc8379	RepeatMasker	Retroposon?	3418	3663	1326	-	.	ID="RND-1_FAMILY-338";Tend="246";Tstart="6";shortTE="F";uid="2dbe5cd6-a98b-4160-8693-244d6ad7d91f"
Mc8379	RepeatMasker	Unknown	2730	3109	2273	-	.	ID="RND-6_FAMILY-16533";Tend="1301";Tstart="894";shortTE="F";uid="dae1bdc9-b5a2-4969-a63a-ef1f3cff8c0f"
Mc8379	RepeatMasker	LINE/CR1	9346	10077	1837	-	.	ID="RND-6_FAMILY-1173";TEgroup="ctg_8379%7CRND-6_FAMILY-1173%7C1";Tend="931";Tstart="147";shortTE="F";uid="3fa9335d-0d12-4745-aa29-b7c5e1575bd2"
Mc838	RepeatMasker	LINE/I	35491	35693	663	+	.	ID="RND-5_FAMILY-1387";Tend="1305";Tstart="1109";shortTE="F";uid="2d13de9d-7591-422d-8931-596af6e8ba25"
Mc838	RepeatMasker	DNA/Sola-1	42661	43247	1570	+	.	ID="SOLA1-7_AP";Tend="1441";Tstart="845";shortTE="F";uid="bbe15299-b465-4e7b-9c77-2bb65c38d800"
Mc838	RepeatMasker	DNA/hAT-Tip100	12923	13141	473	+	.	ID="RND-6_FAMILY-12690";Tend="653";Tstart="438";shortTE="F";uid="c6e95090-d152-4ddc-ac57-94004d9fbdbb"
Mc838	RepeatMasker	DNA/Kolobok-E	8852	9426	1515	+	.	ID="KOLOBOKE-3_AP";Tend="2183";Tstart="1665";shortTE="F";uid="58280cba-8d5a-49fb-843d-4df78969e320"
Mc838	RepeatMasker	Unknown	8296	8601	1349	-	.	ID="RND-6_FAMILY-16540";Tend="982";Tstart="675";shortTE="F";uid="9b12943a-27c8-457b-b076-2a5364e931ea"
Mc838	RepeatMasker	DNA	27215	27328	411	-	.	ID="DNA4-3_AP";Tend="257";Tstart="142";shortTE="F";uid="7d3f0fc7-7ec0-4ce0-a8c5-57b5b275c14a"
Mc838	RepeatMasker	DNA/Ginger-1	8609	8851	947	-	.	ID="RND-6_FAMILY-11732";Tend="1444";Tstart="585";shortTE="F";uid="9c9d7aac-11ef-4750-ac92-b075519f9d07"
Mc8380	RepeatMasker	Unknown	12333	12740	2345	-	.	ID="RND-6_FAMILY-1143";Tend="1221";Tstart="810";shortTE="F";uid="0b611568-cab5-41a5-8250-2935f1f6d8c1"
Mc8380	RepeatMasker	DNA/hAT-Charlie	12844	13745	5387	-	.	ID="RND-6_FAMILY-3129";Tend="1314";Tstart="431";shortTE="F";uid="0a3a2765-7fb0-44bc-b29e-fcf269f63fc8"
Mc8380	RepeatMasker	DNA/hAT-hATm	4933	6107	777	-	.	ID="hat-4_lsal";Tend="3216";Tstart="1373";shortTE="F";uid="bcfa7bcc-abbf-4c0d-9291-ac276e12526e"
Mc8380	RepeatMasker	Unknown	1	880	3745	-	.	ID="RND-1_FAMILY-59";Tend="1263";Tstart="424";shortTE="F";uid="20921db1-90c0-429d-a2f7-b7715d25fdf8"
Mc8381	RepeatMasker	DNA/hAT-Tip100	9586	9929	993	+	.	ID="RND-5_FAMILY-4150";TEgroup="ctg_8381%7CRND-5_FAMILY-4150%7C1";Tend="1234";Tstart="534";shortTE="F";uid="c655eabc-f1df-4d2e-9c17-8e02cf362a64"
Mc8381	RepeatMasker	DNA/hAT-Tip100	8095	8258	406	+	.	ID="HAT-11_LMI";Tend="5636";Tstart="5472";shortTE="F";uid="f2e3fa9f-68e1-4f40-8674-873f884db5d6"
Mc8381	RepeatMasker	DNA/hAT-Tip100	10397	10646	609	+	.	ID="RND-6_FAMILY-3509";Tend="1371";Tstart="1136";shortTE="F";uid="9d55683c-829b-464d-a34e-254f64579ad0"
Mc8381	RepeatMasker	DNA/Kolobok-E	8483	8708	904	+	.	ID="RND-6_FAMILY-12898";Tend="1451";Tstart="1174";shortTE="F";uid="46882299-4147-4c10-a849-a85ebd69140b"
Mc8381	RepeatMasker	DNA/hAT	6374	7010	3988	+	.	ID="RND-1_FAMILY-328";Tend="1448";Tstart="811";shortTE="F";uid="33e08457-93ba-4a68-8c16-b2267e6360b0"
Mc8382	RepeatMasker	LINE/I-Jockey	10413	10620	1819	+	.	ID="RND-6_FAMILY-1113";Tend="1301";Tstart="526";shortTE="F";uid="846f557b-48d0-4933-9a61-aae6592fd2ec"
Mc8382	RepeatMasker	DNA/Kolobok-E	497	806	1600	+	.	ID="KOLOBOKE-2_AP";Tend="2214";Tstart="1878";shortTE="F";uid="e5ff40f4-8da8-4a13-bb95-51daf43f2330"
Mc8382	RepeatMasker	Retroposon?	5481	5785	662	+	.	ID="SINE2-1_AP";Tend="1114";Tstart="807";shortTE="F";uid="ec5be348-5ad4-4c83-a259-d8a1382e61d7"
Mc8382	RepeatMasker	LINE/I-Jockey	6812	7465	555	+	.	ID="JOCKEY-3_RPR";Tend="1437";Tstart="441";shortTE="F";uid="7af44393-6bfa-4af5-9704-5c81c8993ed7"
Mc8382	RepeatMasker	Unknown	3562	3722	566	+	.	ID="RND-6_FAMILY-11915";Tend="1478";Tstart="1349";shortTE="F";uid="c8307e2a-061d-4a1f-88c2-3a636b083c4e"
Mc8382	RepeatMasker	DNA/Kolobok-E	6039	6206	756	+	.	ID="RND-6_FAMILY-2170";Tend="743";Tstart="330";shortTE="F";uid="c4ac23bd-8f4c-48cb-a12c-a9ee6b1fcdd7"
Mc8382	RepeatMasker	Unknown	9166	10412	540	+	.	ID="HALYOMORPHA_HALYS-1_FAMILY-3";Tend="1403";Tstart="145";shortTE="F";uid="fd6a0ccd-80b4-42e5-8bd9-fdc0be2f3824"
Mc8382	RepeatMasker	DNA/Ginger	5870	6038	1053	+	.	ID="RND-5_FAMILY-2916";Tend="545";Tstart="388";shortTE="F";uid="a5f23d1d-1eba-4938-b07c-311d2a10dc07"
Mc8382	RepeatMasker	Unknown	2865	3439	449	+	.	ID="RND-6_FAMILY-16151";TEgroup="ctg_8382%7CRND-6_FAMILY-16151%7C1";Tend="1774";Tstart="1296";shortTE="F";uid="e07af5b8-6f15-43f9-8a4b-a6568bc9389b"
Mc8382	RepeatMasker	DNA/Ginger-1	5757	5869	972	-	.	ID="RND-6_FAMILY-3412";Tend="2017";Tstart="1755";shortTE="F";uid="4bc6c417-1cc3-4a19-89aa-b3498ce03a4e"
Mc8382	RepeatMasker	DNA/hAT-Tip100	10590	11230	3368	-	.	ID="RND-5_FAMILY-1688";Tend="1252";Tstart="612";shortTE="F";uid="480cebf6-5619-492d-9d0a-4ced2b7844dd"
Mc8382	RepeatMasker	DNA/Kolobok-E	6046	6253	940	-	.	ID="KOLOBOKE-2_AP";Tend="1807";Tstart="1593";shortTE="F";uid="4b9318c0-f6df-44e6-a354-2e4436a7b87a"
Mc8382	RepeatMasker	Unknown	4032	5316	3912	-	.	ID="RND-5_FAMILY-10518";Tend="1129";Tstart="1";shortTE="F";uid="fc0e6915-75af-47a6-aed8-866dbb2a3b2a"
Mc8382	RepeatMasker	DNA/hAT-Tip100	6	630	1690	-	.	ID="RND-6_FAMILY-1928";Tend="1795";Tstart="1251";shortTE="F";uid="5f5e43a5-0dc4-4fe0-affb-7bc4ab5bb99a"
Mc8383	RepeatMasker	LINE/I	4585	5069	3115	-	.	ID="RND-5_FAMILY-1387";Tend="1548";Tstart="1063";shortTE="F";uid="7213b47a-02dd-420f-96ed-ab5b2f05079d"
Mc8384	RepeatMasker	DNA/Ginger-1	1	411	2962	-	.	ID="RND-6_FAMILY-13505";Tend="930";Tstart="529";shortTE="F";uid="74fa9c02-4984-4063-b361-b10c62da9b6a"
Mc8385	RepeatMasker	DNA/hAT-Charlie	8578	8874	1179	+	.	ID="RND-6_FAMILY-3129";Tend="1328";Tstart="1018";shortTE="F";uid="032558e8-601b-44c8-9c74-104732846a58"
Mc8386	RepeatMasker	Retroposon?	4635	4904	532	+	.	ID="SINE2-1_AP";Tend="1089";Tstart="805";shortTE="F";uid="d3856e10-76e2-4701-b787-e81528ca886d"
Mc8386	RepeatMasker	DNA/Ginger	689	919	483	-	.	ID="RND-1_FAMILY-6";Tend="1152";Tstart="922";shortTE="F";uid="01d44b0b-9ac6-4910-ae70-93c60abe844a"
Mc8387	RepeatMasker	DNA	3398	3806	1671	+	.	ID="ttaa4b_ap";Tend="430";Tstart="53";shortTE="F";uid="7c02de85-4d00-4f54-a436-1bd770987d8c"
Mc8387	RepeatMasker	LINE/I-Jockey	4573	5316	2042	+	.	ID="RND-6_FAMILY-819";Tend="698";Tstart="53";shortTE="F";uid="9c7492e0-4819-43b8-a4c0-c0301dce1b3a"
Mc8387	RepeatMasker	DNA/Ginger-1	2041	2294	1561	+	.	ID="RND-6_FAMILY-3412";Tend="2173";Tstart="791";shortTE="F";uid="a3f3d514-a13f-41cc-9280-9815242f91a2"
Mc8387	RepeatMasker	Retroposon?	10149	10516	456	-	.	ID="SINE2-1_AP";Tend="1465";Tstart="1110";shortTE="F";uid="c2c502cd-ebd1-47cd-983f-fda00195ad55"
Mc8387	RepeatMasker	Retroposon?	986	2040	4000	-	.	ID="SINE2-1_AP";Tend="1151";Tstart="1";shortTE="F";uid="9149af43-f3ba-44e8-8a05-2a0e2c9280b9"
Mc8387	RepeatMasker	DNA/Ginger-1	10484	11219	4964	-	.	ID="RND-6_FAMILY-13505";Tend="2283";Tstart="1569";shortTE="F";uid="56dcfd5e-023d-407c-9eee-b8f31ee12d37"
Mc8388	RepeatMasker	Retroposon?	260	1444	9186	+	.	ID="RND-6_FAMILY-21009";Tend="1209";Tstart="1";shortTE="F";uid="79d070b9-ae58-4a80-b3d4-8f04b904e5b5"
Mc8388	RepeatMasker	Unknown	7422	7743	2346	+	.	ID="RND-6_FAMILY-25595";Tend="1323";Tstart="1000";shortTE="F";uid="b35329ef-6979-448f-bc79-9c9f2659e829"
Mc8388	RepeatMasker	DNA/MULE-NOF	3270	3456	488	+	.	ID="rnd-6_family-6961";Tend="947";Tstart="646";shortTE="F";uid="0bc99b2e-5dab-4ea1-8597-716da1ca130e"
Mc8388	RepeatMasker	DNA/Ginger-1	3576	3770	532	+	.	ID="RND-6_FAMILY-23298";Tend="808";Tstart="617";shortTE="F";uid="4a360ea9-168a-4a39-b259-6b7123cf55f8"
Mc8388	RepeatMasker	DNA/Ginger	1	259	8855	-	.	ID="RND-1_FAMILY-6";Tend="2172";Tstart="788";shortTE="F";uid="081b9c65-a018-41ea-a0a2-b7605bbaccb1"
Mc8388	RepeatMasker	DNA/Ginger	1445	1621	8855	-	.	ID="RND-1_FAMILY-6";TEgroup="ctg_8388%7CRND-1_FAMILY-6%7C1";Tend="787";Tstart="627";shortTE="T";uid="938df5c8-8482-485b-8e48-4769d64d2607"
Mc8388	RepeatMasker	Retroposon?	3641	3803	602	-	.	ID="SINE2-1_AP";Tend="1770";Tstart="1608";shortTE="F";uid="a91ab41c-03fc-446b-ad55-6ca541b8c9ba"
Mc8388	RepeatMasker	Unknown	2268	2665	2161	-	.	ID="RND-6_FAMILY-20061";Tend="1262";Tstart="789";shortTE="F";uid="e2716a16-a220-437d-a4e5-1fa2069b2e39"
Mc8389	RepeatMasker	Unknown	6556	6777	1155	+	.	ID="RND-5_FAMILY-11398";Tend="1070";Tstart="875";shortTE="F";uid="0568b9ca-b3ee-4b17-b14c-3f0f81a7d663"
Mc8389	RepeatMasker	Unknown	6941	7205	727	+	.	ID="RND-6_FAMILY-20693";Tend="1285";Tstart="1041";shortTE="F";uid="360ba03d-7442-410f-9d52-edfc46bd2999"
Mc8389	RepeatMasker	DNA/Kolobok-E	10716	10985	600	+	.	ID="koloboke-3_ap";TEgroup="ctg_8389%7Ckoloboke-3_ap%7C1";Tend="2180";Tstart="1926";shortTE="F";uid="545106bf-b634-4ec0-b038-3e9dc58830c8"
Mc8389	RepeatMasker	Unknown	5124	5678	632	+	.	ID="RND-6_FAMILY-3741";Tend="949";Tstart="371";shortTE="F";uid="c649f046-2f73-4635-bb06-eaba85e428d4"
Mc8389	RepeatMasker	DNA/hAT-Tip100	3899	4849	798	+	.	ID="HAT-1_LMI";Tend="3876";Tstart="2988";shortTE="F";uid="47682c91-5099-4091-8583-622df13b7ce9"
Mc8389	RepeatMasker	Unknown	6828	6940	497	-	.	ID="RND-1_FAMILY-300";Tend="955";Tstart="592";shortTE="F";uid="38b9b186-2852-4e2a-b2e5-51d33d7fa85c"
Mc8389	RepeatMasker	Unknown	9614	10398	6177	-	.	ID="RND-1_FAMILY-36";Tend="1746";Tstart="968";shortTE="F";uid="52c3908f-7851-4bff-be9f-1605c4c9e867"
Mc839	RepeatMasker	DNA	44493	44908	429	+	.	ID="DNAX-2_AP";Tend="467";Tstart="31";shortTE="F";uid="e0e9547f-3f85-4698-b4e2-4a9e7445c70d"
Mc839	RepeatMasker	Unknown	40858	40987	407	+	.	ID="RND-6_FAMILY-8205";Tend="1151";Tstart="1042";shortTE="F";uid="d0102408-363d-4355-80c1-a032b6df1fc7"
Mc839	RepeatMasker	LINE/I	37797	38472	2194	+	.	ID="RND-6_FAMILY-5269";Tend="1314";Tstart="629";shortTE="F";uid="fd613c67-323a-4e17-aadf-6bf1c60ce232"
Mc839	RepeatMasker	DNA	6128	6344	548	+	.	ID="ttaa24_ap";Tend="184";Tstart="2";shortTE="F";uid="f0e19630-a21a-4a8a-8317-1c8f566cfeb8"
Mc839	RepeatMasker	DNA	50145	50512	1479	+	.	ID="TTAA3B_AP";Tend="432";Tstart="1";shortTE="F";uid="ccb24903-c734-468c-a7bb-442c2dd9e55b"
Mc839	RepeatMasker	DNA	6393	6697	508	+	.	ID="TTAA19_AP";Tend="359";Tstart="38";shortTE="F";uid="0487bbcc-86af-4f65-a84b-9a724b38fcea"
Mc839	RepeatMasker	DNA/hAT-Tip100	25268	25459	1390	+	.	ID="RND-1_FAMILY-194";Tend="197";Tstart="1";shortTE="F";uid="4b68ba3b-fbf3-4368-b45f-07cb1016d5f4"
Mc839	RepeatMasker	DNA	20573	21295	2111	-	.	ID="DNA4-2_AP";Tend="765";Tstart="1";shortTE="F";uid="f74109d5-a0d2-4c32-a2bd-573ef00bdfd4"
Mc839	RepeatMasker	Unknown	32584	32734	711	-	.	ID="RND-6_FAMILY-9656";Tend="1003";Tstart="865";shortTE="F";uid="4927fdc5-c393-4bdd-88b5-0ca3e111ae96"
Mc839	RepeatMasker	Unknown	3735	4017	1132	-	.	ID="RND-1_FAMILY-34";Tend="1278";Tstart="1018";shortTE="F";uid="d9bb400a-ab3e-49bf-b31f-903d505b62fe"
Mc839	RepeatMasker	Unknown	26631	27163	1651	-	.	ID="RND-6_FAMILY-25115";TEgroup="ctg_839%7CRND-6_FAMILY-25115%7C1";Tend="1536";Tstart="821";shortTE="F";uid="b4014223-697f-4dba-93e3-4d0770681891"
Mc839	RepeatMasker	DNA/hAT-Charlie	27696	28009	751	-	.	ID="RND-5_FAMILY-11314";Tend="1293";Tstart="990";shortTE="F";uid="4e2ad3dc-a6eb-4133-a7b2-7bb6491c3f41"
Mc8390	RepeatMasker	Unknown	661	1273	4584	+	.	ID="RND-5_FAMILY-2136";Tend="2106";Tstart="1509";shortTE="F";uid="d238fbfc-93aa-4fa6-91aa-9749e388a6a2"
Mc8390	RepeatMasker	DNA/hAT-Charlie	6763	7457	5296	+	.	ID="RND-5_FAMILY-6458";Tend="1637";Tstart="899";shortTE="F";uid="14a20410-ac01-4f80-91fd-a3e8c5472d7b"
Mc8390	RepeatMasker	DNA/hAT-Tip100	9291	9475	754	+	.	ID="RND-5_FAMILY-2326";Tend="794";Tstart="609";shortTE="F";uid="566c9d30-58d3-41e4-9969-26a471ddacae"
Mc8390	RepeatMasker	DNA/hAT-Ac	1459	1594	1156	-	.	ID="RND-5_FAMILY-5670";Tend="1021";Tstart="886";shortTE="F";uid="756accfd-08cf-4e69-9387-f5c21ee2f110"
Mc8390	RepeatMasker	DNA/MULE-MuDR	5071	5317	902	-	.	ID="RND-6_FAMILY-6288";Tend="711";Tstart="454";shortTE="F";uid="4e148554-c524-4dfa-a796-ba91be913cce"
Mc8390	RepeatMasker	Unknown	10830	11042	640	-	.	ID="RND-5_FAMILY-440";Tend="1659";Tstart="1429";shortTE="F";uid="c583e2ea-7fb6-4216-a38e-d06cd9597e83"
Mc8390	RepeatMasker	DNA/hAT-Tip100	3529	3638	462	-	.	ID="RND-6_FAMILY-4818";Tend="1177";Tstart="1067";shortTE="F";uid="f3a03f2a-6871-458d-997d-74a86bca0275"
Mc8390	RepeatMasker	DNA/MULE-MuDR	4944	5065	647	-	.	ID="RND-1_FAMILY-96";Tend="1541";Tstart="1418";shortTE="F";uid="194b34dc-f0fc-46fa-bf1f-88f7bb697beb"
Mc8392	RepeatMasker	DNA/hAT	9769	10048	1812	+	.	ID="RND-6_FAMILY-7429";Tend="747";Tstart="487";shortTE="F";uid="6734ebb9-cfd9-47d3-affe-9d4eab24f100"
Mc8392	RepeatMasker	DNA/MULE-MuDR	6999	7508	3456	+	.	ID="RND-6_FAMILY-4517";Tend="1168";Tstart="662";shortTE="F";uid="1ddd4726-26bf-4d29-a1fd-8d48cfd6c435"
Mc8392	RepeatMasker	DNA/TcMar-m44	2903	3228	1396	+	.	ID="RND-4_FAMILY-1477";Tend="366";Tstart="36";shortTE="F";uid="89ebd5a8-5ad1-40eb-8723-2e3873d84cc9"
Mc8392	RepeatMasker	DNA/hAT	10275	11021	5572	+	.	ID="RND-6_FAMILY-7429";Tend="928";Tstart="201";shortTE="F";uid="5fdc23ad-a174-407d-aacd-cc8f59ed17d3"
Mc8392	RepeatMasker	DNA/hAT	7538	9324	8733	+	.	ID="RND-6_FAMILY-7429";Tend="2043";Tstart="481";shortTE="F";uid="6ec434dd-dce5-4ab7-afa6-40d3c9eaf65d"
Mc8392	RepeatMasker	DNA/hAT-Ac	11015	11213	1552	-	.	ID="RND-6_FAMILY-535";Tend="861";Tstart="665";shortTE="F";uid="a24a9520-c328-4f8b-90e5-e4d500b08d01"
Mc8392	RepeatMasker	DNA/P	3575	4152	1849	-	.	ID="RND-6_FAMILY-16778";Tend="497";Tstart="47";shortTE="F";uid="185af369-8c0e-4b9e-932c-cdc2d62a50e2"
Mc8392	RepeatMasker	DNA/P	3231	3369	429	-	.	ID="RND-6_FAMILY-16778";Tend="655";Tstart="549";shortTE="F";uid="9c7125b1-9bb3-4afb-8843-054287e33f15"
Mc8392	RepeatMasker	DNA	6431	6730	856	-	.	ID="DNA4-2_AP";Tend="344";Tstart="3";shortTE="F";uid="1132c866-37d1-42f1-a023-348a3da51fe8"
Mc8392	RepeatMasker	DNA/MULE-NOF	30	837	6335	-	.	ID="RND-6_FAMILY-7820";Tend="1428";Tstart="642";shortTE="F";uid="43227cd8-f03b-4442-93d7-fbe7452a281a"
Mc8392	RepeatMasker	DNA/P	810	2056	8080	-	.	ID="RND-6_FAMILY-16778";Tend="1767";Tstart="644";shortTE="F";uid="7cd49d98-f82c-4345-8bd7-e5d7cf5846ae"
Mc8393	RepeatMasker	DNA/Ginger-1	7160	7331	1431	+	.	ID="RND-6_FAMILY-13505";Tend="731";Tstart="560";shortTE="F";uid="72e40eb2-4ab0-4904-acfc-d98614282157"
Mc8393	RepeatMasker	DNA/TcMar-m44?	6603	6776	586	+	.	ID="DNA4-9B_AP";Tend="178";Tstart="3";shortTE="F";uid="ad581b4d-502a-4525-a456-f9e883b02e56"
Mc8393	RepeatMasker	DNA/Ginger-1	7797	8070	2092	+	.	ID="RND-6_FAMILY-13505";Tend="1117";Tstart="844";shortTE="F";uid="bfdd4908-58fe-46da-82dd-a8d0e232a96b"
Mc8393	RepeatMasker	DNA/Ginger-1	8651	9706	7973	+	.	ID="RND-6_FAMILY-13505";Tend="2161";Tstart="1109";shortTE="F";uid="ca3fa92c-0782-4888-a398-1602e24b95bc"
Mc8393	RepeatMasker	DNA/hAT-hAT19	10456	11208	6256	-	.	ID="RND-6_FAMILY-1812";Tend="1147";Tstart="397";shortTE="F";uid="bdeaf105-5e2a-4855-9ddf-48dbc4fd89c4"
Mc8393	RepeatMasker	Unknown	7336	7548	1338	-	.	ID="RND-4_FAMILY-1558";Tend="981";Tstart="769";shortTE="F";uid="049c2239-893e-49a8-98c6-ff79245cdbd1"
Mc8394	RepeatMasker	Unknown	390	630	1337	+	.	ID="RND-5_FAMILY-6977";Tend="1174";Tstart="925";shortTE="F";uid="bda79649-f57f-45be-b47a-718c59429300"
Mc8394	RepeatMasker	DNA/hAT-hAT19	2643	3458	3681	+	.	ID="DNA8-52B_AP";TEgroup="ctg_8394%7CDNA8-52B_AP%7C1";Tend="1100";Tstart="1";shortTE="F";uid="1603a577-cdad-4999-8a1a-33ed2209dcdf"
Mc8394	RepeatMasker	Unknown	3895	4389	743	+	.	ID="RND-5_FAMILY-11707";Tend="1745";Tstart="1271";shortTE="F";uid="1a50cd35-6f0c-4316-b97c-5b514dd55b26"
Mc8394	RepeatMasker	DNA/TcMar-Pogo	200	342	1124	+	.	ID="RND-6_FAMILY-10978";Tend="1461";Tstart="1326";shortTE="F";uid="ea80b983-d6c0-4979-b1a0-458067467b92"
Mc8394	RepeatMasker	LINE/I	1	199	1758	-	.	ID="RND-1_FAMILY-153";Tend="832";Tstart="634";shortTE="F";uid="33448fc9-1ccc-4838-b281-c4c49e070a88"
Mc8394	RepeatMasker	RC/Helitron	11089	11206	1096	-	.	ID="RND-5_FAMILY-1021";Tend="612";Tstart="495";shortTE="F";uid="1018acfc-ea50-479a-bea0-7a8d247da5c0"
Mc8395	RepeatMasker	Unknown	7838	7957	685	+	.	ID="RND-5_FAMILY-531";Tend="1136";Tstart="1023";shortTE="F";uid="2743e4a0-d639-4b3d-bea4-b72242166949"
Mc8395	RepeatMasker	DNA/Ginger-1	1	577	3832	+	.	ID="RND-6_FAMILY-3412";Tend="1311";Tstart="732";shortTE="F";uid="6ca5900e-c63f-4a5f-ba85-43492ead1a00"
Mc8395	RepeatMasker	DNA	4586	4822	664	+	.	ID="ttaa3b_ap";Tend="415";Tstart="164";shortTE="F";uid="7776b4a2-49ea-4d50-86ed-a71bcc4c65ad"
Mc8395	RepeatMasker	Satellite	8351	9404	3507	-	.	ID="RND-6_FAMILY-15588";Tend="884";Tstart="1";shortTE="F";uid="44f2ff6e-65e3-43f4-94c7-8ed2475115a7"
Mc8395	RepeatMasker	LINE/R2-NeSL	9715	11203	8258	-	.	ID="UTOPIA-2_API";Tend="2468";Tstart="988";shortTE="F";uid="0c0a5c2a-fdac-481b-a2ab-4f076e9f255a"
Mc8395	RepeatMasker	DNA/Ginger-1	74	767	1348	-	.	ID="RND-6_FAMILY-16525";Tend="1185";Tstart="511";shortTE="F";uid="42d505a6-a153-430e-befa-8e5c42a238a6"
Mc8396	RepeatMasker	DNA/hAT-Tag1	17397	18116	2188	+	.	ID="RND-6_FAMILY-14865";Tend="722";Tstart="50";shortTE="F";uid="3005434f-b731-4b2e-9a87-2e5842efac26"
Mc8396	RepeatMasker	RC/Helitron	10341	10480	776	+	.	ID="HELITRON-3_HNUM";Tend="197";Tstart="61";shortTE="F";uid="47c08116-cf9d-4b37-af32-a27bacfc8bb1"
Mc8396	RepeatMasker	Retroposon?	8984	9329	2731	+	.	ID="RND-6_FAMILY-21009";Tend="1225";Tstart="857";shortTE="F";uid="c9cf407f-f180-41d9-a26d-7c5864f20cc5"
Mc8396	RepeatMasker	DNA/Maverick	12081	12395	1208	+	.	ID="RND-5_FAMILY-2058";Tend="1113";Tstart="804";shortTE="F";uid="56b70383-0f53-4649-ab8e-fc8db0ebb4ec"
Mc8396	RepeatMasker	Retroposon?	205	386	470	+	.	ID="SINE2-1_AP";Tend="1396";Tstart="1219";shortTE="F";uid="413d1013-c8cc-4f9f-aace-ff0dc0f54310"
Mc8396	RepeatMasker	DNA/Maverick	439	561	817	+	.	ID="RND-6_FAMILY-3287";Tend="1180";Tstart="1062";shortTE="F";uid="50ba21bd-b3ab-4eab-b8fa-ea2152f0c865"
Mc8396	RepeatMasker	Unknown	11078	11757	2817	+	.	ID="RND-6_FAMILY-4240";Tend="1552";Tstart="869";shortTE="F";uid="4a519e3c-6c16-4b87-8c04-b85b42079e96"
Mc8396	RepeatMasker	DNA/MULE-NOF	14170	14463	2035	+	.	ID="RND-6_FAMILY-4800";Tend="980";Tstart="697";shortTE="F";uid="9f288011-e57d-4afb-89da-adb5a38ee13f"
Mc8396	RepeatMasker	DNA/hAT-Tip100	7352	7805	617	+	.	ID="dna8-89_ap";Tend="100";Tstart="1";shortTE="F";uid="a25f66e9-374e-4b0c-b216-f33f831d06f3"
Mc8396	RepeatMasker	DNA/MULE-NOF	14433	14648	1348	+	.	ID="rnd-6_family-4800";Tend="1334";Tstart="1054";shortTE="F";uid="c5ea7e2c-db0b-453d-ab10-0be20bcb5711"
Mc8396	RepeatMasker	DNA/Ginger-1	16240	16658	2484	+	.	ID="rnd-6_family-2746";Tend="762";Tstart="261";shortTE="F";uid="bf0ad60a-9978-4903-b051-896c70242f08"
Mc8396	RepeatMasker	Retroposon?	15411	16191	2039	+	.	ID="SINE2-1_AP";Tend="1054";Tstart="258";shortTE="F";uid="b135266e-edf8-451b-b831-7d6033887f2b"
Mc8396	RepeatMasker	DNA/hAT	1035	1369	2501	-	.	ID="RND-1_FAMILY-328";Tend="1307";Tstart="914";shortTE="F";uid="5ba16a6a-39cd-4809-8271-7a17d208efd6"
Mc8396	RepeatMasker	Unknown	4858	5138	804	-	.	ID="RND-6_FAMILY-3370";Tend="1639";Tstart="1375";shortTE="F";uid="3640be63-3f74-4748-9991-1707e8fc422b"
Mc8396	RepeatMasker	Retroposon?	18091	18302	1758	-	.	ID="RND-1_FAMILY-338";Tend="1092";Tstart="878";shortTE="F";uid="20576cae-9802-45ab-9beb-5cacbd737662"
Mc8396	RepeatMasker	Unknown	9439	10146	4039	-	.	ID="RND-6_FAMILY-8752";Tend="1509";Tstart="802";shortTE="F";uid="d28cef07-e10c-4e2b-9b57-98462d08931b"
Mc8396	RepeatMasker	LINE/L2	6940	7297	674	-	.	ID="RND-6_FAMILY-6940";Tend="2235";Tstart="1880";shortTE="F";uid="9f9cbe3f-e192-4188-a21b-fd3fe7cc0c6b"
Mc8396	RepeatMasker	DNA/Ginger	16343	17529	1279	-	.	ID="RND-1_FAMILY-6";Tend="2398";Tstart="1079";shortTE="F";uid="5e0d43e8-4d02-4ea3-884d-643e88a1434b"
Mc8396	RepeatMasker	DNA/Kolobok-E	890	1036	429	-	.	ID="KOLOBOKE-2_AP";Tend="1373";Tstart="1224";shortTE="F";uid="fe34a69b-3c13-4c28-9ca7-730c94ba9db1"
Mc8396	RepeatMasker	LINE/L2	5693	6532	933	-	.	ID="RND-5_FAMILY-1079";Tend="1025";Tstart="253";shortTE="F";uid="099c8136-9b08-4e75-9a41-7d07cddb39ea"
Mc8396	RepeatMasker	Retroposon?	12434	12914	759	-	.	ID="SINE2-1_AP";TEgroup="ctg_8396%7CSINE2-1_AP%7C1";Tend="1245";Tstart="1";shortTE="F";uid="333d6aeb-4954-447c-84f4-b4bd3539afb3"
Mc8396	RepeatMasker	Unknown	1	198	1698	-	.	ID="RND-1_FAMILY-317";Tend="608";Tstart="411";shortTE="F";uid="b1387d09-d002-4a8a-8aa8-0013ed5ad41c"
Mc8397	RepeatMasker	DNA	10800	10990	938	+	.	ID="ttaa2c_ap";Tend="332";Tstart="149";shortTE="F";uid="654a3018-8307-483e-b9dd-73fbdd2206cb"
Mc8397	RepeatMasker	Unknown	5457	5618	447	+	.	ID="RND-5_FAMILY-5121";Tend="1155";Tstart="994";shortTE="F";uid="952657e9-ebbd-4f0a-8398-ffa8307b1b45"
Mc8397	RepeatMasker	Unknown	703	920	1152	+	.	ID="RND-5_FAMILY-1061";Tend="884";Tstart="662";shortTE="F";uid="da05168f-8af4-43ef-91c1-267e26f987db"
Mc8397	RepeatMasker	Unknown	1148	1524	1981	+	.	ID="RND-1_FAMILY-13";Tend="637";Tstart="254";shortTE="F";uid="65cdffab-aaf5-4b9d-a0ef-7c13b2847fb3"
Mc8397	RepeatMasker	DNA/Ginger-1	5616	5831	726	+	.	ID="RND-6_FAMILY-13505";Tend="2191";Tstart="1961";shortTE="F";uid="378aa618-527c-44e2-83d1-26d0f99df60e"
Mc8397	RepeatMasker	Retroposon?	2843	3094	610	-	.	ID="SINE2-1_AP";Tend="864";Tstart="628";shortTE="F";uid="9a5fd7ae-6e4d-4cb0-865b-5d5df9a88d46"
Mc8397	RepeatMasker	DNA/TcMar-Mariner	5046	5259	981	-	.	ID="RND-6_FAMILY-5005";Tend="1105";Tstart="923";shortTE="F";uid="2091a2bc-9232-45ad-8e49-84c2bf60bda4"
Mc8397	RepeatMasker	Unknown	10992	11197	1743	-	.	ID="RND-5_FAMILY-10296";Tend="1204";Tstart="999";shortTE="F";uid="90811849-581d-4c27-8cc3-6e9923d91937"
Mc8397	RepeatMasker	LTR/Copia	6943	7706	5799	-	.	ID="RND-1_FAMILY-178";Tend="1619";Tstart="891";shortTE="F";uid="752d64a2-111f-442b-82a5-79bd2a0400cf"
Mc8397	RepeatMasker	LINE/I	6762	6942	824	-	.	ID="RND-1_FAMILY-153";Tend="1040";Tstart="867";shortTE="F";uid="cec371cc-6341-4fc2-9e1a-c6de58294879"
Mc8397	RepeatMasker	DNA/P	985	1102	975	-	.	ID="RND-6_FAMILY-1126";Tend="423";Tstart="305";shortTE="F";uid="532c70d2-1d59-4967-bfca-81cd2f65130f"
Mc8397	RepeatMasker	Retroposon?	2374	2503	480	-	.	ID="SINE2-1_AP";Tend="979";Tstart="850";shortTE="F";uid="aff331ae-059c-4c4f-a54b-2353a8543a23"
Mc8397	RepeatMasker	Unknown	2555	2859	1160	-	.	ID="RND-5_FAMILY-3963";Tend="1221";Tstart="918";shortTE="F";uid="a4bbf538-65ff-4a6f-a50c-313a41905f3b"
Mc8397	RepeatMasker	DNA/hAT-Tip100	3247	3480	1317	-	.	ID="RND-5_FAMILY-6427";Tend="1370";Tstart="1113";shortTE="F";uid="e2c4b219-48b8-4434-ad29-286ed48912cb"
Mc8398	RepeatMasker	DNA/Ginger-1	1	240	2064	-	.	ID="RND-1_FAMILY-4";Tend="984";Tstart="745";shortTE="F";uid="3fa34a51-eb8f-4eec-95dc-833ef299479b"
Mc8399	RepeatMasker	LINE/L2	2479	3635	1037	+	.	ID="RND-6_FAMILY-6940";Tend="2111";Tstart="950";shortTE="F";uid="77feaad3-6831-4e64-936c-ad7e52e25914"
Mc8399	RepeatMasker	LINE/L2	3659	5899	11306	+	.	ID="RND-5_FAMILY-3186";Tend="3761";Tstart="1";shortTE="F";uid="07b44055-785d-46a0-91d1-e4eead2c562a"
Mc8399	RepeatMasker	DNA/hAT-Charlie	173	357	1042	+	.	ID="DNA8-55B_AP";Tend="186";Tstart="1";shortTE="F";uid="527be946-c7ce-41b4-a0b2-7de47e138931"
Mc8399	RepeatMasker	DNA/Ginger-1	16048	16532	3559	+	.	ID="rnd-1_family-4";Tend="1173";Tstart="498";shortTE="F";uid="9789f6b7-a832-4831-8cc6-de6610c91488"
Mc8399	RepeatMasker	DNA/hAT-hAT19	14202	14398	646	-	.	ID="dna8-49_ap";Tend="850";Tstart="660";shortTE="F";uid="34270c48-f8dd-4f25-a888-411ab970bdfa"
Mc8399	RepeatMasker	Retroposon?	14508	15914	3537	-	.	ID="SINE2-1_AP";Tend="1411";Tstart="1";shortTE="F";uid="3aa0e598-fbce-43db-94d1-06a6903ac6e8"
Mc84	RepeatMasker	DNA/Ginger-1	78704	79011	2452	+	.	ID="RND-6_FAMILY-2746";Tend="607";Tstart="300";shortTE="F";uid="bbd92bf5-b3a7-4f08-be39-eaa70c4f197d"
Mc84	RepeatMasker	DNA/P	93845	94102	637	+	.	ID="P-1_AP";TEgroup="ctg_84%7CP-1_AP%7C1";Tend="3575";Tstart="2";shortTE="F";uid="22d7d69d-14bd-4831-8ab9-6c3486e4d2b7"
Mc84	RepeatMasker	Unknown	82815	83592	5662	+	.	ID="RND-6_FAMILY-16837";Tend="1073";Tstart="326";shortTE="F";uid="418d9f4e-20a1-4fd4-b5f1-25f0dbeabf6e"
Mc84	RepeatMasker	DNA/Kolobok-E	108474	108607	742	+	.	ID="KOLOBOKE-3_AP";Tend="2191";Tstart="2058";shortTE="F";uid="70400174-0ad3-466e-ba85-14c1fd7bd4e8"
Mc84	RepeatMasker	Unknown	90715	90888	456	+	.	ID="RND-1_FAMILY-1";Tend="1166";Tstart="995";shortTE="F";uid="efca386a-f67a-43e3-b164-df3a470cfef0"
Mc84	RepeatMasker	DNA/hAT	106323	106690	1732	+	.	ID="RND-6_FAMILY-13221";Tend="1404";Tstart="1065";shortTE="F";uid="95bee151-ad13-4665-8cc3-d36b72a6e424"
Mc84	RepeatMasker	LINE/RTE-BovB	637	831	446	+	.	ID="RND-6_FAMILY-884";Tend="1513";Tstart="1351";shortTE="F";uid="a0e72c07-2dfe-4465-889d-426aeeed05ad"
Mc84	RepeatMasker	Unknown	92348	92847	1380	-	.	ID="RND-4_FAMILY-56";Tend="1224";Tstart="717";shortTE="F";uid="b83362f3-c611-4f6e-aa94-ab3fbecffa2d"
Mc84	RepeatMasker	Retroposon?	79008	80270	5758	-	.	ID="SINE2-1_AP";Tend="1324";Tstart="1";shortTE="F";uid="04385c1f-225e-4136-a56d-0ab38b743d02"
Mc84	RepeatMasker	DNA	5181	5624	1225	-	.	ID="DNAX-2_AP";Tend="463";Tstart="4";shortTE="F";uid="8235915e-87be-437b-a9c4-8f83cca502ec"
Mc84	RepeatMasker	DNA	85659	86056	1022	-	.	ID="TTAA2C_AP";Tend="423";Tstart="1";shortTE="F";uid="921d8fd2-268a-41b0-8bc6-e8475badb1ab"
Mc84	RepeatMasker	DNA/TcMar-Tc1	99902	100020	489	-	.	ID="MARINER-N22_AG";Tend="185";Tstart="67";shortTE="F";uid="3a8a2f5e-f5b3-4a89-a332-e324750e70b9"
Mc84	RepeatMasker	DNA/TcMar-Pogo	12983	13538	658	-	.	ID="rnd-6_family-19814";Tend="1316";Tstart="827";shortTE="F";uid="6c0f9238-3083-497b-9786-2b806ad6aafa"
Mc84	RepeatMasker	Unknown	34	231	976	-	.	ID="RND-1_FAMILY-34";Tend="1267";Tstart="1062";shortTE="F";uid="829f1cc4-b17e-48ae-a170-093c1eed1d15"
Mc84	RepeatMasker	DNA/Kolobok-E	108439	108546	401	-	.	ID="KOLOBOKE-2_AP";Tend="1229";Tstart="1114";shortTE="F";uid="6add2535-6b7a-4adb-857b-1a0fc15c75e9"
Mc840	RepeatMasker	DNA/hAT-hAT19	31574	31750	843	+	.	ID="RND-4_FAMILY-782";Tend="1066";Tstart="885";shortTE="F";uid="cb544549-3513-47eb-a1da-ef60f0fb6709"
Mc840	RepeatMasker	DNA/hAT?	27413	27618	592	+	.	ID="DNA8-60_AP";Tend="338";Tstart="86";shortTE="F";uid="0cc4b2da-f218-4a76-9674-a603418ca9ed"
Mc840	RepeatMasker	DNA/hAT-Tip100	43551	43728	699	+	.	ID="RND-5_FAMILY-497";Tend="722";Tstart="558";shortTE="F";uid="322672ca-2292-4a4a-823e-7d78578bbe72"
Mc840	RepeatMasker	DNA	36548	36689	447	+	.	ID="RND-6_FAMILY-5626";Tend="523";Tstart="379";shortTE="F";uid="76ed067a-00dd-48e4-8c44-e57bb2bf2977"
Mc840	RepeatMasker	Unknown	24078	24651	2348	+	.	ID="RND-5_FAMILY-1733";Tend="1322";Tstart="749";shortTE="F";uid="d0003671-12b2-4bbe-a34b-924c26323d31"
Mc840	RepeatMasker	DNA/hAT-hAT19	23811	23965	416	+	.	ID="RND-6_FAMILY-6097";Tend="1083";Tstart="933";shortTE="F";uid="86198cc1-9011-4cc9-8da8-47e83c5bac9f"
Mc840	RepeatMasker	DNA	25541	25928	1236	+	.	ID="TTAA2C_AP";Tend="375";Tstart="1";shortTE="F";uid="fcffbcfd-822b-48e9-a314-c1e256369f2a"
Mc840	RepeatMasker	Unknown	17606	17982	553	+	.	ID="RND-6_FAMILY-1325";Tend="1370";Tstart="1023";shortTE="F";uid="4fd163a5-2698-46e7-aa65-17cfe7ebe187"
Mc840	RepeatMasker	DNA	54716	55311	1156	-	.	ID="DNA4-1_AP";TEgroup="ctg_840%7CDNA4-1_AP%7C1";Tend="823";Tstart="2";shortTE="F";uid="d9ec00c6-f16f-4d66-84aa-8afe0586de64"
Mc840	RepeatMasker	DNA/hAT-Tip100	29282	29514	546	-	.	ID="RND-5_FAMILY-4813";Tend="1461";Tstart="1186";shortTE="F";uid="b2a25c65-eafa-4eae-b95c-58b4796aa77a"
Mc840	RepeatMasker	DNA/hAT-Charlie	24875	25178	1077	-	.	ID="HAT-N11_AP";TEgroup="ctg_840%7CHAT-N11_AP%7C1";Tend="631";Tstart="1";shortTE="F";uid="fba91a4e-091a-4594-8e4a-626ec54a0ec3"
Mc840	RepeatMasker	DNA/Ginger-1	52650	53509	525	-	.	ID="RND-6_FAMILY-13505";Tend="1935";Tstart="1039";shortTE="F";uid="586e3738-288a-4df7-aaab-9eed0be784c6"
Mc840	RepeatMasker	DNA/hAT-Charlie	27040	27343	562	-	.	ID="DNA8-86_AP";Tend="466";Tstart="229";shortTE="F";uid="510b92e6-05c6-4cbd-908d-fe0013374d15"
Mc8400	RepeatMasker	DNA/hAT-Charlie	451	574	510	+	.	ID="RND-5_FAMILY-1675";Tend="1582";Tstart="1450";shortTE="F";uid="ee60a6a2-be6c-4cb9-b1e4-8a7f461d98e0"
Mc8400	RepeatMasker	DNA/hAT-Tip100	10706	11029	523	+	.	ID="hat-3_ap";Tend="1492";Tstart="1339";shortTE="F";uid="0e0ac7e9-6ad0-465c-b388-17ab7876e786"
Mc8400	RepeatMasker	DNA/Kolobok-E	2641	3334	974	+	.	ID="KOLOBOKE-2_AP";Tend="1881";Tstart="1114";shortTE="F";uid="72e0491e-7aa6-4e11-a3f0-e8655d50b550"
Mc8400	RepeatMasker	DNA/hAT-hAT19	7664	7812	658	+	.	ID="DNA8-43_AP";Tend="799";Tstart="646";shortTE="F";uid="deaebd71-3570-4023-857c-76128f639ad8"
Mc8400	RepeatMasker	DNA/hAT-Tip100	5658	6098	588	+	.	ID="RND-1_FAMILY-326";Tend="1486";Tstart="1022";shortTE="F";uid="3f76c0fa-1637-4480-84e7-4de2a9c7e78c"
Mc8400	RepeatMasker	DNA/hAT-hAT19	1185	1799	4767	-	.	ID="RND-5_FAMILY-10701";Tend="1464";Tstart="852";shortTE="F";uid="6430163a-d200-4a60-8a97-1253ff129f0d"
Mc8400	RepeatMasker	LINE/R1	7035	7271	571	-	.	ID="SART-3_API";Tend="1810";Tstart="1612";shortTE="F";uid="28b904e6-6641-4317-8c35-4d3424711f1e"
Mc8400	RepeatMasker	Retroposon?	2923	4211	5847	-	.	ID="SINE2-1_AP";Tend="1313";Tstart="1";shortTE="F";uid="319f21a2-c9cd-4215-9692-9a4f11282783"
Mc8401	RepeatMasker	DNA/Ginger-1	4624	4986	1055	+	.	ID="rnd-6_family-13505";Tend="675";Tstart="249";shortTE="F";uid="91dc27c6-1263-48de-8acc-5bb64040d644"
Mc8401	RepeatMasker	DNA/hAT?	8700	8854	514	-	.	ID="DNA8-60_AP";Tend="231";Tstart="86";shortTE="F";uid="f78163b1-3f66-458a-821e-07db8171c750"
Mc8401	RepeatMasker	Unknown	11004	11169	710	-	.	ID="RND-1_FAMILY-259";Tend="1163";Tstart="1002";shortTE="F";uid="4e55ad72-1730-40b6-b3a2-1d490bc3b088"
Mc8401	RepeatMasker	DNA/hAT-Charlie	1490	1617	554	-	.	ID="RND-6_FAMILY-10672";Tend="815";Tstart="661";shortTE="F";uid="d09c2923-c746-4bbd-9243-0ca749c480fa"
Mc8401	RepeatMasker	DNA	5082	5691	1471	-	.	ID="RND-5_FAMILY-6687";TEgroup="ctg_8401%7CRND-5_FAMILY-6687%7C1";Tend="1570";Tstart="870";shortTE="F";uid="f1e1efed-1bb0-4afe-9511-209378f4d0a7"
Mc8401	RepeatMasker	DNA/hAT-Charlie	506	958	2762	-	.	ID="RND-6_FAMILY-10672";Tend="1343";Tstart="899";shortTE="F";uid="0b46dc32-c61a-428a-940c-8255fde47d9a"
Mc8402	RepeatMasker	RC/Helitron	8351	8616	890	+	.	ID="RND-6_FAMILY-16506";Tend="1172";Tstart="875";shortTE="F";uid="9b3b22ab-e981-4259-9921-9abcccc6b691"
Mc8402	RepeatMasker	Unknown	11019	11184	623	-	.	ID="RND-1_FAMILY-15";Tend="1571";Tstart="1408";shortTE="F";uid="28dc381c-ca9d-4e38-9d2e-cd9de12001a4"
Mc8403	RepeatMasker	LINE/I-Jockey	16422	16911	533	+	.	ID="RND-6_FAMILY-4438";Tend="2766";Tstart="2291";shortTE="F";uid="d67811c5-1b0b-4a35-95e9-bd905e4b8f1c"
Mc8403	RepeatMasker	DNA	13	199	991	+	.	ID="RND-6_FAMILY-4184";Tend="1420";Tstart="1240";shortTE="F";uid="56f66bca-67dc-42f1-9fa7-0ab3219cf365"
Mc8403	RepeatMasker	LINE/RTE-BovB	1124	1290	897	+	.	ID="RND-6_FAMILY-51185";Tend="328";Tstart="153";shortTE="F";uid="d0a851e1-c60c-4c4d-a0ec-e73c57ab7a9e"
Mc8403	RepeatMasker	DNA/TcMar-Tigger	10989	11189	453	+	.	ID="MARINER-N30_LMI";Tend="201";Tstart="1";shortTE="F";uid="caacc329-0479-4c7f-8203-a190577289f8"
Mc8403	RepeatMasker	DNA/TcMar-Tigger	11467	11617	437	+	.	ID="mariner-n30_lmi";Tend="1484";Tstart="1255";shortTE="F";uid="613afa06-b2ee-482b-a556-0e4b86cfb744"
Mc8403	RepeatMasker	DNA/Merlin	4367	5031	4338	+	.	ID="RND-6_FAMILY-834";Tend="1666";Tstart="984";shortTE="F";uid="5eb891bd-3981-47f2-a968-a6294242eafd"
Mc8403	RepeatMasker	Unknown	14742	15189	1298	+	.	ID="RND-6_FAMILY-431";TEgroup="ctg_8403%7CRND-6_FAMILY-431%7C1";Tend="1380";Tstart="756";shortTE="F";uid="c9d8f5f9-959c-43ca-a784-8465522e92ad"
Mc8403	RepeatMasker	Unknown	210	722	1980	-	.	ID="RND-6_FAMILY-13327";Tend="1253";Tstart="752";shortTE="F";uid="366e2e45-ff36-42cc-82fb-a1f012b82d07"
Mc8403	RepeatMasker	RC/Helitron	14743	15154	752	-	.	ID="RND-6_FAMILY-7993";Tend="793";Tstart="457";shortTE="F";uid="0bdd92ac-5fa8-413a-b4e5-c5109bf993c4"
Mc8404	RepeatMasker	DNA/hAT-Tip100	9390	9524	488	+	.	ID="RND-6_FAMILY-3683";Tend="871";Tstart="753";shortTE="F";uid="4ca42afd-d1d2-4af0-9e9a-6feccf743802"
Mc8404	RepeatMasker	DNA	5787	6212	956	+	.	ID="ttaa3b_ap";Tend="415";Tstart="1";shortTE="F";uid="f9cf5ddd-a605-4af4-a9b0-d1d10b421984"
Mc8404	RepeatMasker	DNA	5308	5780	506	-	.	ID="DNA4-3_AP";Tend="541";Tstart="53";shortTE="F";uid="eb341dac-f741-40fb-a2a1-7bba1ec59632"
Mc8404	RepeatMasker	DNA/hAT-Tip100	9737	9923	633	-	.	ID="RND-6_FAMILY-3683";Tend="918";Tstart="744";shortTE="F";uid="778e0edd-70aa-4382-a306-7df5d002a4a0"
Mc8404	RepeatMasker	DNA/hAT-Tip100	9440	9766	520	-	.	ID="rnd-6_family-3683";TEgroup="ctg_8404%7Crnd-6_family-3683%7C1";Tend="1029";Tstart="523";shortTE="F";uid="71bf7915-922a-4d9a-b1f0-7f601be7e267"
Mc8406	RepeatMasker	DNA/hAT-hAT19	3108	3298	527	-	.	ID="DNA8-90_AP";Tend="189";Tstart="1";shortTE="F";uid="ae909c42-8077-4eb3-b0bb-627565b9519b"
Mc8407	RepeatMasker	Unknown	3860	3963	884	+	.	ID="RND-6_FAMILY-13081";Tend="197";Tstart="91";shortTE="F";uid="8e4bdc84-2f79-4e0b-8233-a691a96f9e9b"
Mc8407	RepeatMasker	LINE/I	3453	3596	1097	+	.	ID="RND-6_FAMILY-12800";Tend="1238";Tstart="1095";shortTE="F";uid="19888664-9ca4-4eec-845d-18f3762bc8dd"
Mc8407	RepeatMasker	RC/Helitron	6135	7039	7438	+	.	ID="RND-1_FAMILY-264";Tend="1500";Tstart="573";shortTE="F";uid="425aa1ae-fecd-470c-8234-201ce55f076a"
Mc8407	RepeatMasker	Unknown	3962	4199	944	+	.	ID="RND-6_FAMILY-12578";Tend="1751";Tstart="1539";shortTE="F";uid="c2cf4db3-3129-4616-878a-d8de62a2d66a"
Mc8407	RepeatMasker	Unknown	5262	5986	5470	-	.	ID="RND-1_FAMILY-260";Tend="1341";Tstart="665";shortTE="F";uid="a4a88562-23d3-449d-83cd-ab28a47bf3ec"
Mc8407	RepeatMasker	LTR/Gypsy	1	2426	13603	-	.	ID="RND-5_FAMILY-345";Tend="2597";Tstart="309";shortTE="F";uid="05bd6449-7eac-4948-a71e-fbb79f33a418"
Mc8407	RepeatMasker	Unknown	2816	3009	1665	-	.	ID="RND-6_FAMILY-13081";Tend="197";Tstart="1";shortTE="F";uid="d6979be7-2757-40c4-9f55-6b2a209095ae"
Mc8408	RepeatMasker	Unknown	4784	4968	459	+	.	ID="RND-5_FAMILY-5121";Tend="1157";Tstart="995";shortTE="F";uid="bd05b9fc-0d69-4203-ba80-acdef0d909d2"
Mc8408	RepeatMasker	DNA	3	111	515	+	.	ID="DNAX-10_AP";Tend="215";Tstart="91";shortTE="F";uid="5e8ff29b-0c1e-4f67-b83d-f676a98fefe7"
Mc8408	RepeatMasker	Unknown	5908	6167	1109	-	.	ID="RND-6_FAMILY-8560";Tend="1106";Tstart="899";shortTE="F";uid="c5e93191-fe0b-499a-87ab-eca1f61f1865"
Mc8409	RepeatMasker	DNA/Kolobok-E	1417	2097	1921	+	.	ID="RND-6_FAMILY-12898";TEgroup="ctg_8409%7CRND-6_FAMILY-12898%7C1";Tend="1448";Tstart="961";shortTE="F";uid="92db2913-ef92-45b5-b8ff-a8ecb18d4b40"
Mc8409	RepeatMasker	DNA/Kolobok-E	2046	2325	811	+	.	ID="RND-6_FAMILY-20546";Tend="366";Tstart="135";shortTE="F";uid="b19f7677-5889-4882-8147-8009857eea1e"
Mc8409	RepeatMasker	DNA/CMC-EnSpm	5772	7094	1077	+	.	ID="RND-5_FAMILY-5980";Tend="2083";Tstart="745";shortTE="F";uid="01242bc8-80ea-47ad-8029-3a5e9ec02ae8"
Mc8409	RepeatMasker	Unknown	10234	10879	4566	+	.	ID="RND-5_FAMILY-771";Tend="1398";Tstart="683";shortTE="F";uid="d30276a4-d84a-43b8-8745-dee4a33f53f6"
Mc8409	RepeatMasker	DNA/Kolobok-E	858	1089	704	+	.	ID="KOLOBOKE-2_AP";Tend="1364";Tstart="1126";shortTE="F";uid="503402b1-bd96-4547-96ac-1defc40c18a0"
Mc8409	RepeatMasker	DNA/hAT	9407	9517	508	+	.	ID="DNA8-68_AP";Tend="103";Tstart="1";shortTE="F";uid="2427cc49-f34f-45aa-b442-512fcc2fa6e2"
Mc8409	RepeatMasker	DNA/Kolobok-E	2137	2337	895	-	.	ID="RND-6_FAMILY-850";Tend="244";Tstart="42";shortTE="F";uid="b6c69edd-4177-4815-9ec8-fd1e67185532"
Mc8409	RepeatMasker	DNA/Ginger	779	1008	504	-	.	ID="RND-5_FAMILY-2916";Tend="2000";Tstart="1748";shortTE="F";uid="694239a6-0e80-4638-93da-5b0357a7285d"
Mc8409	RepeatMasker	Retroposon?	1090	1320	608	-	.	ID="SINE2-1_AP";Tend="1662";Tstart="1197";shortTE="F";uid="7b0720d0-9d18-4154-988b-6bc43e8ebaf0"
Mc8409	RepeatMasker	Unknown	10037	10234	540	-	.	ID="RND-5_FAMILY-5548";Tend="605";Tstart="417";shortTE="F";uid="cd998fee-d59d-46a8-b578-9dee40c6af04"
Mc841	RepeatMasker	DNA/Ginger-1	49864	50072	439	+	.	ID="RND-6_FAMILY-16525";Tend="1092";Tstart="879";shortTE="F";uid="a9244105-16bf-4e63-a870-96c18c52c22a"
Mc841	RepeatMasker	Unknown	2679	2801	935	+	.	ID="RND-6_FAMILY-5566";Tend="338";Tstart="217";shortTE="F";uid="600dc06b-b2e7-44db-bacb-da224326e0b7"
Mc841	RepeatMasker	Unknown	3634	3958	2347	+	.	ID="RND-6_FAMILY-3370";Tend="1439";Tstart="1127";shortTE="F";uid="89e07406-efe2-41e7-a69e-11f64ce83265"
Mc841	RepeatMasker	Unknown	56710	57131	2335	+	.	ID="RND-6_FAMILY-27093";Tend="1257";Tstart="790";shortTE="F";uid="41092579-0361-47d3-8da2-9d0da31d06a1"
Mc841	RepeatMasker	DNA	58802	59156	612	+	.	ID="DNA8-92_AP";TEgroup="ctg_841%7CDNA8-92_AP%7C1";Tend="600";Tstart="1";shortTE="F";uid="ddfae648-23ec-4520-9297-5a4f45ca2782"
Mc841	RepeatMasker	Unknown	3416	3540	507	+	.	ID="RND-6_FAMILY-9640";Tend="740";Tstart="627";shortTE="F";uid="7df4eeb2-66b6-40c0-81b9-64d0b3a2feed"
Mc841	RepeatMasker	DNA/hAT-hAT19	3245	3399	544	+	.	ID="RND-5_FAMILY-3402";Tend="965";Tstart="811";shortTE="F";uid="f0b406af-e9d3-42b2-8922-3d2e729219fc"
Mc841	RepeatMasker	DNA/Ginger-1	50976	51142	710	+	.	ID="RND-6_FAMILY-8803";Tend="527";Tstart="361";shortTE="F";uid="e5175c2c-3cea-40f8-a64f-d4bd5e9981cc"
Mc841	RepeatMasker	DNA/hAT-hAT19	2801	2981	500	+	.	ID="DNA8-71_AP";Tend="179";Tstart="1";shortTE="F";uid="07697324-ea53-4d7f-a368-d9318b4ffdf8"
Mc841	RepeatMasker	DNA/hAT-hAT19	532	862	1801	+	.	ID="RND-6_FAMILY-3717";Tend="1213";Tstart="900";shortTE="F";uid="a7b54716-88ca-4f00-b78d-d56a10633bf1"
Mc841	RepeatMasker	Unknown	23006	23150	552	+	.	ID="RND-6_FAMILY-2161";Tend="1503";Tstart="1358";shortTE="F";uid="388d0c86-215c-478f-bab8-41a7f3df98a7"
Mc841	RepeatMasker	DNA/Kolobok-E	51047	51200	482	+	.	ID="KOLOBOKE-2_AP";Tend="1278";Tstart="1119";shortTE="F";uid="c0d3512f-95da-476b-be6a-3331157ebe28"
Mc841	RepeatMasker	Unknown	4272	4755	1913	+	.	ID="RND-6_FAMILY-9640";Tend="1166";Tstart="735";shortTE="F";uid="88257626-bc24-4ec4-b52a-425e0a95287e"
Mc841	RepeatMasker	DNA/hAT-Charlie	36352	36769	1651	+	.	ID="RND-5_FAMILY-98";Tend="1336";Tstart="824";shortTE="F";uid="b3889759-b3c9-4e8d-abcb-4422256cec72"
Mc841	RepeatMasker	DNA	31507	32235	923	+	.	ID="DNA4-2_AP";Tend="769";Tstart="1";shortTE="F";uid="b9f418bc-400c-45db-bfb0-188ce434e777"
Mc841	RepeatMasker	Retroposon?	59241	59436	1689	-	.	ID="RND-1_FAMILY-311";Tend="2046";Tstart="1851";shortTE="F";uid="9de63492-5a2a-47d2-8b2d-1d76a28b30b9"
Mc841	RepeatMasker	DNA/hAT-Charlie	20580	20934	2155	-	.	ID="RND-6_FAMILY-3826";Tend="892";Tstart="548";shortTE="F";uid="d06963b5-957f-4011-8ece-670e6aab8b0e"
Mc841	RepeatMasker	DNA/MULE-MuDR	5289	5548	995	-	.	ID="RND-1_FAMILY-175";Tend="1233";Tstart="888";shortTE="F";uid="6547fa8b-4c5b-4468-8a5a-e484954ccbb4"
Mc841	RepeatMasker	DNA	1	418	3247	-	.	ID="RND-6_FAMILY-5216";Tend="1102";Tstart="697";shortTE="F";uid="83b71881-f1e6-40c5-ad8e-84ea89657176"
Mc841	RepeatMasker	Unknown	50463	50832	431	-	.	ID="RND-1_FAMILY-122";TEgroup="ctg_841%7CRND-1_FAMILY-122%7C1";Tend="1193";Tstart="1002";shortTE="F";uid="56cd24f6-61ab-436b-b8b9-3dec54de792e"
Mc841	RepeatMasker	Unknown	11407	11792	557	-	.	ID="RND-6_FAMILY-19178";Tend="1370";Tstart="989";shortTE="F";uid="70a8ce59-75f4-4c19-97ce-0c82925951cd"
Mc841	RepeatMasker	DNA	18180	18969	3021	-	.	ID="dna4-2_ap";Tend="1193";Tstart="1";shortTE="F";uid="d92ebafa-20b6-4d79-a30a-e1193cf96a0e"
Mc841	RepeatMasker	Unknown	4075	4290	1573	-	.	ID="RND-1_FAMILY-52";Tend="825";Tstart="614";shortTE="F";uid="b1d3d372-0bf0-4c02-8d83-d4c54de58ef6"
Mc841	RepeatMasker	DNA/Ginger	51325	51679	608	-	.	ID="RND-1_FAMILY-6";Tend="1052";Tstart="681";shortTE="F";uid="64e241e9-b246-4508-a19b-abb6d8f3f812"
Mc8410	RepeatMasker	DNA/hAT-hAT19	1	892	745	+	.	ID="RND-5_FAMILY-1368";TEgroup="ctg_8410%7CRND-5_FAMILY-1368%7C1";Tend="1685";Tstart="817";shortTE="F";uid="ac315336-865e-4758-accd-bee3ced1d47a"
Mc8411	RepeatMasker	DNA/Ginger-1	10361	11168	5941	+	.	ID="RND-6_FAMILY-13505";Tend="1354";Tstart="560";shortTE="F";uid="b10cfb9d-c267-41bf-a098-47ef9fff4183"
Mc8411	RepeatMasker	DNA	3582	3820	930	+	.	ID="DNAX-10_AP";Tend="218";Tstart="1";shortTE="F";uid="2cbf326d-77e2-476c-ae99-54154886f098"
Mc8411	RepeatMasker	DNA	7308	7500	825	-	.	ID="TTAA25_AP";Tend="511";Tstart="325";shortTE="F";uid="27fef417-67a6-437b-bee7-07333f8de467"
Mc8412	RepeatMasker	DNA/Kolobok-E	4835	4962	632	+	.	ID="RND-5_FAMILY-3294";Tend="934";Tstart="815";shortTE="F";uid="6ac7ec48-2b48-41dc-b707-6c25902dceab"
Mc8412	RepeatMasker	Unknown	8495	8620	640	+	.	ID="RND-1_FAMILY-64";Tend="859";Tstart="746";shortTE="F";uid="1dc1e44b-3dba-462b-a409-c4188c46e072"
Mc8412	RepeatMasker	DNA/MULE-MuDR	9338	9592	2164	+	.	ID="RND-1_FAMILY-60";Tend="936";Tstart="684";shortTE="F";uid="b3c8b984-9ca4-416e-a45f-27c0b88ed81e"
Mc8412	RepeatMasker	Unknown	2449	2905	2507	+	.	ID="RND-6_FAMILY-15284";Tend="758";Tstart="295";shortTE="F";uid="67265b88-37bf-4542-841f-1cac71e43289"
Mc8412	RepeatMasker	DNA/Ginger-1	2901	4436	11270	+	.	ID="RND-1_FAMILY-4";Tend="2375";Tstart="757";shortTE="F";uid="2e8f63f8-5127-40d5-905e-0ccdbf726d42"
Mc8412	RepeatMasker	DNA/hAT-Tip100	9824	10348	3012	+	.	ID="RND-5_FAMILY-692";Tend="1480";Tstart="944";shortTE="F";uid="83b35604-160e-4d42-9f6b-e453b3596a46"
Mc8412	RepeatMasker	Unknown	4438	4913	2519	+	.	ID="RND-6_FAMILY-15284";Tend="1232";Tstart="772";shortTE="F";uid="0e79bd87-b54c-4079-a830-792e0a7c9eba"
Mc8412	RepeatMasker	DNA/hAT-Tip100	10401	11166	5795	+	.	ID="RND-5_FAMILY-946";Tend="1553";Tstart="796";shortTE="F";uid="4104ec59-d88f-4fe5-8b2a-bdf0692aea89"
Mc8412	RepeatMasker	Retroposon?	6042	6568	2424	-	.	ID="RND-6_FAMILY-21009";Tend="1409";Tstart="875";shortTE="F";uid="ddcb8b63-abe7-4887-92f4-4e4b164f6263"
Mc8412	RepeatMasker	Unknown	9593	9736	1343	-	.	ID="RND-1_FAMILY-64";Tend="1247";Tstart="817";shortTE="F";uid="f68dd665-0984-4f08-9a4c-5770aa0524db"
Mc8412	RepeatMasker	DNA/Ginger-1	7069	8491	10795	-	.	ID="RND-6_FAMILY-11732";Tend="2026";Tstart="584";shortTE="F";uid="2a514593-7422-4fed-9f5e-495642df8696"
Mc8412	RepeatMasker	Unknown	8629	9338	4857	-	.	ID="RND-1_FAMILY-15";Tend="1542";Tstart="899";shortTE="F";uid="9e21721b-4671-4ec2-a967-f9f743123630"
Mc8413	RepeatMasker	RC/Helitron	9419	9668	760	+	.	ID="RND-1_FAMILY-247";Tend="447";Tstart="173";shortTE="F";uid="d3f46fa4-8993-4d2b-923f-0c13077fcb58"
Mc8413	RepeatMasker	Unknown	240	774	1282	+	.	ID="RND-6_FAMILY-10157";Tend="1155";Tstart="618";shortTE="F";uid="7e667d8d-4575-4985-9938-f0335970e07c"
Mc8413	RepeatMasker	DNA/hAT-Tip100	1437	1717	1735	+	.	ID="RND-5_FAMILY-591";Tend="1206";Tstart="932";shortTE="F";uid="a6eec6b4-22ef-461f-be34-ad34b09510bd"
Mc8413	RepeatMasker	DNA/hAT-Tip100	1749	2127	1491	+	.	ID="RND-6_FAMILY-4788";Tend="523";Tstart="131";shortTE="F";uid="0c0b0f06-4da0-4f3c-bf68-284bb3a486d1"
Mc8413	RepeatMasker	Unknown	4916	5224	1013	+	.	ID="RND-5_FAMILY-11492";Tend="1837";Tstart="1516";shortTE="F";uid="7be0dab2-b32a-4cd8-8966-6ea564a5a11d"
Mc8413	RepeatMasker	Unknown	10197	10489	1156	-	.	ID="RND-5_FAMILY-2351";Tend="644";Tstart="321";shortTE="F";uid="066d3e44-226e-48d6-8aee-2797e718d2d1"
Mc8413	RepeatMasker	DNA	10800	11167	1999	-	.	ID="ttaa4_ap";Tend="433";Tstart="64";shortTE="F";uid="1a5718ac-c577-48b4-a322-2951a126ba74"
Mc8413	RepeatMasker	RC/Helitron	8977	9121	846	-	.	ID="RND-5_FAMILY-3952";Tend="733";Tstart="589";shortTE="F";uid="02576eb2-79ab-42de-a527-a0e6df01d028"
Mc8413	RepeatMasker	DNA/Kolobok-E	2563	3031	1439	-	.	ID="rnd-6_family-12898";Tend="1491";Tstart="855";shortTE="F";uid="da1d6ae2-bcee-421e-b4dd-a2f3eb7b04a5"
Mc8413	RepeatMasker	DNA/hAT-Charlie	9660	9992	1715	-	.	ID="RND-5_FAMILY-11314";Tend="1300";Tstart="907";shortTE="F";uid="a9754f55-58c5-483d-9abd-fd4cd0e95501"
Mc8413	RepeatMasker	DNA/hAT-Charlie	7432	7784	2640	-	.	ID="RND-1_FAMILY-65";Tend="1265";Tstart="915";shortTE="F";uid="c0eb362f-15d7-46c8-ac08-68f3d28b49b9"
Mc8414	RepeatMasker	Unknown	10082	10698	3792	+	.	ID="RND-6_FAMILY-1936";Tend="1438";Tstart="859";shortTE="F";uid="186bf9eb-d1fe-4a3b-98bd-c8264fd5b69e"
Mc8414	RepeatMasker	DNA/hAT-hAT19	4961	6772	3507	-	.	ID="rnd-6_family-8973";Tend="1952";Tstart="519";shortTE="F";uid="71806e8d-7945-4042-a7da-68ab8fd2c4a9"
Mc8414	RepeatMasker	Retroposon?	10534	10874	856	-	.	ID="RND-6_FAMILY-21009";Tend="1313";Tstart="972";shortTE="F";uid="9938ac41-23ae-4d23-8265-f413a7e4d697"
Mc8414	RepeatMasker	DNA	10975	11158	1485	-	.	ID="DNA2-3_AP";Tend="632";Tstart="450";shortTE="F";uid="181d9052-a02c-4000-9037-c4ae8d888d08"
Mc8414	RepeatMasker	DNA/hAT-hAT19	6992	7352	2187	-	.	ID="RND-6_FAMILY-8973";Tend="914";Tstart="541";shortTE="F";uid="ddc7596b-37af-4ee2-a4bd-6cdd2ab6ad9b"
Mc8415	RepeatMasker	DNA/Ginger	1	427	3058	-	.	ID="RND-1_FAMILY-6";Tend="1085";Tstart="672";shortTE="F";uid="e7f78361-f228-4b50-a3eb-9b91cb75713f"
Mc8416	RepeatMasker	Retroposon?	7251	8212	2141	+	.	ID="SINE2-1_AP";Tend="1747";Tstart="674";shortTE="F";uid="749df773-feb4-4a29-95ec-2e6ad7e14aee"
Mc8416	RepeatMasker	DNA/hAT	2509	2651	572	+	.	ID="RND-6_FAMILY-19607";Tend="768";Tstart="626";shortTE="F";uid="59de7153-bf6c-4d22-bf31-885d81bf3704"
Mc8416	RepeatMasker	DNA/Kolobok-E	7002	7394	1657	-	.	ID="RND-6_FAMILY-12898";Tend="1557";Tstart="1151";shortTE="F";uid="ec722754-3d44-4aeb-9efa-4f77e0dd345d"
Mc8416	RepeatMasker	DNA/hAT-Tip100	6604	6771	680	-	.	ID="DNA8-100_AP";Tend="614";Tstart="420";shortTE="F";uid="66b42395-05af-4ad2-bfa2-021e44de6589"
Mc8416	RepeatMasker	DNA/Ginger-1	8109	8247	529	-	.	ID="GINGER1-1_AP";Tend="5171";Tstart="5031";shortTE="F";uid="17935fdb-d4d0-4e67-9fbc-dfc5d74d3836"
Mc8417	RepeatMasker	DNA/MULE-MuDR	10961	11103	1087	+	.	ID="RND-6_FAMILY-4517";Tend="797";Tstart="655";shortTE="F";uid="49090e8f-ce2d-4e97-927c-d75ae3986508"
Mc8417	RepeatMasker	Unknown	1	201	1807	+	.	ID="RND-6_FAMILY-36647";Tend="569";Tstart="369";shortTE="F";uid="11af67dd-045b-4cc3-a03b-826eef71067f"
Mc8417	RepeatMasker	DNA/TcMar-m44	7988	9220	1210	-	.	ID="mariner-1_ap";Tend="1944";Tstart="741";shortTE="F";uid="ce57ba9d-3dcc-4cf9-870c-ff813105526e"
Mc8418	RepeatMasker	DNA/Ginger	1976	3518	1377	+	.	ID="RND-1_FAMILY-6";TEgroup="ctg_8418%7CRND-1_FAMILY-6%7C1";Tend="2405";Tstart="704";shortTE="F";uid="34c5a55b-bcfe-4a1c-9397-55be3e622ec4"
Mc8418	RepeatMasker	DNA/hAT-Tip100	7872	8094	656	-	.	ID="DNA8-100B_AP";Tend="497";Tstart="254";shortTE="F";uid="c4fb7a86-bd5a-41c4-afab-ef5d0d6931ad"
Mc8418	RepeatMasker	DNA	5970	6149	717	-	.	ID="TTAA3_AP";Tend="222";Tstart="57";shortTE="F";uid="88c18b44-e1a5-4d7e-8e1d-0d0877f5d1a6"
Mc8418	RepeatMasker	Retroposon?	9954	11150	8002	-	.	ID="RND-6_FAMILY-21009";Tend="1208";Tstart="5";shortTE="F";uid="b10a11d4-ed0d-48c1-9403-0f6b4e108aca"
Mc8418	RepeatMasker	DNA/hAT-Tip100	4446	4760	1980	-	.	ID="RND-6_FAMILY-16509";Tend="1461";Tstart="1159";shortTE="F";uid="0f86021c-7e84-4630-a8eb-3dc8333ae304"
Mc8418	RepeatMasker	DNA	9036	9167	773	-	.	ID="TTAA3_AP";Tend="128";Tstart="1";shortTE="F";uid="2a3a4f8f-7736-44e5-980e-742b1dcc2be6"
Mc8418	RepeatMasker	DNA/hAT-Tip100	4916	5366	3163	-	.	ID="RND-6_FAMILY-16509";Tend="1140";Tstart="698";shortTE="F";uid="f1ca0727-2745-437f-beab-bdf30f4de5b3"
Mc8418	RepeatMasker	DNA/hAT-Tip100	5524	5965	3266	-	.	ID="RND-6_FAMILY-2338";Tend="1071";Tstart="628";shortTE="F";uid="4ef818bd-48dc-432e-b28f-78a218d41547"
Mc8418	RepeatMasker	DNA/hAT-Ac	225	1436	9239	-	.	ID="RND-5_FAMILY-4777";Tend="1818";Tstart="617";shortTE="F";uid="81dc45ba-11ec-415e-a2d5-d7b6601a8daf"
Mc8419	RepeatMasker	DNA	1051	1570	1387	-	.	ID="DNA4-2_AP";Tend="544";Tstart="11";shortTE="F";uid="a381f487-0cd4-42d1-9f96-cd7130bae915"
Mc8419	RepeatMasker	DNA/Ginger	10680	11148	3581	-	.	ID="RND-1_FAMILY-6";Tend="2411";Tstart="1958";shortTE="F";uid="354ec684-67bd-4b1e-a3f6-22b3957432a6"
Mc8419	RepeatMasker	DNA/hAT	10223	10333	450	-	.	ID="DNA8-68_AP";Tend="103";Tstart="1";shortTE="F";uid="3d9ca8c7-9e5e-4e9e-9322-8a65deadfab3"
Mc8419	RepeatMasker	DNA/hAT-Tip100	633	758	433	-	.	ID="RND-5_FAMILY-497";Tend="714";Tstart="588";shortTE="F";uid="9ff26c62-baf9-40b4-9f55-a1307cb09df3"
Mc842	RepeatMasker	DNA	11241	11619	1428	+	.	ID="TTAA8_AP";Tend="438";Tstart="1";shortTE="F";uid="06510eed-a333-45cd-ab86-dc7a9fc40c8e"
Mc842	RepeatMasker	Retroposon?	23549	24802	4148	+	.	ID="SINE2-1_AP";Tend="1288";Tstart="1";shortTE="F";uid="6036f029-5c7a-475c-88d8-537b4fc3ab5f"
Mc842	RepeatMasker	LINE/I-Jockey	25188	25550	976	+	.	ID="RND-4_FAMILY-1687";Tend="1485";Tstart="1088";shortTE="F";uid="a55a335c-a849-42c2-94b8-1b2c3164f60c"
Mc842	RepeatMasker	DNA/hAT-hAT19	51228	51508	781	+	.	ID="rnd-5_family-2308";Tend="964";Tstart="763";shortTE="F";uid="48ea3fbe-05ab-4465-8139-17047e9098e6"
Mc842	RepeatMasker	DNA	34403	34689	692	+	.	ID="TTAA8_AP";Tend="322";Tstart="10";shortTE="F";uid="edf15ed7-78a5-4a16-8432-5fa28bbee571"
Mc842	RepeatMasker	DNA/hAT-Tip100	28570	28842	1758	+	.	ID="RND-5_FAMILY-591";Tend="1210";Tstart="931";shortTE="F";uid="8f4cec85-d091-494d-b389-b9113db81470"
Mc842	RepeatMasker	DNA/Ginger-1	29946	30182	1277	+	.	ID="GINGER1-1_AP";Tend="3410";Tstart="3155";shortTE="F";uid="f8398b73-aa77-46a6-ba71-e0090cb74d99"
Mc842	RepeatMasker	Retroposon?	30631	31307	3363	+	.	ID="RND-6_FAMILY-21009";Tend="1187";Tstart="446";shortTE="F";uid="ac430e2c-d0a4-4a22-b6d1-84f2e0db60f8"
Mc842	RepeatMasker	DNA	20659	20856	464	+	.	ID="dna4-2_ap";Tend="182";Tstart="1";shortTE="F";uid="41b6f3df-9a47-4ebe-92fe-a3eed81e31a9"
Mc842	RepeatMasker	DNA/Ginger	29978	30749	5687	-	.	ID="RND-1_FAMILY-6";Tend="2401";Tstart="1635";shortTE="F";uid="c9aba74a-9fb0-401e-8ee5-a717ab2ddd84"
Mc842	RepeatMasker	LINE/I	37141	37727	1776	-	.	ID="RND-6_FAMILY-5269";Tend="1343";Tstart="643";shortTE="F";uid="2f2197c7-1bf3-4233-ba40-ad99bade55fd"
Mc842	RepeatMasker	Unknown	53021	53397	1912	-	.	ID="RND-5_FAMILY-603";Tend="1332";Tstart="957";shortTE="F";uid="6d13ec32-5a91-4eac-9814-02e0b154b369"
Mc842	RepeatMasker	Unknown	41488	41701	1053	-	.	ID="RND-5_FAMILY-3146";Tend="1161";Tstart="969";shortTE="F";uid="13b700ee-3052-462b-bf33-2a8f70141aa0"
Mc842	RepeatMasker	DNA	39680	40089	1105	-	.	ID="RND-6_FAMILY-9850";Tend="1878";Tstart="1403";shortTE="F";uid="2469b2cf-c5a1-4f23-933f-041e0e11da0e"
Mc842	RepeatMasker	DNA	52289	52689	1302	-	.	ID="TTAA2D_AP";Tend="431";Tstart="5";shortTE="F";uid="317c837c-0182-4bca-8861-e952a1d9e762"
Mc842	RepeatMasker	DNA	20912	21265	818	-	.	ID="DNA4-2_AP";Tend="348";Tstart="1";shortTE="F";uid="f55164d9-f33a-4c3f-9352-bea354ab8002"
Mc842	RepeatMasker	LTR/Gypsy	47700	47807	406	-	.	ID="GYPSY-6_AEC-LTR";Tend="1781";Tstart="1674";shortTE="F";uid="8f73e566-935d-4790-99b7-4dbcdec088cc"
Mc842	RepeatMasker	DNA	42269	43008	608	-	.	ID="DNA4-2B_AP";Tend="742";Tstart="25";shortTE="F";uid="8a70a038-0cd5-4341-8fbe-6ff1858b6990"
Mc842	RepeatMasker	DNA	48008	48454	731	-	.	ID="TTAA2D_AP";Tend="431";Tstart="2";shortTE="F";uid="76b033f9-06e2-460e-b872-ebfe23e268b2"
Mc8420	RepeatMasker	Unknown	716	852	1087	+	.	ID="RND-5_FAMILY-5454";Tend="1680";Tstart="1547";shortTE="F";uid="dec585f4-ff36-4e65-bba9-040ec1c178e3"
Mc8420	RepeatMasker	Unknown	21	713	509	+	.	ID="RND-5_FAMILY-5454";TEgroup="ctg_8420%7CRND-5_FAMILY-5454%7C1";Tend="1858";Tstart="742";shortTE="F";uid="731801c6-6244-4ade-9293-7ac806b127c9"
Mc8420	RepeatMasker	Unknown	10383	10854	1856	+	.	ID="RND-5_FAMILY-9949";Tend="1550";Tstart="1090";shortTE="F";uid="2735918e-9c83-490e-b0b2-db8179ce6657"
Mc8420	RepeatMasker	DNA	2367	2592	723	+	.	ID="TTAA8_AP";Tend="423";Tstart="186";shortTE="F";uid="b0533d4e-1798-4049-98db-0b5df5db3d49"
Mc8420	RepeatMasker	DNA/Kolobok-E	8001	8378	843	+	.	ID="RND-6_FAMILY-12898";Tend="1488";Tstart="1094";shortTE="F";uid="3f508f7c-ae37-4885-a8e9-219be986acbd"
Mc8420	RepeatMasker	Unknown	3242	3422	561	-	.	ID="RND-6_FAMILY-6959";Tend="1054";Tstart="877";shortTE="F";uid="b0e3b4cf-d790-46db-ab26-d04969e06748"
Mc8420	RepeatMasker	Unknown	3665	3767	581	-	.	ID="RND-6_FAMILY-21582";Tend="1017";Tstart="922";shortTE="F";uid="8b1a33f0-11be-40b0-9a6b-5ff866fbb300"
Mc8420	RepeatMasker	Unknown	1125	1369	444	-	.	ID="RND-6_FAMILY-10004";Tend="1005";Tstart="769";shortTE="F";uid="f489fd50-1e41-451e-a304-f90a4f2eaf58"
Mc8420	RepeatMasker	DNA	7165	7382	611	-	.	ID="TTAA4B_AP";Tend="399";Tstart="186";shortTE="F";uid="c52f2aac-d4a7-43a5-bdb1-9327294c3777"
Mc8421	RepeatMasker	Retroposon?	2204	2790	721	+	.	ID="SINE2-1_AP";Tend="1725";Tstart="1195";shortTE="F";uid="7a2ab614-793c-43e8-9dcb-e62d328a9061"
Mc8421	RepeatMasker	Unknown	6445	6698	948	+	.	ID="RND-5_FAMILY-910";Tend="1198";Tstart="996";shortTE="F";uid="918a9350-b17e-48f4-a113-797545cf5959"
Mc8421	RepeatMasker	Unknown	4860	5035	891	+	.	ID="RND-5_FAMILY-910";Tend="991";Tstart="822";shortTE="F";uid="da7c6d76-7316-4867-9613-ae7114404210"
Mc8421	RepeatMasker	DNA/hAT-Charlie	10862	11146	1845	-	.	ID="RND-1_FAMILY-191";Tend="1264";Tstart="989";shortTE="F";uid="bf35c2ce-bce7-4aaa-9bbb-afad3269be00"
Mc8421	RepeatMasker	DNA/MULE-MuDR	9518	9698	677	-	.	ID="RND-6_FAMILY-5637";Tend="1430";Tstart="1268";shortTE="F";uid="3f674263-01bd-45c8-abcd-1e24a01581f5"
Mc8421	RepeatMasker	Unknown	332	1525	2619	-	.	ID="RND-6_FAMILY-12798";Tend="1182";Tstart="74";shortTE="F";uid="40a5ce88-a4c9-4f51-b8d3-8c90430b8061"
Mc8421	RepeatMasker	DNA	8340	8759	505	-	.	ID="DNA2-3_AP";TEgroup="ctg_8421%7CDNA2-3_AP%7C1";Tend="628";Tstart="35";shortTE="F";uid="32d98243-449f-49f7-9d19-979a5b607898"
Mc8421	RepeatMasker	DNA/hAT-Charlie	1	201	1720	-	.	ID="RND-1_FAMILY-65";Tend="1109";Tstart="910";shortTE="F";uid="67ac6abb-dca7-4e0c-97bc-ac44c6766342"
Mc8422	RepeatMasker	DNA/hAT-Charlie	1022	1407	2679	+	.	ID="RND-6_FAMILY-4924";Tend="1019";Tstart="636";shortTE="F";uid="4b7f47e5-7514-45cb-b73f-c5a8d547744a"
Mc8422	RepeatMasker	Retroposon?	10352	10475	403	+	.	ID="SINE2-1_AP";Tend="755";Tstart="632";shortTE="F";uid="4952092e-689f-4ca6-b201-5d32363685e5"
Mc8422	RepeatMasker	DNA/Kolobok-E	1	118	903	+	.	ID="RND-6_FAMILY-850";Tend="276";Tstart="163";shortTE="F";uid="dcf9564a-9f91-499d-a2e3-bd82a66a3eed"
Mc8422	RepeatMasker	Unknown	9708	9981	424	+	.	ID="RND-4_FAMILY-1895";Tend="1213";Tstart="970";shortTE="F";uid="c7c1ca49-b9a6-4037-9509-d2408448fcb3"
Mc8422	RepeatMasker	DNA/hAT-Tip100	5174	5515	1384	+	.	ID="RND-5_FAMILY-3774";Tend="1266";Tstart="871";shortTE="F";uid="cddb208a-f477-44c0-a7db-e1111798a3b5"
Mc8422	RepeatMasker	DNA/Kolobok-E	714	1068	977	-	.	ID="KOLOBOKE-4_AP";Tend="3200";Tstart="2840";shortTE="F";uid="0c305fa7-f125-4db9-87ed-5d360e063cda"
Mc8422	RepeatMasker	LINE/I-Jockey	7353	7759	2703	-	.	ID="RND-6_FAMILY-17331";Tend="1887";Tstart="1489";shortTE="F";uid="66d5c66b-caab-4bfc-99cf-a864177a5450"
Mc8422	RepeatMasker	Retroposon?	96	713	4518	-	.	ID="SINE2-1_AP";Tend="1313";Tstart="188";shortTE="F";uid="3deb4812-d743-41fe-9c55-50977b068807"
Mc8422	RepeatMasker	DNA/Ginger	1831	2040	1201	-	.	ID="RND-5_FAMILY-2916";Tend="585";Tstart="390";shortTE="F";uid="c2a03c30-24ca-474b-993d-e810689f61f9"
Mc8423	RepeatMasker	DNA/Kolobok-E	10947	11145	1608	+	.	ID="RND-1_FAMILY-51";Tend="1036";Tstart="837";shortTE="F";uid="2d79fdf0-d28d-4c18-9cc9-a65678691f81"
Mc8423	RepeatMasker	Unknown	8255	8847	4466	+	.	ID="RND-1_FAMILY-26";Tend="1527";Tstart="957";shortTE="F";uid="2d2fc61f-cf54-4060-823c-77d1d784c228"
Mc8423	RepeatMasker	DNA	29	255	843	+	.	ID="RND-6_FAMILY-6607";Tend="497";Tstart="282";shortTE="F";uid="d1bf3f79-4944-4e47-8221-81542efb4eab"
Mc8423	RepeatMasker	DNA/Kolobok-E	10813	10946	1465	-	.	ID="RND-1_FAMILY-185";Tend="1365";Tstart="1020";shortTE="F";uid="a0b83fb5-f994-486e-8e0f-40eba6bec40e"
Mc8424	RepeatMasker	DNA	8854	9088	680	-	.	ID="TTAA8_AP";Tend="227";Tstart="1";shortTE="F";uid="2d916048-3e49-43c3-8d0c-1908897a5e51"
Mc8424	RepeatMasker	DNA	8283	8849	1037	-	.	ID="RND-5_FAMILY-6687";Tend="1628";Tstart="1088";shortTE="F";uid="c4371cd8-2fe6-49b5-add2-90c585378007"
Mc8425	RepeatMasker	Retroposon?	897	1199	2506	+	.	ID="RND-1_FAMILY-338";Tend="1068";Tstart="770";shortTE="F";uid="3632879f-3f70-4a09-9792-a86b38b62828"
Mc8425	RepeatMasker	DNA/Kolobok-E	644	896	1371	+	.	ID="KOLOBOKE-3_AP";Tend="2174";Tstart="1617";shortTE="F";uid="7198139d-9d7b-4cc0-8365-da08c6513d1b"
Mc8425	RepeatMasker	DNA/hAT-Tip100	9	903	6607	-	.	ID="RND-5_FAMILY-1688";Tend="1370";Tstart="514";shortTE="F";uid="0998f6bd-0e2e-4dff-92e8-3e22d7bd0f87"
Mc8425	RepeatMasker	LINE/CR1	14071	15448	7228	-	.	ID="RND-6_FAMILY-3070";Tend="1897";Tstart="1";shortTE="F";uid="09a9a330-a075-4510-bd07-d900a7def088"
Mc8426	RepeatMasker	Unknown	2320	3819	2733	+	.	ID="RND-6_FAMILY-13943";Tend="1200";Tstart="7";shortTE="F";uid="56e0ea74-78be-473d-8814-fd2ebdf97f52"
Mc8426	RepeatMasker	DNA/hAT-Charlie	8778	9060	2274	-	.	ID="RND-6_FAMILY-969";Tend="1043";Tstart="769";shortTE="F";uid="5c61b24e-9654-41dd-92cb-d38077600739"
Mc8426	RepeatMasker	DNA	420	625	1123	-	.	ID="TTAA13B_AP";Tend="208";Tstart="10";shortTE="F";uid="9056fa2e-f36a-47f5-90f2-22e365d0ae3c"
Mc8426	RepeatMasker	DNA/TcMar-Tc1	16	176	551	-	.	ID="mariner-1_amel";Tend="806";Tstart="653";shortTE="F";uid="057cc3f4-3374-481f-88fe-cbb6c9c15913"
Mc8426	RepeatMasker	DNA/hAT-Blackjack	5524	6064	1953	-	.	ID="RND-6_FAMILY-28737";TEgroup="ctg_8426%7CRND-6_FAMILY-28737%7C1";Tend="1046";Tstart="405";shortTE="F";uid="a65cfd6c-71af-489c-b777-e03cebfbc508"
Mc8428	RepeatMasker	DNA	5821	5963	549	+	.	ID="DNA8-15_AP";Tend="243";Tstart="90";shortTE="F";uid="e61c21c7-aa1d-48f6-9acb-9c9d326aa90d"
Mc8428	RepeatMasker	DNA	4940	5067	499	+	.	ID="DNA8-15_AP";Tend="108";Tstart="1";shortTE="F";uid="8dd34085-64fb-4d22-bbf1-70f7a3a8f4ef"
Mc8428	RepeatMasker	Unknown	8054	8913	4892	-	.	ID="RND-6_FAMILY-13883";Tend="832";Tstart="62";shortTE="F";uid="3db86834-cea8-4a51-8a84-3d95e212d43f"
Mc8428	RepeatMasker	DNA	10001	11076	7167	-	.	ID="RND-6_FAMILY-436";Tend="1351";Tstart="293";shortTE="F";uid="c93a4641-f3a6-4f75-9894-c734ccb96b4f"
Mc8428	RepeatMasker	DNA/hAT	3051	3341	683	-	.	ID="RND-5_FAMILY-3706";Tend="1615";Tstart="1344";shortTE="F";uid="6a0fbaf6-9f9f-4400-ba2a-e1c5554232e9"
Mc8429	RepeatMasker	DNA/Ginger-1	4560	4720	514	+	.	ID="GINGER1-1_AP";Tend="5192";Tstart="5021";shortTE="F";uid="f6550f94-a9f6-4052-964a-30943b98882e"
Mc8429	RepeatMasker	DNA/Ginger-1	4343	4584	541	+	.	ID="ginger1-2_ap";Tend="3004";Tstart="2775";shortTE="F";uid="c9538b97-2b97-4410-8532-9a341954bd1f"
Mc8429	RepeatMasker	Retroposon?	4581	5897	2244	-	.	ID="SINE2-1_AP";Tend="1774";Tstart="1";shortTE="F";uid="7f632512-4989-4dd9-8749-7bb5cc0108a5"
Mc8429	RepeatMasker	DNA/Sola-1	1781	2593	2863	-	.	ID="sola1-7_ap";Tend="402";Tstart="1";shortTE="F";uid="6167782d-09bd-43a2-a6ed-0ac7ca86a9d6"
Mc8429	RepeatMasker	DNA/hAT-Tip100	9812	10938	1762	-	.	ID="RND-5_FAMILY-4150";TEgroup="ctg_8429%7CRND-5_FAMILY-4150%7C1";Tend="1085";Tstart="572";shortTE="F";uid="38d8b8ed-c2b9-4eb8-89c9-a3bbf23c9203"
Mc8429	RepeatMasker	Unknown	2747	2967	770	-	.	ID="RND-1_FAMILY-173";Tend="1100";Tstart="887";shortTE="F";uid="c7e27015-8c9b-4d87-8684-8fbbb4c72c19"
Mc8429	RepeatMasker	DNA	3257	3690	2189	-	.	ID="DNA-TTAA-1_AP";Tend="423";Tstart="1";shortTE="F";uid="8b53bb66-7f2b-4fc4-b82a-12821effe705"
Mc843	RepeatMasker	DNA/Kolobok-E	33044	34019	7339	+	.	ID="RND-6_FAMILY-12898";Tend="1229";Tstart="262";shortTE="F";uid="88ed8eaf-8009-4db4-9108-dc95550958c9"
Mc843	RepeatMasker	Retroposon?	52423	53765	5238	+	.	ID="SINE2-1_AP";Tend="1371";Tstart="1";shortTE="F";uid="a95cd2b6-586c-4f27-80e7-4d5204b168e1"
Mc843	RepeatMasker	DNA	12736	12867	803	+	.	ID="TTAAC_AP";Tend="158";Tstart="23";shortTE="F";uid="20e91c08-bafb-408c-8221-f29b535cea59"
Mc843	RepeatMasker	DNA/Kolobok-E	29628	30360	2502	+	.	ID="RND-6_FAMILY-12898";Tend="1919";Tstart="1244";shortTE="F";uid="1bf5c280-baa3-4188-b392-72f846b0f30c"
Mc843	RepeatMasker	DNA/hAT	12115	12313	1413	+	.	ID="RND-1_FAMILY-117";Tend="1078";Tstart="885";shortTE="F";uid="c62f61f4-8dc0-40f2-8a41-f4bb1fff373a"
Mc843	RepeatMasker	Unknown	47479	47709	691	+	.	ID="RND-1_FAMILY-203";Tend="508";Tstart="303";shortTE="F";uid="b4b97295-f777-449c-a09c-697d3e522a53"
Mc843	RepeatMasker	DNA/Kolobok-E	39896	40043	500	+	.	ID="KOLOBOKE-2_AP";Tend="1373";Tstart="1223";shortTE="F";uid="99a7ae04-225c-4720-8fd8-e0a2e0340996"
Mc843	RepeatMasker	Retroposon?	9080	9304	476	+	.	ID="RND-1_FAMILY-311";Tend="442";Tstart="224";shortTE="F";uid="bbad4972-fc54-41e9-aa45-373648d0d920"
Mc843	RepeatMasker	DNA/Ginger	53915	54179	702	+	.	ID="RND-1_FAMILY-6";Tend="2481";Tstart="2205";shortTE="F";uid="d602adcf-65b3-4e2f-a4ba-daa5cfbe74cf"
Mc843	RepeatMasker	Retroposon?	9649	9791	488	+	.	ID="SINE2-1_AP";Tend="1770";Tstart="1626";shortTE="F";uid="4c421113-1bb7-4492-a691-abaedfd8701f"
Mc843	RepeatMasker	DNA	11225	11441	529	+	.	ID="dna2-2_ap";Tend="678";Tstart="456";shortTE="F";uid="e4302da3-6089-4bc6-a108-5630314bc753"
Mc843	RepeatMasker	DNA/hAT	11899	12122	444	+	.	ID="RND-6_FAMILY-5012";Tend="365";Tstart="149";shortTE="F";uid="3b09c86f-a0f1-4626-abfa-55edb38589de"
Mc843	RepeatMasker	DNA/Ginger-1	40169	40502	736	+	.	ID="RND-6_FAMILY-3412";Tend="1962";Tstart="1644";shortTE="F";uid="afac238b-4abf-4646-b740-85611d95c625"
Mc843	RepeatMasker	Unknown	50106	50265	453	-	.	ID="RND-1_FAMILY-204";Tend="1412";Tstart="1240";shortTE="F";uid="20297517-1f6b-418a-bee0-eee1739c5db2"
Mc843	RepeatMasker	Retroposon?	28901	29626	3734	-	.	ID="RND-6_FAMILY-2276";Tend="1537";Tstart="819";shortTE="F";uid="c28dd641-ab3b-4d90-821a-d20601778b3b"
Mc843	RepeatMasker	DNA/hAT-hAT19	47972	48690	5213	-	.	ID="RND-6_FAMILY-19177";Tend="1624";Tstart="925";shortTE="F";uid="bc83bb28-a7f3-4992-adaa-c78f692d2e6b"
Mc843	RepeatMasker	Retroposon?	32868	34411	6432	-	.	ID="RND-6_FAMILY-2276";TEgroup="ctg_843%7CRND-6_FAMILY-2276%7C1";Tend="1537";Tstart="480";shortTE="F";uid="bc4f1338-53f0-4a50-8d8e-2511c9afdc71"
Mc843	RepeatMasker	Unknown	46759	47038	770	-	.	ID="RND-6_FAMILY-13911";Tend="436";Tstart="196";shortTE="F";uid="6793b2f8-78ae-47f4-b980-fd7ce13ccf59"
Mc843	RepeatMasker	DNA	10648	10859	1092	-	.	ID="DNA4-2_AP";Tend="769";Tstart="556";shortTE="F";uid="a3b8a66b-34b5-454d-b9c2-0cdd2626631e"
Mc843	RepeatMasker	Unknown	47135	47341	956	-	.	ID="RND-1_FAMILY-83";Tend="270";Tstart="91";shortTE="F";uid="b1bed5c0-e3d0-47ec-a073-20aaa86ac3f4"
Mc843	RepeatMasker	Retroposon?	34423	34573	692	-	.	ID="RND-6_FAMILY-2276";Tend="1370";Tstart="1178";shortTE="F";uid="2164deda-4dcc-4dfb-b24a-4e195f2eb40e"
Mc843	RepeatMasker	Unknown	47635	47934	1599	-	.	ID="RND-6_FAMILY-11526";Tend="633";Tstart="359";shortTE="F";uid="3a86025c-95c3-43f1-a899-415e4f62f9bb"
Mc843	RepeatMasker	DNA	23937	24083	491	-	.	ID="RND-6_FAMILY-1639";Tend="1044";Tstart="900";shortTE="F";uid="e6b628aa-9f71-4c8a-a15c-19fe8b3eb766"
Mc843	RepeatMasker	DNA/Ginger-1	53840	54142	1231	-	.	ID="RND-6_FAMILY-2746";Tend="571";Tstart="243";shortTE="F";uid="3aae2647-1a24-4a18-bcb9-194250756567"
Mc843	RepeatMasker	DNA	35553	35694	540	-	.	ID="dna4-1_ap";Tend="680";Tstart="541";shortTE="F";uid="ab54e0b9-53ce-48d6-8b89-847f222f5950"
Mc843	RepeatMasker	DNA	11021	11416	1695	-	.	ID="DNA4-2_AP";Tend="557";Tstart="118";shortTE="F";uid="384b3f15-1e4b-40ec-81de-3d86e918b120"
Mc843	RepeatMasker	Unknown	48792	49336	4535	-	.	ID="RND-6_FAMILY-17249";Tend="931";Tstart="389";shortTE="F";uid="14bc28c0-13e4-4f78-9b4a-c825d0bb207e"
Mc8430	RepeatMasker	Unknown	5849	6066	1100	+	.	ID="RND-6_FAMILY-556";Tend="1370";Tstart="1147";shortTE="F";uid="29f1e48b-f2fe-414f-8220-fc92672447d8"
Mc8430	RepeatMasker	Retroposon?	9141	11135	9899	+	.	ID="RND-6_FAMILY-2276";Tend="1852";Tstart="3";shortTE="F";uid="98a5ae78-c5bc-4d2d-ada7-b3478c9890e5"
Mc8430	RepeatMasker	DNA	3814	4147	828	+	.	ID="DNAX-2_AP";Tend="465";Tstart="108";shortTE="F";uid="8b5c8ba9-0e13-4819-bfc9-c0e797544e44"
Mc8430	RepeatMasker	DNA/Ginger-1	330	1087	5402	+	.	ID="RND-6_FAMILY-13505";Tend="2257";Tstart="1479";shortTE="F";uid="9290e040-c4d7-4b18-9028-a52a9fc76a1c"
Mc8430	RepeatMasker	Retroposon?	7907	8504	2023	-	.	ID="RND-6_FAMILY-2276";Tend="1537";Tstart="982";shortTE="F";uid="e19890f0-76e7-474d-af47-88c5b1527ff7"
Mc8430	RepeatMasker	DNA/hAT-hAT19	5365	5637	1179	-	.	ID="HAT-N7_AP";Tend="381";Tstart="107";shortTE="F";uid="1addd265-760a-44bb-9309-f5f3b3b0b686"
Mc8431	RepeatMasker	Unknown	6840	7053	559	+	.	ID="RND-5_FAMILY-5548";Tend="604";Tstart="385";shortTE="F";uid="4b682fd5-f0e0-4ca9-b16a-3f3e4c11dcbe"
Mc8431	RepeatMasker	DNA/hAT-Ac	783	1264	988	+	.	ID="RND-6_FAMILY-4473";Tend="1067";Tstart="610";shortTE="F";uid="41ff9f44-1f66-46e7-9490-9e1e72b6c843"
Mc8431	RepeatMasker	Unknown	10108	10744	1824	+	.	ID="RND-6_FAMILY-16266";Tend="956";Tstart="409";shortTE="F";uid="fdd6e3aa-4755-438f-9d40-a45ff9feea1b"
Mc8431	RepeatMasker	DNA/hAT-Tip100	7388	7656	1128	+	.	ID="DNA8-107_AP";Tend="375";Tstart="109";shortTE="F";uid="97bb78a1-42eb-48ee-8eae-37245f8e1642"
Mc8431	RepeatMasker	Unknown	1544	1704	512	-	.	ID="RND-6_FAMILY-42179";Tend="955";Tstart="803";shortTE="F";uid="d5c2dec2-2fbb-4156-bf7b-09438b5c992e"
Mc8431	RepeatMasker	DNA/MULE-MuDR	10620	11062	435	-	.	ID="RND-6_FAMILY-1128";Tend="689";Tstart="266";shortTE="F";uid="629b1573-6805-4914-952e-5e1b8b3ba4f9"
Mc8431	RepeatMasker	DNA	261	761	2918	-	.	ID="TTAA16_AP";Tend="532";Tstart="1";shortTE="F";uid="d297761c-1b48-4352-be4d-48d5ef14b300"
Mc8432	RepeatMasker	Unknown	18093	18408	2299	+	.	ID="RND-1_FAMILY-34";Tend="1278";Tstart="970";shortTE="F";uid="ba025893-333d-4372-b9a2-97d6f80c26b0"
Mc8432	RepeatMasker	LINE/I	17840	18103	1370	-	.	ID="RND-6_FAMILY-5269";Tend="1195";Tstart="939";shortTE="F";uid="79527519-ca46-4a9d-8f29-33b12af2dfa0"
Mc8432	RepeatMasker	LINE/I	18407	18565	821	-	.	ID="RND-6_FAMILY-5269";Tend="946";Tstart="802";shortTE="F";uid="640f1990-5bd0-4107-86dd-f7eb82a9c639"
Mc8433	RepeatMasker	RC/Helitron	3282	3945	2157	+	.	ID="RND-6_FAMILY-18865";Tend="1368";Tstart="709";shortTE="F";uid="4ad9288e-6c4d-4c71-ae4a-475d912bfb6c"
Mc8433	RepeatMasker	DNA/hAT-Tip100	1016	1212	1643	-	.	ID="RND-1_FAMILY-194";Tend="197";Tstart="1";shortTE="F";uid="cf6b0e53-034c-46dd-a996-dfa5a568ad1b"
Mc8434	RepeatMasker	DNA	1584	2011	2234	+	.	ID="TTAA2_AP";Tend="427";Tstart="10";shortTE="F";uid="b57df424-7df0-4abe-853d-033e8d41735a"
Mc8435	RepeatMasker	Retroposon?	10361	11129	4162	+	.	ID="SINE2-1_AP";Tend="816";Tstart="1";shortTE="F";uid="70f373a2-0275-400c-82fd-781d3e5cf433"
Mc8435	RepeatMasker	DNA	5213	5525	1562	+	.	ID="TTAA13B_AP";Tend="592";Tstart="287";shortTE="F";uid="c29ffe26-522e-48c5-85d6-5845a491aad8"
Mc8435	RepeatMasker	Unknown	1	432	3299	-	.	ID="RND-6_FAMILY-12762";Tend="567";Tstart="39";shortTE="F";uid="ba4d73fe-2398-44c0-ad44-2550ef0472b7"
Mc8436	RepeatMasker	DNA/hAT-hAT19	4233	4813	1676	-	.	ID="RND-6_FAMILY-7207";TEgroup="ctg_8436%7CRND-6_FAMILY-7207%7C1";Tend="1460";Tstart="665";shortTE="F";uid="291e3116-e1c8-488f-ba50-18bcbf076495"
Mc8437	RepeatMasker	DNA	9372	9554	715	+	.	ID="DNA8-59_AP";Tend="206";Tstart="2";shortTE="F";uid="506c6a27-95d7-43fe-bd92-4915cb1d0e92"
Mc8437	RepeatMasker	DNA/Kolobok-E	5891	5994	436	+	.	ID="RND-6_FAMILY-25895";Tend="1571";Tstart="1470";shortTE="F";uid="fb95cb92-29cd-4a4a-aba9-d3740efad1f3"
Mc8437	RepeatMasker	DNA/hAT-Tip100	13894	14209	1567	+	.	ID="RND-5_FAMILY-591";Tend="1170";Tstart="857";shortTE="F";uid="99813897-7e93-4cd5-bf39-08aceb26a609"
Mc8437	RepeatMasker	DNA/hAT-Charlie	8933	9154	410	+	.	ID="RND-5_FAMILY-4549";Tend="694";Tstart="475";shortTE="F";uid="e8c9a491-ea30-493f-b868-ff2c73e1b295"
Mc8437	RepeatMasker	DNA/hAT-Ac	16067	16276	459	+	.	ID="RND-6_FAMILY-2574";Tend="1252";Tstart="1048";shortTE="F";uid="cb69e675-9080-49e6-964a-1ad2bdc5ff29"
Mc8437	RepeatMasker	DNA/TcMar-m44?	15365	15529	695	-	.	ID="DNA4-9_AP";Tend="177";Tstart="1";shortTE="F";uid="f59aab4b-22ad-4e7a-a93e-47062ae8fcbb"
Mc8437	RepeatMasker	DNA/Kolobok-E	5556	5869	663	-	.	ID="KOLOBOKE-4_AP";Tend="2863";Tstart="2572";shortTE="F";uid="fc86c9f5-6ab9-472b-8419-71dccc868560"
Mc8438	RepeatMasker	Unknown	10610	11055	1487	+	.	ID="RND-5_FAMILY-4474";TEgroup="ctg_8438%7CRND-5_FAMILY-4474%7C1";Tend="1182";Tstart="898";shortTE="F";uid="b11c6893-e406-490d-9444-c94652bd5c6e"
Mc8438	RepeatMasker	DNA	6871	7208	802	+	.	ID="DNAX-2_AP";Tend="466";Tstart="125";shortTE="F";uid="dcf66677-ea52-418b-9dc1-272f01ec8260"
Mc8438	RepeatMasker	Retroposon?	1	692	4234	+	.	ID="RND-6_FAMILY-21009";Tend="1345";Tstart="667";shortTE="F";uid="20642ffa-02c2-46cc-bfbc-bf873bb8ab12"
Mc8438	RepeatMasker	Unknown	4703	4871	982	+	.	ID="RND-6_FAMILY-1520";Tend="1246";Tstart="1100";shortTE="F";uid="a559b850-bf7e-453c-b72d-d90d3541104d"
Mc8438	RepeatMasker	DNA	8588	8826	511	+	.	ID="DNAX-2_AP";Tend="458";Tstart="232";shortTE="F";uid="100970f5-4017-4b2e-8016-3cfe16a92a96"
Mc8438	RepeatMasker	DNA/MULE-MuDR	4459	4696	1485	+	.	ID="RND-5_FAMILY-3699";TEgroup="ctg_8438%7CRND-5_FAMILY-3699%7C1";Tend="1557";Tstart="806";shortTE="F";uid="aacd1248-9c0d-47a1-93d0-96386389ec5d"
Mc8438	RepeatMasker	DNA/MULE-MuDR	2649	3255	3607	+	.	ID="RND-5_FAMILY-3699";Tend="1362";Tstart="750";shortTE="F";uid="d5089e5b-47d7-4a07-ad80-7a4a5b1f3380"
Mc8438	RepeatMasker	DNA/Ginger	10989	11116	466	+	.	ID="RND-5_FAMILY-2916";Tend="453";Tstart="317";shortTE="F";uid="2f31406b-edbd-4b0b-86a3-528bff4e7fdd"
Mc8438	RepeatMasker	DNA/hAT-Charlie	7957	8579	4227	-	.	ID="RND-1_FAMILY-191";Tend="1546";Tstart="931";shortTE="F";uid="baa96a26-d106-4f83-bfec-b69d50db802b"
Mc8438	RepeatMasker	Unknown	2060	2584	2223	-	.	ID="RND-6_FAMILY-3559";TEgroup="ctg_8438%7CRND-6_FAMILY-3559%7C1";Tend="1280";Tstart="570";shortTE="F";uid="f29425d3-682e-4054-aedc-d2027e5dcc84"
Mc8438	RepeatMasker	Unknown	1023	1593	4317	-	.	ID="RND-1_FAMILY-93";Tend="1438";Tstart="859";shortTE="F";uid="ae9d53bb-6bbc-46b0-9247-0eb0fd603444"
Mc8438	RepeatMasker	DNA/hAT-hAT19	5679	5968	529	-	.	ID="RND-6_FAMILY-1867";Tend="1342";Tstart="1061";shortTE="F";uid="33ef6601-ebc7-4cd8-97b8-2d6a8b6a4504"
Mc8438	RepeatMasker	DNA/hAT-Ac	562	1022	1485	-	.	ID="RND-5_FAMILY-548";Tend="1820";Tstart="1354";shortTE="F";uid="cd8e8355-7890-4897-871c-5b9725891985"
Mc8438	RepeatMasker	DNA/Ginger-2	9612	10610	6350	-	.	ID="RND-5_FAMILY-1744";Tend="1822";Tstart="882";shortTE="F";uid="61e1c0df-4fc2-4290-a288-728df846afbb"
Mc8438	RepeatMasker	DNA/hAT-Charlie	6435	6610	629	-	.	ID="RND-1_FAMILY-92";Tend="1198";Tstart="1030";shortTE="F";uid="f41dca90-fc8c-4a20-9d7f-0cc4a2123907"
Mc8438	RepeatMasker	DNA/hAT-Ac	1594	2061	3470	-	.	ID="RND-5_FAMILY-548";Tend="1361";Tstart="914";shortTE="F";uid="6f1d8e00-0a3d-458a-8184-4ee12539c8cd"
Mc8439	RepeatMasker	DNA/hAT-Charlie	4557	4963	617	+	.	ID="HAT-N19_AP";Tend="349";Tstart="28";shortTE="F";uid="99e1173c-0184-4b8f-9b16-296d9792d103"
Mc8439	RepeatMasker	DNA	2713	2981	569	+	.	ID="TTAA2_AP";Tend="420";Tstart="176";shortTE="F";uid="9bd0565f-87e7-4aff-afd2-e30ed8a9f930"
Mc8439	RepeatMasker	Retroposon?	5793	6324	2732	+	.	ID="RND-6_FAMILY-21009";Tend="511";Tstart="1";shortTE="F";uid="73a7f93e-b3a6-47c3-a8a1-b1deebf4a8e5"
Mc8439	RepeatMasker	Retroposon?	3	550	3398	-	.	ID="SINE2-1_AP";Tend="552";Tstart="1";shortTE="F";uid="56b955cb-3b37-42b3-abbd-3ac63664827a"
Mc8439	RepeatMasker	DNA/Ginger	5298	7295	6401	-	.	ID="RND-1_FAMILY-6";TEgroup="ctg_8439%7CRND-1_FAMILY-6%7C1";Tend="2407";Tstart="706";shortTE="F";uid="78e1fa45-a113-416e-965c-de128c4bbaa1"
Mc844	RepeatMasker	DNA/hAT-hATm	32367	32867	1100	+	.	ID="HAT-5_AP";Tend="2433";Tstart="1937";shortTE="F";uid="2d2ad9ce-bd2d-47f7-ac51-d3c690ffaa2d"
Mc844	RepeatMasker	DNA	58060	58465	594	+	.	ID="dna-ttaa-1_ap";Tend="430";Tstart="19";shortTE="F";uid="0af06e57-b1e7-4367-8ab0-1aefd0cf0841"
Mc844	RepeatMasker	DNA	23300	23732	2208	+	.	ID="DNA4-2_AP";Tend="769";Tstart="328";shortTE="F";uid="fc475326-3b10-4171-9577-aca3e12de8a7"
Mc844	RepeatMasker	DNA/MULE-MuDR	11374	11486	567	+	.	ID="RND-6_FAMILY-894";Tend="824";Tstart="717";shortTE="F";uid="ba80f230-9e87-44eb-84ae-12dcde4eb24c"
Mc844	RepeatMasker	LINE/I-Jockey	52781	53254	3295	+	.	ID="RND-6_FAMILY-11654";Tend="1260";Tstart="760";shortTE="F";uid="a7c7cfab-e6f5-4a64-9a9d-831dadc5e9b4"
Mc844	RepeatMasker	DNA/MULE-MuDR	39378	39483	611	+	.	ID="RND-6_FAMILY-9313";Tend="761";Tstart="657";shortTE="F";uid="4619ddd7-db10-48e5-a0eb-292521165cae"
Mc844	RepeatMasker	DNA/Ginger-1	12351	12537	613	+	.	ID="GINGER1-1_AP";Tend="5194";Tstart="5012";shortTE="F";uid="9e634b42-77a5-4bba-b089-7b475ac7cf69"
Mc844	RepeatMasker	LINE/RTE-BovB	56209	56312	466	+	.	ID="RND-6_FAMILY-33131";Tend="1039";Tstart="941";shortTE="F";uid="81c461a6-3a85-4397-b9f0-6f896e407a8d"
Mc844	RepeatMasker	DNA/TcMar-Tc1	46085	46356	642	+	.	ID="MARINER-4_HMM";Tend="1221";Tstart="959";shortTE="F";uid="1b0336b1-a756-48f1-9465-b64f7208de08"
Mc844	RepeatMasker	DNA/hAT-Charlie	47557	47668	537	+	.	ID="RND-6_FAMILY-12924";Tend="1227";Tstart="1118";shortTE="F";uid="2baab092-a102-4c63-8931-1ef68de16625"
Mc844	RepeatMasker	Retroposon?	42836	43037	1816	+	.	ID="SINE2-1_AP";Tend="718";Tstart="3";shortTE="F";uid="afb14b7c-ae62-4950-b57a-f05cd1d5289a"
Mc844	RepeatMasker	DNA/hAT	38835	39307	1443	-	.	ID="RND-6_FAMILY-2139";Tend="1678";Tstart="1206";shortTE="F";uid="fc01a051-5e88-426f-aea1-b773e3152925"
Mc844	RepeatMasker	DNA/Kolobok-E	43038	43552	1923	-	.	ID="RND-6_FAMILY-12898";Tend="1543";Tstart="1022";shortTE="F";uid="621a806c-fb0d-4810-b818-4924f8e073f5"
Mc844	RepeatMasker	DNA/hAT-Blackjack	41559	42438	1357	-	.	ID="RND-5_FAMILY-7823";TEgroup="ctg_844%7CRND-5_FAMILY-7823%7C1";Tend="1533";Tstart="554";shortTE="F";uid="468bc071-c577-48c7-bd24-a1e16353fda3"
Mc844	RepeatMasker	DNA/Ginger	23872	24388	491	-	.	ID="RND-5_FAMILY-2916";Tend="919";Tstart="403";shortTE="F";uid="94b20afd-02a5-4fa3-8273-4fe33341c510"
Mc844	RepeatMasker	DNA/Ginger-1	17039	17366	567	-	.	ID="RND-1_FAMILY-4";Tend="2462";Tstart="2127";shortTE="F";uid="a0eabc70-7888-484b-9158-b75266704ad5"
Mc844	RepeatMasker	RC/Helitron	3933	4201	963	-	.	ID="RND-5_FAMILY-1021";Tend="622";Tstart="330";shortTE="F";uid="601aca6f-8517-4b78-aa77-3cf4bc5e0c57"
Mc844	RepeatMasker	DNA/hAT-Tip100	26128	26317	651	-	.	ID="RND-5_FAMILY-1688";Tend="1102";Tstart="915";shortTE="F";uid="42c18331-1d1b-4716-8943-b0c20620f30d"
Mc844	RepeatMasker	Retroposon?	12663	13850	3832	-	.	ID="SINE2-1_AP";Tend="1413";Tstart="156";shortTE="F";uid="68da837d-e3e3-4e17-8a73-15eb4e8d2676"
Mc844	RepeatMasker	DNA/hAT	39620	39800	599	-	.	ID="RND-6_FAMILY-2139";Tend="667";Tstart="500";shortTE="F";uid="086c6b45-1fa1-4898-acd6-fb207cdcb7a2"
Mc844	RepeatMasker	DNA/Ginger	59529	59726	1672	-	.	ID="RND-1_FAMILY-6";Tend="2405";Tstart="2208";shortTE="F";uid="52f08a69-25c0-4fef-a8e4-2761cc3c8c1c"
Mc844	RepeatMasker	DNA	5877	6160	545	-	.	ID="DNA4-2_AP";Tend="315";Tstart="1";shortTE="F";uid="53ce8edc-a26d-489d-a13c-2714806543a0"
Mc844	RepeatMasker	Unknown	11965	12156	484	-	.	ID="RND-1_FAMILY-227";Tend="1092";Tstart="886";shortTE="F";uid="624a88eb-b222-45c5-adf6-a4be5ef4f9f7"
Mc844	RepeatMasker	Retroposon?	42438	42831	1686	-	.	ID="RND-6_FAMILY-16610";Tend="858";Tstart="479";shortTE="F";uid="6feab1a5-a17d-4899-a139-5702a6413b22"
Mc8440	RepeatMasker	DNA/hAT-Tip100	524	1287	474	+	.	ID="RND-6_FAMILY-4504";Tend="1279";Tstart="557";shortTE="F";uid="7b5f053b-086d-4a16-93a5-3d1b9087e896"
Mc8440	RepeatMasker	DNA/Ginger-1	11570	12221	4880	-	.	ID="RND-6_FAMILY-3412";Tend="1933";Tstart="1267";shortTE="F";uid="bcbb5385-8296-4e85-84aa-2ffce1956b08"
Mc8440	RepeatMasker	DNA	2084	2393	819	-	.	ID="DNAX-2_AP";Tend="407";Tstart="112";shortTE="F";uid="fc0eb7fa-62e7-430f-ae66-a4e2740cdbaf"
Mc8440	RepeatMasker	DNA	4732	5015	584	-	.	ID="DNAX-2_AP";Tend="311";Tstart="28";shortTE="F";uid="59722e43-4157-48ce-a114-2284e3a5b5c3"
Mc8440	RepeatMasker	DNA	2375	2766	1517	-	.	ID="TTAA8_AP";Tend="393";Tstart="1";shortTE="F";uid="32cdf043-c443-466d-a027-2097cc41f710"
Mc8441	RepeatMasker	DNA/hAT-Charlie	839	947	497	+	.	ID="RND-6_FAMILY-358";Tend="852";Tstart="747";shortTE="F";uid="0d7d1825-a7da-47aa-b588-49a7510b02c3"
Mc8441	RepeatMasker	DNA/Ginger	1	278	2029	+	.	ID="RND-1_FAMILY-6";Tend="2100";Tstart="1825";shortTE="F";uid="6eab8f1e-a30d-4758-a332-90de301de343"
Mc8441	RepeatMasker	Unknown	1405	2044	655	+	.	ID="RND-5_FAMILY-1540";TEgroup="ctg_8441%7CRND-5_FAMILY-1540%7C1";Tend="1278";Tstart="831";shortTE="F";uid="44a39935-9bf1-4b14-b93d-108c29662a81"
Mc8441	RepeatMasker	DNA	4905	5174	660	+	.	ID="TTAA8_AP";Tend="324";Tstart="1";shortTE="F";uid="84631fa7-6c19-436b-973e-435e5694cf32"
Mc8441	RepeatMasker	DNA/Ginger	489	820	2590	+	.	ID="rnd-1_family-6";Tend="2400";Tstart="2103";shortTE="F";uid="901387af-d218-489a-920c-1a6e76df9e89"
Mc8442	RepeatMasker	Unknown	2499	3753	3827	+	.	ID="RND-1_FAMILY-59";Tend="1441";Tstart="522";shortTE="F";uid="33e1e2de-e312-4082-ab96-9949b73bcbcc"
Mc8442	RepeatMasker	LTR/Gypsy	6	1771	12561	+	.	ID="RND-6_FAMILY-1482";Tend="1677";Tstart="27";shortTE="F";uid="4da2817d-d5af-4ac3-bf31-fd373c8a3532"
Mc8442	RepeatMasker	Unknown	4687	5195	2218	-	.	ID="RND-6_FAMILY-46";Tend="984";Tstart="505";shortTE="F";uid="f19fc887-47f9-442c-b4c5-ea79d77a6c5c"
Mc8442	RepeatMasker	DNA/Maverick	3747	3955	640	-	.	ID="RND-5_FAMILY-2058";Tend="308";Tstart="95";shortTE="F";uid="16a98a0b-d236-40f4-ac84-b84bc5fab7f5"
Mc8442	RepeatMasker	DNA/PIF-Harbinger	10809	11855	2911	-	.	ID="HARB-1_AP";Tend="1055";Tstart="1";shortTE="F";uid="9168fc73-29c7-402f-9954-d584dd60a58b"
Mc8443	RepeatMasker	DNA/hAT	1160	1333	414	+	.	ID="DNA8-17_AP";Tend="919";Tstart="744";shortTE="F";uid="44ec54a4-f10b-4ad8-aba3-eed1d01ac401"
Mc8443	RepeatMasker	Unknown	10413	10573	630	+	.	ID="RND-1_FAMILY-79";Tend="1054";Tstart="916";shortTE="F";uid="251f16e3-94c0-4aa2-a8a4-ef8322f88150"
Mc8443	RepeatMasker	DNA/Merlin	7090	7871	5361	+	.	ID="RND-6_FAMILY-1758";Tend="1616";Tstart="861";shortTE="F";uid="dfbea9be-4a58-40b7-82b7-b875c59d4968"
Mc8443	RepeatMasker	Unknown	10984	11089	504	+	.	ID="RND-1_FAMILY-79";Tend="1108";Tstart="1012";shortTE="F";uid="26c8808d-6ae8-4563-b532-33f6c64a3bf2"
Mc8443	RepeatMasker	DNA/Ginger-1	2206	3818	9084	+	.	ID="RND-1_FAMILY-4";Tend="2532";Tstart="929";shortTE="F";uid="cfe1e5bb-60ee-4853-a694-e1a43b73a632"
Mc8443	RepeatMasker	DNA/hAT	1181	1340	675	-	.	ID="RND-6_FAMILY-4085";Tend="1067";Tstart="908";shortTE="F";uid="d7cfb23e-dd08-43e7-9b63-8161b760bf6e"
Mc8444	RepeatMasker	DNA	3797	3923	744	-	.	ID="DNA3-4_AP";Tend="126";Tstart="2";shortTE="F";uid="8337a8f1-db1a-4b17-9ae4-d42b1a383913"
Mc8444	RepeatMasker	DNA/MULE-MuDR	9431	9709	1293	-	.	ID="RND-6_FAMILY-1602";Tend="1118";Tstart="772";shortTE="F";uid="b9c959b8-eef9-4eb2-86b1-ee4e93d56f0d"
Mc8445	RepeatMasker	Retroposon?	4155	4284	467	+	.	ID="RND-6_FAMILY-21216";Tend="1843";Tstart="1708";shortTE="F";uid="157c9d7d-d616-4b3c-95c4-2eca5e7c89c7"
Mc8445	RepeatMasker	Unknown	4487	4859	1986	+	.	ID="RND-1_FAMILY-34";Tend="1325";Tstart="937";shortTE="F";uid="e9d7e222-46c8-4f37-b21b-a1e48350ab72"
Mc8445	RepeatMasker	DNA/hAT-Charlie	6984	7232	916	+	.	ID="rnd-6_family-11141";Tend="1298";Tstart="1136";shortTE="F";uid="8569059d-d1e1-4a46-91ae-a7dd612a5735"
Mc8445	RepeatMasker	DNA	2263	3017	2409	-	.	ID="DNA4-2_AP";Tend="766";Tstart="1";shortTE="F";uid="6b19e3d2-127f-496e-97b5-aaefcfc81e72"
Mc8445	RepeatMasker	DNA/hAT-Charlie	863	1047	1071	-	.	ID="DNA8-55B_AP";Tend="186";Tstart="1";shortTE="F";uid="b131a2ef-196c-4612-be22-f992d6ed55e8"
Mc8446	RepeatMasker	DNA/hAT	3915	4616	2686	+	.	ID="RND-6_FAMILY-1692";Tend="1525";Tstart="822";shortTE="F";uid="bb0ae131-5f5d-4a3b-baa0-c961ea5b2108"
Mc8447	RepeatMasker	Unknown	7419	7584	433	+	.	ID="RND-6_FAMILY-5652";Tend="1264";Tstart="1102";shortTE="F";uid="f17cf76e-0a4e-4a2f-9d79-f3fb5f2d6e96"
Mc8447	RepeatMasker	DNA/MULE-MuDR	8765	9936	8723	+	.	ID="RND-6_FAMILY-4517";Tend="1840";Tstart="661";shortTE="F";uid="b548f137-3d7b-44ed-b59a-881869ab8a83"
Mc8447	RepeatMasker	DNA/Kolobok-E	4032	4273	1001	+	.	ID="RND-6_FAMILY-12898";Tend="1214";Tstart="963";shortTE="F";uid="09894e94-c748-4e7a-9be8-10edbb9cae50"
Mc8447	RepeatMasker	DNA/MULE-MuDR	8136	8736	898	+	.	ID="MUDR12X_AP";TEgroup="ctg_8447%7CMUDR12X_AP%7C1";Tend="1397";Tstart="296";shortTE="F";uid="54297331-b16f-4abe-b490-70480c5bcbee"
Mc8447	RepeatMasker	DNA/MULE-MuDR	7088	7354	1435	+	.	ID="rnd-6_family-674";Tend="751";Tstart="573";shortTE="F";uid="f8c40c87-4799-4fe8-a3c7-d701c5bb9492"
Mc8447	RepeatMasker	Unknown	1636	2449	4381	+	.	ID="RND-5_FAMILY-253";TEgroup="ctg_8447%7CRND-5_FAMILY-253%7C1";Tend="1413";Tstart="782";shortTE="F";uid="82682765-f60e-4885-8a58-3bf02b2765b6"
Mc8447	RepeatMasker	Retroposon?	3684	3917	483	+	.	ID="RND-1_FAMILY-311";Tend="444";Tstart="209";shortTE="F";uid="2cf45273-be77-4214-81e9-7434119da1a4"
Mc8447	RepeatMasker	DNA/TcMar-Tc1	207	1130	4886	+	.	ID="RND-6_FAMILY-123";TEgroup="ctg_8447%7CRND-6_FAMILY-123%7C1";Tend="1617";Tstart="854";shortTE="F";uid="e033b59d-5000-451a-a6c9-83d45f7576b6"
Mc8447	RepeatMasker	Retroposon?	6780	7052	781	-	.	ID="RND-6_FAMILY-9288";Tend="599";Tstart="323";shortTE="F";uid="62d53214-9f1c-4d14-9717-de0801d79a8b"
Mc8447	RepeatMasker	DNA/hAT-Ac	7846	8024	924	-	.	ID="DNA8-54_AP";Tend="177";Tstart="1";shortTE="F";uid="e3d82edc-799d-4c1f-8005-10cf9a73cc3a"
Mc8447	RepeatMasker	DNA/MULE-MuDR	8603	8757	1223	-	.	ID="RND-6_FAMILY-674";Tend="731";Tstart="576";shortTE="F";uid="7e8c8cc6-1db8-4643-8300-e5cf920bfa07"
Mc8447	RepeatMasker	Retroposon?	4270	4532	1982	-	.	ID="RND-6_FAMILY-21009";Tend="1208";Tstart="954";shortTE="F";uid="57540f5b-2c48-4575-8f6e-146b0d6bd231"
Mc8447	RepeatMasker	DNA	5698	6355	4255	-	.	ID="RND-6_FAMILY-436";Tend="1337";Tstart="677";shortTE="F";uid="8e917c5c-9b74-4ebb-8985-02869707670c"
Mc8447	RepeatMasker	RC/Helitron	4618	5371	2855	-	.	ID="RND-6_FAMILY-20116";Tend="655";Tstart="1";shortTE="F";uid="d5b8778d-0e35-4266-974a-8c61616783c2"
Mc8447	RepeatMasker	DNA/hAT-Ac	7355	7491	798	-	.	ID="DNA8-54_AP";Tend="588";Tstart="453";shortTE="F";uid="602be2d4-7313-4811-8823-ba01a6d09ab9"
Mc8447	RepeatMasker	RC/Helitron	3220	3519	1743	-	.	ID="RND-6_FAMILY-20116";Tend="1351";Tstart="1064";shortTE="F";uid="1fbd6148-fe1a-4b9e-a343-83fe1b24e58f"
Mc8447	RepeatMasker	Unknown	3989	4270	552	-	.	ID="RND-5_FAMILY-1093";Tend="2640";Tstart="2358";shortTE="F";uid="bc827352-f6f9-40c8-9e25-170a0ff4ad90"
Mc8447	RepeatMasker	RC/Helitron	2661	2985	1182	-	.	ID="RND-6_FAMILY-20116";Tend="1724";Tstart="1341";shortTE="F";uid="ff9c4841-2632-4e71-a78b-22ff2377b7f1"
Mc8448	RepeatMasker	DNA	1266	1613	930	+	.	ID="RND-6_FAMILY-16928";Tend="1697";Tstart="1307";shortTE="F";uid="6e3d93bc-d364-41d6-bd96-5a9f1d13f201"
Mc8448	RepeatMasker	DNA/hAT-hAT19	10875	11083	1750	+	.	ID="RND-4_FAMILY-782";Tend="1092";Tstart="883";shortTE="F";uid="09a78f8d-3855-4c78-8190-603783b915ed"
Mc8448	RepeatMasker	DNA	2594	2823	1051	+	.	ID="DNA-TTAA-1_AP";Tend="234";Tstart="1";shortTE="F";uid="8a6dbd66-0d5d-4059-b253-813dcf775325"
Mc8448	RepeatMasker	Unknown	10060	10566	1185	+	.	ID="RND-6_FAMILY-16540";Tend="973";Tstart="505";shortTE="F";uid="40b38280-6b36-4a93-afc9-26ac33735dea"
Mc8448	RepeatMasker	Unknown	325	468	678	-	.	ID="RND-6_FAMILY-11193";Tend="1228";Tstart="1099";shortTE="F";uid="a9a2562a-693f-4aa7-ab0b-9f0a499b7093"
Mc8448	RepeatMasker	DNA	1603	1745	406	-	.	ID="TTAA14_AP";Tend="159";Tstart="23";shortTE="F";uid="30e42279-89e4-49e5-bbff-95f3da71df87"
Mc8448	RepeatMasker	DNA	570	690	844	-	.	ID="ttaa13b_ap";Tend="121";Tstart="1";shortTE="F";uid="8e1e520e-9640-45b2-876a-7c6b85d6cbbf"
Mc8449	RepeatMasker	Unknown	6371	6668	2343	+	.	ID="RND-1_FAMILY-34";Tend="1270";Tstart="979";shortTE="F";uid="97edbef2-19b9-4e43-a14e-fb7052fe0bea"
Mc8449	RepeatMasker	DNA/Ginger-1	4459	4601	448	+	.	ID="RND-6_FAMILY-13505";Tend="2211";Tstart="2075";shortTE="F";uid="dc4526fd-5c5f-4278-b2cd-1e8fe41eff1b"
Mc8449	RepeatMasker	DNA/Kolobok-E	2000	2155	511	+	.	ID="KOLOBOKE-4_AP";Tend="3144";Tstart="2526";shortTE="F";uid="c1179cc6-dc7b-4394-96c1-926267e936c6"
Mc8449	RepeatMasker	Unknown	754	1128	1388	+	.	ID="RND-6_FAMILY-7127";Tend="1233";Tstart="859";shortTE="F";uid="1a13fa24-2961-4c22-b51d-42377522ffc0"
Mc8449	RepeatMasker	Unknown	10878	11082	1849	+	.	ID="RND-6_FAMILY-12762";Tend="236";Tstart="32";shortTE="F";uid="2b13e63b-1dcf-4359-a9b9-cd288a78bfef"
Mc8449	RepeatMasker	DNA/hAT	3790	4273	4088	-	.	ID="RND-1_FAMILY-328";Tend="1387";Tstart="905";shortTE="F";uid="a6c7c34c-a7ce-4104-a9aa-cdbafd4210ce"
Mc8449	RepeatMasker	Unknown	543	752	1501	-	.	ID="RND-1_FAMILY-1";Tend="1151";Tstart="949";shortTE="F";uid="0a0173ed-b33a-4378-bed0-7a1bfd937a6e"
Mc8449	RepeatMasker	Retroposon?	1605	1999	517	-	.	ID="RND-6_FAMILY-21009";Tend="1206";Tstart="773";shortTE="F";uid="09f86876-d966-4873-a609-dd5988b19ce3"
Mc845	RepeatMasker	DNA	43848	43986	463	+	.	ID="DNA-TTAA-1_AP";Tend="420";Tstart="297";shortTE="F";uid="bd15ca34-eed5-46d6-bdcb-ddf009f2e291"
Mc845	RepeatMasker	Retroposon?	29588	29813	530	+	.	ID="RND-6_FAMILY-4426";Tend="1129";Tstart="910";shortTE="F";uid="c7efc5b9-1be8-470d-9b29-a8c9235952ec"
Mc845	RepeatMasker	DNA/Kolobok-E	18039	18433	1105	+	.	ID="RND-6_FAMILY-12898";Tend="1449";Tstart="1024";shortTE="F";uid="ac348c7d-83f3-4e6c-b1ce-d25569356a1e"
Mc845	RepeatMasker	DNA/Ginger-1	17708	17904	855	+	.	ID="RND-6_FAMILY-2746";Tend="563";Tstart="364";shortTE="F";uid="c92b8bf2-0fab-4231-9d30-ce0838fbdb81"
Mc845	RepeatMasker	DNA/Ginger-1	29776	29958	668	+	.	ID="RND-6_FAMILY-13505";Tend="2297";Tstart="2114";shortTE="F";uid="bd9f9fd0-a6b6-4799-b4eb-af4eeb267f92"
Mc845	RepeatMasker	DNA/Sola-1	50264	50899	1577	+	.	ID="RND-5_FAMILY-1303";TEgroup="ctg_845%7CRND-5_FAMILY-1303%7C1";Tend="1653";Tstart="894";shortTE="F";uid="9b72ac8c-6741-45e3-ba9c-2776e4798481"
Mc845	RepeatMasker	DNA/hAT	32760	33261	3998	+	.	ID="RND-5_FAMILY-4449";Tend="1431";Tstart="932";shortTE="F";uid="5646cdc5-5cf0-47c1-aac7-2ab44d91f842"
Mc845	RepeatMasker	DNA/Kolobok-E	28821	29032	742	+	.	ID="KOLOBOKE-2_AP";Tend="1316";Tstart="1118";shortTE="F";uid="cedb3130-6a80-48a4-8065-ed0290ee21d9"
Mc845	RepeatMasker	DNA/hAT-Tip100	10486	10710	1130	-	.	ID="DNA8-24_AP";Tend="191";Tstart="1";shortTE="F";uid="b34694ba-5697-47f8-b5e4-8658c8eb1c3a"
Mc845	RepeatMasker	Unknown	32184	32555	2462	-	.	ID="RND-6_FAMILY-11044";Tend="1231";Tstart="877";shortTE="F";uid="b8dbd949-a07b-45b8-81f7-09fea34226f3"
Mc845	RepeatMasker	Retroposon?	28779	29768	804	-	.	ID="SINE2-1_AP";TEgroup="ctg_845%7CSINE2-1_AP%7C1";Tend="1770";Tstart="337";shortTE="F";uid="d63be463-6f50-47d6-8eee-c7cbc4552679"
Mc845	RepeatMasker	Retroposon?	17939	18414	865	-	.	ID="SINE2-1_AP";Tend="1411";Tstart="891";shortTE="F";uid="6dcea0ad-aff1-408e-9415-58927d7f83e7"
Mc845	RepeatMasker	DNA	37142	37497	544	-	.	ID="ttaa2c_ap";Tend="343";Tstart="24";shortTE="F";uid="6a092fa7-4abe-4f0a-93f9-773367c8f35d"
Mc845	RepeatMasker	DNA/Kolobok-E	29749	29910	685	-	.	ID="KOLOBOKE-4_AP";Tend="2698";Tstart="2524";shortTE="F";uid="ec9f232f-f979-462b-877d-45a05f229f45"
Mc845	RepeatMasker	Retroposon?	18431	18580	744	-	.	ID="RND-1_FAMILY-311";Tend="371";Tstart="223";shortTE="F";uid="15d50b52-f6eb-4706-b630-37e41454463e"
Mc845	RepeatMasker	DNA/hAT-Tip100	9886	10332	2893	-	.	ID="DNA8-24_AP";Tend="738";Tstart="304";shortTE="F";uid="a4188fc6-542e-42a8-bc15-d58cced935c7"
Mc845	RepeatMasker	DNA/Ginger	18495	18610	529	-	.	ID="RND-1_FAMILY-6";Tend="778";Tstart="662";shortTE="F";uid="d1179727-9d2c-41a2-841d-1a8a16ddbb48"
Mc8450	RepeatMasker	DNA/Ginger-1	9747	9949	445	+	.	ID="RND-6_FAMILY-3412";Tend="907";Tstart="711";shortTE="F";uid="6ec081b7-c9e9-438f-a71d-01f86a54e536"
Mc8450	RepeatMasker	Retroposon?	7867	8142	419	-	.	ID="SINE2-1_AP";Tend="1387";Tstart="851";shortTE="F";uid="d9a1ae02-ffad-4ae7-a986-59e3f8cfb66f"
Mc8450	RepeatMasker	DNA	13971	14273	646	-	.	ID="TTAA22_AP";Tend="312";Tstart="1";shortTE="F";uid="0ab53031-2383-485d-b5a9-d74cddbe02fc"
Mc8450	RepeatMasker	DNA/Kolobok-E	7640	7866	444	-	.	ID="KOLOBOKE-3_AP";Tend="1952";Tstart="1715";shortTE="F";uid="f74f6640-1993-487e-9e3e-3335d4b4c2fe"
Mc8451	RepeatMasker	DNA/P	1124	1542	1611	+	.	ID="RND-6_FAMILY-1126";Tend="996";Tstart="565";shortTE="F";uid="e02446ff-1e9e-41dc-a44e-192eeaf24b97"
Mc8451	RepeatMasker	Unknown	5718	5919	1651	+	.	ID="RND-1_FAMILY-196";Tend="1189";Tstart="961";shortTE="F";uid="52767055-4f4f-43ea-a6f7-2e488d48c3f0"
Mc8451	RepeatMasker	DNA/Kolobok-E	110	443	1215	+	.	ID="RND-6_FAMILY-2287";Tend="601";Tstart="251";shortTE="F";uid="818ccf77-88a0-48c2-8b29-205609c5a927"
Mc8451	RepeatMasker	Unknown	5226	5360	586	+	.	ID="RND-6_FAMILY-27107";Tend="1274";Tstart="1141";shortTE="F";uid="7d8f32b0-c26e-45bf-84ef-114c33e105cc"
Mc8451	RepeatMasker	Retroposon?	3874	4069	1282	-	.	ID="SINE2-1_AP";Tend="1770";Tstart="1578";shortTE="F";uid="66a4b35a-5500-4b48-ab7d-c986c3b69d46"
Mc8451	RepeatMasker	Unknown	10311	11081	5959	-	.	ID="RND-6_FAMILY-29839";Tend="1215";Tstart="448";shortTE="F";uid="df9f18ef-3645-4c2c-b81b-e85c8bb968e3"
Mc8451	RepeatMasker	Unknown	9043	9158	762	-	.	ID="RND-6_FAMILY-6419";Tend="621";Tstart="508";shortTE="F";uid="20509699-5435-42ce-ac96-92066e711df8"
Mc8451	RepeatMasker	DNA/Kolobok-E	4070	4189	967	-	.	ID="KOLOBOKE-3_AP";Tend="2158";Tstart="1762";shortTE="F";uid="f52f26f3-339c-4f12-9b00-c86a74e6c5d1"
Mc8451	RepeatMasker	Unknown	7523	7919	2158	-	.	ID="RND-6_FAMILY-27107";Tend="784";Tstart="382";shortTE="F";uid="f5e6678b-1bdc-48cc-841d-49af22fee70c"
Mc8451	RepeatMasker	Retroposon?	6614	7379	3787	-	.	ID="SINE2-1_AP";Tend="788";Tstart="1";shortTE="F";uid="5ed921e2-7a68-448b-90b5-1871bbc9025d"
Mc8452	RepeatMasker	DNA/hAT	3783	4083	2136	+	.	ID="RND-1_FAMILY-198";Tend="1118";Tstart="813";shortTE="F";uid="97965a67-2a0f-4f5d-8cb4-b2a71251d112"
Mc8452	RepeatMasker	Unknown	8	301	1684	-	.	ID="RND-1_FAMILY-49";Tend="1122";Tstart="832";shortTE="F";uid="6a40045c-5154-484b-888e-cec687af4fff"
Mc8453	RepeatMasker	DNA/Ginger-1	10135	10262	611	+	.	ID="RND-6_FAMILY-23298";Tend="807";Tstart="674";shortTE="F";uid="42f1c91d-b1aa-45c4-94fe-c503cc425341"
Mc8453	RepeatMasker	DNA/hAT-hAT19	1380	2031	4598	+	.	ID="RND-1_FAMILY-139";Tend="1639";Tstart="982";shortTE="F";uid="ff43799e-d07c-4630-83c8-24bc1ea48854"
Mc8453	RepeatMasker	DNA/MULE-MuDR	2031	2461	2161	+	.	ID="MUDR9X_AP";Tend="2125";Tstart="1690";shortTE="F";uid="cc713008-d4d2-4ab1-83eb-eec0fd154cc1"
Mc8453	RepeatMasker	DNA/MULE-MuDR	1063	1349	659	+	.	ID="MUDR9X_AP";TEgroup="ctg_8453%7CMUDR9X_AP%7C1";Tend="1705";Tstart="221";shortTE="F";uid="adbf6a08-7fe1-4141-a3a2-91ad32b234f8"
Mc8453	RepeatMasker	DNA/MULE-Ricksha	1	675	2657	+	.	ID="rnd-1_family-208";Tend="1320";Tstart="815";shortTE="F";uid="1c47e9eb-a283-4219-8df9-f6976bdf0c8b"
Mc8453	RepeatMasker	DNA/hAT-Tip100	10279	11079	3463	+	.	ID="RND-5_FAMILY-1154";TEgroup="ctg_8453%7CRND-5_FAMILY-1154%7C1";Tend="1430";Tstart="481";shortTE="F";uid="5a237c1d-5155-4c36-8fa8-9b279c36bcdf"
Mc8453	RepeatMasker	DNA/hAT-Tip100	8414	8547	786	+	.	ID="HAT-N16_AP";Tend="134";Tstart="1";shortTE="F";uid="c3cfaa2d-e782-4e34-9d77-01fade257177"
Mc8453	RepeatMasker	DNA	10094	10275	541	-	.	ID="RND-6_FAMILY-6607";TEgroup="ctg_8453%7CRND-6_FAMILY-6607%7C1";Tend="484";Tstart="305";shortTE="T";uid="6b7280cf-3557-4dc3-8ede-25d9710fd86e"
Mc8453	RepeatMasker	Unknown	910	1070	918	-	.	ID="RND-6_FAMILY-8859";Tend="1061";Tstart="903";shortTE="F";uid="6be2fc0b-86df-45e3-bc1e-0904237867cb"
Mc8453	RepeatMasker	Unknown	726	913	1353	-	.	ID="RND-6_FAMILY-31514";Tend="616";Tstart="435";shortTE="F";uid="501ed54c-349d-4df3-8a0c-9c155380691c"
Mc8453	RepeatMasker	DNA/MULE-Ricksha	565	715	603	-	.	ID="RND-1_FAMILY-208";Tend="649";Tstart="498";shortTE="F";uid="f39d12b1-9c89-4a31-8905-aeb6e966411a"
Mc8453	RepeatMasker	Unknown	8873	9143	2047	-	.	ID="RND-1_FAMILY-1";Tend="1138";Tstart="852";shortTE="F";uid="586e656b-311d-4540-9acb-beccf33b4c6e"
Mc8454	RepeatMasker	DNA	3894	4936	3788	+	.	ID="RND-6_FAMILY-3470";Tend="1679";Tstart="798";shortTE="F";uid="c0af1a69-0b8a-4cfb-a9df-175cfc6f6096"
Mc8454	RepeatMasker	DNA/hAT-Tip100	5134	6152	4388	+	.	ID="RND-6_FAMILY-9759";Tend="1398";Tstart="448";shortTE="F";uid="93863f06-2ff4-4cf4-aa4d-710e12750c86"
Mc8454	RepeatMasker	Unknown	2621	2919	1255	+	.	ID="RND-5_FAMILY-8050";Tend="1161";Tstart="835";shortTE="F";uid="8930a4eb-a34f-4de0-a409-8896d884398d"
Mc8454	RepeatMasker	DNA/hAT-Charlie	9870	10182	2331	+	.	ID="RND-1_FAMILY-65";Tend="1230";Tstart="931";shortTE="F";uid="584c71fb-ff4b-463b-8ed7-5cdf495ddba8"
Mc8454	RepeatMasker	DNA/hAT-Tip100	6540	7032	2807	-	.	ID="RND-5_FAMILY-2297";Tend="1293";Tstart="813";shortTE="F";uid="4493a257-2430-4926-90da-d7a58e563246"
Mc8454	RepeatMasker	Unknown	444	982	3291	-	.	ID="RND-6_FAMILY-12754";Tend="1119";Tstart="576";shortTE="F";uid="883e67e3-309f-43ed-a0b1-e597c77565d3"
Mc8454	RepeatMasker	Unknown	10496	11079	4306	-	.	ID="RND-6_FAMILY-12754";Tend="1401";Tstart="824";shortTE="F";uid="e9374193-7a9e-4c09-819b-9f76648bd376"
Mc8454	RepeatMasker	DNA/Ginger	1	447	3558	-	.	ID="RND-1_FAMILY-6";Tend="1141";Tstart="706";shortTE="F";uid="4915941b-71e2-41de-b4c0-1a56c65bf740"
Mc8454	RepeatMasker	LINE/I	6252	6536	1000	-	.	ID="RND-6_FAMILY-872";Tend="1189";Tstart="905";shortTE="F";uid="5d66966a-8d1a-4e2b-bb10-8efc8f338df8"
Mc8454	RepeatMasker	RC/Helitron	3391	3657	1335	-	.	ID="RND-6_FAMILY-5142";Tend="737";Tstart="484";shortTE="F";uid="f0b56e9a-b47f-4f62-9077-2c7f702d9ff3"
Mc8454	RepeatMasker	DNA/hAT	9382	9848	2067	-	.	ID="RND-1_FAMILY-198";Tend="1299";Tstart="852";shortTE="F";uid="05fae2fd-4ecd-4679-a763-86000fa4998a"
Mc8455	RepeatMasker	DNA/Ginger-1	1	942	6833	+	.	ID="RND-6_FAMILY-13505";Tend="2253";Tstart="1319";shortTE="F";uid="58c91863-f3b6-4528-9452-f9fff4c5e6bd"
Mc8455	RepeatMasker	DNA/Ginger-1	10751	11077	2746	+	.	ID="RND-1_FAMILY-4";Tend="1076";Tstart="754";shortTE="F";uid="cc3ede65-d4dc-4cbb-953e-35a90d7b1d1a"
Mc8455	RepeatMasker	DNA/Ginger	983	1223	583	-	.	ID="RND-5_FAMILY-2916";Tend="607";Tstart="364";shortTE="F";uid="182c90f4-aec2-443e-b495-4e26f79ef28c"
Mc8455	RepeatMasker	DNA/TcMar-Mariner	1554	1950	2869	-	.	ID="RND-1_FAMILY-276";Tend="1292";Tstart="913";shortTE="F";uid="a5589af0-c483-483d-96de-ccf33f0e79ce"
Mc8456	RepeatMasker	DNA	6450	6866	1857	+	.	ID="ttaa3b_ap";Tend="436";Tstart="7";shortTE="F";uid="5147a481-a54d-41c2-a8ae-e8336c0b7e36"
Mc8456	RepeatMasker	DNA/Kolobok-E	8339	8740	842	+	.	ID="rnd-6_family-12902";Tend="1413";Tstart="1127";shortTE="F";uid="709c2e36-9011-4a4d-97c9-fc72237796a1"
Mc8456	RepeatMasker	DNA/hAT-Tip100	8915	9280	1690	-	.	ID="RND-5_FAMILY-538";Tend="1162";Tstart="838";shortTE="F";uid="80fe7e17-e7e5-4c57-97d8-c058d7982b74"
Mc8456	RepeatMasker	DNA/Ginger-1	8330	8563	870	-	.	ID="RND-6_FAMILY-13505";Tend="2302";Tstart="2055";shortTE="F";uid="d6b9cc03-7542-41a6-a9dd-964288bc6d4c"
Mc8456	RepeatMasker	DNA/TcMar-m44	937	1739	2478	-	.	ID="RND-6_FAMILY-699";Tend="1727";Tstart="948";shortTE="F";uid="4db0b3de-291b-4696-86f7-5d7396d8400c"
Mc8457	RepeatMasker	Unknown	4451	4595	1022	+	.	ID="RND-1_FAMILY-33";Tend="1064";Tstart="921";shortTE="F";uid="26746563-aa2e-4784-b4fa-5e833c82278e"
Mc8457	RepeatMasker	LTR/Copia	3549	3811	1065	+	.	ID="RND-5_FAMILY-7636";Tend="836";Tstart="562";shortTE="F";uid="61ac9d20-13b2-4d7e-9818-075951fe70df"
Mc8457	RepeatMasker	DNA/hAT-Tip100	4768	5945	8933	+	.	ID="RND-6_FAMILY-4818";Tend="1531";Tstart="381";shortTE="F";uid="817ca11a-7bef-4619-865c-63e227220618"
Mc8457	RepeatMasker	DNA/hAT-Tip100	7668	8239	4635	-	.	ID="RND-5_FAMILY-4813";Tend="1531";Tstart="957";shortTE="F";uid="1222d108-634c-4ab1-be30-12977b0a5ec5"
Mc8457	RepeatMasker	LINE/I-Jockey	444	1745	9277	-	.	ID="RND-6_FAMILY-10850";Tend="1660";Tstart="410";shortTE="F";uid="1ad779cb-e12e-43f1-a95a-e4152f2e4165"
Mc8457	RepeatMasker	LINE/I-Jockey	1899	2352	2867	-	.	ID="RND-6_FAMILY-10850";Tend="409";Tstart="1";shortTE="F";uid="6e03a41b-33bf-4032-a29d-2a691a59e2ad"
Mc8457	RepeatMasker	DNA/hAT-Tip100	3785	4449	3765	-	.	ID="RND-6_FAMILY-4788";Tend="1669";Tstart="1017";shortTE="F";uid="91e74e45-e6e3-4aa9-9b62-4bac5efbee6e"
Mc8457	RepeatMasker	Retroposon?	2725	2883	433	-	.	ID="RND-6_FAMILY-2276";Tend="1337";Tstart="1178";shortTE="F";uid="e8a0c137-4c8e-4f74-93e3-11efe8cfa0f5"
Mc8457	RepeatMasker	DNA/hAT-Tip100	10089	10230	1288	-	.	ID="RND-5_FAMILY-4813";Tend="960";Tstart="819";shortTE="F";uid="8e438347-8d73-40a5-a310-baaf11872629"
Mc8458	RepeatMasker	DNA	2226	2915	3206	+	.	ID="DNA4-2_AP";Tend="723";Tstart="1";shortTE="F";uid="5e757887-ca24-4e3b-8027-d0789e451255"
Mc8458	RepeatMasker	DNA/Ginger-1	5014	5132	421	+	.	ID="RND-6_FAMILY-13505";Tend="2262";Tstart="2139";shortTE="F";uid="d212b5aa-2a29-4186-9569-225799bd0d2b"
Mc8458	RepeatMasker	DNA	3558	4382	5845	-	.	ID="RND-5_FAMILY-3733";Tend="1610";Tstart="807";shortTE="F";uid="641020ed-f7f1-42f9-a61e-c734df608474"
Mc8459	RepeatMasker	DNA/MULE-MuDR	4696	5186	1818	+	.	ID="RND-6_FAMILY-7891";TEgroup="ctg_8459%7CRND-6_FAMILY-7891%7C1";Tend="1127";Tstart="794";shortTE="F";uid="4d4c08e7-58aa-4524-ac8e-4df28d763a7c"
Mc8459	RepeatMasker	DNA/hAT-Tip100	69	366	960	+	.	ID="RND-6_FAMILY-4788";Tend="1531";Tstart="1220";shortTE="F";uid="e95640e4-7374-42d4-af7a-99268cce1cc4"
Mc8459	RepeatMasker	DNA/hAT-hAT19	2309	2850	1406	-	.	ID="RND-1_FAMILY-189";Tend="1466";Tstart="853";shortTE="F";uid="107daca5-2df0-416d-8869-fa22db22ddf0"
Mc846	RepeatMasker	Unknown	1	870	7038	+	.	ID="RND-6_FAMILY-1513";Tend="1426";Tstart="583";shortTE="F";uid="02e5c09b-dd55-4489-9c42-f7199bf9807d"
Mc846	RepeatMasker	Unknown	14354	14898	3692	+	.	ID="RND-6_FAMILY-36490";Tend="1210";Tstart="678";shortTE="F";uid="1aeaffe0-6eda-460d-8747-501bc8c834fa"
Mc846	RepeatMasker	DNA/Kolobok-E	54246	54423	579	+	.	ID="KOLOBOKE-2_AP";Tend="1316";Tstart="1131";shortTE="F";uid="26420ac8-b7a9-4692-b452-0c5c0e1fb370"
Mc846	RepeatMasker	DNA/hAT-hAT19	12341	13745	998	+	.	ID="RND-6_FAMILY-25511";TEgroup="ctg_846%7CRND-6_FAMILY-25511%7C1";Tend="2250";Tstart="414";shortTE="F";uid="97b8002c-56d0-4baf-8507-784b8de40002"
Mc846	RepeatMasker	Retroposon?	36869	37226	647	+	.	ID="SINE2-2_AP";Tend="396";Tstart="63";shortTE="F";uid="5c0fda74-2884-4c7d-8494-6f55df3a250c"
Mc846	RepeatMasker	DNA	13753	13995	1175	+	.	ID="DNAX-10_AP";Tend="222";Tstart="1";shortTE="F";uid="aa897cd5-9923-4caf-aa8f-2ae9270dbb7a"
Mc846	RepeatMasker	DNA	46739	46844	605	+	.	ID="DNA3-4_AP";Tend="127";Tstart="19";shortTE="F";uid="e3419389-51a1-4128-b7e2-4f0441417d22"
Mc846	RepeatMasker	Retroposon?	35174	36557	5365	+	.	ID="SINE2-1_AP";Tend="1411";Tstart="1";shortTE="F";uid="2abd5141-0c2c-4615-95ad-3f0c85e85777"
Mc846	RepeatMasker	DNA	23603	24242	1700	-	.	ID="DNA4-2_AP";Tend="769";Tstart="61";shortTE="F";uid="7f62dcd5-9293-472d-860c-64f176d2e805"
Mc846	RepeatMasker	RC/Helitron	43170	43386	1550	-	.	ID="RND-6_FAMILY-18865";Tend="1143";Tstart="923";shortTE="F";uid="26a610cf-f3d0-4dbf-9049-feef5dbdfd13"
Mc846	RepeatMasker	DNA	31371	31531	732	-	.	ID="RND-6_FAMILY-6607";Tend="1080";Tstart="945";shortTE="F";uid="d7e52ab6-35b1-4e46-804c-0c7038b235a8"
Mc846	RepeatMasker	DNA	26542	27262	753	-	.	ID="DNA4-2_AP";Tend="769";Tstart="88";shortTE="F";uid="689aabd1-4b7d-4eee-aecd-967b884c1d5c"
Mc846	RepeatMasker	DNA/hAT-hAT19	7337	7479	400	-	.	ID="RND-6_FAMILY-2871";Tend="1080";Tstart="946";shortTE="F";uid="2f26ed29-1afd-4ce2-a589-3fe99165fe6b"
Mc846	RepeatMasker	DNA/Kolobok-E	36830	36965	422	-	.	ID="KOLOBOKE-3_AP";Tend="5224";Tstart="5099";shortTE="F";uid="147b54c6-3247-4659-b6f3-13a5b31ab093"
Mc846	RepeatMasker	DNA/hAT-Tip100	55205	55693	4090	-	.	ID="RND-1_FAMILY-326";Tend="1521";Tstart="1033";shortTE="F";uid="f0933551-cbcf-45d3-8348-6f9017631a08"
Mc846	RepeatMasker	DNA/Ginger-1	36558	36878	2665	-	.	ID="rnd-6_family-11732";Tend="2221";Tstart="507";shortTE="F";uid="050ec68f-bd12-4a18-a668-3e13b19f1f75"
Mc846	RepeatMasker	DNA	46315	46731	2006	-	.	ID="TTAA22_AP";Tend="435";Tstart="1";shortTE="F";uid="4924062d-7c3f-45cf-bdbf-14bfc782c508"
Mc846	RepeatMasker	Unknown	15000	15634	4713	-	.	ID="RND-6_FAMILY-1037";Tend="1505";Tstart="863";shortTE="F";uid="82ffd05b-ecd8-4b63-856f-995cb2243e9c"
Mc846	RepeatMasker	Unknown	50876	51190	1746	-	.	ID="RND-6_FAMILY-89";Tend="1197";Tstart="925";shortTE="F";uid="6dd1de3b-e5f4-4ca0-a493-d1486d39df57"
Mc846	RepeatMasker	DNA/TcMar?	1279	1457	540	-	.	ID="RND-5_FAMILY-2433";TEgroup="ctg_846%7CRND-5_FAMILY-2433%7C1";Tend="1435";Tstart="801";shortTE="T";uid="582028c5-ee2c-4bda-aa98-ea1b35c3f94c"
Mc846	RepeatMasker	Unknown	14236	14353	753	-	.	ID="RND-6_FAMILY-17058";Tend="1377";Tstart="1231";shortTE="F";uid="f2135d2e-aa23-47f9-a30a-474da99c5e0c"
Mc846	RepeatMasker	DNA/hAT-Charlie	19056	19317	984	-	.	ID="RND-6_FAMILY-12924";Tend="1221";Tstart="965";shortTE="F";uid="75f910ec-21e1-4fb5-b878-861682bf6fae"
Mc8460	RepeatMasker	DNA/Kolobok-E	8981	10850	972	+	.	ID="RND-5_FAMILY-3345";TEgroup="ctg_8460%7CRND-5_FAMILY-3345%7C1";Tend="1702";Tstart="3";shortTE="F";uid="5df8124a-b281-4a7d-b435-1aa622e0d5ae"
Mc8460	RepeatMasker	DNA/hAT-Ac	5005	5201	969	+	.	ID="RND-6_FAMILY-6038";Tend="669";Tstart="479";shortTE="F";uid="d9ade231-ad19-44d8-8042-5ae3d5af01d4"
Mc8460	RepeatMasker	DNA/MULE-MuDR	8653	8980	2414	+	.	ID="MUDR12X_AP";Tend="1147";Tstart="733";shortTE="F";uid="83d47bd5-43ff-474f-a31a-cae536101ad2"
Mc8460	RepeatMasker	Unknown	1810	2134	1270	+	.	ID="RND-4_FAMILY-2579";Tend="1064";Tstart="768";shortTE="F";uid="0a7bf0d6-db91-4fa9-90d4-dd0a2bfb8845"
Mc8460	RepeatMasker	Unknown	1349	1835	4067	-	.	ID="RND-6_FAMILY-13378";Tend="869";Tstart="395";shortTE="F";uid="0827d8c7-c4c0-46cf-bde9-5d59d09fcc19"
Mc8460	RepeatMasker	Unknown	6578	6884	1287	-	.	ID="RND-4_FAMILY-2579";Tend="1064";Tstart="787";shortTE="F";uid="b3ee226e-2ff0-4595-bfd1-6a87c3c546d6"
Mc8460	RepeatMasker	DNA	6870	8161	7620	-	.	ID="RND-6_FAMILY-3470";Tend="1247";Tstart="104";shortTE="F";uid="b236c183-a78b-406f-aa16-b972a5862ea9"
Mc8460	RepeatMasker	LINE/I-Jockey	2330	4631	12186	-	.	ID="RND-6_FAMILY-507";TEgroup="ctg_8460%7CRND-6_FAMILY-507%7C1";Tend="2076";Tstart="159";shortTE="F";uid="7e9d859d-7392-4d4f-b50d-25bc546f063e"
Mc8460	RepeatMasker	Unknown	301	1109	5918	-	.	ID="RND-6_FAMILY-13378";Tend="1659";Tstart="854";shortTE="F";uid="29764dba-29a2-42a2-b8c5-bdc7a29353d9"
Mc8461	RepeatMasker	DNA/hAT-Charlie	2808	2919	903	+	.	ID="RND-1_FAMILY-65";Tend="1337";Tstart="930";shortTE="F";uid="5bb32631-f422-42ec-bf7b-08725462ea2c"
Mc8461	RepeatMasker	Unknown	6007	6148	431	-	.	ID="RND-5_FAMILY-1401";Tend="1721";Tstart="1582";shortTE="F";uid="ef1316cb-2e82-4103-a64a-2cdb1551ce75"
Mc8461	RepeatMasker	DNA/hAT-Charlie	2518	2807	987	-	.	ID="RND-1_FAMILY-101";Tend="1126";Tstart="819";shortTE="F";uid="2e945267-ca36-4c4f-a232-c56ba23e2d5f"
Mc8462	RepeatMasker	DNA/TcMar-Mariner	5858	6212	1057	+	.	ID="RND-5_FAMILY-4283";Tend="1218";Tstart="863";shortTE="F";uid="a5842806-6e6c-4045-88c8-6ae5326f7887"
Mc8462	RepeatMasker	DNA/Ginger-1	14489	14865	2625	+	.	ID="rnd-6_family-13505";Tend="1068";Tstart="558";shortTE="F";uid="5140e601-39e1-44d5-9115-783e2e0ec8b3"
Mc8462	RepeatMasker	DNA/hAT-Tip100	7544	7974	1408	+	.	ID="DNA8-100B_AP";Tend="501";Tstart="1";shortTE="F";uid="23e4da32-c3b7-4cea-9b1b-024996033982"
Mc8462	RepeatMasker	Unknown	5363	5762	926	+	.	ID="RND-6_FAMILY-2033";Tend="1735";Tstart="1350";shortTE="F";uid="2d668ea7-a9f0-4541-ba07-0634d8184ae8"
Mc8462	RepeatMasker	DNA/hAT-hAT19	12829	13172	1195	-	.	ID="RND-6_FAMILY-23688";Tend="1190";Tstart="882";shortTE="F";uid="e18eaa8d-b7d2-47aa-860f-34e2b5010b4f"
Mc8462	RepeatMasker	DNA/hAT-hAT19	13186	13408	758	-	.	ID="DNA8-88_AP";Tend="201";Tstart="1";shortTE="F";uid="22dae76d-cb98-4770-97cd-b7db5ca262c5"
Mc8462	RepeatMasker	Retroposon?	1496	1878	434	-	.	ID="SINE2-1_AP";Tend="1353";Tstart="988";shortTE="F";uid="9a2c22a8-a184-46bb-a2d1-fe9243f02af8"
Mc8463	RepeatMasker	DNA/hAT-Tip100	3945	4348	860	+	.	ID="dna8-87_ap";Tend="703";Tstart="101";shortTE="F";uid="58a0651e-3bbe-4d95-a964-a58fa4333161"
Mc8463	RepeatMasker	Unknown	3289	3420	533	-	.	ID="RND-6_FAMILY-4524";Tend="130";Tstart="2";shortTE="F";uid="b175bb62-d665-4545-8476-bec79314c902"
Mc8463	RepeatMasker	DNA/TcMar?	6456	6735	606	-	.	ID="rnd-5_family-2433";TEgroup="ctg_8463%7Crnd-5_family-2433%7C1";Tend="1492";Tstart="747";shortTE="F";uid="9c57ca62-b0e0-428c-8cb2-952e6aef9160"
Mc8463	RepeatMasker	RC/Helitron	10275	10406	514	-	.	ID="RND-6_FAMILY-4638";Tend="1396";Tstart="1262";shortTE="F";uid="4f2def20-af5e-406f-9bc5-31d3c1efd726"
Mc8463	RepeatMasker	DNA/hAT-Ac	5968	6079	781	-	.	ID="dna8-39_ap";Tend="112";Tstart="1";shortTE="F";uid="b4b50781-7dd3-401d-a75d-6c4fbe8f20d6"
Mc8464	RepeatMasker	DNA/Ginger-1	1	842	5229	+	.	ID="RND-6_FAMILY-13505";TEgroup="ctg_8464%7CRND-6_FAMILY-13505%7C1";Tend="2257";Tstart="1292";shortTE="F";uid="aa6dc52f-a445-47f9-afa0-a20b9c382039"
Mc8464	RepeatMasker	DNA/hAT-hAT19	3427	3854	448	+	.	ID="HAT-N5_AP";Tend="721";Tstart="312";shortTE="F";uid="17f28e70-d77b-47f7-89d0-8e02e7f293ff"
Mc8464	RepeatMasker	DNA/Kolobok-E	9816	10413	923	+	.	ID="KOLOBOKE-4_AP";Tend="3179";Tstart="2589";shortTE="F";uid="9ece5621-c5b4-4417-b8dd-fb92df2bbce6"
Mc8464	RepeatMasker	Unknown	11654	12135	1049	+	.	ID="RND-5_FAMILY-1401";TEgroup="ctg_8464%7CRND-5_FAMILY-1401%7C1";Tend="1663";Tstart="779";shortTE="F";uid="c320fd52-31fe-40c4-9dae-c1273ff7bfc5"
Mc8464	RepeatMasker	Unknown	8073	8458	2206	+	.	ID="RND-6_FAMILY-21582";Tend="1305";Tstart="925";shortTE="F";uid="0f69057b-c354-4f13-bc3a-ff8cea54f2ce"
Mc8464	RepeatMasker	Unknown	2340	2596	1860	+	.	ID="RND-1_FAMILY-34";Tend="1269";Tstart="1011";shortTE="F";uid="53e967b9-6dac-4541-96dd-8ae91812b9d0"
Mc8464	RepeatMasker	DNA/Ginger-1	10023	10707	503	-	.	ID="rnd-6_family-3412";Tend="1099";Tstart="26";shortTE="F";uid="838e4c62-d518-46d9-90bb-e7075e78320c"
Mc8464	RepeatMasker	DNA/hAT?	9289	9524	1092	-	.	ID="DNA8-60_AP";Tend="337";Tstart="91";shortTE="F";uid="327b02bc-572c-42d9-aa9b-8b86f475259b"
Mc8465	RepeatMasker	DNA/hAT	10858	11025	484	-	.	ID="DNA8-38_AP";Tend="486";Tstart="315";shortTE="F";uid="50b18622-702b-4b11-bd1e-cc43f36c681a"
Mc8465	RepeatMasker	LINE/I	6992	7356	1119	-	.	ID="RND-5_FAMILY-1387";Tend="1484";Tstart="1145";shortTE="F";uid="3450f0a8-4754-4524-9284-4fd80ffc0390"
Mc8465	RepeatMasker	DNA/hAT-Tip100	3576	3772	915	-	.	ID="RND-6_FAMILY-4788";Tend="312";Tstart="127";shortTE="F";uid="9ae1c7fa-2bd9-4365-8792-67aa01886df3"
Mc8466	RepeatMasker	DNA	9546	9667	442	+	.	ID="RND-6_FAMILY-5216";Tend="1450";Tstart="1329";shortTE="F";uid="130a1ee4-0f44-45d9-947e-4cab2c4d2847"
Mc8466	RepeatMasker	Unknown	9640	9793	882	+	.	ID="RND-5_FAMILY-1540";Tend="1253";Tstart="1104";shortTE="F";uid="ba308501-48e0-4f96-8bfc-0bd3c2f79cc1"
Mc8466	RepeatMasker	RC/Helitron	8281	8608	2113	-	.	ID="RND-5_FAMILY-15965";Tend="1785";Tstart="1442";shortTE="F";uid="1ad7fdd5-aedf-46d0-98c5-55a632ef2c4e"
Mc8466	RepeatMasker	DNA/hAT-Ac	9492	9646	753	-	.	ID="DNA8-39_AP";Tend="150";Tstart="1";shortTE="F";uid="c78020c3-0cf6-411a-8365-a0b03fa7b89c"
Mc8466	RepeatMasker	DNA/TcMar-Pogo	150	264	418	-	.	ID="RND-6_FAMILY-11251";Tend="618";Tstart="502";shortTE="F";uid="a7bc7542-26f8-4246-9b14-8713d657f35f"
Mc8468	RepeatMasker	Unknown	7314	7627	1135	+	.	ID="RND-6_FAMILY-8560";TEgroup="ctg_8468%7CRND-6_FAMILY-8560%7C1";Tend="1110";Tstart="890";shortTE="F";uid="25f6a3bd-56ff-4234-9b31-45edb2080b32"
Mc8469	RepeatMasker	DNA/MULE-MuDR	2700	3296	4274	+	.	ID="RND-5_FAMILY-3699";Tend="1405";Tstart="823";shortTE="F";uid="16eafbb4-eb8c-4aae-be64-7e87c6cfefe1"
Mc8469	RepeatMasker	Unknown	10346	10970	4630	+	.	ID="RND-4_FAMILY-1558";Tend="1445";Tstart="832";shortTE="F";uid="836a7827-8d26-44f4-be5b-1079a558d1ca"
Mc8469	RepeatMasker	Retroposon?	584	686	2413	+	.	ID="RND-6_FAMILY-21009";Tend="1331";Tstart="631";shortTE="F";uid="d5fce67e-1b65-418a-981f-d6325ea3dfd1"
Mc8469	RepeatMasker	DNA/MULE-MuDR	8695	9180	496	-	.	ID="RND-1_FAMILY-60";Tend="1318";Tstart="778";shortTE="F";uid="832c6f51-ef2e-4c57-b31b-1d4d5430e63c"
Mc8469	RepeatMasker	Retroposon?	566	828	500	-	.	ID="RND-1_FAMILY-311";Tend="287";Tstart="7";shortTE="F";uid="4f1d62ff-d661-4524-b645-ede578bc22d6"
Mc8469	RepeatMasker	DNA/Ginger	1	583	4088	-	.	ID="RND-1_FAMILY-6";Tend="1285";Tstart="687";shortTE="F";uid="c8137cab-f20c-4b5e-bd00-905ee42f8c00"
Mc8469	RepeatMasker	DNA	9293	9676	520	-	.	ID="DNAX-2_AP";Tend="464";Tstart="35";shortTE="F";uid="cc7d31dd-39c8-4e68-93f1-73a1d9ca4161"
Mc8469	RepeatMasker	LINE/I-Jockey	9756	10131	416	-	.	ID="RND-6_FAMILY-819";Tend="585";Tstart="191";shortTE="F";uid="e003a542-8531-41c1-bd9a-7178bff820d6"
Mc847	RepeatMasker	DNA/Kolobok-E	2537	3079	3412	+	.	ID="RND-5_FAMILY-6431";Tend="1387";Tstart="855";shortTE="F";uid="0b63f86d-6be5-40d2-91bd-8b579cc651ec"
Mc847	RepeatMasker	Retroposon?	34956	35215	638	+	.	ID="SINE2-2_AP";Tend="289";Tstart="5";shortTE="F";uid="693813bb-1f60-49c5-a7db-1990fe8c0e45"
Mc847	RepeatMasker	Unknown	63146	63283	887	+	.	ID="RND-6_FAMILY-3321";Tend="477";Tstart="339";shortTE="F";uid="a035bf0c-2a54-4ec9-9bb3-6ee67608f00b"
Mc847	RepeatMasker	DNA	64705	64934	458	+	.	ID="dna4-2_ap";Tend="227";Tstart="44";shortTE="F";uid="a9d98e3d-c8a7-46c2-9989-7b0fb2e0c4b3"
Mc847	RepeatMasker	DNA	19448	19997	843	+	.	ID="TTAA20_AP";Tend="662";Tstart="1";shortTE="F";uid="792cd319-41ad-4bfc-9414-ec288445d65e"
Mc847	RepeatMasker	DNA/hAT-Tip100	64142	64585	931	+	.	ID="HAT-N16_AP";Tend="564";Tstart="1";shortTE="F";uid="f3b336a5-6a12-49bf-98ea-3961368afb38"
Mc847	RepeatMasker	DNA/Merlin	60130	60404	795	+	.	ID="RND-6_FAMILY-4138";Tend="900";Tstart="581";shortTE="F";uid="7206b253-7698-4197-9370-45376be7b88c"
Mc847	RepeatMasker	DNA	5206	5379	560	+	.	ID="DNA4-3_AP";Tend="635";Tstart="457";shortTE="F";uid="d4a0f29a-ce02-4e10-b73c-92de35ac2827"
Mc847	RepeatMasker	Unknown	26952	27295	1080	+	.	ID="RND-6_FAMILY-4057";Tend="892";Tstart="549";shortTE="F";uid="94a73969-7b15-46ab-834f-4292354dd562"
Mc847	RepeatMasker	Unknown	63464	63744	1579	+	.	ID="RND-6_FAMILY-3321";Tend="818";Tstart="496";shortTE="F";uid="cc431e7c-b7e2-4453-9dc0-27fef4d61078"
Mc847	RepeatMasker	DNA/Ginger-1	23382	23781	595	+	.	ID="RND-1_FAMILY-4";Tend="2214";Tstart="1864";shortTE="F";uid="cf9582b2-a58f-41ea-8305-d8ea38e39793"
Mc847	RepeatMasker	DNA/Ginger-2	41777	41895	512	+	.	ID="RND-6_FAMILY-4536";Tend="812";Tstart="692";shortTE="F";uid="1325c523-f2d6-4959-8fd5-d9e104e4fc24"
Mc847	RepeatMasker	Retroposon?	63734	63915	802	+	.	ID="SINE2-1_AP";Tend="846";Tstart="660";shortTE="F";uid="51319b5c-98fe-46cf-899d-625ef53ba0f8"
Mc847	RepeatMasker	DNA	17896	18616	1506	+	.	ID="DNA4-2_AP";Tend="763";Tstart="51";shortTE="F";uid="d7770836-77e1-45e4-ad29-08aaca01e0fd"
Mc847	RepeatMasker	Retroposon?	68210	68475	1799	+	.	ID="SINE2-1_AP";Tend="272";Tstart="1";shortTE="F";uid="fe49b774-3a40-4e94-9a50-0d9c8c5f8b33"
Mc847	RepeatMasker	DNA/hAT-Tip100	19267	19422	542	-	.	ID="DNA8-89_AP";Tend="362";Tstart="195";shortTE="F";uid="95f20d1b-294c-462e-b639-eb3727b8169e"
Mc847	RepeatMasker	DNA	3950	4318	608	-	.	ID="TTAA22_AP";Tend="374";Tstart="12";shortTE="F";uid="41a6e5e5-6cb4-4ac2-8366-9cb53295288b"
Mc847	RepeatMasker	DNA	46486	47124	918	-	.	ID="DNA4-2_AP";Tend="752";Tstart="158";shortTE="F";uid="c055adb4-bd3b-4a43-a67a-ce96656fb2c4"
Mc847	RepeatMasker	DNA/Ginger-2	42098	42473	567	-	.	ID="RND-6_FAMILY-4536";Tend="1031";Tstart="672";shortTE="F";uid="7c58bf70-c76c-45a7-a1ab-c75f43404467"
Mc847	RepeatMasker	DNA/Ginger-1	34946	35158	778	-	.	ID="RND-6_FAMILY-13505";Tend="2253";Tstart="2043";shortTE="F";uid="33cdd71f-f2f3-44cf-9512-d7ef066b8a5d"
Mc847	RepeatMasker	DNA/hAT-Charlie	62104	62242	627	-	.	ID="RND-5_FAMILY-4295";Tend="1029";Tstart="898";shortTE="F";uid="191650bf-c18e-4368-a18c-11235cfb9ae6"
Mc847	RepeatMasker	DNA	68011	68179	677	-	.	ID="TTAA2D_AP";Tend="285";Tstart="137";shortTE="F";uid="577ad7f9-ff3e-4577-824b-ecaa6513f438"
Mc8470	RepeatMasker	DNA/hAT-Tip100	742	1592	3013	-	.	ID="RND-6_FAMILY-1734";TEgroup="ctg_8470%7CRND-6_FAMILY-1734%7C1";Tend="1400";Tstart="488";shortTE="F";uid="497b0575-8fb1-4f4f-8955-743837c34388"
Mc8470	RepeatMasker	DNA/hAT	6299	6934	4037	-	.	ID="RND-5_FAMILY-4392";Tend="1382";Tstart="764";shortTE="F";uid="40d4b610-8c05-46be-a995-44161ec27eba"
Mc8471	RepeatMasker	DNA	931	1753	2485	-	.	ID="dna4-2_ap";Tend="1207";Tstart="1";shortTE="F";uid="cd87cb96-a3f3-4356-8be3-051501689f51"
Mc8472	RepeatMasker	LTR/Gypsy	4284	6237	14135	+	.	ID="RND-6_FAMILY-8981";Tend="1899";Tstart="1";shortTE="F";uid="c636c430-a010-40b4-97fe-edcb9ae05a19"
Mc8472	RepeatMasker	DNA/TcMar-m44	3727	3975	929	+	.	ID="RND-4_FAMILY-1477";Tend="376";Tstart="130";shortTE="F";uid="b3340373-5213-4f69-8a43-9341f4eec8eb"
Mc8472	RepeatMasker	RC/Helitron	7201	7803	5400	+	.	ID="RND-5_FAMILY-1918";Tend="603";Tstart="1";shortTE="F";uid="261917b9-d99d-43b8-9b05-0435b7eb3f59"
Mc8472	RepeatMasker	LTR/Gypsy	663	1495	2508	+	.	ID="RND-5_FAMILY-7850";TEgroup="ctg_8472%7CRND-5_FAMILY-7850%7C1";Tend="1945";Tstart="1318";shortTE="F";uid="75beae6d-77f1-49fa-a88b-197173dbcdaf"
Mc8472	RepeatMasker	LINE/CR1	15	632	619	+	.	ID="RND-6_FAMILY-7956";Tend="947";Tstart="331";shortTE="F";uid="b1451330-8da4-47ea-a83f-f85847f593f0"
Mc8472	RepeatMasker	Unknown	6981	7177	1696	-	.	ID="RND-1_FAMILY-207";Tend="197";Tstart="1";shortTE="F";uid="a4614137-5e23-44bf-9fb2-619e256f30d7"
Mc8472	RepeatMasker	LTR/Gypsy	5512	6881	4404	-	.	ID="RND-5_FAMILY-1689";TEgroup="ctg_8472%7CRND-5_FAMILY-1689%7C1";Tend="2099";Tstart="663";shortTE="F";uid="2d3b632a-a12c-4e99-b295-e8a8bbc33e92"
Mc8473	RepeatMasker	DNA/Ginger-1	10492	11035	3948	+	.	ID="rnd-6_family-13505";Tend="1035";Tstart="413";shortTE="F";uid="fe1ebad8-31da-415f-8de0-84dacaaf6c98"
Mc8473	RepeatMasker	LINE/I-Jockey	10412	10555	495	+	.	ID="RND-5_FAMILY-3605";Tend="1166";Tstart="1034";shortTE="F";uid="f48c6283-e7de-4ecd-9785-0a2f69d573e9"
Mc8473	RepeatMasker	DNA/hAT-hAT19	8821	9093	1207	+	.	ID="RND-6_FAMILY-7207";Tend="1459";Tstart="1231";shortTE="F";uid="037d931c-4d62-407d-9dd6-089fbed78ce1"
Mc8473	RepeatMasker	DNA/hAT-hAT19	8523	8808	790	-	.	ID="RND-6_FAMILY-7207";TEgroup="ctg_8473%7CRND-6_FAMILY-7207%7C1";Tend="1331";Tstart="1137";shortTE="F";uid="48f814b2-6d03-48fa-b173-9bbb95034ed1"
Mc8474	RepeatMasker	DNA/MULE-MuDR	6596	6897	1267	+	.	ID="RND-6_FAMILY-9483";Tend="1080";Tstart="774";shortTE="F";uid="dc6ad402-72ee-4203-871c-d2543f37f561"
Mc8474	RepeatMasker	DNA/Kolobok-E	8750	9113	540	+	.	ID="KOLOBOKE-4_AP";Tend="3158";Tstart="2752";shortTE="F";uid="12ae3ef8-74ef-485e-986c-b689bb8f0087"
Mc8474	RepeatMasker	DNA/MULE-MuDR	6437	6597	1032	+	.	ID="RND-6_FAMILY-9313";Tend="813";Tstart="654";shortTE="F";uid="27ce0196-48c4-4906-a773-0e0fb8ad0e84"
Mc8474	RepeatMasker	DNA	2621	2724	410	-	.	ID="DNA-TTAA-1_AP";Tend="386";Tstart="283";shortTE="F";uid="5260106d-c4b3-460a-b683-a7e1a32a3478"
Mc8474	RepeatMasker	DNA	13801	14119	917	-	.	ID="TTAA4B_AP";Tend="430";Tstart="99";shortTE="F";uid="d7c67d5c-1885-4eaa-b8da-f92f66c57c3b"
Mc8474	RepeatMasker	LINE/I-Jockey	3746	4025	1131	-	.	ID="RND-5_FAMILY-4747";Tend="1289";Tstart="1013";shortTE="F";uid="253389e9-9bed-4af8-b133-28862162b8dd"
Mc8474	RepeatMasker	Unknown	15443	15903	763	-	.	ID="RND-5_FAMILY-5708";Tend="1678";Tstart="1269";shortTE="F";uid="735acd84-37a1-4cf7-989d-ef523bc8c2d5"
Mc8474	RepeatMasker	DNA/hAT	6905	7053	739	-	.	ID="RND-6_FAMILY-19607";Tend="761";Tstart="606";shortTE="F";uid="5a24a509-9018-4ff8-a090-cf11f09b0468"
Mc8474	RepeatMasker	DNA/Kolobok-E	8741	9017	603	-	.	ID="RND-6_FAMILY-12898";Tend="1528";Tstart="1227";shortTE="F";uid="d633fe07-0832-459a-8239-b15d9e45c0bf"
Mc8475	RepeatMasker	DNA/hAT-Tip100	1925	2025	460	-	.	ID="dna8-100b_ap";Tend="501";Tstart="387";shortTE="F";uid="1b8a1c64-f348-415b-84d1-27ce80c632f9"
Mc8476	RepeatMasker	DNA/Kolobok-E	11	221	1010	+	.	ID="KOLOBOKE-3_AP";Tend="2204";Tstart="1997";shortTE="F";uid="dc69ece4-36be-4815-b529-5590d5d081c3"
Mc8476	RepeatMasker	DNA	7333	7788	1982	-	.	ID="TTAA8_AP";Tend="438";Tstart="6";shortTE="F";uid="97fa26d0-fdf9-42de-bc31-9169ff2009e4"
Mc8476	RepeatMasker	DNA	2222	2460	445	-	.	ID="RND-6_FAMILY-5609";Tend="1455";Tstart="1222";shortTE="F";uid="a860ea17-8cb3-4ea2-91a2-ebaffac91ac4"
Mc8477	RepeatMasker	DNA/Kolobok-E	2649	2850	440	+	.	ID="KOLOBOKE-2_AP";Tend="1641";Tstart="1451";shortTE="F";uid="fb7c7267-1004-4f08-b6d7-8c709d9a7ded"
Mc8478	RepeatMasker	Unknown	5565	5736	621	+	.	ID="RND-1_FAMILY-35";Tend="1057";Tstart="866";shortTE="F";uid="4352d1bc-55ca-4499-ab8f-15649158259a"
Mc8478	RepeatMasker	DNA/Kolobok-E	1	198	1560	+	.	ID="RND-1_FAMILY-185";Tend="1219";Tstart="1023";shortTE="F";uid="570c9b62-211a-4939-9ee7-90f40597aa05"
Mc8478	RepeatMasker	DNA/MULE-MuDR	10436	10549	445	-	.	ID="RND-6_FAMILY-9313";Tend="771";Tstart="662";shortTE="F";uid="ef9c1112-b86e-451c-8796-45d8d25f4294"
Mc8479	RepeatMasker	DNA/Ginger-1	710	1620	6102	+	.	ID="rnd-6_family-11732";Tend="1486";Tstart="451";shortTE="F";uid="2b50038e-ccd9-4089-9df4-cdccd2fa635f"
Mc8479	RepeatMasker	Retroposon?	1	199	1763	+	.	ID="RND-1_FAMILY-338";Tend="1070";Tstart="872";shortTE="F";uid="d9f35819-43c2-4a90-868c-8510b91eb4b6"
Mc8479	RepeatMasker	Retroposon?	1893	2896	598	+	.	ID="SINE2-1_AP";TEgroup="ctg_8479%7CSINE2-1_AP%7C1";Tend="913";Tstart="1";shortTE="F";uid="7c6b7486-9a0d-4e78-ad5c-adb06ec49193"
Mc8479	RepeatMasker	DNA/Ginger-1	2930	3113	1414	+	.	ID="RND-1_FAMILY-4";Tend="2456";Tstart="2270";shortTE="F";uid="e199744f-d2eb-4ada-ab2e-ac10c5a9c54c"
Mc8479	RepeatMasker	RC/Helitron	8870	9153	1536	-	.	ID="RND-6_FAMILY-5142";Tend="759";Tstart="471";shortTE="F";uid="b28c9e4a-2de4-46d3-aa65-7acc1ac081ab"
Mc8479	RepeatMasker	DNA/Ginger	974	1891	5351	-	.	ID="RND-5_FAMILY-2916";Tend="1286";Tstart="389";shortTE="F";uid="178ced21-1ee1-44d9-9b30-b7aeadd9f8ee"
Mc8479	RepeatMasker	DNA/hAT	5842	6331	2777	-	.	ID="DNA8-85_AP";Tend="465";Tstart="1";shortTE="F";uid="dd7a522d-2c14-4d86-8508-42fc98f05430"
Mc8479	RepeatMasker	DNA/Ginger	10687	11021	2250	-	.	ID="RND-1_FAMILY-6";Tend="2467";Tstart="2138";shortTE="F";uid="8da76b0f-37d3-4822-b570-4a5b4260763b"
Mc848	RepeatMasker	DNA/hAT-Tip100	12055	12874	5960	+	.	ID="RND-1_FAMILY-302";Tend="1803";Tstart="987";shortTE="F";uid="f200d4da-dcad-46e7-860e-d1a2d8efbdd3"
Mc848	RepeatMasker	Unknown	22100	22771	3549	+	.	ID="RND-6_FAMILY-11044";TEgroup="ctg_848%7CRND-6_FAMILY-11044%7C1";Tend="1439";Tstart="886";shortTE="F";uid="4929c391-5766-49ef-bcf6-7c4b1ce85ac6"
Mc848	RepeatMasker	Unknown	2106	4040	5393	+	.	ID="RND-6_FAMILY-1037";Tend="1922";Tstart="74";shortTE="F";uid="f67dcb95-4cbd-452f-b2dc-5d08cb1b4e3e"
Mc848	RepeatMasker	DNA	11728	11897	473	-	.	ID="TTAA18B_AP";Tend="168";Tstart="10";shortTE="F";uid="4dd86f91-639c-4414-bcec-35e3fb293e0b"
Mc848	RepeatMasker	Retroposon?	1062	2382	6037	-	.	ID="RND-6_FAMILY-15928";Tend="1632";Tstart="371";shortTE="F";uid="2640fb07-3d90-43cc-80f2-9e4b815168bd"
Mc848	RepeatMasker	DNA	201	751	2516	-	.	ID="RND-6_FAMILY-12417";Tend="1386";Tstart="745";shortTE="F";uid="18402cbd-f9cd-41f1-b4b6-8cb827dda362"
Mc848	RepeatMasker	LINE/I	49230	49479	538	-	.	ID="RND-5_FAMILY-1387";Tend="1472";Tstart="1255";shortTE="F";uid="eee34dae-0ce8-4116-896c-7768aa9f5961"
Mc848	RepeatMasker	DNA/hAT-Ac	55427	55623	1258	-	.	ID="DNA8-14_AP";Tend="937";Tstart="742";shortTE="F";uid="584716d3-bdbc-401c-9618-306eff72b386"
Mc8480	RepeatMasker	DNA/Ginger-1	3374	3572	436	+	.	ID="RND-6_FAMILY-13505";Tend="2185";Tstart="2002";shortTE="F";uid="45f71ee8-5b80-43ea-8bd8-1fc1ac8a555f"
Mc8480	RepeatMasker	DNA	7349	7735	890	+	.	ID="RND-5_FAMILY-1090";TEgroup="ctg_8480%7CRND-5_FAMILY-1090%7C1";Tend="1304";Tstart="610";shortTE="F";uid="6d17dcb1-cae0-43b7-b431-b29d4b267d06"
Mc8480	RepeatMasker	DNA	3152	3301	475	-	.	ID="RND-6_FAMILY-5626";Tend="534";Tstart="384";shortTE="F";uid="ee428134-db2d-4917-8ebe-50f0b8684d36"
Mc8481	RepeatMasker	Unknown	2947	3278	1889	+	.	ID="RND-1_FAMILY-34";Tend="1307";Tstart="967";shortTE="F";uid="0e24c2bc-9202-4b7d-b03e-845cfde9231a"
Mc8481	RepeatMasker	DNA/hAT-hAT19	6201	6419	450	+	.	ID="HAT-N4_AP";Tend="213";Tstart="1";shortTE="F";uid="34fa263e-f21f-4764-9a8c-9ac901763069"
Mc8481	RepeatMasker	DNA/hAT-hAT19	617	981	1379	+	.	ID="dna8-84_ap";Tend="322";Tstart="7";shortTE="F";uid="8d8c0088-dcc3-4196-a4dc-51d123bc9947"
Mc8481	RepeatMasker	DNA/hAT-Tip100	311	553	1628	+	.	ID="RND-5_FAMILY-1785";Tend="1371";Tstart="1143";shortTE="F";uid="017bd293-3525-4a35-bfd8-a84fcc21d166"
Mc8481	RepeatMasker	DNA	1631	1891	641	-	.	ID="DNA4-3_AP";Tend="273";Tstart="1";shortTE="F";uid="00b3b5f2-afe9-463a-bbcb-6301135af28c"
Mc8481	RepeatMasker	DNA	10613	11014	2711	-	.	ID="RND-6_FAMILY-1639";Tend="1430";Tstart="1038";shortTE="F";uid="d25217ca-a798-44c4-a252-a2f8776434c3"
Mc8481	RepeatMasker	DNA	1026	1527	1351	-	.	ID="TTAA20_AP";TEgroup="ctg_8481%7CTTAA20_AP%7C1";Tend="657";Tstart="7";shortTE="F";uid="2a58171c-7c32-4817-952e-2512d305306b"
```
