## Supplementary material for "Transposon accumulation at xenobiotic gene family loci: a comparative genomic analysis in aphids": Sup_File_S2: myzusCerasi.filteredRepeats.gff (part 28 of 29)

```
Mc8481	RepeatMasker	DNA/Kolobok-E	3804	4022	420	-	.	ID="RND-6_FAMILY-12898";Tend="1404";Tstart="1175";shortTE="F";uid="b4c83f62-e69f-4473-8dbc-319b8425e99e"
Mc8482	RepeatMasker	DNA/Ginger-2	3462	3880	2221	+	.	ID="RND-6_FAMILY-9859";Tend="1321";Tstart="926";shortTE="F";uid="10ac8f7c-d97e-41d3-a608-68e3a4c1b386"
Mc8482	RepeatMasker	DNA/hAT-Tip100	10758	11010	2145	+	.	ID="RND-6_FAMILY-17282";Tend="493";Tstart="247";shortTE="F";uid="3e813002-3163-41e9-8fbf-a000168af197"
Mc8482	RepeatMasker	Unknown	3914	4190	1526	+	.	ID="RND-5_FAMILY-603";Tend="1227";Tstart="968";shortTE="F";uid="93e1c87a-34c0-4588-9b60-6272e94aa1a1"
Mc8482	RepeatMasker	Retroposon?	1	237	2003	+	.	ID="RND-1_FAMILY-338";Tend="1075";Tstart="842";shortTE="F";uid="95a73a83-c7c9-4f12-b2f5-f8943a7704a5"
Mc8482	RepeatMasker	Unknown	245	448	483	-	.	ID="RND-1_FAMILY-1";Tend="1191";Tstart="975";shortTE="F";uid="fc667882-5706-4043-96fa-1871afa302cb"
Mc8482	RepeatMasker	Unknown	3309	3795	2311	-	.	ID="RND-6_FAMILY-23373";Tend="1429";Tstart="918";shortTE="F";uid="fb024100-4600-4f91-8855-6cfecfc017a8"
Mc8483	RepeatMasker	LINE/R1	7192	7887	3965	+	.	ID="RND-5_FAMILY-2401";Tend="1800";Tstart="1155";shortTE="F";uid="0bf4fc29-0d88-4441-821a-f57946677375"
Mc8483	RepeatMasker	Unknown	9009	9112	587	+	.	ID="RND-6_FAMILY-25625";Tend="922";Tstart="838";shortTE="F";uid="667e05d2-650a-49f1-b0a7-5cdc689e03a6"
Mc8483	RepeatMasker	DNA/hAT-Ac	257	1995	4736	-	.	ID="HAT-2_AP";Tend="2339";Tstart="601";shortTE="F";uid="2c5f69f5-2ea1-4866-9560-3dd20ed07df9"
Mc8483	RepeatMasker	Unknown	2731	3544	1206	-	.	ID="RND-6_FAMILY-1428";Tend="1382";Tstart="611";shortTE="F";uid="79ecca2a-4f2a-4c17-8542-55ed387fb061"
Mc8483	RepeatMasker	RC/Helitron	10791	11005	1992	-	.	ID="RND-1_FAMILY-123";Tend="1037";Tstart="823";shortTE="F";uid="427a469d-af10-4868-a530-c8da9955f096"
Mc8484	RepeatMasker	LINE/I-Jockey	17293	17508	470	+	.	ID="RND-4_FAMILY-1687";Tend="1967";Tstart="1650";shortTE="F";uid="3abaf7ae-c1e9-410b-87b2-0cb39514bf4a"
Mc8484	RepeatMasker	DNA/Ginger-1	6487	6614	429	+	.	ID="RND-6_FAMILY-13505";Tend="718";Tstart="579";shortTE="F";uid="e4442806-d28d-45a9-9641-9e4b0d642633"
Mc8484	RepeatMasker	LINE/CR1	8595	8947	450	+	.	ID="RND-6_FAMILY-2776";Tend="899";Tstart="554";shortTE="F";uid="17e3cb4c-187d-4c4e-87eb-0b146cc54839"
Mc8484	RepeatMasker	DNA/hAT-Tip100	13900	14159	675	+	.	ID="rnd-6_family-4788";Tend="1537";Tstart="1322";shortTE="F";uid="bc2404df-fba5-4259-81d1-a3b80f134e7e"
Mc8484	RepeatMasker	Unknown	15602	16055	3311	-	.	ID="RND-6_FAMILY-2253";Tend="864";Tstart="407";shortTE="F";uid="9cdce4a7-6b9f-42a4-b9ad-455c5277fd17"
Mc8484	RepeatMasker	LINE/I	2127	2288	462	-	.	ID="RND-6_FAMILY-5269";Tend="1306";Tstart="1148";shortTE="F";uid="eb967ae4-9136-4226-8d9e-8c28f9afe8d8"
Mc8484	RepeatMasker	LINE/CR1	8775	9170	498	-	.	ID="RND-6_FAMILY-2568";Tend="1556";Tstart="1164";shortTE="F";uid="a813f920-06a2-4397-9c26-9275bedf29e5"
Mc8484	RepeatMasker	Unknown	17727	19520	14928	-	.	ID="RND-6_FAMILY-1537";Tend="2683";Tstart="888";shortTE="F";uid="0eef1ea2-accb-4c35-bd39-5a2807702716"
Mc8484	RepeatMasker	DNA/hAT-Tip100	1	285	2194	-	.	ID="RND-6_FAMILY-17282";Tend="511";Tstart="238";shortTE="F";uid="8967dead-3d06-4f8f-8d12-34ed03abaeba"
Mc8485	RepeatMasker	DNA/hAT-Tip100	697	1358	4037	+	.	ID="RND-6_FAMILY-1495";Tend="750";Tstart="142";shortTE="F";uid="1b70d091-bd99-4241-bf00-b02104fd86bf"
Mc8485	RepeatMasker	Unknown	8020	8356	1503	+	.	ID="RND-5_FAMILY-1540";Tend="1282";Tstart="958";shortTE="F";uid="c105d740-70fb-4772-a02c-006367fd86f3"
Mc8485	RepeatMasker	DNA/hAT-Ac	10068	10552	3756	-	.	ID="rnd-6_family-535";Tend="780";Tstart="338";shortTE="F";uid="a37887b5-4955-4de1-a1fa-394876561757"
Mc8485	RepeatMasker	DNA/hAT-Charlie	10761	11004	1856	-	.	ID="RND-1_FAMILY-92";Tend="1160";Tstart="922";shortTE="F";uid="0eaa161f-c3ea-42b7-ad09-d7ec8e73b37e"
Mc8485	RepeatMasker	Unknown	10574	10765	1525	-	.	ID="RND-6_FAMILY-20417";Tend="1113";Tstart="929";shortTE="F";uid="38934ad9-1939-456e-bbb4-8b3f0229d037"
Mc8486	RepeatMasker	DNA/PIF-Harbinger	8263	8710	467	+	.	ID="HARB-1_AP";Tend="445";Tstart="1";shortTE="F";uid="e9aeb8db-b4bd-4bc1-bc12-77b0845768d5"
Mc8486	RepeatMasker	DNA/Kolobok-E	11785	12379	2132	+	.	ID="KOLOBOKE-4_AP";Tend="4589";Tstart="3945";shortTE="F";uid="f323f1b8-eb76-42ea-84da-e9f2c490ea77"
Mc8486	RepeatMasker	DNA/Kolobok-E	12789	12993	476	+	.	ID="KOLOBOKE-1_AP";Tend="2825";Tstart="2626";shortTE="F";uid="a5e55882-e3bc-480e-96ac-be0eed63487e"
Mc8486	RepeatMasker	Retroposon?	13220	13548	492	+	.	ID="RND-6_FAMILY-917";Tend="892";Tstart="547";shortTE="F";uid="fc833046-7eb1-4fa6-8c36-564c22ef2b92"
Mc8486	RepeatMasker	DNA/Ginger-1	12333	12579	608	+	.	ID="RND-6_FAMILY-11732";Tend="1074";Tstart="822";shortTE="F";uid="f3a101c3-a7c1-409e-a55a-f0aaa759894c"
Mc8486	RepeatMasker	DNA	4832	5103	1513	-	.	ID="RND-6_FAMILY-30306";Tend="270";Tstart="2";shortTE="F";uid="750888fb-8095-4bff-9b6c-b74bd822f39a"
Mc8486	RepeatMasker	Retroposon?	13267	14462	7716	-	.	ID="RND-6_FAMILY-21009";Tend="1208";Tstart="1";shortTE="F";uid="72bc989b-91f2-45a7-8b4a-4bbe112d4a28"
Mc8486	RepeatMasker	DNA/hAT	14632	14826	1254	-	.	ID="RND-6_FAMILY-11622";Tend="1117";Tstart="932";shortTE="F";uid="33bebe39-1648-4d0a-8142-7940ae3e90e0"
Mc8486	RepeatMasker	DNA/Ginger-1	11750	12063	927	-	.	ID="RND-6_FAMILY-11732";Tend="1169";Tstart="842";shortTE="F";uid="6c820bbb-795e-45f0-ac66-afe66841c8ff"
Mc8486	RepeatMasker	Retroposon?	12365	12584	792	-	.	ID="SINE2-2_AP";Tend="893";Tstart="676";shortTE="F";uid="6f244bc6-b324-4dc5-bfaa-f308f9ead664"
Mc8487	RepeatMasker	DNA/hAT	10465	10665	437	-	.	ID="RND-6_FAMILY-9061";Tend="1568";Tstart="1368";shortTE="F";uid="d2f60e8b-b439-409e-8a78-badcbff1e2a6"
Mc8488	RepeatMasker	DNA/Ginger-1	4763	5192	2867	+	.	ID="RND-6_FAMILY-13505";Tend="951";Tstart="508";shortTE="F";uid="677a1d6f-637b-4772-9e45-ad964dce5653"
Mc8488	RepeatMasker	DNA/hAT-Tip100	5293	5428	1212	+	.	ID="RND-6_FAMILY-11561";Tend="1273";Tstart="1138";shortTE="F";uid="636181f9-4fcd-4bc0-9f22-31b66c793ba7"
Mc8488	RepeatMasker	DNA/hAT-Tip100	3288	4088	3864	+	.	ID="RND-6_FAMILY-11561";Tend="1560";Tstart="781";shortTE="F";uid="437323e0-56e0-49e8-90f4-e7148ddd1da7"
Mc8488	RepeatMasker	Unknown	5455	5680	1508	-	.	ID="RND-5_FAMILY-3829";Tend="566";Tstart="344";shortTE="F";uid="a845a52f-9b47-4161-8830-5631bf85045b"
Mc8488	RepeatMasker	DNA/hAT-hAT19	5852	6612	4256	-	.	ID="RND-6_FAMILY-11336";Tend="1716";Tstart="955";shortTE="F";uid="d361b711-07b1-45d5-a440-0e064b55702c"
Mc8488	RepeatMasker	Unknown	8107	8342	1389	-	.	ID="RND-5_FAMILY-12239";Tend="981";Tstart="745";shortTE="F";uid="05c25f91-8080-41ff-b3b6-bf555748208b"
Mc8488	RepeatMasker	DNA/Ginger	1	1033	7857	-	.	ID="RND-1_FAMILY-6";Tend="1778";Tstart="706";shortTE="F";uid="ebaf9da4-abd5-48f4-ab11-4439171fbb84"
Mc8488	RepeatMasker	Unknown	8818	9313	1865	-	.	ID="RND-5_FAMILY-12239";Tend="765";Tstart="281";shortTE="F";uid="6e73bc83-89aa-42db-b36d-3b40f71d3247"
Mc8488	RepeatMasker	DNA/hAT-hAT19	6584	7315	585	-	.	ID="hat-1_lhu";Tend="1442";Tstart="620";shortTE="F";uid="220cb770-21d9-4860-85ff-8d6535833947"
Mc8488	RepeatMasker	DNA	10332	10814	2188	-	.	ID="RND-6_FAMILY-4184";Tend="1381";Tstart="930";shortTE="F";uid="b6d393db-0a86-44e4-bdd4-6b58c7236693"
Mc8488	RepeatMasker	DNA/hAT-hAT19	7807	8161	2396	-	.	ID="RND-6_FAMILY-11336";Tend="955";Tstart="601";shortTE="F";uid="bc29b34b-d19c-4b68-b9c7-4490c030a0d9"
Mc8489	RepeatMasker	Unknown	8840	9099	1092	+	.	ID="RND-5_FAMILY-4525";Tend="1076";Tstart="834";shortTE="F";uid="7fe97771-d698-45a2-b335-3b86591265e6"
Mc8489	RepeatMasker	Unknown	9777	9907	712	+	.	ID="RND-5_FAMILY-4525";Tend="1399";Tstart="1269";shortTE="F";uid="b4c7e6c6-e411-4d6d-be8f-c29d2f09fa32"
Mc8489	RepeatMasker	DNA/MULE-MuDR	9105	9571	506	+	.	ID="MUDR12X_AP";Tend="964";Tstart="498";shortTE="F";uid="7d802038-6f72-4f53-bf2d-32619261aab3"
Mc8489	RepeatMasker	LINE/I-Jockey	2255	2810	1237	-	.	ID="RND-6_FAMILY-2977";Tend="899";Tstart="346";shortTE="F";uid="fc87cdd5-1656-4de5-8a56-cbfdae5abccf"
Mc849	RepeatMasker	Retroposon?	50373	50650	448	+	.	ID="RND-1_FAMILY-311";Tend="497";Tstart="1";shortTE="F";uid="68f2c3af-1ff0-4efd-901a-f309efbf5dd7"
Mc849	RepeatMasker	Unknown	42237	42452	1092	+	.	ID="RND-5_FAMILY-104";Tend="782";Tstart="569";shortTE="F";uid="ce82c282-87aa-4536-8661-26dac917631c"
Mc849	RepeatMasker	DNA/hAT-hAT19	30540	30673	440	+	.	ID="RND-6_FAMILY-23688";Tend="1196";Tstart="1066";shortTE="F";uid="c2632e74-62c3-4821-afeb-2ce107ab23a2"
Mc849	RepeatMasker	Unknown	28980	29115	430	+	.	ID="RND-5_FAMILY-1401";Tend="670";Tstart="546";shortTE="F";uid="70d6bc4e-e71b-496e-88cf-5ab2e7490b98"
Mc849	RepeatMasker	Unknown	31447	31897	2024	+	.	ID="RND-6_FAMILY-556";Tend="1370";Tstart="844";shortTE="F";uid="1af985c5-7b87-45fc-a5e2-1011933a927c"
Mc849	RepeatMasker	DNA	36207	36968	855	+	.	ID="DNA4-2_AP";Tend="769";Tstart="1";shortTE="F";uid="b85d2ac4-5629-47c2-a5a4-8edf3be6683f"
Mc849	RepeatMasker	DNA/TcMar-Mariner	15258	15359	424	+	.	ID="MARINER-N13_HSAL";Tend="504";Tstart="403";shortTE="F";uid="73969eb4-e353-4c93-b088-b8ec07b1b9f6"
Mc849	RepeatMasker	RC/Helitron	2147	2294	425	+	.	ID="RND-1_FAMILY-95";Tend="1096";Tstart="946";shortTE="F";uid="fdb0c869-35e1-4cd9-aeeb-213c80f85654"
Mc849	RepeatMasker	DNA/hAT-Tip100	46310	46511	1004	+	.	ID="DNA8-62_AP";Tend="223";Tstart="24";shortTE="F";uid="e9779b82-1ef7-4b8f-be6c-31d8395983d6"
Mc849	RepeatMasker	DNA/TcMar-Pogo	25093	25251	616	-	.	ID="RND-6_FAMILY-14918";Tend="1436";Tstart="1333";shortTE="F";uid="1044055a-a902-4e52-83e8-7dfca3129ad5"
Mc849	RepeatMasker	DNA	52113	52267	766	-	.	ID="dna4-2_ap";Tend="769";Tstart="615";shortTE="F";uid="bd52e52d-cb96-4113-9ea2-f24a313b40ee"
Mc849	RepeatMasker	DNA	37670	37842	569	-	.	ID="ttaa26_ap";TEgroup="ctg_849%7Cttaa26_ap%7C1";Tend="581";Tstart="1";shortTE="T";uid="52da8bdd-2604-4fa6-a4ca-312ba5727972"
Mc849	RepeatMasker	DNA	21463	21727	922	-	.	ID="TTAA4B_AP";Tend="430";Tstart="143";shortTE="F";uid="026350f4-63e9-4273-a8cb-d668131c48bc"
Mc849	RepeatMasker	DNA	1	572	1152	-	.	ID="DNA4-3_AP";Tend="550";Tstart="2";shortTE="F";uid="37a4b277-3c9f-4841-af92-b9c1a8e9a99c"
Mc849	RepeatMasker	DNA	28384	28862	1082	-	.	ID="DNA4-2_AP";Tend="744";Tstart="315";shortTE="F";uid="dcda46cb-97f8-4b40-86ee-00a6b6bae4be"
Mc8490	RepeatMasker	Unknown	4912	5337	1145	+	.	ID="RND-6_FAMILY-14752";Tend="475";Tstart="36";shortTE="F";uid="51d5a3e7-4e6e-4e3a-bfba-80065c49823c"
Mc8490	RepeatMasker	Unknown	9755	10995	2853	+	.	ID="RND-5_FAMILY-3963";Tend="1219";Tstart="9";shortTE="F";uid="25a6b50d-0873-4761-a75f-6a7459f73c91"
Mc8490	RepeatMasker	DNA	3429	3768	501	-	.	ID="DNA4-2_AP";Tend="768";Tstart="438";shortTE="F";uid="e1b099a9-fc21-4925-9a9b-e80a03110fab"
Mc8491	RepeatMasker	DNA/hAT-hAT19	6230	6508	935	-	.	ID="RND-4_FAMILY-782";Tend="1490";Tstart="1224";shortTE="F";uid="831ec1c9-a749-4bc5-8788-d4c7ac55ee86"
Mc8491	RepeatMasker	DNA/hAT-hAT19	6677	6930	917	-	.	ID="RND-4_FAMILY-782";Tend="1134";Tstart="900";shortTE="F";uid="cb42eff8-2e61-46f4-86b5-36133b0bd3b3"
Mc8492	RepeatMasker	DNA/hAT	9299	10077	3459	+	.	ID="RND-6_FAMILY-3545";TEgroup="ctg_8492%7CRND-6_FAMILY-3545%7C1";Tend="1555";Tstart="159";shortTE="F";uid="d05e5629-37f1-440f-b79f-dbd74c73d9d3"
Mc8492	RepeatMasker	DNA/Maverick	3870	5739	3934	+	.	ID="RND-6_FAMILY-5708";Tend="2038";Tstart="160";shortTE="F";uid="1677c3f9-c29e-43e2-b1db-e74923b03e9a"
Mc8492	RepeatMasker	DNA/Maverick	2608	3291	1398	+	.	ID="RND-6_FAMILY-2597";Tend="1805";Tstart="1132";shortTE="F";uid="5e512799-1e0d-4f24-b441-589ae0f8858c"
Mc8492	RepeatMasker	DNA	10716	10853	705	+	.	ID="TTAA18_AP";Tend="556";Tstart="403";shortTE="F";uid="cefc7fe5-82b3-482b-b6cc-75e561e4d9fd"
Mc8492	RepeatMasker	DNA/Maverick	6095	8610	11365	+	.	ID="rnd-5_family-2058";Tend="1991";Tstart="1";shortTE="F";uid="39674a39-9edb-417f-a7d6-82d4aa73d4f3"
Mc8492	RepeatMasker	RC/Helitron	1702	1874	1162	+	.	ID="RND-6_FAMILY-9600";Tend="1218";Tstart="1046";shortTE="F";uid="621f004b-76c6-4e84-8a0e-d5f269bae633"
Mc8492	RepeatMasker	RC/Helitron	1295	1399	498	+	.	ID="RND-6_FAMILY-15565";Tend="1032";Tstart="931";shortTE="F";uid="af6c496f-840b-4fbc-951d-cf49824fe64d"
Mc8492	RepeatMasker	RC/Helitron	1399	1594	1199	-	.	ID="RND-6_FAMILY-6580";Tend="748";Tstart="554";shortTE="F";uid="37a156bc-71b2-4625-adc9-8f309dfd5d05"
Mc8492	RepeatMasker	Unknown	1	392	2634	-	.	ID="RND-5_FAMILY-2415";Tend="1283";Tstart="913";shortTE="F";uid="b992a750-5999-4205-a2a6-4926f31d405d"
Mc8493	RepeatMasker	DNA	6362	6464	446	+	.	ID="TTAA2D_AP";Tend="429";Tstart="331";shortTE="F";uid="70e31ead-86ba-4250-8cd3-6be3821cb356"
Mc8493	RepeatMasker	DNA/Ginger-1	10227	10988	5869	-	.	ID="RND-1_FAMILY-4";Tend="2451";Tstart="1695";shortTE="F";uid="77374978-37a5-46c7-87b1-29c3b58cfd15"
Mc8493	RepeatMasker	DNA/hAT-Charlie	4860	5212	1048	-	.	ID="RND-5_FAMILY-2854";TEgroup="ctg_8493%7CRND-5_FAMILY-2854%7C1";Tend="941";Tstart="505";shortTE="F";uid="5aa55d90-0bc3-4b24-ad5c-b25e92fcc941"
Mc8493	RepeatMasker	LINE/I	8457	8635	773	-	.	ID="RND-6_FAMILY-5269";Tend="1304";Tstart="1134";shortTE="F";uid="778e3068-6e6c-44a4-b510-f9c850c472eb"
Mc8494	RepeatMasker	Unknown	9029	9345	617	+	.	ID="RND-6_FAMILY-24931";TEgroup="ctg_8494%7CRND-6_FAMILY-24931%7C1";Tend="1400";Tstart="697";shortTE="F";uid="b09f5dfb-fc45-468e-9a2b-c4d32b23efad"
Mc8494	RepeatMasker	DNA	1709	2016	2173	+	.	ID="ttaa3b_ap";Tend="312";Tstart="1";shortTE="F";uid="9612e634-2cc6-4e4c-b072-8daa366702b6"
Mc8494	RepeatMasker	DNA/Ginger	9356	9565	434	-	.	ID="RND-1_FAMILY-6";Tend="1124";Tstart="909";shortTE="F";uid="02ea00c7-46c4-4234-ab41-8fbb5fe415c6"
Mc8494	RepeatMasker	DNA	6791	7166	1632	-	.	ID="TTAA8_AP";Tend="366";Tstart="1";shortTE="F";uid="69406e61-f0f3-45cd-8c02-070e735f9fd0"
Mc8494	RepeatMasker	DNA/Kolobok-E	8100	8210	420	-	.	ID="RND-6_FAMILY-5582";Tend="470";Tstart="360";shortTE="F";uid="4db2763a-a54f-45ac-ab95-67c1ed4a3363"
Mc8495	RepeatMasker	DNA/P	8605	8844	1705	+	.	ID="RND-6_FAMILY-8446";Tend="1065";Tstart="815";shortTE="F";uid="2c7b0f8c-3848-4108-a619-1588021dcfc9"
Mc8495	RepeatMasker	DNA	7324	7832	1234	+	.	ID="TTAA25_AP";Tend="504";Tstart="11";shortTE="F";uid="563cae47-b247-479d-9f37-be963823a6c8"
Mc8495	RepeatMasker	DNA/P	9799	10138	2600	+	.	ID="RND-6_FAMILY-8446";Tend="1392";Tstart="1062";shortTE="F";uid="01d301ae-013b-4edd-b72a-abd58c590af2"
Mc8495	RepeatMasker	DNA/hAT-hAT19	4059	4371	1804	+	.	ID="RND-6_FAMILY-15395";Tend="826";Tstart="503";shortTE="F";uid="e87a2a80-f260-4b44-89b5-75a4bc5ae71d"
Mc8495	RepeatMasker	Unknown	1	243	1882	+	.	ID="RND-1_FAMILY-74";Tend="1715";Tstart="1459";shortTE="F";uid="30371542-b7a6-4cb3-a71f-8a04ae77cf1d"
Mc8495	RepeatMasker	DNA/hAT-hAT19	5213	5492	1723	-	.	ID="RND-6_FAMILY-13037";Tend="1072";Tstart="804";shortTE="F";uid="fdd38eaa-0760-4836-825a-f39f63725c33"
Mc8495	RepeatMasker	Unknown	616	981	2597	-	.	ID="RND-6_FAMILY-14723";Tend="1219";Tstart="858";shortTE="F";uid="4bb8cb74-571a-4c73-a3df-83dfb2f08782"
Mc8495	RepeatMasker	DNA/hAT	1609	1859	1590	-	.	ID="DNA8-38_AP";Tend="486";Tstart="239";shortTE="F";uid="13a51634-211f-474a-be79-985c1985ab19"
Mc8495	RepeatMasker	Retroposon?	10813	10954	400	-	.	ID="RND-1_FAMILY-338";Tend="1073";Tstart="934";shortTE="F";uid="efbc001d-325d-4920-80c3-e8d87bc784a2"
Mc8495	RepeatMasker	DNA	3553	4036	603	-	.	ID="ttaa8_ap";Tend="437";Tstart="17";shortTE="F";uid="24a63aa7-0f63-4b59-a995-599e5e05d321"
Mc8495	RepeatMasker	LINE/I-Jockey	5550	5922	417	-	.	ID="RND-6_FAMILY-2894";TEgroup="ctg_8495%7CRND-6_FAMILY-2894%7C1";Tend="1192";Tstart="903";shortTE="T";uid="2f56751d-36a7-415e-9d7d-3aaef0f5732c"
Mc8495	RepeatMasker	DNA	8862	9370	1430	-	.	ID="TTAA25_AP";Tend="495";Tstart="2";shortTE="F";uid="7ab853e9-2e84-4418-8967-ba82b7920760"
Mc8495	RepeatMasker	DNA/hAT-Tip100	4536	5236	5200	-	.	ID="RND-1_FAMILY-302";Tend="1718";Tstart="1031";shortTE="F";uid="71177f63-7d57-471a-80d6-8ddcee05a29f"
Mc8495	RepeatMasker	DNA/hAT-Tip100	9371	9802	3417	-	.	ID="RND-5_FAMILY-946";Tend="1392";Tstart="970";shortTE="F";uid="1438f1ff-21d8-41ea-ad5e-646159f6687a"
Mc8497	RepeatMasker	DNA/Ginger	9920	10265	669	+	.	ID="RND-5_FAMILY-2916";TEgroup="ctg_8497%7CRND-5_FAMILY-2916%7C1";Tend="1040";Tstart="625";shortTE="F";uid="234ea8bd-cdec-43c7-b6d4-37502367d10c"
Mc8497	RepeatMasker	DNA	947	1424	738	+	.	ID="TTAA2D_AP";Tend="431";Tstart="1";shortTE="F";uid="1094d928-616c-422a-8f0c-8620b5a1adab"
Mc8497	RepeatMasker	DNA	7	223	426	+	.	ID="DNAX-2_AP";Tend="467";Tstart="235";shortTE="F";uid="82fb28ec-d419-4a7b-9d4c-6c1bdca5fe8e"
Mc8497	RepeatMasker	Unknown	1437	1680	850	+	.	ID="RND-5_FAMILY-867";Tend="1233";Tstart="927";shortTE="F";uid="089842c6-8522-4acd-b4f3-e26abab481b9"
Mc8497	RepeatMasker	Retroposon?	10266	10710	2888	-	.	ID="SINE2-1_AP";Tend="464";Tstart="1";shortTE="F";uid="1121dd90-e991-4cc4-9b3d-0b28eb2e6ab2"
Mc8497	RepeatMasker	DNA	6523	6739	1323	-	.	ID="DNA4-1_AP";Tend="227";Tstart="1";shortTE="F";uid="8086c9b2-ba58-4019-8478-686fe8a9e6b7"
Mc8497	RepeatMasker	DNA/Ginger-1	10709	10983	2320	-	.	ID="RND-1_FAMILY-4";Tend="1155";Tstart="881";shortTE="F";uid="8ec257a8-6a6a-4042-98ef-61f015d196de"
Mc8497	RepeatMasker	DNA/Ginger-1	9016	10267	8670	-	.	ID="rnd-1_family-4";Tend="2450";Tstart="1134";shortTE="F";uid="4214c7e2-3df2-4e8e-86e9-e62f5f8ee659"
Mc8498	RepeatMasker	Retroposon?	10532	10980	2615	-	.	ID="RND-1_FAMILY-338";TEgroup="ctg_8498%7CRND-1_FAMILY-338%7C1";Tend="1068";Tstart="90";shortTE="F";uid="17241c38-f561-420d-99e2-dd9254eaceef"
Mc8498	RepeatMasker	Unknown	3064	3196	648	-	.	ID="RND-6_FAMILY-19656";Tend="446";Tstart="292";shortTE="F";uid="840b0e41-0877-48ba-9742-f781e9b427fb"
Mc8498	RepeatMasker	DNA/Ginger	437	677	527	-	.	ID="RND-5_FAMILY-2916";Tend="813";Tstart="583";shortTE="F";uid="a53632f7-0442-45c0-bb3b-c1831084c22d"
Mc8499	RepeatMasker	DNA/hAT	1558	2218	4568	+	.	ID="RND-5_FAMILY-1098";Tend="1561";Tstart="874";shortTE="F";uid="16cbc272-94ce-47a4-9f66-5c475de8a5be"
Mc8499	RepeatMasker	Unknown	2611	3005	1787	-	.	ID="RND-4_FAMILY-2304";Tend="1036";Tstart="648";shortTE="F";uid="a90b7ff0-e53b-4db6-b606-d38d1c468ab8"
Mc8499	RepeatMasker	DNA/hAT	30	323	422	-	.	ID="RND-5_FAMILY-3706";Tend="1674";Tstart="1388";shortTE="F";uid="7cf10aa6-3fe1-4b9c-8959-93273f01880e"
Mc85	RepeatMasker	DNA/hAT?	66358	66651	426	+	.	ID="RND-5_FAMILY-3449";Tend="2180";Tstart="1882";shortTE="F";uid="9f1da4ef-f5df-425c-a933-f3beb02cc578"
Mc85	RepeatMasker	Unknown	11613	11718	420	+	.	ID="RND-1_FAMILY-156";Tend="827";Tstart="731";shortTE="F";uid="7402e079-17a0-4649-a83b-430b0fa9590e"
Mc85	RepeatMasker	DNA	10731	11179	2229	+	.	ID="TTAA2_AP";Tend="427";Tstart="1";shortTE="F";uid="523a4f8c-72c6-4ac2-a23b-b60a90d25fa6"
Mc85	RepeatMasker	DNA/hAT-Tip100	20278	20426	452	+	.	ID="RND-6_FAMILY-5381";Tend="889";Tstart="741";shortTE="F";uid="ab4e4c34-6887-4e1a-bfd2-e27b8864f999"
Mc85	RepeatMasker	DNA	84444	84638	1455	+	.	ID="DNA3-8_AP";Tend="350";Tstart="136";shortTE="F";uid="d7023328-9246-46ac-82ab-ff52379ec0c2"
Mc85	RepeatMasker	Unknown	42893	43076	1183	+	.	ID="RND-5_FAMILY-730";Tend="1059";Tstart="884";shortTE="F";uid="ea1dbb05-a0f7-4d09-9d5f-ad5948ed9960"
Mc85	RepeatMasker	DNA/TcMar?	49084	49284	520	+	.	ID="RND-5_FAMILY-2433";TEgroup="ctg_85%7CRND-5_FAMILY-2433%7C1";Tend="1443";Tstart="801";shortTE="T";uid="071b0d7f-8edd-4129-ba19-c67e9f6d2fb0"
Mc85	RepeatMasker	DNA	61383	61634	453	+	.	ID="DNA4-2B_AP";Tend="767";Tstart="497";shortTE="F";uid="7c5aefe3-9bef-4c47-9abe-70c98d9414cc"
Mc85	RepeatMasker	LINE/CR1	105	266	459	+	.	ID="RND-6_FAMILY-18876";Tend="332";Tstart="162";shortTE="F";uid="b5c34b55-c683-4ec4-b4b3-3d5bb8492469"
Mc85	RepeatMasker	DNA/hAT-hAT19	82376	82609	427	+	.	ID="RND-5_FAMILY-2365";Tend="1483";Tstart="1245";shortTE="F";uid="77f69cf7-84b0-4cd4-86a9-ef607657b400"
Mc85	RepeatMasker	DNA/Ginger-1	27404	27632	487	+	.	ID="GINGER1-1_AP";Tend="4357";Tstart="4092";shortTE="F";uid="3e41b351-da79-46a4-ad56-6db19146e0a7"
Mc85	RepeatMasker	DNA/hAT-Charlie	106056	106309	1242	+	.	ID="RND-6_FAMILY-12924";Tend="1238";Tstart="948";shortTE="F";uid="1593ddc5-5118-483d-86c8-a1e7249513b1"
Mc85	RepeatMasker	DNA/hAT-Blackjack	1971	2665	5276	-	.	ID="RND-6_FAMILY-28737";Tend="1045";Tstart="357";shortTE="F";uid="95ac2083-da11-4d24-a116-430e9e4325fe"
Mc85	RepeatMasker	Unknown	35040	36098	1302	-	.	ID="RND-5_FAMILY-5708";Tend="1635";Tstart="449";shortTE="F";uid="e710d9ca-b927-438b-888f-59d365db5d23"
Mc85	RepeatMasker	DNA	23615	24330	2317	-	.	ID="DNA4-2_AP";Tend="769";Tstart="1";shortTE="F";uid="0bda5e48-87ee-440a-81d5-c2a38b6e9dd0"
Mc85	RepeatMasker	DNA/hAT-Ac	2677	2786	470	-	.	ID="DNA8-14_AP";Tend="524";Tstart="402";shortTE="F";uid="763e9969-f745-49c5-958d-21ccd4574a81"
Mc85	RepeatMasker	DNA/hAT-hAT19	12504	12605	443	-	.	ID="DNA8-64B_AP";Tend="106";Tstart="3";shortTE="F";uid="a6d72b1d-e314-4295-955f-c7bf6342014f"
Mc85	RepeatMasker	DNA/hAT-Ac	1078	1425	1888	-	.	ID="DNA8-14_AP";Tend="887";Tstart="566";shortTE="F";uid="5a056190-2c37-41a8-b4d4-2c9ffe4ce19f"
Mc85	RepeatMasker	DNA	15356	15678	1506	-	.	ID="TTAA13B_AP";Tend="595";Tstart="288";shortTE="F";uid="ec6967fd-bb81-45ab-910b-095f873ae7f5"
Mc85	RepeatMasker	Unknown	104397	104743	2870	-	.	ID="RND-6_FAMILY-4057";Tend="1004";Tstart="659";shortTE="F";uid="feecbe92-0cff-4c6b-9257-6259835c22ca"
Mc85	RepeatMasker	DNA	16496	16735	1035	-	.	ID="TTAA13B_AP";Tend="253";Tstart="10";shortTE="F";uid="a465a2d6-9d4f-4246-974f-60e536a21a3e"
Mc85	RepeatMasker	DNA/hAT-Ac	3748	4141	1917	-	.	ID="DNA8-14_AP";Tend="383";Tstart="1";shortTE="F";uid="8462595d-c29a-4e38-bcdf-05c1ddcd1566"
Mc85	RepeatMasker	DNA/hAT-Tip100	2784	3728	7120	-	.	ID="RND-5_FAMILY-6427";Tend="1373";Tstart="421";shortTE="F";uid="00758890-ed92-4e39-95a2-340b486029c6"
Mc85	RepeatMasker	DNA/hAT-Tip100	20245	20451	414	-	.	ID="RND-6_FAMILY-4650";TEgroup="ctg_85%7CRND-6_FAMILY-4650%7C1";Tend="1254";Tstart="1040";shortTE="T";uid="63a3db2f-ee62-47e5-97b5-2f43ddd5e258"
Mc85	RepeatMasker	DNA	46322	46765	1554	-	.	ID="TTAA2C_AP";Tend="423";Tstart="1";shortTE="F";uid="7d879377-2d2b-46c3-aacd-85e5cd9154a0"
Mc85	RepeatMasker	DNA/hAT-Tip100	15803	16432	3807	-	.	ID="RND-6_FAMILY-8716";Tend="1492";Tstart="885";shortTE="F";uid="45d87580-388b-4920-9d5f-472812c5d31c"
Mc850	RepeatMasker	DNA/Kolobok-E	8377	9192	923	+	.	ID="RND-6_FAMILY-12898";Tend="1556";Tstart="707";shortTE="F";uid="484ac05a-fe2f-4175-b4f0-7f3c6d040521"
Mc850	RepeatMasker	DNA/Ginger-1	7825	8284	7176	+	.	ID="rnd-6_family-11732";Tend="1478";Tstart="562";shortTE="F";uid="8fb28886-024b-436b-84b3-633716ce4471"
Mc850	RepeatMasker	DNA	33602	34383	3969	+	.	ID="dna4-2_ap";Tend="1207";Tstart="1";shortTE="F";uid="b5ec9a60-229b-4a40-866e-885284f1a07d"
Mc850	RepeatMasker	DNA/hAT-hAT19	47329	47803	1741	+	.	ID="HAT-N2_AP";TEgroup="ctg_850%7CHAT-N2_AP%7C1";Tend="696";Tstart="1";shortTE="F";uid="da66fff8-8bc9-4277-b29a-dda7f35e23f9"
Mc850	RepeatMasker	DNA/hAT-Charlie	47791	48019	1784	+	.	ID="RND-6_FAMILY-2275";Tend="1189";Tstart="960";shortTE="F";uid="ee08d03f-9346-49db-97e4-7af1f078f60e"
Mc850	RepeatMasker	DNA/MULE-MuDR	38930	39090	522	-	.	ID="DNA8-110_AP";Tend="156";Tstart="1";shortTE="F";uid="b2fe572e-0314-4365-b766-c5ea6485c8d7"
Mc850	RepeatMasker	DNA/Ginger	55261	55580	2724	-	.	ID="RND-1_FAMILY-6";Tend="2403";Tstart="2084";shortTE="F";uid="32a09440-8820-4bcc-9e92-98bca9a619c6"
Mc850	RepeatMasker	DNA	34206	34427	759	-	.	ID="RND-6_FAMILY-6648";Tend="1192";Tstart="965";shortTE="F";uid="df169f29-a6ca-4900-87df-5e6262bf2662"
Mc8501	RepeatMasker	DNA	845	1303	2151	+	.	ID="TTAA2C_AP";Tend="409";Tstart="1";shortTE="F";uid="058349b6-1a5e-4a7b-85fc-72f3c91c955b"
Mc8501	RepeatMasker	DNA/hAT-hAT19	1492	2132	957	+	.	ID="RND-5_FAMILY-499";Tend="1415";Tstart="773";shortTE="F";uid="5bfe7824-c483-4cb5-982d-28c9a98720da"
Mc8501	RepeatMasker	DNA/hAT-Charlie	2747	2968	426	-	.	ID="DNA8-72_AP";TEgroup="ctg_8501%7CDNA8-72_AP%7C1";Tend="413";Tstart="1";shortTE="T";uid="aac1b003-ad37-468f-b4cf-4f8af89d0424"
Mc8501	RepeatMasker	DNA/hAT-Tip100	9924	10634	5142	-	.	ID="RND-5_FAMILY-946";Tend="1579";Tstart="782";shortTE="F";uid="dad85397-ad48-41cb-971d-12c2d43152e8"
Mc8501	RepeatMasker	DNA	61	577	2325	-	.	ID="TTAA18_AP";Tend="560";Tstart="1";shortTE="F";uid="e4d398cd-430a-4836-aa39-0615db1ce073"
Mc8502	RepeatMasker	DNA/Ginger	10147	10974	4814	+	.	ID="RND-1_FAMILY-6";Tend="2147";Tstart="1284";shortTE="F";uid="e4401501-f866-49c6-9342-f66521c77015"
Mc8502	RepeatMasker	Retroposon?	4064	5450	5228	+	.	ID="SINE2-1_AP";Tend="1411";Tstart="1";shortTE="F";uid="260c19e6-686c-44de-9a97-9b5a6d6a8cb3"
Mc8502	RepeatMasker	Unknown	1992	2298	2051	+	.	ID="RND-1_FAMILY-252";Tend="1628";Tstart="1300";shortTE="F";uid="4f60843e-5b04-4b5c-a381-53bc6d83e81a"
Mc8502	RepeatMasker	DNA/TcMar-Pogo	9520	9626	631	+	.	ID="RND-5_FAMILY-2605";Tend="831";Tstart="728";shortTE="F";uid="b2c6c16b-01e8-412d-bf09-c9cb54e6cb60"
Mc8502	RepeatMasker	DNA/MULE-MuDR	1378	1893	3691	+	.	ID="RND-5_FAMILY-6663";Tend="1304";Tstart="799";shortTE="F";uid="51d5ad28-297b-4c2a-8e4d-139fc1d07329"
Mc8502	RepeatMasker	DNA/Ginger-1	5451	5738	2536	-	.	ID="RND-6_FAMILY-13505";Tend="2073";Tstart="559";shortTE="F";uid="46165533-03c0-4c04-a5ca-3b5fa5948fa9"
Mc8502	RepeatMasker	DNA	8488	8932	416	-	.	ID="TTAAC_AP";Tend="435";Tstart="1";shortTE="F";uid="22fb7155-cea0-41bb-8c7f-a2d7502bea09"
Mc8502	RepeatMasker	DNA/Kolobok-E	9873	10718	1696	-	.	ID="RND-6_FAMILY-306";Tend="813";Tstart="24";shortTE="F";uid="469ac5dc-5ee1-495f-9031-6d97b66d9d11"
Mc8503	RepeatMasker	Unknown	6972	8617	3879	+	.	ID="RND-6_FAMILY-28392";Tend="1670";Tstart="12";shortTE="F";uid="cc0c39c5-788f-443f-ba9e-02d5fbefe0eb"
Mc8503	RepeatMasker	DNA/MULE-MuDR	10750	10974	1698	+	.	ID="RND-6_FAMILY-3158";Tend="685";Tstart="460";shortTE="F";uid="66ed6941-289e-46f9-92c7-45669f8cad1c"
Mc8503	RepeatMasker	Retroposon?	8774	9528	5265	+	.	ID="RND-6_FAMILY-21009";Tend="1215";Tstart="462";shortTE="F";uid="fe4e747a-3ab8-4026-8bae-3fd560ad49cd"
Mc8503	RepeatMasker	Retroposon?	8730	9063	463	-	.	ID="SINE2-2_AP";Tend="1518";Tstart="1205";shortTE="F";uid="7d26a0e3-7e85-4c58-9a0e-c1895a2406ea"
Mc8503	RepeatMasker	Retroposon?	9524	9934	1026	-	.	ID="SINE2-1_AP";Tend="1150";Tstart="755";shortTE="F";uid="27241053-48b2-4325-bf5c-80f2b5d34c1a"
Mc8504	RepeatMasker	Retroposon?	17	669	418	-	.	ID="SINE2-1_AP";Tend="689";Tstart="1";shortTE="F";uid="8c2677d1-3946-4389-8897-842e335039b5"
Mc8504	RepeatMasker	Retroposon?	1375	1502	411	-	.	ID="RND-1_FAMILY-338";Tend="1051";Tstart="929";shortTE="F";uid="83b1f86a-8e84-4ced-8282-960e3dacd72a"
Mc8505	RepeatMasker	DNA/Ginger-1	362	527	1865	+	.	ID="RND-6_FAMILY-13505";Tend="2420";Tstart="1913";shortTE="F";uid="9abca873-33c8-40b0-b0cd-5dff40c0b771"
Mc8505	RepeatMasker	Retroposon?	1	361	2798	+	.	ID="RND-6_FAMILY-21009";Tend="1212";Tstart="871";shortTE="F";uid="6a8b354e-b611-4ad9-8f9a-6b53aa24c1e9"
Mc8505	RepeatMasker	DNA/CMC-EnSpm	2664	3406	400	+	.	ID="RND-5_FAMILY-5980";Tend="1524";Tstart="788";shortTE="F";uid="1308b79c-7cea-4fc8-b5b1-19a7f91effa0"
Mc8505	RepeatMasker	Unknown	10374	10620	747	-	.	ID="RND-5_FAMILY-6894";Tend="1115";Tstart="906";shortTE="F";uid="b7cff4e6-f679-43fd-81b2-ae337e447d92"
Mc8505	RepeatMasker	DNA	1551	1944	1793	-	.	ID="TTAA4B_AP";Tend="429";Tstart="1";shortTE="F";uid="3a58b2b3-d0b1-464d-80b1-4dae0dd9c9df"
Mc8505	RepeatMasker	DNA	4835	5227	1393	-	.	ID="TTAA4B_AP";Tend="430";Tstart="35";shortTE="F";uid="efc72d6e-05e5-49b4-a70d-319e243f4ff5"
Mc8506	RepeatMasker	LINE/I	9486	9935	1217	-	.	ID="RND-6_FAMILY-5599";Tend="1103";Tstart="674";shortTE="F";uid="553ed541-4646-40fc-a4f5-90507a86e04e"
Mc8506	RepeatMasker	Unknown	10680	10970	2038	-	.	ID="RND-6_FAMILY-5334";Tend="1514";Tstart="1244";shortTE="F";uid="9818a34e-e70d-4ed3-b3e6-c49046156a7e"
Mc8507	RepeatMasker	DNA/hAT-hAT19	904	1222	1986	+	.	ID="RND-1_FAMILY-189";Tend="1480";Tstart="1154";shortTE="F";uid="72aa1afb-76de-42fe-9bcb-a0cfdd6b3d80"
Mc8507	RepeatMasker	DNA/hAT-Tip100	10060	10417	957	+	.	ID="RND-5_FAMILY-1688";Tend="1268";Tstart="915";shortTE="F";uid="9b0e9cf2-2e9c-41a9-8941-3077a787e6b8"
Mc8507	RepeatMasker	DNA/Ginger	1	898	6344	-	.	ID="RND-1_FAMILY-6";Tend="1678";Tstart="778";shortTE="F";uid="b215cfa7-3321-404f-bd15-68c7674a92c3"
Mc8507	RepeatMasker	Retroposon?	10418	10533	911	-	.	ID="SINE2-1_AP";Tend="878";Tstart="473";shortTE="F";uid="b90ffba3-57bb-4b37-bcaf-ac6562534721"
Mc8509	RepeatMasker	DNA	3146	3457	783	-	.	ID="DNA4-2_AP";Tend="769";Tstart="481";shortTE="F";uid="4b9f242b-e86e-44f1-8adb-b8f344c3868e"
Mc8509	RepeatMasker	Unknown	7693	7852	500	-	.	ID="RND-1_FAMILY-34";Tend="1153";Tstart="978";shortTE="F";uid="b40cd3d3-5d11-45a8-9ba4-19ec4d4697c9"
Mc851	RepeatMasker	DNA/Ginger-1	17446	17975	447	+	.	ID="GINGER1-1_AP";Tend="4221";Tstart="3688";shortTE="F";uid="1980db89-d7d8-463b-9f51-afd00e27292d"
Mc851	RepeatMasker	Unknown	7097	7415	2407	+	.	ID="RND-5_FAMILY-6674";Tend="1189";Tstart="888";shortTE="F";uid="c13585eb-e268-4e83-82b6-149a9200f762"
Mc851	RepeatMasker	DNA	53068	53649	737	+	.	ID="DNA4-3_AP";Tend="614";Tstart="3";shortTE="F";uid="861cbeff-d10c-4ffd-a335-c62a361b9b87"
Mc851	RepeatMasker	Retroposon?	44	194	1228	+	.	ID="SINE2-1_AP";Tend="1770";Tstart="1621";shortTE="F";uid="67e3b9b8-8d66-4418-89c5-1829c3e6fb52"
Mc851	RepeatMasker	DNA	27230	28044	834	-	.	ID="DNA4-2_AP";Tend="769";Tstart="15";shortTE="F";uid="c0858641-0763-48c1-8237-2b91e7fa9615"
Mc851	RepeatMasker	DNA/hAT-Charlie	22665	22773	423	-	.	ID="RND-6_FAMILY-2617";Tend="1381";Tstart="1258";shortTE="F";uid="b1d21725-e635-448c-8092-9d91d666a9d7"
Mc851	RepeatMasker	Retroposon?	17147	17508	546	-	.	ID="SINE2-1_AP";TEgroup="ctg_851%7CSINE2-1_AP%7C1";Tend="1737";Tstart="761";shortTE="F";uid="e18c8f07-a511-4b1f-b111-4d26b89498d7"
Mc851	RepeatMasker	Retroposon?	19364	19493	401	-	.	ID="RND-6_FAMILY-21009";Tend="1086";Tstart="954";shortTE="F";uid="289ef226-f014-4909-a67f-f385edb08bdc"
Mc851	RepeatMasker	Retroposon?	24312	24642	641	-	.	ID="RND-1_FAMILY-311";Tend="539";Tstart="231";shortTE="F";uid="7bedbfae-e2b7-4f9b-8af6-929e388d25c1"
Mc8510	RepeatMasker	DNA/TcMar-Pogo	7111	7493	1292	+	.	ID="RND-6_FAMILY-4112";TEgroup="ctg_8510%7CRND-6_FAMILY-4112%7C1";Tend="1263";Tstart="682";shortTE="F";uid="e1206ef4-6584-44cb-9e7b-3ce4835b1974"
Mc8510	RepeatMasker	LINE/CR1	10259	10570	1680	+	.	ID="RND-6_FAMILY-9728";Tend="1039";Tstart="732";shortTE="F";uid="c940630f-19f7-4488-9e7f-0ea620f2fd1b"
Mc8510	RepeatMasker	DNA/TcMar-m44?	6781	6973	1108	-	.	ID="dnax-4b_ap";Tend="173";Tstart="1";shortTE="F";uid="474e252c-5e2c-42d5-a5ad-362b587646b8"
Mc8510	RepeatMasker	LINE/CR1	10030	10365	427	-	.	ID="RND-6_FAMILY-3070";Tend="1281";Tstart="947";shortTE="F";uid="d93eabce-240b-4586-b31c-b07e8ddbfb16"
Mc8511	RepeatMasker	Unknown	10403	10764	2784	+	.	ID="RND-5_FAMILY-1492";Tend="1288";Tstart="929";shortTE="F";uid="7a479e21-7b1e-4e15-9668-88ad974a90d8"
Mc8511	RepeatMasker	DNA	5713	6449	1120	-	.	ID="DNA4-2_AP";Tend="769";Tstart="54";shortTE="F";uid="15608bb2-2a22-400f-b4bb-edddba821359"
Mc8512	RepeatMasker	DNA/Kolobok-E	8138	8515	766	+	.	ID="RND-6_FAMILY-20546";Tend="309";Tstart="10";shortTE="F";uid="516850e6-b2f5-4061-9d8e-fbbc7b928d22"
Mc8512	RepeatMasker	Unknown	6770	7031	2269	+	.	ID="RND-1_FAMILY-263";Tend="1672";Tstart="1411";shortTE="F";uid="1559ec1b-9e17-48e8-9af9-ec94e8b3515a"
Mc8512	RepeatMasker	DNA/Ginger-2	2366	2530	1055	+	.	ID="RND-6_FAMILY-3769";Tend="450";Tstart="283";shortTE="F";uid="b8346a3b-76ba-48ee-8b43-cccaa2d42247"
Mc8512	RepeatMasker	DNA/Ginger	1	441	3239	+	.	ID="RND-1_FAMILY-6";Tend="2488";Tstart="2031";shortTE="F";uid="46ae9d4e-701b-4d1c-81bc-632fefd809bb"
Mc8512	RepeatMasker	DNA/Ginger-1	4426	4661	671	+	.	ID="RND-6_FAMILY-2746";Tend="478";Tstart="248";shortTE="F";uid="a94caef4-6f36-4433-9cc7-80d77466c4d6"
Mc8512	RepeatMasker	DNA	6476	6583	698	+	.	ID="TTAA4B_AP";Tend="417";Tstart="317";shortTE="F";uid="68232c99-c4ce-46fc-bef8-c575e8833a49"
Mc8512	RepeatMasker	DNA/Ginger-2	2784	3532	1172	+	.	ID="ginger2-2_lmi";Tend="1723";Tstart="1248";shortTE="F";uid="f8c63b1a-8d9b-4088-b7fe-cab851638d71"
Mc8512	RepeatMasker	DNA/Kolobok-E	6157	6402	665	+	.	ID="RND-6_FAMILY-12898";Tend="1235";Tstart="962";shortTE="F";uid="5c2b9117-04e1-4178-ba3d-6a8857795a09"
Mc8512	RepeatMasker	DNA/Ginger-2	4158	4472	2192	+	.	ID="RND-6_FAMILY-3769";Tend="730";Tstart="423";shortTE="F";uid="c8d494f0-6562-4082-89ef-8c280b46f4dc"
Mc8512	RepeatMasker	DNA/hAT-Ac	1770	2048	2197	-	.	ID="RND-5_FAMILY-4777";Tend="893";Tstart="617";shortTE="F";uid="d589fef9-7943-4d9e-96d2-ec393b46dc15"
Mc8512	RepeatMasker	DNA/Ginger-1	171	538	1504	-	.	ID="RND-6_FAMILY-3412";Tend="665";Tstart="318";shortTE="F";uid="dbc9e983-2e77-45ed-8666-cb8e488f7190"
Mc8512	RepeatMasker	DNA/Ginger	4452	5553	8313	-	.	ID="RND-1_FAMILY-6";Tend="2416";Tstart="1319";shortTE="F";uid="25f934c2-cb51-4363-8e2b-fdc584028e16"
Mc8512	RepeatMasker	DNA	10313	10422	440	-	.	ID="RND-6_FAMILY-5626";Tend="487";Tstart="376";shortTE="F";uid="c504ac9e-0c7a-4b6f-ab6d-9964fe5984fb"
Mc8512	RepeatMasker	Unknown	7523	7779	573	-	.	ID="RND-6_FAMILY-379";Tend="693";Tstart="436";shortTE="F";uid="7b52a3d1-a4ec-4e0c-be40-0dda34544eae"
Mc8512	RepeatMasker	DNA/hAT-Tip100	7782	8027	968	-	.	ID="RND-5_FAMILY-1688";Tend="1100";Tstart="854";shortTE="F";uid="39559a20-0240-4f4f-92d1-6af703b013f2"
Mc8513	RepeatMasker	DNA/hAT-hAT19	2131	2838	3949	+	.	ID="RND-6_FAMILY-37714";Tend="1628";Tstart="913";shortTE="F";uid="6d168a49-67dd-4f33-9ab0-fb945796742a"
Mc8513	RepeatMasker	LINE/I	5290	5622	562	+	.	ID="RND-6_FAMILY-12485";Tend="1324";Tstart="985";shortTE="F";uid="e82d3ee4-1507-4884-8689-caa9b24f21b1"
Mc8513	RepeatMasker	DNA/hAT-Tip100	1	454	3790	+	.	ID="RND-1_FAMILY-302";Tend="1717";Tstart="1268";shortTE="F";uid="46c67331-07d3-47ce-833b-8a64087361bf"
Mc8513	RepeatMasker	DNA	4141	4294	458	-	.	ID="RND-6_FAMILY-5626";Tend="554";Tstart="410";shortTE="F";uid="fc2d959f-4a1a-44c2-96dd-2f4796888992"
Mc8513	RepeatMasker	DNA/hAT-Tip100	6623	6893	2116	-	.	ID="RND-6_FAMILY-42948";Tend="1105";Tstart="842";shortTE="F";uid="911032e8-5aae-4522-925d-8ed1e50eb559"
Mc8514	RepeatMasker	DNA/Ginger-1	2885	3152	559	+	.	ID="RND-6_FAMILY-13505";Tend="2236";Tstart="1836";shortTE="F";uid="28d1ff6f-c2d3-4e11-80f3-2f58a3058de5"
Mc8514	RepeatMasker	Retroposon?	1	811	5794	+	.	ID="RND-6_FAMILY-21009";Tend="1282";Tstart="485";shortTE="F";uid="c38e4a8f-b3cd-481b-abc8-d11d0ec9a8b0"
Mc8514	RepeatMasker	Unknown	10207	10339	682	+	.	ID="RND-5_FAMILY-3146";Tend="1126";Tstart="967";shortTE="F";uid="fbd6fcba-51dc-4ca4-acc9-578d758155a2"
Mc8514	RepeatMasker	DNA/Kolobok-E	3174	3390	604	+	.	ID="RND-6_FAMILY-5582";Tend="903";Tstart="702";shortTE="F";uid="5a9928e9-d147-4568-9642-ecf6cf917a14"
Mc8514	RepeatMasker	Unknown	8702	8931	655	+	.	ID="RND-5_FAMILY-1691";Tend="779";Tstart="549";shortTE="F";uid="87dfb281-ac15-42d5-968d-468998258bab"
Mc8514	RepeatMasker	DNA/TcMar-Pogo	4285	4529	1648	+	.	ID="RND-6_FAMILY-15601";Tend="953";Tstart="703";shortTE="F";uid="b2311ca4-83fa-4007-8d5d-cfc0e54ef50e"
Mc8514	RepeatMasker	DNA/TcMar-Pogo	8256	8712	3246	+	.	ID="RND-6_FAMILY-15601";Tend="1415";Tstart="944";shortTE="F";uid="bb2af546-8d93-4142-a4de-86911aefdcc7"
Mc8514	RepeatMasker	DNA/Kolobok-E	1305	2109	2880	+	.	ID="RND-6_FAMILY-12898";Tend="1531";Tstart="724";shortTE="F";uid="9d0166a8-b7e5-4225-91bc-d51f69af0312"
Mc8514	RepeatMasker	DNA/hAT-hATm	6958	7679	1135	-	.	ID="HAT-7_AP";Tend="1449";Tstart="297";shortTE="F";uid="446e342f-3446-44e7-b390-fc8c9efdce0c"
Mc8514	RepeatMasker	DNA/Kolobok-E	2879	2999	892	-	.	ID="RND-6_FAMILY-12902";Tend="1338";Tstart="1033";shortTE="F";uid="c37af1da-2e38-406c-8b98-455d0c42eef3"
Mc8514	RepeatMasker	LTR/Gypsy	12146	12554	3592	-	.	ID="RND-6_FAMILY-6177";Tend="1426";Tstart="1019";shortTE="F";uid="bb482712-13b9-48cc-914a-783d87708e0f"
Mc8514	RepeatMasker	DNA	11161	11833	4857	-	.	ID="DNA8-27_AP";Tend="763";Tstart="42";shortTE="F";uid="d1f15450-f0f3-4bb0-bed9-f7dbf9514b95"
Mc8514	RepeatMasker	Retroposon?	2655	2878	1003	-	.	ID="SINE2-1_AP";Tend="244";Tstart="1";shortTE="F";uid="01e2b675-54c4-4b6a-ba3f-fa00a284c48a"
Mc8514	RepeatMasker	Unknown	10727	11160	3830	-	.	ID="RND-1_FAMILY-239";Tend="1514";Tstart="1086";shortTE="F";uid="b75430cd-65c3-4eb9-b1a7-07558765880a"
Mc8514	RepeatMasker	DNA	2108	2642	4518	-	.	ID="RND-6_FAMILY-44299";Tend="1452";Tstart="921";shortTE="F";uid="1cf5fb96-9c05-4e4f-aa12-2d4dfe357f13"
Mc8514	RepeatMasker	Retroposon?	3153	3355	888	-	.	ID="SINE2-1_AP";Tend="207";Tstart="1";shortTE="F";uid="db54e5ac-6aff-4011-8baf-014cb0819e07"
Mc8514	RepeatMasker	DNA/hAT-hATm	4846	6724	2830	-	.	ID="hat-4c_ap";Tend="3083";Tstart="1051";shortTE="F";uid="1e9124a1-e5a8-4b1a-a9ae-1bf402a5f281"
Mc8514	RepeatMasker	Retroposon?	1184	2107	861	-	.	ID="SINE2-2_AP";Tend="1141";Tstart="220";shortTE="F";uid="02d44953-278a-4736-8d55-c1a2118280e9"
Mc8515	RepeatMasker	DNA	2887	3122	633	+	.	ID="TTAA3C_AP";Tend="231";Tstart="1";shortTE="F";uid="62d69c66-89ad-4f70-bb26-381342cfcc5c"
Mc8515	RepeatMasker	DNA	3762	3897	412	+	.	ID="DNA-TTAA-1_AP";Tend="423";Tstart="291";shortTE="F";uid="c5cab7d7-73c6-417b-8068-2e26ecec7868"
Mc8515	RepeatMasker	DNA	9118	9326	736	-	.	ID="TTAA25_AP";Tend="231";Tstart="11";shortTE="F";uid="c0660b4b-d39a-45a3-8f3f-a397b4458123"
Mc8516	RepeatMasker	DNA/Kolobok-E	10477	10954	4054	+	.	ID="RND-1_FAMILY-185";Tend="830";Tstart="353";shortTE="F";uid="574d2657-c06e-470b-a8b0-c35ea9646be9"
Mc8516	RepeatMasker	DNA	5567	5684	918	+	.	ID="RND-6_FAMILY-5583";Tend="1335";Tstart="1214";shortTE="F";uid="ba6dcc18-eae9-4331-83d2-5f42a0c37df5"
Mc8517	RepeatMasker	Retroposon?	1029	2350	3129	+	.	ID="SINE2-1_AP";Tend="1720";Tstart="211";shortTE="F";uid="d887fdea-c7ea-4149-86a4-40ad13987b48"
Mc8517	RepeatMasker	Unknown	5384	5500	412	+	.	ID="RND-1_FAMILY-321";Tend="1262";Tstart="1150";shortTE="F";uid="1a99e41c-17d5-4ad4-a812-8eb10b195b41"
Mc8517	RepeatMasker	DNA/MULE-MuDR	8920	9067	466	-	.	ID="DNA8-28B_AP";Tend="551";Tstart="403";shortTE="F";uid="d76feea3-3f99-4a30-b2f3-d00b2a42e57c"
Mc8517	RepeatMasker	DNA/Kolobok-T2	6843	6943	426	-	.	ID="RND-6_FAMILY-7829";Tend="822";Tstart="724";shortTE="F";uid="9cbb602f-332d-42e4-af27-9cc902b4ba1d"
Mc8517	RepeatMasker	Unknown	2387	3454	7880	-	.	ID="RND-6_FAMILY-8061";Tend="1836";Tstart="792";shortTE="F";uid="5645d96b-4d04-4998-a835-fab827297d8f"
Mc8517	RepeatMasker	DNA/hAT-hAT19	8318	8593	479	-	.	ID="RND-6_FAMILY-2468";Tend="1013";Tstart="729";shortTE="F";uid="b51a6900-5ffa-44b4-99cf-c4f5afc81ffc"
Mc8517	RepeatMasker	Unknown	4306	4550	1774	-	.	ID="RND-6_FAMILY-5334";Tend="1505";Tstart="1262";shortTE="F";uid="a4db105e-20a2-4e3c-97b7-fada36c9c466"
Mc8517	RepeatMasker	Unknown	10238	10612	3231	-	.	ID="RND-5_FAMILY-3964";Tend="1148";Tstart="768";shortTE="F";uid="2ba4a35f-5985-425c-ac50-0d59436265cb"
Mc8517	RepeatMasker	DNA/Ginger-1	944	1343	421	-	.	ID="GINGER1-1_AP";Tend="4267";Tstart="3858";shortTE="F";uid="64fa0db2-fa2c-4d05-ab5a-3b8285399fbb"
Mc8517	RepeatMasker	DNA/MULE-MuDR	3793	4122	1678	-	.	ID="RND-6_FAMILY-710";Tend="793";Tstart="479";shortTE="F";uid="d1a8b398-67bb-49c3-968d-0253f9af7b99"
Mc8518	RepeatMasker	DNA	8804	9504	3823	+	.	ID="DNA4-2_AP";Tend="697";Tstart="1";shortTE="F";uid="e064c4a3-ab15-45ae-b835-7faa3d7b15ae"
Mc8518	RepeatMasker	Unknown	4484	4586	474	+	.	ID="RND-5_FAMILY-5121";Tend="1091";Tstart="994";shortTE="F";uid="0718ee99-d709-4fea-923f-dc708121ca67"
Mc8518	RepeatMasker	DNA/Kolobok-E	8036	8428	448	+	.	ID="KOLOBOKE-4_AP";Tend="2925";Tstart="2527";shortTE="F";uid="381e85ae-b202-4e8b-900c-ce5734510049"
Mc8518	RepeatMasker	DNA/hAT-Ac	303	700	1803	+	.	ID="RND-6_FAMILY-2797";Tend="990";Tstart="587";shortTE="F";uid="93716f9c-82e5-407e-9ce1-8411fe0586af"
Mc8518	RepeatMasker	DNA/hAT-hATm	1090	1200	406	+	.	ID="HAT-6_AP";Tend="110";Tstart="1";shortTE="F";uid="2b700653-dbc4-4afc-9006-7c70cc66c77b"
Mc8518	RepeatMasker	DNA/Ginger-1	8086	8474	667	-	.	ID="RND-1_FAMILY-4";Tend="2426";Tstart="2011";shortTE="F";uid="4e380cca-5302-4e6e-a8dd-c75cf2548f32"
Mc8518	RepeatMasker	DNA/hAT-Tip100	39	145	479	-	.	ID="RND-6_FAMILY-42948";Tend="966";Tstart="852";shortTE="F";uid="cdbef28a-2af7-45be-b6b5-4d11c418430b"
Mc8518	RepeatMasker	RC/Helitron	4217	4376	525	-	.	ID="RND-5_FAMILY-1918";Tend="598";Tstart="453";shortTE="F";uid="a2cb5440-b175-4d65-8b6a-efb3116ab749"
Mc8518	RepeatMasker	Retroposon?	4763	4926	423	-	.	ID="SINE2-2_AP";Tend="271";Tstart="98";shortTE="F";uid="0d43aa60-f872-4b62-aa26-9e203024450f"
Mc8519	RepeatMasker	Unknown	1466	1941	3473	+	.	ID="RND-5_FAMILY-5124";Tend="1028";Tstart="578";shortTE="F";uid="faed9ed6-0ac2-48d9-ac52-c5c463b42daf"
Mc8519	RepeatMasker	Unknown	2158	3180	6410	+	.	ID="RND-1_FAMILY-88";Tend="1106";Tstart="1";shortTE="F";uid="58ea8de2-6113-4fdb-ac81-cb4e6e2bce7a"
Mc8519	RepeatMasker	Unknown	142	557	1659	+	.	ID="RND-1_FAMILY-211";Tend="288";Tstart="1";shortTE="F";uid="5225962e-bc80-4ff5-804f-b316ffd2031c"
Mc8519	RepeatMasker	Unknown	349	916	3299	-	.	ID="RND-6_FAMILY-29395";Tend="1260";Tstart="766";shortTE="F";uid="f35093d3-7316-4a44-a409-081f76126294"
Mc8519	RepeatMasker	LINE/R1	2065	2176	473	-	.	ID="RND-1_FAMILY-41";Tend="183";Tstart="74";shortTE="F";uid="4436272f-c920-4c9a-be81-42d5a76f2d58"
Mc8519	RepeatMasker	Unknown	1892	2021	633	-	.	ID="RND-1_FAMILY-288";Tend="1373";Tstart="1248";shortTE="F";uid="6bfefcdd-b1e2-4348-b711-25cdf4d6c934"
Mc8519	RepeatMasker	DNA/Kolobok-T2	925	1445	1476	-	.	ID="KOLOBOK-1_AP";Tend="3716";Tstart="3203";shortTE="F";uid="71b2e635-5202-4478-bb08-b8b19b99472f"
Mc8519	RepeatMasker	DNA/Sola-1	7714	8690	539	-	.	ID="SOLA1-8_AP";Tend="2877";Tstart="1871";shortTE="F";uid="df5c7515-a0e1-4d81-88f0-e9ee2e4d3522"
Mc852	RepeatMasker	DNA/Ginger	64398	64601	483	+	.	ID="RND-1_FAMILY-6";Tend="913";Tstart="704";shortTE="F";uid="7ea4f69c-414b-4499-86a0-97729acfcb5c"
Mc852	RepeatMasker	DNA/Ginger-1	58731	58877	652	-	.	ID="GINGER1-2_AP";Tend="3997";Tstart="3835";shortTE="F";uid="eff4d311-0dc6-4dff-9db1-b91a726e5ddc"
Mc852	RepeatMasker	DNA	67608	67798	1122	-	.	ID="ttaa4c_ap";Tend="420";Tstart="231";shortTE="F";uid="a434a511-2c24-41a0-a485-2666acc0e63b"
Mc852	RepeatMasker	DNA/TcMar?	33498	33719	586	-	.	ID="RND-5_FAMILY-2433";TEgroup="ctg_852%7CRND-5_FAMILY-2433%7C1";Tend="1476";Tstart="800";shortTE="F";uid="4c55cb61-ec5d-4a28-914a-5df19ae61e98"
Mc852	RepeatMasker	RC/Helitron	67109	67339	469	-	.	ID="HELITRON-1_AP";Tend="2823";Tstart="2573";shortTE="F";uid="6d5f95f2-133a-43b1-ad1a-a7672e05d8f9"
Mc852	RepeatMasker	LINE/L2	47519	47671	728	-	.	ID="RND-6_FAMILY-2473";Tend="1315";Tstart="1166";shortTE="F";uid="9bd0f788-d352-4ba2-aa3b-c8a313a61715"
Mc852	RepeatMasker	DNA/MULE-MuDR	63469	63898	539	-	.	ID="RND-6_FAMILY-6288";Tend="1050";Tstart="532";shortTE="F";uid="9fd8b018-f26f-4bab-94b7-87a450879b10"
Mc8520	RepeatMasker	LINE/R1	8026	9321	1842	+	.	ID="SART-1_API";Tend="2958";Tstart="1643";shortTE="F";uid="4bcd5d18-1e2c-43c1-a4fd-3db123e172d9"
Mc8520	RepeatMasker	Unknown	4671	4878	799	+	.	ID="RND-6_FAMILY-1006";Tend="1460";Tstart="1301";shortTE="F";uid="5c14a5bc-fdd7-4841-b56b-029e536a7757"
Mc8520	RepeatMasker	DNA/Kolobok-E	895	997	2282	+	.	ID="RND-6_FAMILY-22667";Tend="1347";Tstart="949";shortTE="F";uid="fe73232e-bfc6-437c-aab5-4f77b3a44a62"
Mc8520	RepeatMasker	Retroposon?	1	590	3613	+	.	ID="SINE2-1_AP";Tend="851";Tstart="256";shortTE="F";uid="532d61e7-9d74-4e90-9373-c714fc8c68da"
Mc8520	RepeatMasker	Retroposon?	591	894	2486	+	.	ID="RND-1_FAMILY-338";Tend="1073";Tstart="773";shortTE="F";uid="4e08956a-33d2-44dc-9d43-b1f3c8292491"
Mc8520	RepeatMasker	DNA/Maverick	9695	10729	2523	+	.	ID="RND-6_FAMILY-2577";Tend="2024";Tstart="1074";shortTE="F";uid="4df5fffa-3683-47d8-ac85-0d69d3122d1f"
Mc8520	RepeatMasker	Unknown	3447	4037	4194	+	.	ID="RND-1_FAMILY-59";Tend="1441";Tstart="847";shortTE="F";uid="449ddd01-2c07-4098-a9ba-7c75d79fe649"
Mc8520	RepeatMasker	Unknown	920	3236	8357	+	.	ID="RND-1_FAMILY-9";Tend="2355";Tstart="1";shortTE="F";uid="32005343-45c2-4bdc-809a-9739331bfa77"
Mc8520	RepeatMasker	LINE/R1	6166	6931	570	-	.	ID="R1-6_DPER";Tend="3888";Tstart="3105";shortTE="F";uid="60718f46-9d1b-4424-84db-0545c4c7363b"
Mc8520	RepeatMasker	DNA/Kolobok-E	3	846	2536	-	.	ID="KOLOBOKE-2_AP";Tend="1946";Tstart="1114";shortTE="F";uid="815d6f5b-6e20-4090-85a6-fc8c6707992e"
Mc8520	RepeatMasker	Unknown	880	1130	1103	-	.	ID="RND-5_FAMILY-8227";Tend="257";Tstart="1";shortTE="F";uid="fcaf97b4-ca5a-4954-8f07-00905edb4b12"
Mc8520	RepeatMasker	LINE/R1	4837	5066	401	-	.	ID="SART-9_API";Tend="3673";Tstart="3422";shortTE="F";uid="4287a552-5ce0-4ab6-9c60-35235d394f85"
Mc8520	RepeatMasker	DNA/Maverick	10385	10919	430	-	.	ID="POLINTON-4_LMI";Tend="2284";Tstart="1780";shortTE="F";uid="42a1ac1b-9dcb-4dc3-888f-4608e99aac10"
Mc8520	RepeatMasker	LINE/L2	11165	11474	1122	-	.	ID="RND-6_FAMILY-6174";Tend="490";Tstart="168";shortTE="F";uid="70d6f4f8-7fad-4cf5-801f-1e7a66b2b41c"
Mc8521	RepeatMasker	Unknown	1305	1875	3119	+	.	ID="RND-4_FAMILY-1558";Tend="1397";Tstart="769";shortTE="F";uid="a0cd6e89-87c0-4b6e-b663-c150358e34c3"
Mc8521	RepeatMasker	DNA	7645	7934	600	+	.	ID="TTAA2D_AP";Tend="406";Tstart="94";shortTE="F";uid="ccf8d68e-d1da-40a7-8241-276808e424fb"
Mc8521	RepeatMasker	DNA	8552	8828	552	+	.	ID="ttaa3b_ap";TEgroup="ctg_8521%7Cttaa3b_ap%7C1";Tend="168";Tstart="1";shortTE="F";uid="54c54e59-9993-43ad-a010-95a79a156aaa"
Mc8523	RepeatMasker	DNA	2464	2637	413	+	.	ID="RND-6_FAMILY-4933";Tend="1742";Tstart="1562";shortTE="F";uid="ca5635b8-f3ac-47e1-aa40-c6b97f996d89"
Mc8523	RepeatMasker	DNA/hAT-Tip100	10403	10942	3131	+	.	ID="RND-6_FAMILY-3045";Tend="523";Tstart="31";shortTE="F";uid="87a9cd8e-b59e-45d3-9f13-0ffd359f87af"
Mc8523	RepeatMasker	DNA/hAT-hAT19	962	1315	1282	+	.	ID="HAT-N18_AP";Tend="386";Tstart="23";shortTE="F";uid="ffb72bd7-5aa5-4edf-ae82-ccae407e55d9"
Mc8523	RepeatMasker	DNA/hAT	5058	5649	3426	+	.	ID="RND-6_FAMILY-15404";Tend="1119";Tstart="459";shortTE="F";uid="6756c6b6-ee6e-44f8-b9f2-6d59956ae187"
Mc8523	RepeatMasker	DNA	4975	5075	477	-	.	ID="RND-5_FAMILY-6687";Tend="992";Tstart="894";shortTE="F";uid="10d00187-ef56-4e04-a2ae-50382a2d37bc"
Mc8523	RepeatMasker	DNA/hAT-Tip100	288	586	920	-	.	ID="RND-5_FAMILY-946";TEgroup="ctg_8523%7CRND-5_FAMILY-946%7C1";Tend="1538";Tstart="998";shortTE="F";uid="c986fb79-b28d-4014-a38d-ac7f3094e2ce"
Mc8523	RepeatMasker	Retroposon?	591	894	1117	-	.	ID="SINE2-1_AP";Tend="1095";Tstart="816";shortTE="F";uid="d6018fdc-68cf-4f25-aa2f-9d4f6a27f71d"
Mc8523	RepeatMasker	DNA	7741	8065	1122	-	.	ID="TTAA4B_AP";Tend="430";Tstart="97";shortTE="F";uid="b95e7329-831c-4346-88c0-65ad8e04d190"
Mc8524	RepeatMasker	Retroposon?	6503	7746	2891	+	.	ID="SINE2-1_AP";Tend="1298";Tstart="1";shortTE="F";uid="fdd894b5-7fb1-4987-961a-712ae154f1e5"
Mc8524	RepeatMasker	Unknown	4607	4864	1640	+	.	ID="RND-5_FAMILY-1599";Tend="1149";Tstart="893";shortTE="F";uid="87bc6f1f-2f22-4f61-aa8e-f9cafbf2d409"
Mc8524	RepeatMasker	Unknown	10786	10933	681	+	.	ID="RND-6_FAMILY-15547";Tend="1518";Tstart="1258";shortTE="F";uid="caaa01c1-053e-4b67-8184-6389c8c47491"
Mc8524	RepeatMasker	RC/Helitron	5002	6209	6290	+	.	ID="RND-6_FAMILY-9600";Tend="1794";Tstart="599";shortTE="F";uid="24a7bb8e-ba93-4b9e-aab1-2f7be0f7e8ab"
Mc8524	RepeatMasker	DNA/Ginger-1	7747	7964	2293	-	.	ID="rnd-6_family-3412";Tend="2394";Tstart="471";shortTE="F";uid="556710ad-1b6f-4923-b1ba-55b5c1e19d74"
Mc8524	RepeatMasker	DNA/Ginger-1	6391	6502	2293	-	.	ID="rnd-6_family-3412";Tend="3366";Tstart="2395";shortTE="F";uid="428b9ae6-d0ae-4645-a1de-72ed3dbe27d7"
Mc8525	RepeatMasker	Unknown	4392	4960	4889	+	.	ID="RND-1_FAMILY-239";Tend="1485";Tstart="908";shortTE="F";uid="9ab4b867-4128-41c6-808b-21e61570fcde"
Mc8525	RepeatMasker	RC/Helitron	1	466	3087	+	.	ID="HELITRON-5_DRH";Tend="4182";Tstart="3717";shortTE="F";uid="e9a957c2-ec62-47d3-84c1-6c26f9634b99"
Mc8525	RepeatMasker	Unknown	1782	1956	973	+	.	ID="RND-6_FAMILY-29839";Tend="1307";Tstart="1162";shortTE="F";uid="6b93944b-144f-4c8b-813e-02b8d9ef2d2e"
Mc8526	RepeatMasker	DNA/MULE-NOF	11749	12691	5440	+	.	ID="rnd-6_family-21239";Tend="1169";Tstart="10";shortTE="F";uid="24e41675-676c-45be-9fc8-5d2ba703c813"
Mc8526	RepeatMasker	DNA/hAT-hAT19	4757	4901	1019	+	.	ID="DNA8-64_AP";Tend="146";Tstart="1";shortTE="F";uid="fa9c9e43-9e21-4bf6-a8d9-9bf11a5c6ef4"
Mc8526	RepeatMasker	DNA/hAT-Tip100	3032	3367	907	+	.	ID="DNA8-13_AP";Tend="653";Tstart="308";shortTE="F";uid="a77a3f1b-33be-4e6a-9018-f498c00a5569"
Mc8526	RepeatMasker	DNA/Sola-1	11029	11277	1062	+	.	ID="RND-6_FAMILY-7652";Tend="643";Tstart="452";shortTE="F";uid="83c83316-afe4-4270-8567-98673114212e"
Mc8526	RepeatMasker	RC/Helitron	1425	1841	2335	-	.	ID="RND-6_FAMILY-428";Tend="986";Tstart="509";shortTE="F";uid="4675e587-dcc0-4184-9261-aa33df3fe666"
Mc8526	RepeatMasker	Unknown	3967	4080	485	-	.	ID="RND-1_FAMILY-13";Tend="651";Tstart="528";shortTE="F";uid="6359e26e-6331-4d97-93c6-36a4b3ed4b30"
Mc8526	RepeatMasker	DNA/Ginger	4923	5177	2052	-	.	ID="RND-1_FAMILY-6";Tend="953";Tstart="694";shortTE="F";uid="f5b747eb-73c8-448f-a86c-ea5eef0431c4"
Mc8526	RepeatMasker	DNA/MULE-NOF	8748	9884	6075	-	.	ID="rnd-6_family-21239";Tend="1205";Tstart="262";shortTE="F";uid="6dfabc30-b1d0-49bb-88ae-0c86a660460d"
Mc8526	RepeatMasker	DNA/Kolobok-E	4311	4756	2476	-	.	ID="RND-5_FAMILY-6431";Tend="1385";Tstart="968";shortTE="F";uid="0a9c912d-d330-45be-a0d2-fbe0f9014098"
Mc8526	RepeatMasker	DNA/Ginger-1	5161	5281	3287	-	.	ID="RND-6_FAMILY-13505";TEgroup="ctg_8526%7CRND-6_FAMILY-13505%7C1";Tend="2373";Tstart="559";shortTE="F";uid="895c773d-8739-46b5-8986-935dc10a60d3"
Mc8526	RepeatMasker	RC/Helitron	3572	3799	901	-	.	ID="RND-5_FAMILY-409";Tend="746";Tstart="520";shortTE="F";uid="eec1305e-6145-47a0-9057-4542938a0a66"
Mc8527	RepeatMasker	RC/Helitron	4463	4579	479	+	.	ID="RND-5_FAMILY-3090";Tend="985";Tstart="875";shortTE="F";uid="45792427-fe7e-4821-bc9d-929879a2072c"
Mc8527	RepeatMasker	DNA	6144	6313	883	+	.	ID="TTAA2C_AP";Tend="423";Tstart="260";shortTE="F";uid="7dae6e7d-61fd-4b38-b936-3e39e17e283f"
Mc8527	RepeatMasker	DNA/Ginger-1	1	420	2984	+	.	ID="rnd-1_family-4";Tend="1482";Tstart="917";shortTE="F";uid="e0402835-7b89-4659-b300-d6b2607c0b39"
Mc8527	RepeatMasker	DNA/hAT?	1996	2291	612	-	.	ID="RND-6_FAMILY-13043";Tend="1188";Tstart="894";shortTE="F";uid="425e67dd-eaee-46ef-8a96-76cfb7d11347"
Mc8527	RepeatMasker	Unknown	606	1157	965	-	.	ID="RND-6_FAMILY-3784";TEgroup="ctg_8527%7CRND-6_FAMILY-3784%7C1";Tend="1348";Tstart="718";shortTE="F";uid="cd640486-bdb0-469e-9938-dcf7a28a09eb"
Mc8527	RepeatMasker	DNA/CMC-EnSpm	1191	1427	860	-	.	ID="ENSPM-1_AP";Tend="1125";Tstart="880";shortTE="F";uid="0a416d5a-d065-466e-8665-d3b579501968"
Mc8527	RepeatMasker	DNA/CMC-EnSpm	2725	3367	2379	-	.	ID="ENSPM-1_AP";Tend="886";Tstart="254";shortTE="F";uid="40e436f4-5547-4a58-b751-3419f637555d"
Mc8528	RepeatMasker	DNA/hAT-Charlie	4237	4680	2493	+	.	ID="RND-5_FAMILY-98";Tend="1317";Tstart="892";shortTE="F";uid="b0200d77-45bd-48d7-8c2d-85ff7067a2b7"
Mc8528	RepeatMasker	DNA/MULE-MuDR	9597	9807	916	+	.	ID="DNA8-28B_AP";Tend="236";Tstart="7";shortTE="F";uid="62bcfc5a-7c4f-4a5b-938a-cd8b9b28bb75"
Mc8528	RepeatMasker	DNA/hAT-Tip100	7356	7720	2738	+	.	ID="RND-5_FAMILY-3774";Tend="1271";Tstart="869";shortTE="F";uid="d22b7ed6-c53a-4453-a550-7e4bb84b48bf"
Mc8528	RepeatMasker	DNA/MULE-MuDR	11648	11985	1161	+	.	ID="RND-6_FAMILY-5996";Tend="1326";Tstart="1020";shortTE="F";uid="da94aff6-a0b7-44ca-921d-4cd996e3648c"
Mc8528	RepeatMasker	DNA/hAT-Tip100	14599	14786	818	+	.	ID="RND-6_FAMILY-18364";Tend="281";Tstart="99";shortTE="F";uid="64c51a44-daf3-483e-ac3f-64a0deea0f01"
Mc8528	RepeatMasker	DNA	1160	1320	431	+	.	ID="TTAA8_AP";Tend="434";Tstart="278";shortTE="F";uid="7797ad5c-f158-4741-ba9d-b54e92d91c99"
Mc8528	RepeatMasker	DNA/hAT	13101	13822	2992	-	.	ID="RND-6_FAMILY-13221";Tend="1413";Tstart="669";shortTE="F";uid="2da991b8-e0cc-4bd2-a3ab-106f12f3e3f9"
Mc8528	RepeatMasker	DNA/hAT-Tip100	11896	12082	1172	-	.	ID="DNA8-28_AP";Tend="410";Tstart="241";shortTE="F";uid="ba534f16-ce07-4cf8-8912-eca009bae010"
Mc8528	RepeatMasker	DNA/hAT-Tip100	14549	14686	551	-	.	ID="RND-6_FAMILY-4650";Tend="1374";Tstart="1259";shortTE="F";uid="2c85a36a-bce2-4d98-903f-1fa586ec368e"
Mc8528	RepeatMasker	DNA/Kolobok-E	11108	11530	3445	-	.	ID="RND-1_FAMILY-185";Tend="762";Tstart="337";shortTE="F";uid="fe7291d1-92c2-4288-b04d-1df59fbebacb"
Mc8528	RepeatMasker	DNA/hAT-Ac	10335	11109	5612	-	.	ID="RND-5_FAMILY-548";Tend="1654";Tstart="902";shortTE="F";uid="3683d278-f51c-4a5e-8bda-6af392d131ba"
Mc8528	RepeatMasker	Unknown	12591	12874	1591	-	.	ID="RND-6_FAMILY-27093";Tend="1115";Tstart="863";shortTE="F";uid="86a0ad7f-7aa0-4399-ae0c-312ee820aa8a"
Mc8528	RepeatMasker	DNA/Kolobok-E	9899	10363	3848	-	.	ID="RND-1_FAMILY-185";Tend="1215";Tstart="750";shortTE="F";uid="f52f8025-98ff-4308-968c-2eabfa33a8ab"
Mc8529	RepeatMasker	LINE/L2	11409	11678	604	+	.	ID="RND-6_FAMILY-2788";Tend="1384";Tstart="533";shortTE="F";uid="e0986dca-25bc-4a8e-9852-8c0cbd00eb21"
Mc8529	RepeatMasker	DNA/Kolobok-E	480	1527	3380	+	.	ID="RND-6_FAMILY-306";Tend="934";Tstart="58";shortTE="F";uid="a7981760-a8f2-4e84-894d-f318106c2d7a"
Mc8529	RepeatMasker	Unknown	4447	4867	2927	-	.	ID="RND-1_FAMILY-54";Tend="627";Tstart="220";shortTE="F";uid="6f16ca99-d088-4edf-9105-0fe7e8bdd52f"
Mc8529	RepeatMasker	DNA	10911	11135	561	-	.	ID="ttaa3c_ap";Tend="272";Tstart="54";shortTE="F";uid="49e4bafc-c623-4559-8836-f7c476e21cc2"
Mc8529	RepeatMasker	DNA/hAT-hAT19	4250	4449	1380	-	.	ID="RND-6_FAMILY-2871";Tend="1501";Tstart="1278";shortTE="F";uid="8f05745d-8d5f-4950-9e3a-8bc229050bea"
Mc8529	RepeatMasker	DNA/Ginger	1	1226	9036	-	.	ID="RND-1_FAMILY-6";Tend="2300";Tstart="1081";shortTE="F";uid="d57f4688-9aa5-4bc8-9606-f06612d796b3"
Mc8529	RepeatMasker	DNA/hAT-hAT19	4897	5316	2764	-	.	ID="RND-6_FAMILY-2871";Tend="1280";Tstart="867";shortTE="F";uid="c89e5447-1f22-4124-b6c3-142b6b93b5c8"
Mc8529	RepeatMasker	DNA/hAT-hAT19	1588	1756	1141	-	.	ID="RND-6_FAMILY-7207";Tend="912";Tstart="752";shortTE="F";uid="3afb3c36-f77d-428b-af9b-b5ba39b64bb6"
Mc8529	RepeatMasker	LINE/L2	11679	12212	833	-	.	ID="RND-6_FAMILY-2908";Tend="1230";Tstart="740";shortTE="F";uid="81f83f06-6636-4d35-a52e-c0237b75520b"
Mc853	RepeatMasker	DNA	43390	43534	544	+	.	ID="RND-6_FAMILY-6648";Tend="1170";Tstart="1028";shortTE="F";uid="3cc940b1-4954-4455-8f97-676e106873be"
Mc853	RepeatMasker	DNA	16737	17146	2275	+	.	ID="TTAA2D_AP";Tend="431";Tstart="1";shortTE="F";uid="c9950609-57e8-4a07-9d1e-4b8f533d32fd"
Mc853	RepeatMasker	Unknown	30203	30429	458	+	.	ID="RND-6_FAMILY-733";Tend="1204";Tstart="881";shortTE="F";uid="9af78038-4794-4ea0-96f9-862105a0561c"
Mc853	RepeatMasker	Unknown	13683	13867	675	+	.	ID="RND-5_FAMILY-867";Tend="1170";Tstart="944";shortTE="F";uid="4f13df90-c8fc-4a9b-9a15-8147b5cdc4b8"
Mc853	RepeatMasker	DNA/hAT-Tip100	24985	25377	925	+	.	ID="RND-5_FAMILY-263";Tend="1094";Tstart="722";shortTE="F";uid="a99ab0b8-da68-4873-8730-261bc42c4132"
Mc853	RepeatMasker	DNA/Kolobok-E	37743	37941	523	+	.	ID="RND-6_FAMILY-12898";Tend="1528";Tstart="1356";shortTE="F";uid="0961ec5a-8a22-4829-b43d-665dc1796545"
Mc853	RepeatMasker	DNA/TcMar-m44	29203	29340	804	+	.	ID="dnax-3b_ap";Tend="138";Tstart="1";shortTE="F";uid="a69cd2d7-6974-4f8b-8279-abde4ce81511"
Mc853	RepeatMasker	DNA/TcMar-Mariner	3779	4817	1692	+	.	ID="mariner-9_rpr";Tend="1328";Tstart="224";shortTE="F";uid="1263951f-4349-48c0-b460-27b3409c1edf"
Mc853	RepeatMasker	LINE/I-Jockey	37351	37791	2055	+	.	ID="RND-4_FAMILY-1687";Tend="1845";Tstart="1372";shortTE="F";uid="2802cc5e-e245-4f26-abc2-b8e40ee01bfb"
Mc853	RepeatMasker	DNA/Kolobok-E	12094	12452	1022	+	.	ID="RND-6_FAMILY-12898";Tend="1460";Tstart="1103";shortTE="F";uid="982e9cce-c150-4068-8190-eb2fe2a7e45b"
Mc853	RepeatMasker	DNA/MULE-MuDR	56409	56574	739	-	.	ID="RND-6_FAMILY-1868";Tend="744";Tstart="571";shortTE="F";uid="4882a55e-5f09-4584-a0cb-8bb6a542726c"
Mc853	RepeatMasker	DNA	45934	46062	868	-	.	ID="TTAA3_AP";Tend="429";Tstart="293";shortTE="F";uid="bcb62a91-056b-4300-b578-0f6890572e84"
Mc853	RepeatMasker	DNA/MULE-MuDR	28479	29188	479	-	.	ID="RND-5_FAMILY-4344";TEgroup="ctg_853%7CRND-5_FAMILY-4344%7C1";Tend="1283";Tstart="726";shortTE="F";uid="83f866d8-2837-4a04-a5e6-f0189f75784c"
Mc853	RepeatMasker	Unknown	26768	27133	2024	-	.	ID="RND-1_FAMILY-34";Tend="1277";Tstart="857";shortTE="F";uid="e6dd866c-7282-495f-a06d-245926ae3bb5"
Mc853	RepeatMasker	DNA	19008	19390	1278	-	.	ID="TTAA2D_AP";Tend="423";Tstart="2";shortTE="F";uid="462c8059-8311-44c2-a30f-9c213ee59777"
Mc853	RepeatMasker	DNA/Ginger-2	49239	49433	547	-	.	ID="RND-6_FAMILY-4536";Tend="763";Tstart="575";shortTE="F";uid="7119acd7-6eb8-4691-9b0f-4967c731a5b9"
Mc853	RepeatMasker	DNA/hAT-Tip100	36369	36499	496	-	.	ID="RND-6_FAMILY-230";Tend="605";Tstart="490";shortTE="F";uid="5c03d04b-4ce8-4107-86ad-7953a2db82f1"
Mc853	RepeatMasker	DNA/hAT-Tip100	1623	1799	623	-	.	ID="DNA8-100_AP";Tend="613";Tstart="421";shortTE="F";uid="aeae2e70-2c7f-4ced-bbc8-9318e27def91"
Mc853	RepeatMasker	DNA/hAT	13187	13577	2998	-	.	ID="RND-6_FAMILY-19607";Tend="1164";Tstart="781";shortTE="F";uid="d9e9d2d9-cda9-4c96-99e1-ce6d64d2a663"
Mc853	RepeatMasker	DNA	36577	36835	789	-	.	ID="TTAA23_AP";Tend="459";Tstart="184";shortTE="F";uid="37858802-26e0-4c0d-a6cd-40c9470ea60b"
Mc853	RepeatMasker	Unknown	41109	41605	2327	-	.	ID="RND-5_FAMILY-867";Tend="1222";Tstart="725";shortTE="F";uid="fe7a4142-fa97-4836-b5e5-55b91ec73523"
Mc853	RepeatMasker	LINE/CR1	1882	2125	612	-	.	ID="RND-6_FAMILY-2774";Tend="1206";Tstart="961";shortTE="F";uid="bef9f097-b818-4b9c-bd8d-673878965f8c"
Mc853	RepeatMasker	DNA	43406	43788	978	-	.	ID="DNA4-2_AP";Tend="739";Tstart="312";shortTE="F";uid="a90d0725-cc4a-40d3-a59c-833353483e31"
Mc8530	RepeatMasker	DNA/Ginger-2	10166	11220	3100	+	.	ID="GINGER2-1_AP";Tend="1653";Tstart="594";shortTE="F";uid="dabc6dbb-0355-44e5-841e-c10d1279889a"
Mc8530	RepeatMasker	DNA/Ginger-2	11515	12240	1237	+	.	ID="GINGER2-1_AP";Tend="2832";Tstart="2161";shortTE="F";uid="5fb29df7-9fc0-4588-b806-8b7c1d9f3f95"
Mc8530	RepeatMasker	DNA/Kolobok-E	1709	1879	1278	+	.	ID="RND-6_FAMILY-8469";Tend="1630";Tstart="1461";shortTE="F";uid="83df5fb1-bd78-46a0-81cf-30d2e6c18750"
Mc8530	RepeatMasker	Unknown	2744	3446	5037	+	.	ID="RND-5_FAMILY-8247";Tend="1564";Tstart="884";shortTE="F";uid="1b00703e-a9fd-4f83-a55c-8bef485ccaf1"
Mc8530	RepeatMasker	DNA/Ginger-2	9672	9914	571	+	.	ID="RND-5_FAMILY-3725";Tend="977";Tstart="716";shortTE="F";uid="8007c4ba-81c4-45d2-b9a5-5cf506526582"
Mc8530	RepeatMasker	DNA/Ginger-2	9744	10190	2679	-	.	ID="RND-6_FAMILY-5999";Tend="1703";Tstart="1248";shortTE="F";uid="20bee045-8f3e-47a9-9d9f-6f9a0594d5d7"
Mc8530	RepeatMasker	DNA/Ginger-2	11825	12244	2361	-	.	ID="RND-6_FAMILY-5999";Tend="1246";Tstart="851";shortTE="F";uid="064a6f4d-1c2a-440c-bf32-5da4766ed9ea"
Mc8530	RepeatMasker	DNA	2321	2591	431	-	.	ID="DNAX-2_AP";Tend="313";Tstart="4";shortTE="F";uid="2510331a-6ee4-4ed2-a9bc-92ceb3820ce2"
Mc8530	RepeatMasker	DNA/Sola-1	1874	1989	847	-	.	ID="sola1n-1_ap";Tend="116";Tstart="1";shortTE="F";uid="7e9a8434-f4b9-446b-9fa5-2af25691dd60"
Mc8530	RepeatMasker	Unknown	12254	12438	617	-	.	ID="RND-6_FAMILY-15377";Tend="820";Tstart="636";shortTE="F";uid="513a095f-8802-4a7e-ab6d-c77f2a7adb5c"
Mc8530	RepeatMasker	Unknown	17	1462	8732	-	.	ID="RND-5_FAMILY-1919";TEgroup="ctg_8530%7CRND-5_FAMILY-1919%7C1";Tend="1271";Tstart="43";shortTE="F";uid="3eb8829f-fdf7-40d4-b49d-fba5a742eebc"
Mc8530	RepeatMasker	Unknown	6503	6797	1752	-	.	ID="RND-6_FAMILY-5109";Tend="1684";Tstart="1420";shortTE="F";uid="7b669a95-c6ee-42de-819e-c86e800f9830"
Mc8531	RepeatMasker	DNA/hAT	828	1195	596	+	.	ID="RND-6_FAMILY-6221";Tend="1934";Tstart="1583";shortTE="F";uid="b14d4645-5dea-4464-8884-866cef1da0d4"
Mc8531	RepeatMasker	Unknown	7413	7612	500	+	.	ID="RND-1_FAMILY-77";Tend="1433";Tstart="1225";shortTE="F";uid="9c5849c7-e1fa-4db2-9a76-a703cbf38902"
Mc8531	RepeatMasker	RC/Helitron	1384	1544	430	-	.	ID="RND-1_FAMILY-95";Tend="1079";Tstart="929";shortTE="F";uid="70a25c2a-0df6-48d8-a9dd-109196478405"
Mc8532	RepeatMasker	Retroposon?	2667	3808	4978	+	.	ID="SINE2-1_AP";Tend="1324";Tstart="118";shortTE="F";uid="352221bb-6f62-4027-944f-bc4e4a1e8c69"
Mc8532	RepeatMasker	Unknown	216	461	1219	+	.	ID="RND-1_FAMILY-9";Tend="249";Tstart="1";shortTE="F";uid="4db3971c-5e37-42ae-86bb-4f47f5fd497c"
Mc8532	RepeatMasker	LINE/I	440	1044	966	+	.	ID="RND-6_FAMILY-33338";Tend="783";Tstart="168";shortTE="F";uid="f5b1479d-5c63-4cc6-88ee-7980ac54e1fc"
Mc8532	RepeatMasker	Unknown	8468	8600	484	+	.	ID="RND-6_FAMILY-6063";Tend="1386";Tstart="1269";shortTE="F";uid="f30a1a5f-9ca3-4bfc-8735-680f17d3d319"
Mc8532	RepeatMasker	Retroposon?	3934	4183	608	+	.	ID="RND-1_FAMILY-311";Tend="2098";Tstart="1851";shortTE="F";uid="e612e34c-8fca-4875-9663-3bb17b3ee32b"
Mc8532	RepeatMasker	Unknown	462	1721	2505	-	.	ID="RND-5_FAMILY-8227";TEgroup="ctg_8532%7CRND-5_FAMILY-8227%7C1";Tend="1190";Tstart="1";shortTE="F";uid="7c896a04-8fb6-4741-a50c-a6784e5f6d41"
Mc8532	RepeatMasker	Unknown	1	215	2505	-	.	ID="RND-5_FAMILY-8227";Tend="695";Tstart="475";shortTE="F";uid="7d7aee2a-5e3b-454b-8e24-cf77bf1c0b7b"
Mc8532	RepeatMasker	DNA/hAT-Tip100	1703	2663	7155	-	.	ID="RND-5_FAMILY-1688";Tend="1370";Tstart="452";shortTE="F";uid="50c2cb2d-f0ad-42e6-bd33-2a98bc99880f"
Mc8532	RepeatMasker	Retroposon?	10431	10591	514	-	.	ID="SINE2-1_AP";Tend="1463";Tstart="1303";shortTE="F";uid="9bddb43d-faf0-4c7f-9301-b3e66b3a3cbd"
Mc8532	RepeatMasker	DNA/Kolobok-E	3365	4078	960	-	.	ID="KOLOBOKE-2_AP";Tend="1895";Tstart="1114";shortTE="F";uid="00a02a13-fa1e-49a4-9021-d98c31e93393"
Mc8533	RepeatMasker	DNA/Kolobok-E	8506	9242	1113	+	.	ID="KOLOBOKE-2_AP";Tend="1895";Tstart="1114";shortTE="F";uid="30f677cf-7d21-4203-853d-45db3f67b60a"
Mc8533	RepeatMasker	DNA	2071	2269	580	+	.	ID="TTAA18B_AP";Tend="168";Tstart="10";shortTE="F";uid="4913e51d-5f53-48f7-81b5-82fedcd63986"
Mc8533	RepeatMasker	DNA/hAT-hAT19	5294	5904	3991	-	.	ID="RND-5_FAMILY-10701";Tend="1464";Tstart="864";shortTE="F";uid="31c47c3c-b701-4157-b4e7-21acfc50f855"
Mc8533	RepeatMasker	Retroposon?	8759	10031	5873	-	.	ID="SINE2-1_AP";Tend="1313";Tstart="2";shortTE="F";uid="73ba9c30-fb37-49bf-a4cd-ca360ffb73b5"
Mc8533	RepeatMasker	DNA/Ginger	10012	10914	6849	-	.	ID="RND-1_FAMILY-6";Tend="2411";Tstart="1494";shortTE="F";uid="28298124-c776-469d-93da-31d40bbd609c"
Mc8534	RepeatMasker	DNA/Sola-1	15111	15223	487	+	.	ID="RND-6_FAMILY-15259";Tend="1580";Tstart="1465";shortTE="F";uid="39fcb03e-c287-4fe5-a19f-a44308cb274d"
Mc8534	RepeatMasker	DNA/Kolobok-E	16771	16912	507	+	.	ID="RND-6_FAMILY-3167";Tend="1413";Tstart="1273";shortTE="F";uid="cd5c04cd-dc43-4336-92f8-897581e713cf"
Mc8534	RepeatMasker	DNA/P	10719	10895	1453	+	.	ID="RND-6_FAMILY-8446";Tend="986";Tstart="810";shortTE="F";uid="ec0977e5-fc55-4d86-8ca4-b15c720d6428"
Mc8534	RepeatMasker	Satellite	1	398	1646	+	.	ID="RND-6_FAMILY-15588";Tend="494";Tstart="99";shortTE="F";uid="e0beb996-f7b4-4387-9097-1318ae411076"
Mc8534	RepeatMasker	DNA/P	11232	11379	1037	+	.	ID="RND-6_FAMILY-8446";Tend="1385";Tstart="1236";shortTE="F";uid="d99af55e-a83d-4948-9bc8-2be7672e487a"
Mc8534	RepeatMasker	DNA/hAT-Charlie	18241	18582	1384	+	.	ID="RND-5_FAMILY-4295";Tend="1224";Tstart="876";shortTE="F";uid="db3b402a-fd9a-4d85-9414-ce425b8ad237"
Mc8534	RepeatMasker	Retroposon?	21055	21270	1758	-	.	ID="RND-1_FAMILY-311";Tend="2068";Tstart="1851";shortTE="F";uid="e446983e-5b6c-4773-a56f-57103782e889"
Mc8534	RepeatMasker	Unknown	1879	2248	509	-	.	ID="RND-6_FAMILY-2332";Tend="944";Tstart="590";shortTE="F";uid="6c858d51-9733-4170-aaf0-b680c7b8f337"
Mc8534	RepeatMasker	Retroposon?	15742	16029	556	-	.	ID="RND-6_FAMILY-19654";Tend="1358";Tstart="1067";shortTE="F";uid="dd512619-ecb4-42ef-9187-26a09b782ec6"
Mc8534	RepeatMasker	DNA	8999	9406	2825	-	.	ID="TTAA8_AP";Tend="423";Tstart="1";shortTE="F";uid="8894c120-44b7-4cdc-bbdc-60c4fb25af13"
Mc8534	RepeatMasker	DNA/hAT-hAT19	20815	21080	1618	-	.	ID="rnd-5_family-3402";Tend="1364";Tstart="1133";shortTE="F";uid="85bc0b9c-6561-4317-89c7-2cfa5bdcb6f6"
Mc8535	RepeatMasker	DNA	5443	5730	608	+	.	ID="DNA4-2_AP";Tend="767";Tstart="506";shortTE="F";uid="61edf38e-4e8a-4afe-bca6-f1331a333b88"
Mc8536	RepeatMasker	LINE/I-Jockey	10643	10866	438	+	.	ID="VINGI-30_LMI";Tend="368";Tstart="145";shortTE="F";uid="62058e44-469c-44af-81af-80ab33eebb3c"
Mc8536	RepeatMasker	Retroposon?	1280	1475	1070	+	.	ID="SINE2-1_AP";Tend="893";Tstart="701";shortTE="F";uid="d53469f2-e3d1-4d38-a6b1-ff25c56a77c2"
Mc8536	RepeatMasker	DNA/Kolobok-E	57	428	2369	+	.	ID="RND-5_FAMILY-3345";Tend="1421";Tstart="1052";shortTE="F";uid="16f0c7bf-df03-45e4-8680-40779748fee6"
Mc8536	RepeatMasker	DNA	10320	10588	776	+	.	ID="DNA4-3_AP";Tend="365";Tstart="90";shortTE="F";uid="1201f6c4-1194-4904-88be-5d65297eba7c"
Mc8536	RepeatMasker	LINE/I-Jockey	475	1270	967	+	.	ID="VINGI-1_APIS";Tend="2417";Tstart="1656";shortTE="F";uid="73f9f5a7-5fa3-434f-8d6a-5abeb8785a82"
Mc8536	RepeatMasker	Unknown	3907	4081	408	-	.	ID="RND-6_FAMILY-1090";Tend="668";Tstart="477";shortTE="F";uid="7b25b341-d29f-4477-aeaa-42746f696de8"
Mc8537	RepeatMasker	DNA/hAT-Charlie	2695	3065	1342	+	.	ID="RND-6_FAMILY-12924";Tend="1233";Tstart="920";shortTE="F";uid="759c1c92-2c7d-40c8-b0ab-11647fe324bf"
Mc8537	RepeatMasker	Unknown	7410	8840	4988	+	.	ID="RND-1_FAMILY-26";Tend="1517";Tstart="138";shortTE="F";uid="44a742b2-9883-484b-b213-ae0464991ea1"
Mc8537	RepeatMasker	LINE/L2	1540	2562	5495	+	.	ID="RND-6_FAMILY-2788";Tend="1551";Tstart="578";shortTE="F";uid="d8c109e3-8709-4782-9ece-3214c337eb02"
Mc8537	RepeatMasker	Retroposon?	10244	10909	5404	-	.	ID="RND-6_FAMILY-21009";Tend="1206";Tstart="551";shortTE="F";uid="1b3e385a-3b7e-499b-b5c1-7614ba60a71d"
Mc8537	RepeatMasker	Unknown	8841	9310	4477	-	.	ID="RND-1_FAMILY-20";Tend="2102";Tstart="485";shortTE="F";uid="f49daf79-da21-4049-a696-e64eaccfd068"
Mc8538	RepeatMasker	DNA/MULE-MuDR	10693	10907	1734	+	.	ID="RND-1_FAMILY-60";Tend="848";Tstart="635";shortTE="F";uid="95569b03-4bd4-4315-880b-0a512c7a19e4"
Mc8538	RepeatMasker	DNA/MULE-NOF	9633	10588	4293	-	.	ID="RND-6_FAMILY-14206";TEgroup="ctg_8538%7CRND-6_FAMILY-14206%7C1";Tend="1256";Tstart="1";shortTE="F";uid="26116c19-4ec4-45a4-84ed-4e999c2dd6cb"
Mc8538	RepeatMasker	DNA/hAT-Charlie	5732	5887	1127	-	.	ID="RND-6_FAMILY-3129";Tend="1319";Tstart="1155";shortTE="F";uid="f8ca2f42-38fb-46ac-821a-964f58ca364f"
Mc8538	RepeatMasker	DNA/MULE-NOF	8638	9334	5233	-	.	ID="RND-6_FAMILY-14206";Tend="1209";Tstart="529";shortTE="F";uid="cf13c870-b9cc-4883-9cc3-07a42449fd08"
Mc8538	RepeatMasker	Unknown	7399	7755	404	-	.	ID="RND-6_FAMILY-1325";TEgroup="ctg_8538%7CRND-6_FAMILY-1325%7C1";Tend="1416";Tstart="257";shortTE="F";uid="655fa1e6-fd47-41e0-b8d6-8707b4c02e81"
Mc8539	RepeatMasker	Retroposon?	8400	8642	405	+	.	ID="SINE2-2_AP";Tend="236";Tstart="1";shortTE="F";uid="9cda596f-6673-47cf-aecd-49f42dc8d694"
Mc854	RepeatMasker	LINE/CR1	18736	19098	797	+	.	ID="RND-6_FAMILY-18876";Tend="548";Tstart="189";shortTE="F";uid="43b83816-4085-4604-b318-5444a72c3237"
Mc854	RepeatMasker	DNA/hAT-Ac	15043	15186	988	+	.	ID="RND-6_FAMILY-11619";Tend="864";Tstart="706";shortTE="F";uid="7ced0dfd-973f-433d-9ce3-aea655867e0d"
Mc854	RepeatMasker	Unknown	9698	10472	5017	+	.	ID="RND-6_FAMILY-36490";Tend="1211";Tstart="449";shortTE="F";uid="c72b4ccd-667b-4dd7-8a88-e1a38cf7380b"
Mc854	RepeatMasker	DNA/hAT-hAT19	13061	13182	1058	+	.	ID="RND-5_FAMILY-3402";Tend="464";Tstart="343";shortTE="F";uid="10c4674e-2e2c-4893-b8cc-a9197cce2e0b"
Mc854	RepeatMasker	Unknown	54926	55583	1130	+	.	ID="RND-6_FAMILY-193";TEgroup="ctg_854%7CRND-6_FAMILY-193%7C1";Tend="1688";Tstart="796";shortTE="F";uid="824d247b-ea3c-4e28-8f9d-98a5d3b7278f"
Mc854	RepeatMasker	DNA/Kolobok-E	29408	30154	957	+	.	ID="KOLOBOKE-2_AP";Tend="1900";Tstart="1114";shortTE="F";uid="a05a66ea-8db8-4cd6-a4dd-5eb14d2f325c"
Mc854	RepeatMasker	Retroposon?	15231	15439	504	+	.	ID="SINE2-1_AP";Tend="517";Tstart="285";shortTE="F";uid="8483cd13-fb22-4a0c-ae17-8207091c7773"
Mc854	RepeatMasker	Retroposon?	15901	16619	1691	+	.	ID="SINE2-1_AP";Tend="1760";Tstart="1051";shortTE="F";uid="52322554-5913-49c5-bd66-819b974e957f"
Mc854	RepeatMasker	Unknown	16877	17977	5474	+	.	ID="RND-6_FAMILY-2834";TEgroup="ctg_854%7CRND-6_FAMILY-2834%7C1";Tend="1446";Tstart="565";shortTE="F";uid="bc00d14f-5fed-4385-bc57-4041ada7788e"
Mc854	RepeatMasker	DNA/MULE-MuDR	1216	1534	2255	+	.	ID="RND-6_FAMILY-271";Tend="1202";Tstart="884";shortTE="F";uid="397a25fc-c927-4fa5-b006-67f3b1f666c8"
Mc854	RepeatMasker	Unknown	1528	2453	5040	+	.	ID="RND-6_FAMILY-5334";TEgroup="ctg_854%7CRND-6_FAMILY-5334%7C1";Tend="1514";Tstart="733";shortTE="F";uid="7569930d-8f39-4296-bb84-bd2b66dfa685"
Mc854	RepeatMasker	DNA	40014	40789	3728	+	.	ID="DNA4-2_AP";Tend="769";Tstart="1";shortTE="F";uid="5d507d20-b06f-4992-86a8-b1fb6de5cc28"
Mc854	RepeatMasker	DNA/Ginger-1	35472	35669	521	+	.	ID="RND-6_FAMILY-13505";Tend="751";Tstart="546";shortTE="F";uid="e89ae103-4882-42af-9c45-1ab6a1e8739e"
Mc854	RepeatMasker	DNA	39422	39616	620	+	.	ID="RND-6_FAMILY-5626";Tend="550";Tstart="374";shortTE="F";uid="f0928947-a4c4-4326-a825-0f84a9454c47"
Mc854	RepeatMasker	DNA/Kolobok-E	30161	30608	1783	+	.	ID="RND-6_FAMILY-12898";Tend="1539";Tstart="1093";shortTE="F";uid="1c4af2b3-260d-41f5-ae41-82830b07298e"
Mc854	RepeatMasker	DNA/Ginger	12258	12690	1066	+	.	ID="RND-5_FAMILY-2916";Tend="813";Tstart="385";shortTE="F";uid="6c6cf05f-a602-4eb5-b682-76d8a8a2f91e"
Mc854	RepeatMasker	DNA/hAT	23117	23297	1472	-	.	ID="RND-1_FAMILY-117";Tend="1077";Tstart="895";shortTE="F";uid="10752428-1e5e-40f2-9096-5450e8d97a4f"
Mc854	RepeatMasker	DNA/TcMar-Tc1	13208	13358	660	-	.	ID="RND-6_FAMILY-3848";Tend="818";Tstart="670";shortTE="F";uid="c312fddb-f132-4abb-8076-6e47559127e9"
Mc854	RepeatMasker	Retroposon?	29558	30160	2537	-	.	ID="SINE2-1_AP";Tend="1456";Tstart="282";shortTE="F";uid="91723508-5dc9-45e8-a27e-983caf3866f4"
Mc854	RepeatMasker	LINE/I	22705	23123	648	-	.	ID="RND-5_FAMILY-3924";Tend="1249";Tstart="841";shortTE="F";uid="8027ae7b-85b3-41b4-a43d-4c1d8bc93a72"
Mc854	RepeatMasker	DNA	5393	5744	544	-	.	ID="TTAA2D_AP";Tend="430";Tstart="1";shortTE="F";uid="a5db0f35-8753-4dad-903d-e14fbc5d4c3c"
Mc854	RepeatMasker	DNA/Kolobok-E	12826	12977	419	-	.	ID="RND-6_FAMILY-12898";Tend="1323";Tstart="1165";shortTE="F";uid="563bf82e-675e-4842-845c-6c6fb177dad7"
Mc854	RepeatMasker	DNA	17742	17868	707	-	.	ID="DNA3-4_AP";Tend="126";Tstart="2";shortTE="F";uid="b7724e16-ec49-42f8-a7aa-d0a79cf8328b"
Mc854	RepeatMasker	DNA	14830	14944	717	-	.	ID="DNA3-8_AP";Tend="151";Tstart="37";shortTE="F";uid="a1d4b9fe-0e3d-4c47-abfd-e807f77c5721"
Mc854	RepeatMasker	Retroposon?	30609	30750	2537	-	.	ID="SINE2-1_AP";Tend="281";Tstart="1";shortTE="F";uid="31e6f67e-4997-4c70-81a7-0984c11535fe"
Mc8540	RepeatMasker	Unknown	6929	7403	1282	+	.	ID="RND-5_FAMILY-2136";TEgroup="ctg_8540%7CRND-5_FAMILY-2136%7C1";Tend="2104";Tstart="350";shortTE="F";uid="4136a248-7ad4-4309-8037-f20e91cb9dd7"
Mc8540	RepeatMasker	Unknown	2023	2188	409	+	.	ID="RND-1_FAMILY-1";Tend="1087";Tstart="864";shortTE="F";uid="cad99798-2114-4e36-8b4d-ea396e493996"
Mc8540	RepeatMasker	LINE/I-Jockey	6047	6213	480	-	.	ID="VINGI-25_LMI";Tend="2642";Tstart="2476";shortTE="F";uid="466a6d19-2c8d-49e1-9d65-4cbe7436d436"
Mc8540	RepeatMasker	DNA	5175	5616	2909	-	.	ID="TTAA8_AP";Tend="438";Tstart="1";shortTE="F";uid="1520c550-2da9-4006-b729-34563a04a67c"
Mc8541	RepeatMasker	DNA/hAT-Tip100	7097	7406	1656	+	.	ID="DNA8-81_AP";Tend="932";Tstart="624";shortTE="F";uid="aabfb33d-744f-464e-bcc9-c7b0cdb15176"
Mc8541	RepeatMasker	DNA/hAT-Tip100	5403	5755	2516	+	.	ID="DNA8-81_AP";Tend="633";Tstart="272";shortTE="F";uid="7d0788fc-cced-4a96-bb5f-3b8e85de4940"
Mc8541	RepeatMasker	LTR/Gypsy	10253	10415	450	+	.	ID="RND-6_FAMILY-6177";Tend="1466";Tstart="1334";shortTE="F";uid="fc3d0878-e502-45f2-9457-f224384e10ee"
Mc8541	RepeatMasker	Unknown	8743	8879	1216	+	.	ID="RND-6_FAMILY-43862";Tend="1091";Tstart="955";shortTE="F";uid="be142826-98b2-4942-9532-025d87767f21"
Mc8541	RepeatMasker	DNA	10640	10868	1579	+	.	ID="DNA8-31_AP";Tend="232";Tstart="1";shortTE="F";uid="a6bdc941-2421-4a95-a096-e677c2ec45e4"
Mc8541	RepeatMasker	Retroposon?	1	196	1764	+	.	ID="RND-1_FAMILY-338";Tend="1068";Tstart="873";shortTE="F";uid="e1720713-8aa1-4c4c-ae9c-28e72efc0e08"
Mc8541	RepeatMasker	DNA/MULE-MuDR	9557	9692	500	+	.	ID="RND-6_FAMILY-9183";Tend="762";Tstart="636";shortTE="F";uid="c106b0d7-68f2-4b23-bf45-123ca7648693"
Mc8541	RepeatMasker	DNA/hAT-hAT19	4356	4964	1692	-	.	ID="DNA8-95_AP";TEgroup="ctg_8541%7CDNA8-95_AP%7C1";Tend="968";Tstart="1";shortTE="F";uid="11300656-0882-4eae-bbc9-6e2e80bfdc71"
Mc8541	RepeatMasker	DNA/Ginger-1	16	460	536	-	.	ID="RND-6_FAMILY-3412";Tend="660";Tstart="185";shortTE="F";uid="1a4f2d98-de49-4119-9c1d-cd23f7d4e084"
Mc8541	RepeatMasker	DNA/hAT-Charlie	9731	10261	3859	-	.	ID="RND-1_FAMILY-176";Tend="1479";Tstart="964";shortTE="F";uid="aebf5a47-47c9-46af-95c5-07efa49f6949"
Mc8541	RepeatMasker	Unknown	7412	7663	1288	-	.	ID="RND-5_FAMILY-651";Tend="1213";Tstart="922";shortTE="F";uid="d30e15a7-1b17-48b7-a376-e584ab859eba"
Mc8542	RepeatMasker	Unknown	848	1282	1977	+	.	ID="RND-6_FAMILY-4001";Tend="1551";Tstart="1113";shortTE="F";uid="6c70a29b-3981-4b9d-841d-17c006c4ccb5"
Mc8542	RepeatMasker	DNA	10039	10397	639	+	.	ID="DNA4-2_AP";Tend="366";Tstart="1";shortTE="F";uid="afd887c2-8120-4737-abcc-bbd67405bb38"
Mc8542	RepeatMasker	Unknown	587	1215	4794	-	.	ID="RND-1_FAMILY-20";Tend="1514";Tstart="904";shortTE="F";uid="e31b5a4a-de48-4cfc-8b29-39c8ba1e5656"
Mc8543	RepeatMasker	DNA/hAT-Charlie	812	1670	2664	+	.	ID="RND-1_FAMILY-116";Tend="1682";Tstart="855";shortTE="F";uid="cd431024-f9be-41c9-8eb8-3e94ff5195ec"
Mc8543	RepeatMasker	DNA/Kolobok-E	1	143	1261	+	.	ID="RND-1_FAMILY-51";Tend="1514";Tstart="1372";shortTE="F";uid="a64c4fc7-50b7-41fd-8237-feac302c9891"
Mc8543	RepeatMasker	DNA/PiggyBac	8366	8877	473	-	.	ID="PIGGYBAC-21_LMI";Tend="1634";Tstart="1126";shortTE="F";uid="e15e6ed2-e154-49c2-b630-00b81d4e3a3b"
Mc8544	RepeatMasker	DNA/hAT-Tip100	6251	6357	460	+	.	ID="DNA8-107_AP";Tend="485";Tstart="376";shortTE="F";uid="456998bf-f513-4431-888e-2fccd3abf586"
Mc8544	RepeatMasker	DNA	6796	7291	1640	+	.	ID="TTAA15_AP";Tend="586";Tstart="26";shortTE="F";uid="090ee374-fbc9-4782-9af1-305f0fd9b27c"
Mc8544	RepeatMasker	DNA/hAT-Tip100	6537	6727	438	+	.	ID="DNA8-107_AP";Tend="666";Tstart="479";shortTE="F";uid="c96d65af-7b89-4984-924a-e8ea521570b4"
Mc8544	RepeatMasker	DNA/hAT	2035	2160	508	+	.	ID="RND-6_FAMILY-9962";Tend="1454";Tstart="1322";shortTE="F";uid="7fc08fa4-98d0-453d-b9e0-0f0cc9f2eea8"
Mc8544	RepeatMasker	LTR/Copia	6373	6538	708	+	.	ID="RND-5_FAMILY-7636";Tend="791";Tstart="623";shortTE="F";uid="a1f98837-2dee-4435-a26f-fff9a42eff5e"
Mc8544	RepeatMasker	Retroposon?	9045	9326	486	+	.	ID="SINE2-1_AP";Tend="1388";Tstart="1107";shortTE="F";uid="6233af4e-b176-4e52-972a-c96a8ea2ca04"
Mc8544	RepeatMasker	LTR/Gypsy	1293	2026	4001	+	.	ID="RND-6_FAMILY-6177";Tend="1014";Tstart="284";shortTE="F";uid="3c554cac-0763-4caf-9874-926403b29af0"
Mc8544	RepeatMasker	LINE/CR1	11066	11181	423	-	.	ID="RND-5_FAMILY-3107";Tend="1136";Tstart="1021";shortTE="F";uid="56baf9fc-ba1b-45d2-8695-5764584f9a65"
Mc8544	RepeatMasker	DNA	5671	6053	1685	-	.	ID="TTAA18B_AP";Tend="559";Tstart="202";shortTE="F";uid="b377a712-a958-450c-8fc2-bd5402252f65"
Mc8544	RepeatMasker	Unknown	12445	12680	1847	-	.	ID="RND-1_FAMILY-151";Tend="233";Tstart="1";shortTE="F";uid="a22c44a1-7d68-4061-84c3-93146dba809b"
Mc8545	RepeatMasker	DNA/hAT	2107	2299	1281	+	.	ID="RND-5_FAMILY-3706";Tend="1054";Tstart="861";shortTE="F";uid="29da38f3-776b-42a8-8256-420f6884f130"
Mc8545	RepeatMasker	DNA/hAT-Tip100	1964	2092	668	+	.	ID="RND-6_FAMILY-11200";Tend="587";Tstart="465";shortTE="F";uid="33744d05-4a90-451c-9065-91c50411d7cd"
Mc8545	RepeatMasker	DNA/Ginger-1	3527	3700	470	+	.	ID="GINGER1-1_AP";Tend="4407";Tstart="4245";shortTE="F";uid="883081d9-ad4f-4122-9178-f082cfb0072f"
Mc8545	RepeatMasker	Unknown	10285	10456	891	-	.	ID="RND-6_FAMILY-6959";Tend="977";Tstart="793";shortTE="F";uid="cf0f7138-5fad-4b84-ab8e-a19cb65ade62"
Mc8545	RepeatMasker	DNA/hAT-Tip100	2357	2937	532	-	.	ID="dna8-81_ap";Tend="1276";Tstart="245";shortTE="F";uid="91464608-9892-4637-a66b-fac05e650e7b"
Mc8545	RepeatMasker	DNA/hAT	7634	8046	1296	-	.	ID="RND-5_FAMILY-3706";TEgroup="ctg_8545%7CRND-5_FAMILY-3706%7C1";Tend="1576";Tstart="338";shortTE="F";uid="35684ac8-1c95-444c-9944-6139e86506da"
Mc8545	RepeatMasker	DNA/Kolobok-E	3498	3648	571	-	.	ID="KOLOBOKE-4_AP";Tend="2669";Tstart="2524";shortTE="F";uid="8dc96a8d-1465-4d32-9f0a-b6fe5ce5538c"
Mc8545	RepeatMasker	DNA/Kolobok-E	3149	3498	951	-	.	ID="RND-6_FAMILY-20546";Tend="329";Tstart="44";shortTE="F";uid="f60b09f9-a60e-47b0-b7d5-0982f452d5f9"
Mc8546	RepeatMasker	DNA/Kolobok-T2	10536	10883	1918	+	.	ID="RND-6_FAMILY-7829";Tend="1082";Tstart="724";shortTE="F";uid="ce18f74e-b193-470f-a9ad-bec8f4530fed"
Mc8546	RepeatMasker	DNA/Ginger	1328	1652	2277	+	.	ID="RND-1_FAMILY-6";Tend="1031";Tstart="711";shortTE="F";uid="de3e80ae-1341-449f-bd28-4cdf34c7383f"
Mc8546	RepeatMasker	Unknown	1691	1793	461	+	.	ID="RND-5_FAMILY-10083";Tend="930";Tstart="822";shortTE="F";uid="926985c2-0511-4ec4-8a59-67af7bfad8b2"
Mc8546	RepeatMasker	Unknown	3306	4007	1242	+	.	ID="RND-5_FAMILY-1093";Tend="1693";Tstart="1042";shortTE="F";uid="0203a3b8-9dc5-4d2f-8212-4e90ac9e8f76"
Mc8546	RepeatMasker	DNA/hAT-hAT19	3071	3296	1477	-	.	ID="HAT-N15_AP";Tend="226";Tstart="1";shortTE="F";uid="01bae55c-221c-4623-8ebf-0b580e846c62"
Mc8546	RepeatMasker	Unknown	230	810	4389	-	.	ID="RND-5_FAMILY-253";Tend="1344";Tstart="775";shortTE="F";uid="0e385769-3487-4378-a487-e1d36bc56549"
Mc8546	RepeatMasker	DNA/hAT-Tip100	1801	1924	431	-	.	ID="RND-5_FAMILY-2297";Tend="1775";Tstart="1653";shortTE="F";uid="bb712f69-c290-4219-9a01-8fe8ded8de0a"
Mc8546	RepeatMasker	Unknown	4804	5054	1119	-	.	ID="RND-6_FAMILY-6063";Tend="1419";Tstart="1212";shortTE="F";uid="b8704aeb-879f-480b-82d9-15b388b8aa18"
Mc8546	RepeatMasker	DNA/Ginger-1	1921	2889	6259	-	.	ID="RND-6_FAMILY-8803";Tend="1411";Tstart="367";shortTE="F";uid="57e13082-e5ec-4193-b0ef-30ef0d317db7"
Mc8547	RepeatMasker	DNA/Ginger	2713	2919	551	+	.	ID="RND-1_FAMILY-6";Tend="2437";Tstart="2205";shortTE="F";uid="8f75b0cc-d0a2-46bc-a1fc-2a248bb62867"
Mc8547	RepeatMasker	DNA/hAT	264	608	1116	+	.	ID="RND-6_FAMILY-9962";Tend="843";Tstart="519";shortTE="F";uid="af379cc1-698f-464c-9a2b-8546c9590393"
Mc8547	RepeatMasker	Retroposon?	1433	2604	3263	+	.	ID="SINE2-1_AP";Tend="1411";Tstart="91";shortTE="F";uid="1b6f46ef-77cc-48da-85f5-998fc807504e"
Mc8547	RepeatMasker	Unknown	9847	10259	1139	+	.	ID="RND-5_FAMILY-725";Tend="1411";Tstart="974";shortTE="F";uid="a119c159-877e-44ae-a405-dcbfa68ab341"
Mc8547	RepeatMasker	Unknown	9794	10072	711	-	.	ID="RND-6_FAMILY-16512";Tend="1517";Tstart="1210";shortTE="F";uid="a78decd5-9770-405e-ae61-16e4476f9ba9"
Mc8547	RepeatMasker	DNA/Ginger-1	1678	2875	1232	-	.	ID="RND-6_FAMILY-11732";Tend="1877";Tstart="561";shortTE="F";uid="30ab6a9c-00c0-43bb-943d-cac46bb9ae04"
Mc8548	RepeatMasker	Retroposon?	7	220	1638	+	.	ID="RND-1_FAMILY-338";Tend="1097";Tstart="881";shortTE="F";uid="294c2361-1832-401d-b752-cc78af7522a1"
Mc8548	RepeatMasker	Unknown	191	408	1638	+	.	ID="RND-5_FAMILY-1492";Tend="1327";Tstart="1112";shortTE="F";uid="6439979a-8aeb-427c-a8bb-6c7d021acbf3"
Mc8548	RepeatMasker	Unknown	1395	2128	5610	-	.	ID="RND-5_FAMILY-1957";Tend="1510";Tstart="798";shortTE="F";uid="3be172f7-9715-4a24-9d5f-bc9b99d108fa"
Mc8548	RepeatMasker	DNA/hAT-Charlie	2904	3163	1015	-	.	ID="RND-1_FAMILY-65";Tend="1233";Tstart="914";shortTE="F";uid="2f956d69-abf1-4b87-b302-fa96357f65a1"
Mc8549	RepeatMasker	DNA/Ginger-1	10494	10892	2821	+	.	ID="rnd-6_family-13505";Tend="901";Tstart="243";shortTE="F";uid="68c79376-ef48-42b9-aa34-32067861700d"
Mc8549	RepeatMasker	DNA/hAT	852	1038	504	+	.	ID="RND-5_FAMILY-1098";Tend="1335";Tstart="1140";shortTE="F";uid="3faa697e-32ff-40ac-9186-2c58672e3ce3"
Mc8549	RepeatMasker	DNA/MULE-MuDR	9709	10555	3748	+	.	ID="MUDR-1X_AP";Tend="2934";Tstart="2091";shortTE="F";uid="314c8734-6bc3-4e0b-a68b-8e760fb1475a"
Mc8549	RepeatMasker	DNA/hAT-Tip100	7071	7771	632	+	.	ID="hat-15_lmi";Tend="4270";Tstart="3704";shortTE="F";uid="363ddcf7-3169-45a3-b06e-bcfed7dfdff4"
Mc8549	RepeatMasker	DNA/hAT-Tip100	1666	1922	544	-	.	ID="RND-6_FAMILY-4144";Tend="353";Tstart="96";shortTE="F";uid="99bec999-a3da-41f9-895e-31d3ce1a37c1"
Mc8549	RepeatMasker	DNA/P	2179	3723	9641	-	.	ID="RND-6_FAMILY-16778";Tend="1949";Tstart="544";shortTE="F";uid="d77b26df-156b-4818-a1b0-9cb628aba3da"
Mc855	RepeatMasker	Unknown	41420	41601	729	+	.	ID="RND-5_FAMILY-4649";Tend="1126";Tstart="943";shortTE="F";uid="3dbf0b67-f73b-432c-92cf-4d7bd3520f17"
Mc855	RepeatMasker	DNA	46300	46551	1096	+	.	ID="RND-6_FAMILY-147";Tend="1140";Tstart="868";shortTE="F";uid="d612cad4-6b19-4db4-81b6-9d59cca0cfba"
Mc855	RepeatMasker	Unknown	12807	13250	992	+	.	ID="RND-4_FAMILY-56";Tend="1257";Tstart="785";shortTE="F";uid="d40156f9-5826-4e37-8bdd-c91dafa266ee"
Mc855	RepeatMasker	Unknown	677	782	761	+	.	ID="RND-1_FAMILY-32";Tend="1154";Tstart="1048";shortTE="F";uid="19e3dafa-d5f6-4780-955d-f672cceb139c"
Mc855	RepeatMasker	Unknown	12086	12243	873	+	.	ID="RND-1_FAMILY-110";Tend="631";Tstart="473";shortTE="F";uid="57b8fd89-970e-4d64-9e2a-8f69f0e2ac4b"
Mc855	RepeatMasker	Unknown	43316	43844	3009	+	.	ID="RND-1_FAMILY-321";Tend="1324";Tstart="817";shortTE="F";uid="12c240f4-e99f-4458-a085-0d86a592f11e"
Mc855	RepeatMasker	RC/Helitron	11260	11803	1283	+	.	ID="RND-6_FAMILY-12707";Tend="1141";Tstart="601";shortTE="F";uid="23b2b8a3-417f-4865-b6a6-4f572beaecb8"
Mc855	RepeatMasker	Unknown	25399	25875	608	-	.	ID="RND-6_FAMILY-14752";Tend="481";Tstart="41";shortTE="F";uid="551a332d-1384-4e1f-ae1d-16af5ceaf3dc"
Mc855	RepeatMasker	DNA/Kolobok-E	11056	11262	884	-	.	ID="KOLOBOKE-2_AP";Tend="1328";Tstart="1124";shortTE="F";uid="5ac669b8-a883-4f0b-bb39-a5366cf790c1"
Mc855	RepeatMasker	Unknown	46853	47157	833	-	.	ID="RND-5_FAMILY-5655";Tend="1345";Tstart="1027";shortTE="F";uid="69b7403c-2f99-4e4c-b095-3af3793db01f"
Mc8550	RepeatMasker	Unknown	5412	5514	634	+	.	ID="RND-6_FAMILY-9646";Tend="826";Tstart="719";shortTE="F";uid="3707d3be-9f0e-40ee-b1af-41a638edf426"
Mc8550	RepeatMasker	DNA	8371	8690	754	+	.	ID="TTAA2C_AP";Tend="331";Tstart="3";shortTE="F";uid="fc31c6d8-1e6a-4bb5-ba53-06f9c870037d"
Mc8550	RepeatMasker	DNA/MULE-MuDR	8813	8963	413	+	.	ID="RND-6_FAMILY-7891";Tend="1157";Tstart="1029";shortTE="F";uid="6c428c01-b2dc-42d2-8e1e-b6b3ee977d0f"
Mc8550	RepeatMasker	DNA/hAT-Charlie	3452	3744	1852	-	.	ID="RND-1_FAMILY-116";Tend="1285";Tstart="995";shortTE="F";uid="8ae08c0f-5142-48c8-9bcb-c9f211db6372"
Mc8551	RepeatMasker	DNA/Kolobok-E	5409	5958	1549	+	.	ID="RND-6_FAMILY-742";Tend="1457";Tstart="954";shortTE="F";uid="8337d247-5653-4fb9-a014-a5cd7247ab6e"
Mc8551	RepeatMasker	DNA/hAT-Tip100	9881	10364	2279	+	.	ID="RND-6_FAMILY-8189";Tend="1187";Tstart="705";shortTE="F";uid="4760c2f3-bc2b-4706-a5c5-2d3d7438d81b"
Mc8551	RepeatMasker	Unknown	6060	7012	3889	+	.	ID="RND-6_FAMILY-10136";Tend="1261";Tstart="331";shortTE="F";uid="56a25874-8651-4d57-86a2-f9ce75b8a52d"
Mc8551	RepeatMasker	DNA/PIF-Harbinger	9223	9886	541	-	.	ID="harbinger-2_ag";Tend="2777";Tstart="2335";shortTE="F";uid="e5aec892-b125-448c-be5a-84321029a42d"
Mc8551	RepeatMasker	Unknown	2086	2672	3420	-	.	ID="RND-1_FAMILY-336";Tend="1394";Tstart="778";shortTE="F";uid="9226d1d3-babc-4b98-ace3-7aa667ab9ab6"
Mc8551	RepeatMasker	DNA/hAT-hAT19	2673	2817	1143	-	.	ID="DNA8-95_AP";Tend="147";Tstart="1";shortTE="F";uid="42033b48-3519-43e9-a6aa-c65f2abe37e9"
Mc8552	RepeatMasker	DNA	4471	4725	613	+	.	ID="RND-6_FAMILY-24848";Tend="732";Tstart="484";shortTE="F";uid="035d50c3-15a3-4567-813f-6d039a9929f6"
Mc8552	RepeatMasker	DNA	5130	5331	735	+	.	ID="dna4-2_ap";Tend="193";Tstart="1";shortTE="F";uid="bf9f3c58-f4e2-4053-b334-fd0fc6146433"
Mc8552	RepeatMasker	DNA	9427	9852	1704	-	.	ID="TTAA4B_AP";Tend="430";Tstart="1";shortTE="F";uid="9520d148-2733-4ed2-aa8b-74d1901dedf2"
Mc8553	RepeatMasker	DNA/P	3001	4061	4995	+	.	ID="P-4_AP";Tend="1029";Tstart="6";shortTE="F";uid="0acc2ccf-5803-45bb-897b-80bf4c119723"
Mc8553	RepeatMasker	Unknown	5829	5966	426	+	.	ID="RND-6_FAMILY-10410";Tend="1421";Tstart="1258";shortTE="F";uid="2ca41b1f-b5ab-406b-bdd1-2b7a975e2a7d"
Mc8553	RepeatMasker	DNA/hAT-Ac	8276	8741	2601	+	.	ID="RND-6_FAMILY-21930";Tend="613";Tstart="158";shortTE="F";uid="5bf624ae-a536-4458-b79b-88ea617001e2"
Mc8553	RepeatMasker	Unknown	7834	8060	1879	+	.	ID="RND-1_FAMILY-171";Tend="1135";Tstart="909";shortTE="F";uid="5c950d6e-0e82-4d53-9738-662555e02f43"
Mc8553	RepeatMasker	DNA/PIF-Harbinger	6545	7138	524	+	.	ID="ISL2EU-7_CFL";Tend="2299";Tstart="1766";shortTE="F";uid="76a6dcf0-cb9c-4572-be39-c52f8a6d9b7f"
Mc8553	RepeatMasker	DNA	9620	10738	6258	+	.	ID="RND-6_FAMILY-436";Tend="1333";Tstart="173";shortTE="F";uid="f3e8684e-3974-4b8b-85b4-735e310367aa"
Mc8553	RepeatMasker	DNA/MULE-MuDR	1	427	3097	-	.	ID="RND-6_FAMILY-10171";Tend="1146";Tstart="679";shortTE="F";uid="b28fa834-d227-422c-991c-f7f9362ffadf"
Mc8553	RepeatMasker	LINE/I	4523	4825	1993	-	.	ID="RND-6_FAMILY-11822";Tend="1349";Tstart="1063";shortTE="F";uid="01854dd8-d34a-4137-b006-0248eb5c7864"
Mc8554	RepeatMasker	DNA	14703	15128	1903	-	.	ID="TTAA8_AP";Tend="438";Tstart="6";shortTE="F";uid="17004e68-a9f2-4815-9fd4-955793716843"
Mc8555	RepeatMasker	Unknown	7854	8427	1253	-	.	ID="RND-6_FAMILY-4057";Tend="1017";Tstart="470";shortTE="F";uid="61d6186c-8d8c-4596-9de0-4c6cf89610de"
Mc8555	RepeatMasker	DNA/TcMar-Tigger	870	1168	1827	-	.	ID="RND-5_FAMILY-1400";Tend="1123";Tstart="791";shortTE="F";uid="196e0b7e-fe15-444b-975b-b533b3dc9c1d"
Mc8555	RepeatMasker	DNA/TcMar-Tigger	337	687	1314	-	.	ID="RND-5_FAMILY-1400";Tend="1529";Tstart="1191";shortTE="F";uid="a9a977df-23f4-422d-bd28-663267faebed"
Mc8556	RepeatMasker	Retroposon?	11977	12121	1019	+	.	ID="RND-6_FAMILY-21009";Tend="1212";Tstart="1064";shortTE="F";uid="65aae72a-2809-4a6b-af36-1f5c73136a75"
Mc8556	RepeatMasker	DNA/hAT-hATm	14049	14423	3145	+	.	ID="RND-5_FAMILY-1049";Tend="1277";Tstart="903";shortTE="F";uid="eda816c9-3926-46df-b2c0-50399151ef8d"
Mc8556	RepeatMasker	DNA/hAT?	750	1053	548	+	.	ID="RND-6_FAMILY-13043";Tend="1188";Tstart="894";shortTE="F";uid="2d624d0d-b9c1-4deb-9e47-3560f11101d4"
Mc8556	RepeatMasker	LINE/I	2281	2403	566	+	.	ID="RND-6_FAMILY-8805";Tend="1051";Tstart="924";shortTE="F";uid="41f8518d-4cf6-4f20-9462-6e60a671d9a0"
Mc8556	RepeatMasker	LINE/I-Jockey	4654	5850	9647	+	.	ID="RND-6_FAMILY-6672";Tend="1930";Tstart="747";shortTE="F";uid="c9263167-b26c-40a9-a0af-751dcbe866f3"
Mc8556	RepeatMasker	Retroposon?	9276	9485	940	+	.	ID="SINE2-1_AP";Tend="427";Tstart="220";shortTE="F";uid="eab6fd70-d3b0-435a-bbea-7004ff871d82"
Mc8556	RepeatMasker	DNA/Ginger	10445	10698	1381	+	.	ID="RND-5_FAMILY-2916";Tend="617";Tstart="371";shortTE="F";uid="299e4c29-bcba-4a9b-9eed-3ed5f6d0808d"
Mc8556	RepeatMasker	LINE/CR1	6641	8059	9883	-	.	ID="RND-5_FAMILY-11118";Tend="1957";Tstart="576";shortTE="F";uid="134f3069-5bde-4df6-8e15-fb523d93846d"
Mc8556	RepeatMasker	Retroposon?	11025	11454	1667	-	.	ID="RND-6_FAMILY-21009";Tend="983";Tstart="537";shortTE="F";uid="34a029e4-e475-43e0-801b-c043dda42eea"
Mc8556	RepeatMasker	Unknown	1819	2105	433	-	.	ID="RND-5_FAMILY-3778";Tend="478";Tstart="246";shortTE="F";uid="cd3e640f-78a5-4a19-a282-93756ac68101"
Mc8556	RepeatMasker	LINE/I-Jockey	2673	3328	2953	-	.	ID="RND-6_FAMILY-6672";Tend="615";Tstart="34";shortTE="F";uid="a8641b0a-5f7c-4925-927c-863d61a325cb"
Mc8557	RepeatMasker	DNA/Ginger-1	10551	10689	475	+	.	ID="rnd-6_family-2746";Tend="424";Tstart="293";shortTE="F";uid="2372d722-2b4e-4536-b612-031161ce739d"
Mc8557	RepeatMasker	Retroposon?	2688	3077	683	+	.	ID="SINE2-1_AP";Tend="449";Tstart="25";shortTE="F";uid="af0b4d0b-abca-4f75-bd21-c77d999d9d53"
Mc8557	RepeatMasker	DNA/Kolobok-E	2872	3244	576	-	.	ID="RND-6_FAMILY-12898";Tend="1533";Tstart="1151";shortTE="F";uid="29b264f8-0fa6-4dc7-8176-7418a32c56dd"
Mc8557	RepeatMasker	Unknown	9420	10380	7073	-	.	ID="RND-6_FAMILY-9698";Tend="1435";Tstart="485";shortTE="F";uid="d79ec989-cfd6-4577-8830-280aceb38bc3"
Mc8558	RepeatMasker	DNA	1779	2284	481	+	.	ID="TTAA20_AP";TEgroup="ctg_8558%7CTTAA20_AP%7C1";Tend="661";Tstart="1";shortTE="F";uid="e95c8345-2aa9-4a93-bd55-e308b7dfb575"
Mc8558	RepeatMasker	DNA/hAT-hAT19	4313	4532	850	+	.	ID="RND-6_FAMILY-11336";Tend="816";Tstart="618";shortTE="F";uid="4f392b28-577f-40db-adb4-3842072d23c7"
Mc8558	RepeatMasker	Unknown	9987	10333	1556	-	.	ID="RND-6_FAMILY-4940";Tend="324";Tstart="24";shortTE="F";uid="030da73c-d2c5-4db1-881d-4905a4d9412f"
Mc8558	RepeatMasker	DNA/hAT	9727	9855	417	-	.	ID="RND-6_FAMILY-19607";Tend="759";Tstart="626";shortTE="F";uid="c67a5156-808e-4e71-89cc-dc31167da467"
Mc8559	RepeatMasker	DNA	8064	8271	1204	+	.	ID="RND-6_FAMILY-26915";Tend="1159";Tstart="957";shortTE="F";uid="8d8284f9-7245-4182-95c9-89bc54b86bdf"
Mc8559	RepeatMasker	DNA/Kolobok-E	621	822	737	+	.	ID="RND-6_FAMILY-3256";Tend="198";Tstart="11";shortTE="F";uid="3577e1d0-0d3a-40f6-b13b-8b291772067f"
Mc8559	RepeatMasker	Unknown	9696	9882	1130	+	.	ID="RND-5_FAMILY-4188";Tend="693";Tstart="513";shortTE="F";uid="af0bec4a-1c5f-4d30-9b1e-b92d984540cf"
Mc8559	RepeatMasker	DNA	4462	4685	1046	+	.	ID="TTAA18B_AP";Tend="576";Tstart="345";shortTE="F";uid="f11dfc9c-ef57-484e-9f41-9ae20854c55e"
Mc8559	RepeatMasker	DNA/hAT-Charlie	994	1333	894	+	.	ID="RND-6_FAMILY-2617";TEgroup="ctg_8559%7CRND-6_FAMILY-2617%7C1";Tend="1392";Tstart="876";shortTE="F";uid="8a60e6a2-ca22-4137-823d-f4a65692fe92"
Mc8559	RepeatMasker	DNA/hAT-Tip100	10689	10876	818	+	.	ID="RND-6_FAMILY-18364";Tend="281";Tstart="99";shortTE="F";uid="b190f6f2-daec-4fc3-b60d-f21cbceac819"
Mc8559	RepeatMasker	DNA	4760	5087	510	+	.	ID="DNA4-1_AP";Tend="823";Tstart="524";shortTE="F";uid="545bbe74-56df-4de8-aeda-1620600198c1"
Mc8559	RepeatMasker	DNA	5666	5849	661	+	.	ID="TTAA18B_AP";Tend="576";Tstart="387";shortTE="F";uid="c09153a2-e986-4329-bd6f-d9fa7c37e597"
Mc8559	RepeatMasker	DNA/hAT-Tip100	10631	10776	526	-	.	ID="RND-6_FAMILY-4650";Tend="1381";Tstart="1259";shortTE="F";uid="eb44147a-5af9-45cd-88df-e2787d50a3a0"
Mc856	RepeatMasker	DNA	18325	19039	3046	+	.	ID="DNA4-2_AP";Tend="764";Tstart="1";shortTE="F";uid="e47d7ae0-291e-434a-9be4-74a6471a92ba"
Mc856	RepeatMasker	LINE/I	52676	53071	776	+	.	ID="RND-6_FAMILY-2764";Tend="1149";Tstart="760";shortTE="F";uid="5ae73b67-cc80-4ed4-8731-2d56721b61d0"
Mc856	RepeatMasker	DNA/Ginger	3329	3538	722	+	.	ID="RND-1_FAMILY-6";Tend="923";Tstart="710";shortTE="F";uid="1ee7db0e-0f4a-4587-aa73-19cb91833ab1"
Mc856	RepeatMasker	DNA/Kolobok-E	539	1077	1590	+	.	ID="KOLOBOKE-3_AP";Tend="2173";Tstart="1629";shortTE="F";uid="f7723e7e-8ff9-4c27-9012-36c4d6802d53"
Mc856	RepeatMasker	Unknown	34988	35195	650	+	.	ID="RND-5_FAMILY-5121";Tend="1150";Tstart="959";shortTE="F";uid="c01b99fe-bd44-4901-a795-fcd2b816b901"
Mc856	RepeatMasker	DNA/Ginger-1	55036	55343	2503	+	.	ID="RND-6_FAMILY-11732";Tend="865";Tstart="562";shortTE="F";uid="750306c7-662f-46b1-8936-603e24dcabbb"
Mc856	RepeatMasker	Retroposon?	14867	14984	614	+	.	ID="SINE2-1_AP";Tend="1744";Tstart="1625";shortTE="F";uid="ccc74d18-35e0-49f6-95bd-2c5f1f2b2992"
Mc856	RepeatMasker	DNA/hAT-Charlie	53566	53845	1920	-	.	ID="RND-1_FAMILY-91";Tend="1186";Tstart="915";shortTE="F";uid="a382bb82-8cac-4d83-bc18-e2449485f868"
Mc856	RepeatMasker	DNA/Ginger-1	5620	6770	8001	-	.	ID="RND-6_FAMILY-13505";Tend="2249";Tstart="1056";shortTE="F";uid="a09bbe13-4151-44c1-a7b2-284a5e4bba31"
Mc856	RepeatMasker	DNA/Ginger-1	767	1140	2542	-	.	ID="rnd-6_family-2746";Tend="749";Tstart="299";shortTE="F";uid="eea9d00f-6727-4a95-8232-4d718883f975"
Mc856	RepeatMasker	DNA/hAT-Tip100	2	783	4197	-	.	ID="RND-5_FAMILY-1688";Tend="1298";Tstart="514";shortTE="F";uid="9cf3ebd0-fbcc-4624-b224-954516c6749c"
Mc856	RepeatMasker	DNA	9571	10200	2423	-	.	ID="TTAA12_AP";Tend="590";Tstart="1";shortTE="F";uid="5e1d049d-6f1a-4ebb-bc72-eb27be8066ea"
Mc8560	RepeatMasker	LTR/Pao	6297	7688	887	+	.	ID="BEL3-I_AP";Tend="4742";Tstart="3361";shortTE="F";uid="d622d805-50c0-481a-a7a1-2a0ba8f27829"
Mc8560	RepeatMasker	LINE/I-Jockey	9187	10591	1043	+	.	ID="RND-5_FAMILY-2860";Tend="1178";Tstart="209";shortTE="F";uid="b357f638-b148-4951-b658-8880f6a1db73"
Mc8560	RepeatMasker	DNA/Maverick	412	1123	1089	+	.	ID="RND-6_FAMILY-2597";Tend="1837";Tstart="1130";shortTE="F";uid="ccf3a5df-45bb-4a2a-a7aa-0491f11d7d28"
Mc8560	RepeatMasker	DNA/MULE-MuDR	215	405	1451	+	.	ID="MUDR2X_AP";Tend="1903";Tstart="1709";shortTE="F";uid="673026df-690f-4f3c-b244-abb7ae1269c0"
Mc8560	RepeatMasker	DNA/Maverick	1630	3392	4036	+	.	ID="RND-6_FAMILY-5708";Tend="2078";Tstart="142";shortTE="F";uid="c6270092-bcac-4427-b9b4-370e57588a44"
Mc8561	RepeatMasker	Unknown	5006	5857	3283	+	.	ID="RND-6_FAMILY-28626";Tend="1414";Tstart="679";shortTE="F";uid="309413f6-2b4f-4415-babb-ee2d41f5957b"
Mc8561	RepeatMasker	RC/Helitron	6177	7019	7129	+	.	ID="RND-6_FAMILY-15425";Tend="2011";Tstart="1132";shortTE="F";uid="99aa0f5e-4e22-41d0-adf2-462920ab8a0e"
Mc8561	RepeatMasker	DNA	10174	10294	767	+	.	ID="TTAA3C_AP";Tend="355";Tstart="1";shortTE="F";uid="d9e903ae-e791-49a0-a5aa-8f8c1b3e8dc5"
Mc8561	RepeatMasker	Unknown	608	879	1374	+	.	ID="RND-6_FAMILY-28626";Tend="686";Tstart="419";shortTE="F";uid="606f1eef-724d-4333-be8f-53a10bcddad0"
Mc8561	RepeatMasker	LINE/I-Jockey	3836	4727	2452	+	.	ID="RND-6_FAMILY-6672";Tend="2669";Tstart="1921";shortTE="F";uid="f086797a-3d20-4b0a-88eb-0df0b06f60e6"
Mc8561	RepeatMasker	DNA/P	11099	11275	1089	-	.	ID="RND-6_FAMILY-5128";Tend="1408";Tstart="1255";shortTE="F";uid="cbabae41-726c-4b97-a87e-bf4d05f6331a"
Mc8561	RepeatMasker	Unknown	5860	6025	520	-	.	ID="RND-6_FAMILY-10157";Tend="1274";Tstart="1111";shortTE="F";uid="6b6ec9d0-c315-483c-980f-66b0fd65d5dc"
Mc8561	RepeatMasker	RC/Helitron	8452	8868	2424	-	.	ID="RND-1_FAMILY-123";Tend="964";Tstart="607";shortTE="F";uid="b8fa5933-1c27-4935-b300-07974e2b4a20"
Mc8561	RepeatMasker	DNA	10295	10529	901	-	.	ID="ttaa3b_ap";Tend="251";Tstart="23";shortTE="F";uid="65d18410-8251-43f8-8ca7-ccef101c6843"
Mc8561	RepeatMasker	DNA/hAT	9841	10008	440	-	.	ID="RND-6_FAMILY-19607";Tend="785";Tstart="618";shortTE="F";uid="bd3b99cb-1086-489f-8c13-4f6558b5155e"
Mc8562	RepeatMasker	DNA/hAT	3296	3686	1882	+	.	ID="RND-1_FAMILY-298";Tend="1290";Tstart="884";shortTE="F";uid="ac810cf9-8ac4-429a-9c5a-0ff2cbf8653a"
Mc8562	RepeatMasker	Retroposon?	9	223	1884	+	.	ID="RND-1_FAMILY-338";Tend="1067";Tstart="853";shortTE="F";uid="d219f0f3-87a9-4218-a9b5-32d0929bbcd6"
Mc8562	RepeatMasker	Unknown	3515	4152	3042	-	.	ID="RND-5_FAMILY-8541";Tend="1532";Tstart="880";shortTE="F";uid="13e19221-f954-4f5e-bca9-871321a14e6e"
Mc8563	RepeatMasker	DNA/hAT-Tip100	5789	5937	449	+	.	ID="RND-6_FAMILY-11298";Tend="1035";Tstart="873";shortTE="F";uid="7e8d6ac9-5fe9-47ba-82e9-92363b6af86c"
Mc8563	RepeatMasker	DNA/Ginger-1	2955	3126	495	-	.	ID="RND-6_FAMILY-3412";Tend="886";Tstart="711";shortTE="F";uid="f4c7e1dc-f96a-4a3a-abd8-d552b7f6a4ef"
Mc8563	RepeatMasker	DNA/hAT	160	634	1547	-	.	ID="RND-5_FAMILY-146";Tend="1461";Tstart="1000";shortTE="F";uid="1907d537-40f8-4b68-886b-bbfe685ddb0a"
Mc8563	RepeatMasker	Unknown	741	888	667	-	.	ID="RND-5_FAMILY-730";Tend="978";Tstart="820";shortTE="F";uid="2b92eb02-2680-4f27-b2cb-7721b91b83b0"
Mc8563	RepeatMasker	DNA/hAT-Tip100	10023	10728	5676	-	.	ID="RND-5_FAMILY-8055";Tend="1506";Tstart="826";shortTE="F";uid="68b67c7c-82b3-4740-9dd8-2160d07464a5"
Mc8563	RepeatMasker	DNA/hAT-hAT19	4658	5316	4935	-	.	ID="RND-4_FAMILY-782";Tend="1555";Tstart="884";shortTE="F";uid="4fe21d74-1291-4e26-be3d-cf30cdaba3e8"
Mc8564	RepeatMasker	DNA	8845	9381	1557	+	.	ID="DNA4-2_AP";Tend="548";Tstart="2";shortTE="F";uid="86eaeb48-80c9-405a-b4fa-247785e47222"
Mc8564	RepeatMasker	Retroposon?	6421	6908	943	+	.	ID="RND-1_FAMILY-311";Tend="751";Tstart="236";shortTE="F";uid="75559141-8116-4971-bd39-0a1478d99d48"
Mc8564	RepeatMasker	DNA	9559	9733	908	+	.	ID="dna4-2_ap";Tend="765";Tstart="603";shortTE="F";uid="c5fedcc9-c67f-472e-9c67-64140a67f1c8"
Mc8564	RepeatMasker	DNA/Ginger-1	6304	6420	747	-	.	ID="RND-1_FAMILY-4";Tend="2548";Tstart="1933";shortTE="F";uid="bad276c5-bd71-42ff-96d3-29536aa291bc"
Mc8564	RepeatMasker	DNA/hAT-hAT19	9434	9563	848	-	.	ID="DNA8-52_AP";Tend="827";Tstart="698";shortTE="F";uid="8bd87b5a-6ee7-4314-88ce-cfa1fea0a9e7"
Mc8565	RepeatMasker	Retroposon?	3376	3532	1702	+	.	ID="RND-5_FAMILY-7954";Tend="1881";Tstart="1723";shortTE="F";uid="3471adee-d1bb-4697-867a-6b47d3e5d9bb"
Mc8565	RepeatMasker	DNA/hAT-Tip100	9046	9314	1324	+	.	ID="RND-5_FAMILY-1688";Tend="1066";Tstart="804";shortTE="F";uid="f51b9b32-87fd-44cb-9e1c-19d281dcf512"
Mc8565	RepeatMasker	Retroposon?	10021	10782	1539	+	.	ID="SINE2-1_AP";TEgroup="ctg_8565%7CSINE2-1_AP%7C1";Tend="1760";Tstart="629";shortTE="F";uid="64a3ef45-4a07-4cab-bb2d-f0046cd02ae2"
Mc8565	RepeatMasker	DNA/CMC-EnSpm	1502	3375	2874	-	.	ID="RND-6_FAMILY-4904";Tend="1849";Tstart="2";shortTE="F";uid="fd645f5a-c9bd-46b3-8221-c6b2d9c7bd2e"
Mc8565	RepeatMasker	Retroposon?	8829	9244	759	-	.	ID="SINE2-1_AP";Tend="805";Tstart="300";shortTE="F";uid="a3bf2131-6cac-4563-aa39-228e406b40b4"
Mc8565	RepeatMasker	DNA/Kolobok-E	10636	10743	533	-	.	ID="KOLOBOKE-2_AP";Tend="1221";Tstart="1115";shortTE="F";uid="d48731e1-1800-4db9-bd29-c04b493684f0"
Mc8565	RepeatMasker	DNA/hAT-hATm	9475	9611	476	-	.	ID="RND-5_FAMILY-1049";Tend="1543";Tstart="1399";shortTE="F";uid="303bda92-fdf1-41d5-be9e-7287b9946a53"
Mc8566	RepeatMasker	DNA/Ginger-1	10595	10836	1416	+	.	ID="RND-6_FAMILY-8803";Tend="572";Tstart="346";shortTE="F";uid="01d5a76a-d9e6-4c65-8bb0-771987c3f0fb"
Mc8566	RepeatMasker	DNA/Ginger	10482	10594	1416	-	.	ID="RND-5_FAMILY-2916";Tend="2113";Tstart="1770";shortTE="F";uid="2055f251-543e-4b41-987d-60e1644c7a67"
Mc8567	RepeatMasker	Unknown	10660	10828	637	+	.	ID="RND-6_FAMILY-7379";Tend="730";Tstart="570";shortTE="F";uid="8037878b-0463-4a59-a5af-2ecca208684e"
Mc8567	RepeatMasker	LTR/Gypsy	8045	8279	1519	+	.	ID="RND-6_FAMILY-3825";Tend="1390";Tstart="1150";shortTE="F";uid="0f3b8d36-496f-45bb-b12f-fbbbefa7286c"
Mc8567	RepeatMasker	DNA/MULE-NOF	14248	14434	1249	+	.	ID="RND-5_FAMILY-5276";Tend="630";Tstart="443";shortTE="F";uid="36143288-083f-4f0b-ae57-f5de0493bf22"
Mc8567	RepeatMasker	DNA/TcMar-m44	12557	12693	891	-	.	ID="dnax-3b_ap";Tend="137";Tstart="1";shortTE="F";uid="8b680da4-45a7-4766-aef3-381512adf8e2"
Mc8567	RepeatMasker	DNA/Ginger-1	4110	4337	487	-	.	ID="GINGER1-1_AP";Tend="4346";Tstart="4125";shortTE="F";uid="16acd9ed-bf00-40ef-b6d0-7c7f7850310f"
Mc8567	RepeatMasker	DNA/MULE-NOF	14268	14463	1341	-	.	ID="rnd-5_family-5276";Tend="1170";Tstart="1003";shortTE="F";uid="affd0dee-e31a-4daa-b8df-760a40c7c49d"
Mc8567	RepeatMasker	LTR/Gypsy	7437	7776	2281	-	.	ID="RND-6_FAMILY-3825";Tend="1395";Tstart="1066";shortTE="F";uid="5d607563-b5f5-44af-83d5-51885743dfc4"
Mc8567	RepeatMasker	DNA/hAT-Ac	14127	14270	769	-	.	ID="RND-6_FAMILY-4473";Tend="412";Tstart="278";shortTE="F";uid="cea205ef-fd6f-4ce4-9088-bad53dcdb9fb"
Mc8567	RepeatMasker	DNA	5999	6301	611	-	.	ID="ttaa4c_ap";Tend="333";Tstart="20";shortTE="F";uid="b81f02f1-a048-43b4-811c-65b97a21e689"
Mc8567	RepeatMasker	DNA/hAT-Tip100	2300	2827	2306	-	.	ID="RND-6_FAMILY-17503";Tend="1406";Tstart="846";shortTE="F";uid="34f2a8cc-8227-455a-8a5a-b440e604856a"
Mc8567	RepeatMasker	DNA	4891	5052	448	-	.	ID="TTAA20_AP";Tend="663";Tstart="496";shortTE="F";uid="8a431652-a4e0-4a38-94ec-aa0e241ea619"
Mc8568	RepeatMasker	DNA/Ginger-1	9855	10098	1591	+	.	ID="RND-6_FAMILY-3412";Tend="665";Tstart="425";shortTE="F";uid="5417de38-bfe5-4ecb-8b9b-443be68c0fbf"
Mc8568	RepeatMasker	LINE/L1	1	211	1816	-	.	ID="RND-6_FAMILY-9983";Tend="911";Tstart="700";shortTE="F";uid="8a38a5d5-2aeb-4009-bb38-834e66350310"
Mc8568	RepeatMasker	Retroposon?	9881	10859	7315	-	.	ID="RND-1_FAMILY-311";Tend="2074";Tstart="1081";shortTE="F";uid="f0c70eb7-3685-43d6-8af6-113ecb780465"
Mc8568	RepeatMasker	DNA/Ginger-1	335	1974	9376	-	.	ID="RND-6_FAMILY-13505";Tend="2249";Tstart="558";shortTE="F";uid="36d91589-d5b3-41a9-83dc-21c23733bfab"
Mc8569	RepeatMasker	Retroposon?	7812	8368	1448	+	.	ID="SINE2-1_AP";Tend="695";Tstart="3";shortTE="F";uid="c090b746-34b5-49a5-b18b-f031e36eba0d"
Mc8569	RepeatMasker	DNA/Ginger-1	10612	10848	618	+	.	ID="GINGER1-1_AP";Tend="5197";Tstart="4990";shortTE="F";uid="de08616e-fa4d-4d6e-88ca-50b09476df2a"
Mc8569	RepeatMasker	Unknown	978	1409	2975	+	.	ID="RND-5_FAMILY-1492";Tend="1338";Tstart="906";shortTE="F";uid="43e5ed49-3101-4196-90ea-6fd4d14cb7c8"
Mc8569	RepeatMasker	DNA/hAT-hAT19	5096	5348	1112	-	.	ID="DNA8-96_AP";Tend="271";Tstart="1";shortTE="F";uid="3d65e5f6-1218-4a4e-9bad-d622c8b88362"
Mc8569	RepeatMasker	DNA/hAT-Tip100	9166	9359	1245	-	.	ID="RND-1_FAMILY-119";Tend="1093";Tstart="908";shortTE="F";uid="7d7afffc-3e10-42ea-a023-d9e7e0ab4f4b"
Mc8569	RepeatMasker	DNA/hAT-hAT19	4582	5086	417	-	.	ID="RND-6_FAMILY-8973";TEgroup="ctg_8569%7CRND-6_FAMILY-8973%7C1";Tend="1690";Tstart="1283";shortTE="F";uid="1cb4093a-2ac9-478a-9fc7-937ed04f86ce"
Mc8569	RepeatMasker	Retroposon?	10638	10858	1539	-	.	ID="RND-1_FAMILY-311";Tend="2066";Tstart="1859";shortTE="F";uid="98ccb3a4-95a1-4651-88bf-2b267c446bfc"
Mc8569	RepeatMasker	Unknown	625	852	758	-	.	ID="RND-5_FAMILY-1540";Tend="873";Tstart="689";shortTE="F";uid="df6c6360-e7d0-46b6-a732-eb7dee151bc0"
Mc8569	RepeatMasker	DNA/hAT	5453	5831	491	-	.	ID="RND-6_FAMILY-7506";Tend="1819";Tstart="1445";shortTE="F";uid="1f864ccf-3992-4f21-ae6f-28789b36cd55"
Mc8569	RepeatMasker	DNA/Ginger-1	2164	3587	10458	-	.	ID="RND-6_FAMILY-11732";Tend="2295";Tstart="886";shortTE="F";uid="b99a971c-7d1a-4321-a8d7-6f23f005d2fe"
Mc857	RepeatMasker	DNA/hAT-Tip100	49496	49919	1322	+	.	ID="DNA8-107_AP";Tend="551";Tstart="115";shortTE="F";uid="e3d7184b-0f13-4479-b778-b236dd5461bf"
Mc857	RepeatMasker	DNA/hAT	53084	53216	531	+	.	ID="RND-6_FAMILY-19607";Tend="760";Tstart="629";shortTE="F";uid="128472e9-3046-4f67-917a-94bdf06606cd"
Mc857	RepeatMasker	DNA/hAT	29195	29560	2282	+	.	ID="RND-5_FAMILY-105";Tend="1212";Tstart="866";shortTE="F";uid="a8da17ee-9a82-4803-a9c1-8cb286a93697"
Mc857	RepeatMasker	DNA	8295	8555	540	+	.	ID="dna4-1_ap";Tend="770";Tstart="521";shortTE="F";uid="9e18ff9c-1749-43b4-86da-4fb39e14da40"
Mc857	RepeatMasker	DNA/Kolobok-E	45779	45915	426	+	.	ID="RND-6_FAMILY-16250";Tend="860";Tstart="723";shortTE="F";uid="aae35c0f-098a-4037-90e9-24bf00388983"
Mc857	RepeatMasker	DNA/hAT-Tip100	39135	39587	688	+	.	ID="RND-5_FAMILY-1688";Tend="1080";Tstart="660";shortTE="F";uid="9a4102a4-8726-4017-b4da-cd15111030dd"
Mc857	RepeatMasker	Unknown	2240	3030	917	+	.	ID="RND-6_FAMILY-2890";Tend="1637";Tstart="978";shortTE="F";uid="b4d0b6b8-edc2-4923-8f04-2e8717836089"
Mc857	RepeatMasker	DNA/hAT-hAT19	48860	49063	580	+	.	ID="hat-n6b_ap";Tend="209";Tstart="1";shortTE="F";uid="ff737ca5-c7de-4a6b-863a-695d985ccae4"
Mc857	RepeatMasker	DNA/Sola-1	25690	26449	4281	+	.	ID="RND-5_FAMILY-1303";Tend="1645";Tstart="894";shortTE="F";uid="a72a6821-e664-475b-abe7-84e3be5db69f"
Mc857	RepeatMasker	DNA	17011	17230	754	+	.	ID="DNA4-2_AP";Tend="769";Tstart="550";shortTE="F";uid="fc50639b-488d-4044-8e4f-19a4b9323055"
Mc857	RepeatMasker	DNA	7885	8184	725	+	.	ID="dna4-2_ap";Tend="823";Tstart="563";shortTE="F";uid="cb848c82-9f3a-41bf-b983-678d389a6416"
Mc857	RepeatMasker	DNA	14173	14416	828	+	.	ID="dna4-2_ap";Tend="229";Tstart="4";shortTE="F";uid="beb47c1d-41e4-4b58-afe0-053553e8a8d0"
Mc857	RepeatMasker	DNA/Kolobok-E	46917	47086	435	+	.	ID="KOLOBOKE-3_AP";Tend="5295";Tstart="5095";shortTE="F";uid="da6d2d27-9a1e-4c48-88e4-b33945915d9e"
Mc857	RepeatMasker	DNA/hAT-Tip100	18316	18458	445	+	.	ID="DNA8-63_AP";Tend="168";Tstart="1";shortTE="F";uid="a5c3b122-d62c-442e-9a76-0f265ee9f9f5"
Mc857	RepeatMasker	DNA/hAT-Tip100	28923	29128	597	+	.	ID="RND-5_FAMILY-1688";Tend="1148";Tstart="932";shortTE="F";uid="7f24ccc1-672a-4376-b006-5f45d4acbea5"
Mc857	RepeatMasker	Retroposon?	38082	38451	870	-	.	ID="RND-6_FAMILY-21009";Tend="1208";Tstart="804";shortTE="F";uid="6eed6695-4c14-4c70-af65-250603913284"
Mc857	RepeatMasker	DNA	285	414	645	-	.	ID="DNA3-4_AP";Tend="127";Tstart="6";shortTE="F";uid="b744b480-9546-4619-b7f4-cfc98e9f0a1b"
Mc857	RepeatMasker	Retroposon?	46068	47068	3356	-	.	ID="SINE2-1_AP";Tend="1018";Tstart="1";shortTE="F";uid="4ebc54d3-ba31-434b-988e-fe13c47a1aab"
Mc857	RepeatMasker	DNA/Kolobok-E	34789	35283	1505	-	.	ID="KOLOBOKE-3_AP";Tend="2173";Tstart="1663";shortTE="F";uid="8b8f71ff-b523-4870-9eca-4911bbd1a7cd"
Mc857	RepeatMasker	Retroposon?	28757	29122	584	-	.	ID="SINE2-1_AP";Tend="1141";Tstart="706";shortTE="F";uid="474e14b7-1add-424d-a0e9-1fc1ab87abfa"
Mc857	RepeatMasker	Retroposon?	35284	36424	5334	-	.	ID="SINE2-1_AP";Tend="1998";Tstart="1";shortTE="F";uid="99c3d9f6-fd24-41ce-b5fc-e862c86ea3d5"
Mc857	RepeatMasker	DNA/hAT-hATm	18497	18735	1122	-	.	ID="HAT-4_AP";Tend="1972";Tstart="1737";shortTE="F";uid="a5b24325-8b6f-4516-a050-5db12a89e30c"
Mc857	RepeatMasker	Retroposon?	40591	41443	1531	-	.	ID="SINE2-1_AP";Tend="977";Tstart="84";shortTE="F";uid="b253d977-a0b9-42df-b673-c0f34207803a"
Mc857	RepeatMasker	DNA/hAT-Charlie	55048	55315	2323	-	.	ID="RND-1_FAMILY-65";Tend="1230";Tstart="964";shortTE="F";uid="b3679ed2-735f-49a4-b45d-92c0d7595960"
Mc857	RepeatMasker	Retroposon?	44280	44505	519	-	.	ID="SINE2-1_AP";Tend="1181";Tstart="983";shortTE="F";uid="1be0be14-25b8-4d3e-8dc7-05edaa15a88c"
Mc857	RepeatMasker	Retroposon?	7332	7709	467	-	.	ID="RND-1_FAMILY-311";Tend="625";Tstart="280";shortTE="F";uid="2012daf8-9e03-4259-a625-71d8d44747aa"
Mc857	RepeatMasker	DNA/Ginger-1	26630	26777	418	-	.	ID="RND-6_FAMILY-3412";Tend="1881";Tstart="1732";shortTE="F";uid="84084d5e-3fe2-4c6b-a56b-ab4cc8ce0469"
Mc8571	RepeatMasker	DNA/hAT	5730	5965	513	+	.	ID="RND-5_FAMILY-2611";Tend="870";Tstart="634";shortTE="F";uid="bf24d027-a633-43ac-b413-527921e4539c"
Mc8571	RepeatMasker	DNA/Ginger-1	20106	20630	3513	+	.	ID="rnd-6_family-13505";Tend="2518";Tstart="1794";shortTE="F";uid="037f7e87-2b6d-4f86-a6da-eacb5252d43e"
Mc8571	RepeatMasker	DNA/Ginger-1	19452	19631	912	+	.	ID="rnd-6_family-13505";Tend="674";Tstart="489";shortTE="F";uid="53e328c1-ce6c-4623-adae-9bd416038e38"
Mc8571	RepeatMasker	DNA	545	963	2859	+	.	ID="TTAA6_AP";Tend="431";Tstart="1";shortTE="F";uid="4cf7188f-e239-42dc-9056-aaeb2fa1cbb6"
Mc8571	RepeatMasker	DNA	11655	11974	885	+	.	ID="DNA4-3_AP";Tend="417";Tstart="117";shortTE="F";uid="21cd5ea5-c1d9-450a-8b5b-901c7cedcd3a"
Mc8571	RepeatMasker	DNA	1373	1741	754	+	.	ID="DNA8-77_AP";TEgroup="ctg_8571%7CDNA8-77_AP%7C1";Tend="1253";Tstart="1";shortTE="F";uid="666c6244-80a4-4a67-b2a9-e75f9f4d686d"
Mc8571	RepeatMasker	DNA/hAT-hAT19	14770	15435	1746	-	.	ID="RND-6_FAMILY-10011";Tend="817";Tstart="237";shortTE="F";uid="d2ba8f04-6f0e-4321-b346-10eccfbf077d"
Mc8571	RepeatMasker	Retroposon?	21923	22166	711	-	.	ID="SINE2-1_AP";Tend="1463";Tstart="1208";shortTE="F";uid="69a9d80d-0ba2-4c99-84aa-013ac8a2e807"
Mc8571	RepeatMasker	DNA	12110	12484	1935	-	.	ID="TTAA3_AP";Tend="411";Tstart="4";shortTE="F";uid="a64157e5-ca5a-42a4-a717-10e7569c781d"
Mc8571	RepeatMasker	DNA/hAT	22232	22420	685	-	.	ID="RND-5_FAMILY-3706";Tend="1615";Tstart="1449";shortTE="F";uid="a9e56599-5564-4efa-a6a9-11611cb57540"
Mc8571	RepeatMasker	DNA/hAT	5761	6341	3835	-	.	ID="RND-1_FAMILY-322";Tend="1473";Tstart="887";shortTE="F";uid="76d27390-ee0c-4607-ac93-d97ca014c1ef"
Mc8571	RepeatMasker	DNA	18313	18564	1455	-	.	ID="ttaa4_ap";Tend="265";Tstart="1";shortTE="F";uid="447e6ddf-3d9c-451f-8759-10f562cb6e3c"
Mc8572	RepeatMasker	DNA/Kolobok-E	7601	8932	628	+	.	ID="koloboke-4_ap";Tend="6670";Tstart="5305";shortTE="F";uid="6a70993a-13e9-41e7-9ece-99c8e41296b1"
Mc8572	RepeatMasker	DNA/Kolobok-E	10080	10532	1138	+	.	ID="koloboke-2_ap";Tend="8193";Tstart="8004";shortTE="F";uid="623a8d51-5257-4d61-981c-c307512f0a93"
Mc8572	RepeatMasker	DNA	2376	3266	2825	+	.	ID="RND-6_FAMILY-38456";Tend="1245";Tstart="390";shortTE="F";uid="14c12cf7-b92d-4474-ab6b-bc3c9b738e82"
Mc8572	RepeatMasker	DNA/Kolobok-E	6604	7598	7180	+	.	ID="RND-1_FAMILY-185";Tend="1289";Tstart="313";shortTE="F";uid="b74c3c51-1b43-4926-ab9a-032dbdde0534"
Mc8572	RepeatMasker	DNA/Kolobok-E	5646	6591	1016	+	.	ID="koloboke-4_ap";Tend="4725";Tstart="3472";shortTE="F";uid="cd5d80db-d9cb-449e-97d3-c8ce9eebf896"
Mc8572	RepeatMasker	Retroposon?	3954	4349	1921	-	.	ID="SINE2-1_AP";Tend="496";Tstart="96";shortTE="F";uid="5079db58-803c-4167-9503-c3169fa78702"
Mc8572	RepeatMasker	Unknown	10482	10852	2833	-	.	ID="RND-1_FAMILY-132";Tend="1224";Tstart="855";shortTE="F";uid="34b484c7-bf40-4317-a92d-b46416d3aaf1"
Mc8572	RepeatMasker	Unknown	866	2629	7782	-	.	ID="RND-1_FAMILY-132";Tend="1397";Tstart="1";shortTE="F";uid="5cda3296-64d5-4da0-ab52-77f10278ff40"
Mc8572	RepeatMasker	DNA/Kolobok-E	6549	6979	958	-	.	ID="RND-6_FAMILY-8469";Tend="1746";Tstart="1312";shortTE="F";uid="4a0aa58a-a73f-41a3-a114-312c089f79a4"
Mc8573	RepeatMasker	DNA/hAT-Ac	9616	10557	6569	+	.	ID="RND-6_FAMILY-2797";Tend="1000";Tstart="115";shortTE="F";uid="42d7c5ca-ea33-45e1-b114-9c0ab6c2e261"
Mc8573	RepeatMasker	LTR/Pao	5689	6955	656	-	.	ID="BEL3-I_AP";Tend="3580";Tstart="2321";shortTE="F";uid="b226e8b0-0486-439e-9a89-43caf6bee29d"
Mc8573	RepeatMasker	DNA/hAT-Ac	296	1237	6569	-	.	ID="RND-6_FAMILY-2797";Tend="1000";Tstart="115";shortTE="F";uid="1b5f236c-6392-448a-9c7a-b41aa637985b"
Mc8574	RepeatMasker	DNA/hAT-Tip100	81	1510	5924	+	.	ID="RND-5_FAMILY-946";Tend="2050";Tstart="616";shortTE="F";uid="ac268f46-a1f2-468e-ab04-8a7a7935ec08"
Mc8574	RepeatMasker	DNA/hAT	10586	10851	2047	+	.	ID="RND-6_FAMILY-1437";Tend="1120";Tstart="849";shortTE="F";uid="be397a9a-66a9-45f4-a2ff-96e674f90b6a"
Mc8574	RepeatMasker	DNA/hAT-hAT19	5456	5862	421	+	.	ID="RND-6_FAMILY-1867";Tend="895";Tstart="523";shortTE="F";uid="4a7254e8-9cee-43ff-8b8d-1e58499d61c8"
Mc8574	RepeatMasker	DNA	9362	9616	933	+	.	ID="TTAA3C_AP";Tend="246";Tstart="1";shortTE="F";uid="1cb4152d-bdb9-447a-9bcb-b094aab08514"
Mc8575	RepeatMasker	DNA/hAT-Charlie	11638	11915	1381	+	.	ID="RND-1_FAMILY-116";Tend="1122";Tstart="841";shortTE="F";uid="702aecf0-c9d3-44d5-83a3-7aa9f4149808"
Mc8575	RepeatMasker	Unknown	5772	5990	548	+	.	ID="RND-6_FAMILY-1538";Tend="259";Tstart="66";shortTE="F";uid="feacbe6d-a948-4cb8-831a-3f1951c172d4"
Mc8575	RepeatMasker	DNA/hAT-Charlie	11251	11569	2754	+	.	ID="RND-1_FAMILY-101";Tend="1141";Tstart="821";shortTE="F";uid="47f37882-3b75-4102-9dd8-49aff86d646c"
Mc8575	RepeatMasker	DNA/hAT-hAT19	1102	2177	2919	-	.	ID="DNA8-95_AP";TEgroup="ctg_8575%7CDNA8-95_AP%7C1";Tend="968";Tstart="1";shortTE="F";uid="6c8f3cc7-9b3d-4322-b265-31210eb801ed"
Mc8575	RepeatMasker	DNA/hAT-Tip100	10901	11260	2636	-	.	ID="RND-5_FAMILY-5627";Tend="1722";Tstart="1386";shortTE="F";uid="94900f48-0c60-452b-8439-945397be53ee"
Mc8575	RepeatMasker	DNA/Ginger	19	482	2089	-	.	ID="RND-5_FAMILY-2916";Tend="829";Tstart="364";shortTE="F";uid="e8c95f0f-6df2-4df1-916a-a0464985a697"
Mc8575	RepeatMasker	DNA/Kolobok-E	627	1101	1046	-	.	ID="RND-5_FAMILY-3345";TEgroup="ctg_8575%7CRND-5_FAMILY-3345%7C1";Tend="1652";Tstart="1006";shortTE="F";uid="36279079-1ce9-4fc3-929b-a76975de0afc"
Mc8575	RepeatMasker	Unknown	9841	10397	3783	-	.	ID="RND-6_FAMILY-11193";Tend="1130";Tstart="629";shortTE="F";uid="7527d648-b939-4179-a787-dbca8d3cd468"
Mc8575	RepeatMasker	Unknown	2184	2323	568	-	.	ID="RND-6_FAMILY-15284";Tend="534";Tstart="405";shortTE="F";uid="2f1e1cfa-c7c3-43d2-84b3-25b95299f5c2"
Mc8575	RepeatMasker	DNA/hAT-Charlie	3082	3537	2868	-	.	ID="RND-1_FAMILY-116";Tend="1286";Tstart="822";shortTE="F";uid="8a49ef14-ce16-4936-ac97-5d0e244d9058"
Mc8575	RepeatMasker	DNA/hAT-Tip100	11555	11729	1314	-	.	ID="RND-5_FAMILY-5627";Tend="1397";Tstart="1228";shortTE="F";uid="b933ee8d-badc-4c9a-abfe-6ed109df6ba8"
Mc8576	RepeatMasker	DNA/TcMar-m44	2269	3942	2093	+	.	ID="mariner-1_ap";Tend="2059";Tstart="440";shortTE="F";uid="0d195646-3ce4-40ec-8743-46f59689c3b9"
Mc8576	RepeatMasker	Unknown	10649	10846	1665	-	.	ID="RND-1_FAMILY-137";Tend="1898";Tstart="1702";shortTE="F";uid="2f4d3aee-5cd7-4b65-a980-52a1a93eb68d"
Mc8576	RepeatMasker	Unknown	1503	1647	624	-	.	ID="RND-5_FAMILY-3157";Tend="1179";Tstart="1034";shortTE="F";uid="2641295f-b9ac-4359-97b5-a32ea4e4c8e2"
Mc8576	RepeatMasker	Unknown	824	937	412	-	.	ID="RND-5_FAMILY-603";Tend="1251";Tstart="1139";shortTE="F";uid="43dfc7f8-88d1-4fda-9e1d-cd08b370afe3"
Mc8577	RepeatMasker	DNA	533	648	417	+	.	ID="dna4-2_ap";Tend="762";Tstart="659";shortTE="F";uid="de2277ef-1a2a-4b3b-9e74-3db751802f73"
Mc8577	RepeatMasker	DNA/hAT-Ac	290	454	895	+	.	ID="RND-5_FAMILY-1757";Tend="1510";Tstart="1370";shortTE="F";uid="6c06d5ea-1355-42bf-95ab-c4467efce8e4"
Mc8577	RepeatMasker	LINE/L2	655	825	409	+	.	ID="RND-6_FAMILY-2908";Tend="1423";Tstart="1258";shortTE="F";uid="dddc5c4a-2662-41f1-bf09-50b8c25234ca"
Mc8578	RepeatMasker	Unknown	6335	6565	1802	+	.	ID="RND-1_FAMILY-102";Tend="936";Tstart="699";shortTE="F";uid="90f50ccd-339e-4bea-a708-c5da4052d93a"
Mc8578	RepeatMasker	DNA/Ginger	1659	1803	436	+	.	ID="RND-5_FAMILY-2916";Tend="531";Tstart="383";shortTE="F";uid="3df5af3a-4f47-4a00-8f0c-c3fd73279370"
Mc8578	RepeatMasker	DNA/Ginger-1	8665	8848	552	+	.	ID="RND-6_FAMILY-2746";Tend="465";Tstart="284";shortTE="F";uid="38d799f4-0a2e-4e43-9845-cbef3eceadc9"
Mc8578	RepeatMasker	Unknown	4279	4710	3019	-	.	ID="RND-1_FAMILY-102";Tend="1005";Tstart="515";shortTE="F";uid="d11b0e82-9838-4625-aed0-3d2d04c53747"
Mc8578	RepeatMasker	DNA/Ginger-1	1995	2178	552	-	.	ID="RND-6_FAMILY-2746";Tend="465";Tstart="284";shortTE="F";uid="662c4dc3-034a-48ea-abda-b16598b2acac"
Mc8578	RepeatMasker	DNA/Ginger	9040	9184	436	-	.	ID="RND-5_FAMILY-2916";Tend="531";Tstart="383";shortTE="F";uid="6b563228-bfe3-4ee8-bd62-9702c8972209"
Mc8579	RepeatMasker	DNA/Ginger-1	6072	6439	1467	+	.	ID="RND-6_FAMILY-3412";Tend="665";Tstart="296";shortTE="F";uid="75f8fd8f-6178-49bf-a975-a2378127a0fa"
Mc8579	RepeatMasker	LTR/Pao	818	2249	1484	+	.	ID="BEL4-I_AP";Tend="5697";Tstart="4257";shortTE="F";uid="b0d96f33-c591-4b41-a3d8-54a8590311a0"
Mc8579	RepeatMasker	DNA/Kolobok-E	5247	5438	1456	+	.	ID="RND-6_FAMILY-12902";Tend="376";Tstart="185";shortTE="F";uid="0222e493-bef8-4bc0-92ae-6fa612cb5b77"
Mc8579	RepeatMasker	LINE/RTE-BovB	3175	4752	1313	+	.	ID="RND-6_FAMILY-884";Tend="2879";Tstart="4";shortTE="F";uid="c307a71f-7fac-4c63-9704-6e2c7ba4571f"
Mc8579	RepeatMasker	DNA/Kolobok-E	10141	10833	5212	+	.	ID="RND-6_FAMILY-12902";Tend="655";Tstart="1";shortTE="F";uid="5114f275-5067-4fa6-87c7-f2ffd920e56c"
Mc8579	RepeatMasker	LINE/CR1	7983	8223	669	+	.	ID="RND-6_FAMILY-3070";Tend="991";Tstart="769";shortTE="F";uid="9a30cc4a-0d36-4975-9615-ade965d3c305"
Mc8579	RepeatMasker	LINE/RTE-BovB	2291	2439	450	+	.	ID="RTE-32_LMI";Tend="898";Tstart="750";shortTE="F";uid="f1e2e146-2822-4489-9578-9c6a1d8a0c8d"
Mc8579	RepeatMasker	LTR/Pao	363	527	452	+	.	ID="BEL4-I_AP";Tend="3913";Tstart="3751";shortTE="F";uid="563bc7e3-36fd-4083-8247-680f706b7dc6"
Mc8579	RepeatMasker	DNA/Kolobok-E	1	194	760	-	.	ID="KOLOBOKE-2_AP";Tend="194";Tstart="1";shortTE="F";uid="fbca8b3d-face-4c98-a26a-1ca4df6acaad"
Mc8579	RepeatMasker	RC/Helitron	9114	9303	1243	-	.	ID="RND-6_FAMILY-15425";Tend="2014";Tstart="1831";shortTE="F";uid="75499a32-98ae-4d57-b03c-7e53fa323c59"
Mc8579	RepeatMasker	DNA/Ginger	6234	7594	10488	-	.	ID="RND-1_FAMILY-6";Tend="2399";Tstart="1049";shortTE="F";uid="7270a15c-ecaa-4ff4-a48d-f16f6b4e0be9"
Mc858	RepeatMasker	Unknown	10625	10795	766	+	.	ID="RND-1_FAMILY-171";Tend="1115";Tstart="947";shortTE="F";uid="f5da66a4-f5af-4088-93ad-6c67f3967b13"
Mc858	RepeatMasker	DNA/hAT?	47825	48072	1245	+	.	ID="DNA8-60_AP";Tend="321";Tstart="86";shortTE="F";uid="2f25a4b5-00bb-4148-aad5-61c7d478293a"
Mc858	RepeatMasker	DNA/Kolobok-E	31791	32572	1955	+	.	ID="RND-6_FAMILY-12898";Tend="1547";Tstart="702";shortTE="F";uid="e3e53102-1df5-4189-a7af-e524b93d53e5"
Mc858	RepeatMasker	Retroposon?	29935	30145	475	+	.	ID="RND-1_FAMILY-311";Tend="2044";Tstart="1815";shortTE="F";uid="7b14e508-561a-43ce-b23a-cf7f6fe5ed8f"
Mc858	RepeatMasker	DNA/hAT-hAT19	3909	4066	816	+	.	ID="RND-6_FAMILY-3780";Tend="1786";Tstart="1628";shortTE="F";uid="c9bf9696-f16f-4975-b64e-323e13bca9c4"
Mc858	RepeatMasker	Unknown	1627	1743	441	+	.	ID="RND-5_FAMILY-867";Tend="1212";Tstart="1078";shortTE="F";uid="7bbf737c-854c-4078-8245-3a5632238809"
Mc858	RepeatMasker	Unknown	43403	43897	3558	+	.	ID="RND-5_FAMILY-13085";Tend="1466";Tstart="998";shortTE="F";uid="77fe787c-1ac4-4ba8-8a0e-8b7d57711806"
Mc858	RepeatMasker	DNA/Ginger	1	284	3821	+	.	ID="RND-1_FAMILY-6";Tend="2225";Tstart="1942";shortTE="F";uid="5f047f66-e404-4b32-9482-c78ddac419c1"
Mc858	RepeatMasker	DNA/Ginger-1	32883	33189	576	+	.	ID="RND-6_FAMILY-13505";Tend="2259";Tstart="1938";shortTE="F";uid="e6f98ced-9db6-4301-97e0-d20efa24cbfb"
Mc858	RepeatMasker	DNA	27745	27876	423	+	.	ID="DNA-TTAA-1_AP";Tend="423";Tstart="293";shortTE="F";uid="fa7c602f-b060-4dd4-ada2-7141420a1e3d"
Mc858	RepeatMasker	Unknown	53062	53434	2598	+	.	ID="RND-6_FAMILY-12055";Tend="1253";Tstart="895";shortTE="F";uid="4c5e1358-e8bf-404a-baf3-738ca80e1afd"
Mc858	RepeatMasker	Retroposon?	54695	55105	1490	+	.	ID="SINE2-1_AP";Tend="991";Tstart="588";shortTE="F";uid="51f3e2f2-1dc8-41f2-8b98-feb12532891f"
Mc858	RepeatMasker	Unknown	4069	4271	1001	+	.	ID="RND-6_FAMILY-16266";Tend="1100";Tstart="910";shortTE="F";uid="889f822d-cc8c-49a7-98a2-0224c66a3bbc"
Mc858	RepeatMasker	Unknown	53755	54029	2036	+	.	ID="RND-6_FAMILY-12055";Tend="1511";Tstart="1246";shortTE="F";uid="d782c529-994e-430c-b1e5-1e80fa714f26"
Mc858	RepeatMasker	DNA	44450	44826	633	+	.	ID="DNA4-3_AP";Tend="635";Tstart="291";shortTE="F";uid="01ebb977-e091-483c-a14a-e9694345014b"
Mc858	RepeatMasker	Unknown	967	1382	3114	+	.	ID="RND-6_FAMILY-13707";Tend="1335";Tstart="925";shortTE="F";uid="02fe39e6-c580-4d1f-9494-0aafa3f47494"
Mc858	RepeatMasker	Retroposon?	30754	30917	592	+	.	ID="RND-1_FAMILY-311";Tend="401";Tstart="234";shortTE="F";uid="d4553752-12c3-4fec-8a6c-70f0c4d68110"
Mc858	RepeatMasker	DNA/Ginger-1	285	498	584	-	.	ID="GINGER1-1_AP";Tend="5197";Tstart="4997";shortTE="F";uid="8f129b56-af3b-4807-8512-ea118415305b"
Mc858	RepeatMasker	DNA/Ginger-1	29982	30168	528	-	.	ID="rnd-6_family-23298";Tend="825";Tstart="671";shortTE="F";uid="590018ae-ab0e-4853-bb21-73f7a3cb9321"
Mc858	RepeatMasker	DNA	36893	37444	924	-	.	ID="TTAA20_AP";TEgroup="ctg_858%7CTTAA20_AP%7C1";Tend="663";Tstart="2";shortTE="F";uid="02c76ce5-fc7f-48d7-a1a9-f7cea943fa8c"
Mc858	RepeatMasker	Retroposon?	55089	55304	1546	-	.	ID="RND-6_FAMILY-21009";Tend="905";Tstart="685";shortTE="F";uid="d34813a9-5a60-4513-9137-70260380db94"
Mc858	RepeatMasker	DNA/hAT-Ac	457	964	1843	-	.	ID="DNA8-91_AP";Tend="480";Tstart="1";shortTE="F";uid="4b74ae66-0d39-467e-8773-52c51aeea74e"
Mc858	RepeatMasker	DNA/MULE-MuDR	14733	15364	553	-	.	ID="MUDR5X_AP";TEgroup="ctg_858%7CMUDR5X_AP%7C1";Tend="2656";Tstart="306";shortTE="F";uid="7cd96945-ba6f-4592-8d87-c86c780fe1d8"
Mc858	RepeatMasker	Retroposon?	34513	35338	1987	-	.	ID="SINE2-1_AP";Tend="1761";Tstart="923";shortTE="F";uid="93be838a-b30e-4a33-9fb6-2c938b3ffe78"
Mc858	RepeatMasker	DNA	2804	3239	2695	-	.	ID="TTAA3B_AP";Tend="436";Tstart="1";shortTE="F";uid="d6f7b242-de20-4832-8c91-bc6179b077c0"
Mc858	RepeatMasker	DNA/hAT-Tip100	46336	46683	804	-	.	ID="RND-1_FAMILY-326";Tend="1331";Tstart="1009";shortTE="F";uid="c6bd7e0e-82d1-4727-98e0-09c7f743b392"
Mc858	RepeatMasker	Retroposon?	31252	31790	1953	-	.	ID="SINE2-1_AP";Tend="1770";Tstart="461";shortTE="F";uid="1ea1f289-4cda-4673-a77b-8d5ab96cc953"
Mc858	RepeatMasker	Retroposon?	32573	32759	1953	-	.	ID="SINE2-1_AP";Tend="460";Tstart="1";shortTE="F";uid="9c62d5fd-864a-46e5-a304-01b3c05b807d"
Mc858	RepeatMasker	DNA	33331	33481	613	-	.	ID="TTAA18B_AP";Tend="157";Tstart="10";shortTE="F";uid="d5925ac2-f40b-4890-b3ed-a6ff3a828459"
Mc8580	RepeatMasker	DNA/Ginger-1	8104	8408	425	+	.	ID="RND-6_FAMILY-12143";Tend="1241";Tstart="972";shortTE="F";uid="5d387e92-0beb-457f-afdb-0ac06cdbe7c4"
Mc8580	RepeatMasker	LINE/CR1	7265	7428	486	+	.	ID="RND-6_FAMILY-7956";Tend="934";Tstart="776";shortTE="F";uid="2aca295e-3694-4116-bb69-7c238082a2fe"
Mc8580	RepeatMasker	DNA	9426	9539	567	-	.	ID="ttaac_ap";Tend="311";Tstart="204";shortTE="F";uid="5cc5dfee-3f71-4c28-85cf-bd26a4dc9f34"
Mc8580	RepeatMasker	Retroposon?	8770	9420	2095	-	.	ID="SINE2-1_AP";Tend="1104";Tstart="396";shortTE="F";uid="a5b3b08d-e08b-4117-b59f-74dd9e58e5b7"
Mc8581	RepeatMasker	DNA/MULE-MuDR	5051	6106	1161	+	.	ID="MUDR6X_AP";TEgroup="ctg_8581%7CMUDR6X_AP%7C1";Tend="2386";Tstart="1";shortTE="F";uid="80fdf156-02a2-437a-8eb2-d0108016dccd"
Mc8581	RepeatMasker	Unknown	4228	4772	2403	+	.	ID="RND-5_FAMILY-5805";Tend="1281";Tstart="718";shortTE="F";uid="7eab1810-d8a4-4c4f-ad46-a3f6b2394a85"
Mc8581	RepeatMasker	DNA/Merlin	8029	8231	532	+	.	ID="MERLIN-N2_RPR";Tend="958";Tstart="754";shortTE="F";uid="07e71cb0-14a0-412f-8170-05ec165c857d"
Mc8581	RepeatMasker	DNA/hAT-Tip100	495	668	410	+	.	ID="RND-6_FAMILY-4650";Tend="1263";Tstart="1089";shortTE="F";uid="a572b499-db2c-4d55-b02c-88a6a74333be"
Mc8581	RepeatMasker	LINE/I-Jockey	2114	2437	1474	-	.	ID="RND-5_FAMILY-1406";Tend="1189";Tstart="881";shortTE="F";uid="ef27f1e5-a4b4-44cc-b3db-ea7dc8655471"
Mc8581	RepeatMasker	DNA/hAT-Tip100	3472	3620	428	-	.	ID="RND-6_FAMILY-5381";Tend="889";Tstart="741";shortTE="F";uid="3838512e-6de2-423c-89d8-195e7f51dee4"
Mc8581	RepeatMasker	LTR/ERVK	8234	8400	1148	-	.	ID="RND-6_FAMILY-21670";Tend="589";Tstart="424";shortTE="F";uid="3c797f9a-9cee-4d48-b632-045744fe7647"
Mc8581	RepeatMasker	DNA/MULE-MuDR	10214	10400	702	-	.	ID="RND-5_FAMILY-4344";Tend="877";Tstart="717";shortTE="F";uid="f58f6c16-5529-4f86-a3ae-84901f610aee"
Mc8581	RepeatMasker	DNA	11907	12047	419	-	.	ID="RND-6_FAMILY-44299";Tend="1217";Tstart="1073";shortTE="F";uid="65ff8a99-cabe-442a-8675-9a25bd62d9f5"
Mc8582	RepeatMasker	DNA/Kolobok-E	9576	10180	1555	+	.	ID="RND-6_FAMILY-12902";Tend="1660";Tstart="1127";shortTE="F";uid="7d1f07bf-30fe-485b-84dc-29112b4a1927"
Mc8582	RepeatMasker	DNA/Ginger-1	6479	6725	593	+	.	ID="RND-6_FAMILY-11732";Tend="785";Tstart="541";shortTE="F";uid="95bfb868-e1a3-483a-a6eb-b1d1c892b194"
Mc8582	RepeatMasker	Retroposon?	1	770	5961	+	.	ID="RND-6_FAMILY-21009";Tend="1208";Tstart="464";shortTE="F";uid="18643ef3-d036-4625-9e0a-582a4a07e334"
Mc8582	RepeatMasker	Unknown	2941	3145	738	+	.	ID="RND-1_FAMILY-26";TEgroup="ctg_8582%7CRND-1_FAMILY-26%7C1";Tend="1383";Tstart="912";shortTE="T";uid="e35398e9-efc8-41c5-b67e-8c6e76d5ef61"
Mc8582	RepeatMasker	LINE/I	4380	4681	2368	+	.	ID="RND-6_FAMILY-8805";Tend="1379";Tstart="1075";shortTE="F";uid="aacbbb8b-c251-45e2-9072-cf69afea5ebb"
Mc8582	RepeatMasker	DNA/Ginger-1	10024	10828	4933	-	.	ID="rnd-1_family-4";Tend="2131";Tstart="843";shortTE="F";uid="b8030334-354c-43c2-b272-88319f89f0b4"
Mc8582	RepeatMasker	DNA/Kolobok-E	6506	6649	1172	-	.	ID="RND-6_FAMILY-22667";Tend="1243";Tstart="1107";shortTE="F";uid="dabd34aa-d39c-4d52-b2ed-a4ce54a61843"
Mc8582	RepeatMasker	Retroposon?	6650	7011	2075	-	.	ID="SINE2-1_AP";Tend="943";Tstart="587";shortTE="F";uid="95854cde-6073-46e5-889d-9ed96d3951a2"
Mc8582	RepeatMasker	DNA/Kolobok-E	1934	2516	2593	-	.	ID="KOLOBOKE-2_AP";Tend="2232";Tstart="1628";shortTE="F";uid="61a41e60-19f7-4bef-9da8-af2411528f2e"
Mc8583	RepeatMasker	DNA/hAT-Tip100	2532	2647	466	+	.	ID="RND-6_FAMILY-791";Tend="334";Tstart="229";shortTE="F";uid="d9b61377-c8ec-41c8-90bc-5d8b473c2529"
Mc8583	RepeatMasker	Retroposon?	5417	5965	582	+	.	ID="SINE2-1_AP";TEgroup="ctg_8583%7CSINE2-1_AP%7C1";Tend="1452";Tstart="1009";shortTE="F";uid="df946704-57eb-4b3c-8a52-2b90a3738760"
Mc8583	RepeatMasker	DNA/Merlin	2922	3232	648	+	.	ID="RND-6_FAMILY-1758";Tend="1546";Tstart="1205";shortTE="F";uid="908a759e-819a-4e74-9778-139e5c2bd527"
Mc8583	RepeatMasker	DNA/hAT-Tip100	694	875	694	+	.	ID="RND-5_FAMILY-1688";Tend="1206";Tstart="1027";shortTE="F";uid="6382eaa9-87dc-4f45-b70b-14fe39e6f0b5"
Mc8583	RepeatMasker	Unknown	1	199	1583	+	.	ID="RND-5_FAMILY-9949";Tend="1587";Tstart="1394";shortTE="F";uid="4e84d8a2-bda9-4a91-8cb0-70e7f7277728"
Mc8583	RepeatMasker	Retroposon?	868	1397	1261	+	.	ID="RND-6_FAMILY-4426";Tend="1645";Tstart="1157";shortTE="F";uid="83d7c619-d037-4d2c-9701-0d490536bee9"
Mc8583	RepeatMasker	DNA	9737	10026	570	-	.	ID="DNAX-2_AP";Tend="467";Tstart="215";shortTE="F";uid="2c9e66ae-a708-4af2-bc6d-7ef9a6534e0d"
Mc8583	RepeatMasker	Retroposon?	701	919	488	-	.	ID="SINE2-1_AP";Tend="817";Tstart="608";shortTE="F";uid="9215d744-cb05-4520-9c74-84b69da317d4"
Mc8583	RepeatMasker	DNA/Sola-1	8705	9068	732	-	.	ID="SOLA1-7_AP";Tend="1167";Tstart="839";shortTE="F";uid="211e83be-cd32-4344-b0d9-a47f69f85f22"
Mc8583	RepeatMasker	LINE/I	5601	5723	994	-	.	ID="RND-1_FAMILY-332";Tend="860";Tstart="738";shortTE="F";uid="e8577c6c-3edc-4c4c-b347-bbd913b643c1"
Mc8584	RepeatMasker	DNA	2294	2447	421	+	.	ID="DNA2-3_AP";Tend="632";Tstart="436";shortTE="F";uid="fe987ffc-6aca-4e04-8bc1-88cfb123c265"
Mc8584	RepeatMasker	Retroposon?	10384	10823	2927	+	.	ID="SINE2-1_AP";Tend="456";Tstart="1";shortTE="F";uid="16d26ab8-8e1b-4b1f-bf9f-ba44c2aeda67"
Mc8584	RepeatMasker	LINE/I	4328	4615	1662	-	.	ID="RND-6_FAMILY-12485";Tend="1318";Tstart="1036";shortTE="F";uid="941d9bed-078c-41df-b7cd-da83ae8d31b8"
Mc8584	RepeatMasker	DNA	2350	2464	547	-	.	ID="RND-5_FAMILY-5953";Tend="1022";Tstart="901";shortTE="F";uid="e2bd6473-2426-4c88-8109-88a65888af8f"
Mc8585	RepeatMasker	LINE/I-Jockey	1220	1355	439	+	.	ID="RND-6_FAMILY-8811";Tend="942";Tstart="802";shortTE="F";uid="b6d4ee4b-0616-4fa6-9eda-a4af3eb500cd"
Mc8585	RepeatMasker	DNA/Kolobok-E	5244	6137	1825	+	.	ID="RND-6_FAMILY-12898";Tend="1533";Tstart="725";shortTE="F";uid="ed492397-a87c-4679-b5ea-213490665824"
Mc8585	RepeatMasker	Retroposon?	516	967	793	+	.	ID="SINE2-1_AP";Tend="1447";Tstart="999";shortTE="F";uid="d3fb36f1-c3bf-4816-804e-839f4c600d35"
Mc8585	RepeatMasker	DNA	7528	7770	465	+	.	ID="DNA8-22_AP";Tend="213";Tstart="1";shortTE="F";uid="206ab4eb-feeb-4818-9320-6bc5e420860c"
Mc8585	RepeatMasker	Retroposon?	9918	10062	3736	-	.	ID="RND-6_FAMILY-21009";Tend="1346";Tstart="467";shortTE="F";uid="452d8b81-49f5-4cf7-833b-a17072ab09d0"
Mc8585	RepeatMasker	Retroposon?	4726	5243	1999	-	.	ID="SINE2-1_AP";Tend="1731";Tstart="433";shortTE="F";uid="c0c4687e-b5c9-48e5-afbe-f94ca379d6cc"
Mc8585	RepeatMasker	DNA/Ginger-1	1	526	4420	-	.	ID="RND-6_FAMILY-11732";Tend="1082";Tstart="557";shortTE="F";uid="7b81d1bd-148a-4104-b2e2-817f5fe48985"
Mc8585	RepeatMasker	Unknown	8840	9240	599	-	.	ID="RND-5_FAMILY-5708";Tend="1655";Tstart="1244";shortTE="F";uid="787c4188-2ca0-4e58-abf1-44070553ba14"
Mc8585	RepeatMasker	DNA/Ginger-1	10063	10814	5901	-	.	ID="RND-1_FAMILY-4";Tend="2451";Tstart="1707";shortTE="F";uid="120a553c-a3f8-4058-a83e-e7f4756313a0"
Mc8585	RepeatMasker	Retroposon?	6138	6307	1999	-	.	ID="SINE2-1_AP";Tend="432";Tstart="1";shortTE="F";uid="a3637478-80aa-43ba-90d1-2f63f5e910ed"
Mc8586	RepeatMasker	Unknown	13997	14211	447	+	.	ID="RND-6_FAMILY-36647";Tend="574";Tstart="367";shortTE="F";uid="c9858e43-c453-4c16-963e-2e1bdfc9bf94"
Mc8586	RepeatMasker	DNA	3894	4177	2191	+	.	ID="RND-5_FAMILY-3746";Tend="1350";Tstart="1051";shortTE="F";uid="f7bdacaf-1810-4e87-93aa-308f53bcf13c"
Mc8586	RepeatMasker	DNA/CMC-Chapaev-3	6021	6294	746	+	.	ID="RND-5_FAMILY-3296";Tend="1462";Tstart="1201";shortTE="F";uid="5dfb1c5b-a818-4337-8e8b-56dd292b7893"
Mc8586	RepeatMasker	DNA/MULE-MuDR	495	623	832	+	.	ID="RND-6_FAMILY-1868";Tend="688";Tstart="560";shortTE="F";uid="7b6d5bc1-4095-49b1-940d-f84dab06b9f9"
Mc8586	RepeatMasker	DNA	2967	3072	512	+	.	ID="ttaa18_ap";Tend="327";Tstart="217";shortTE="F";uid="322f5689-b8b1-4b10-957a-00793b1ae77f"
Mc8586	RepeatMasker	Unknown	8550	9590	2164	+	.	ID="RND-6_FAMILY-4113";TEgroup="ctg_8586%7CRND-6_FAMILY-4113%7C1";Tend="1803";Tstart="294";shortTE="F";uid="5243a801-4175-4094-b847-5539fcea0181"
Mc8586	RepeatMasker	Unknown	7181	8075	2976	-	.	ID="RND-6_FAMILY-35507";Tend="1083";Tstart="176";shortTE="F";uid="fbaf6652-82ab-4bf1-9833-57eab88fb86e"
Mc8587	RepeatMasker	Retroposon?	734	896	429	+	.	ID="SINE2-2_AP";Tend="162";Tstart="17";shortTE="F";uid="8a392960-aeb1-47a0-8f7e-53cc653dc3e8"
Mc8587	RepeatMasker	DNA	6756	7096	834	+	.	ID="ttaa4c_ap";Tend="376";Tstart="52";shortTE="F";uid="5782bf26-f983-4548-af17-f0af67d41ae1"
Mc8587	RepeatMasker	DNA	8433	8949	1527	-	.	ID="DNA4-3_AP";Tend="637";Tstart="147";shortTE="F";uid="98866f03-917c-4cc4-b9f5-1bbb9cab62d5"
Mc8587	RepeatMasker	Unknown	9143	9268	510	-	.	ID="RND-6_FAMILY-8061";Tend="1819";Tstart="1695";shortTE="F";uid="40d665b4-c89e-4773-9cbb-425390ea4075"
Mc8587	RepeatMasker	Retroposon?	10080	10286	752	-	.	ID="RND-6_FAMILY-21009";Tend="1208";Tstart="999";shortTE="F";uid="11e9001f-a714-4275-b900-65ce64a88a7b"
Mc8588	RepeatMasker	DNA/Ginger-1	6961	7216	441	+	.	ID="RND-6_FAMILY-13505";Tend="2249";Tstart="1980";shortTE="F";uid="59e96390-b976-4201-8559-6b50581e05a4"
Mc8588	RepeatMasker	DNA/Kolobok-E	8	393	2464	+	.	ID="rnd-6_family-22667";Tend="1285";Tstart="936";shortTE="F";uid="ab26ba08-50de-44e8-9733-7d1caa365996"
Mc8588	RepeatMasker	DNA/Ginger-1	48	461	2408	-	.	ID="RND-6_FAMILY-2746";Tend="607";Tstart="190";shortTE="F";uid="d99df6a5-98ae-484b-9ab3-b79b9273c907"
Mc8589	RepeatMasker	DNA	6192	6569	1598	+	.	ID="TTAA3_AP";Tend="429";Tstart="1";shortTE="F";uid="141f148a-40fa-40bc-a386-3b0929c1c838"
Mc8589	RepeatMasker	DNA/hAT-Tip100	1	239	1949	+	.	ID="RND-1_FAMILY-258";Tend="1109";Tstart="872";shortTE="F";uid="2a566018-1f9c-4d5f-9894-53dd9aa9d2f9"
Mc8589	RepeatMasker	Retroposon?	3703	5346	5346	+	.	ID="SINE2-1_AP";Tend="1998";Tstart="1";shortTE="F";uid="f33eae70-1a40-4647-a031-373751ebe273"
Mc8589	RepeatMasker	Unknown	2594	2800	832	+	.	ID="RND-1_FAMILY-174";Tend="773";Tstart="592";shortTE="F";uid="415e7916-1199-4c8d-a429-f2d435142789"
Mc8589	RepeatMasker	Unknown	2804	3220	866	-	.	ID="RND-1_FAMILY-275";TEgroup="ctg_8589%7CRND-1_FAMILY-275%7C1";Tend="1567";Tstart="655";shortTE="F";uid="f50619b2-d2e4-4dc7-9724-ba8f97c9394e"
Mc8589	RepeatMasker	LINE/I	4911	5427	469	-	.	ID="RND-5_FAMILY-565";Tend="1721";Tstart="1209";shortTE="F";uid="4e2b8331-79b0-4bbd-aa98-e32ab400e45e"
Mc8589	RepeatMasker	DNA	6725	7128	1158	-	.	ID="DNA4-2_AP";Tend="432";Tstart="14";shortTE="F";uid="22955b3e-6898-48a4-ad98-b3364719ddb2"
Mc8589	RepeatMasker	DNA	6046	6189	503	-	.	ID="dna4-2_ap";Tend="769";Tstart="636";shortTE="F";uid="9865641d-8554-4e2f-b35d-1a6f56e24042"
Mc859	RepeatMasker	DNA	7419	7590	414	+	.	ID="RND-6_FAMILY-5626";Tend="554";Tstart="381";shortTE="F";uid="403a6fad-4a60-4dcf-80a0-965b04d67e2a"
Mc859	RepeatMasker	Unknown	31185	31398	831	+	.	ID="RND-6_FAMILY-6837";Tend="4750";Tstart="4506";shortTE="F";uid="aae1b46b-8eeb-4a40-8942-e612663c002d"
Mc859	RepeatMasker	DNA	51546	52260	1499	+	.	ID="dna4-1_ap";Tend="823";Tstart="1";shortTE="F";uid="f7f861d3-ddf3-41f4-b8dd-037889bc3058"
Mc859	RepeatMasker	Unknown	28231	28621	2472	+	.	ID="RND-1_FAMILY-240";Tend="1287";Tstart="909";shortTE="F";uid="e6112462-41ba-4f79-83ec-a7fa36eb075a"
Mc859	RepeatMasker	Retroposon?	44314	44775	404	+	.	ID="RND-1_FAMILY-311";Tend="664";Tstart="236";shortTE="F";uid="36b3f47f-8621-41e2-ab5a-05f044d4aa1a"
Mc859	RepeatMasker	DNA	33237	33414	411	+	.	ID="DNA4-3_AP";Tend="195";Tstart="7";shortTE="F";uid="2b8d33b3-6340-40f8-83a6-1baf765bcf10"
Mc859	RepeatMasker	DNA/TcMar-Tc1	31395	31966	4231	+	.	ID="RND-1_FAMILY-181";Tend="1558";Tstart="1000";shortTE="F";uid="1b4d64b0-382e-4c0a-8607-5b5c8a865108"
Mc859	RepeatMasker	DNA	34479	35218	2159	-	.	ID="DNA4-1_AP";Tend="818";Tstart="1";shortTE="F";uid="ca2d74a0-9c33-44dd-818e-673aeb52fae1"
Mc859	RepeatMasker	DNA/hAT-Charlie	27061	27261	423	-	.	ID="RND-6_FAMILY-21290";Tend="1933";Tstart="1751";shortTE="F";uid="1fc1c5d0-15ca-4c2e-8b72-120dcb72e06b"
Mc859	RepeatMasker	Unknown	1367	1563	477	-	.	ID="RND-6_FAMILY-4898";Tend="1799";Tstart="1595";shortTE="F";uid="c64e58ec-5c89-43b4-bfde-0824a7303814"
Mc859	RepeatMasker	DNA/Ginger-1	45956	46094	603	-	.	ID="RND-1_FAMILY-4";Tend="2471";Tstart="2325";shortTE="F";uid="a88a9986-a03b-44ba-a252-4eb69e414661"
Mc859	RepeatMasker	DNA	1	409	2195	-	.	ID="RND-6_FAMILY-20527";Tend="1290";Tstart="900";shortTE="F";uid="e701fe07-f707-4653-b4e5-5fd6da06fe9c"
Mc8590	RepeatMasker	Unknown	6347	6735	2128	+	.	ID="RND-6_FAMILY-6959";Tend="1056";Tstart="700";shortTE="F";uid="ec59ee79-7c7f-442d-8078-8d90a2f2f634"
Mc8590	RepeatMasker	DNA/hAT-Tip100	9215	9397	688	+	.	ID="RND-5_FAMILY-8055";Tend="1506";Tstart="1338";shortTE="F";uid="8c1547d7-bfa6-4e24-b706-efb184a389fb"
Mc8590	RepeatMasker	DNA/Ginger-1	8345	8477	412	+	.	ID="RND-6_FAMILY-11732";Tend="1215";Tstart="1081";shortTE="F";uid="2abf7b78-d125-4bd4-9aeb-d73a14682584"
Mc8590	RepeatMasker	Retroposon?	7920	8461	914	-	.	ID="SINE2-1_AP";Tend="1104";Tstart="579";shortTE="F";uid="bbb2dad8-fcd7-4892-a0c8-b5c50b19de57"
Mc8590	RepeatMasker	DNA	5988	6242	1449	-	.	ID="TTAA3B_AP";Tend="436";Tstart="181";shortTE="F";uid="661624db-b445-4374-8d7c-46b2a29a8cd9"
Mc8590	RepeatMasker	DNA/hAT-Tip100	1013	1500	3592	-	.	ID="RND-5_FAMILY-946";Tend="1410";Tstart="925";shortTE="F";uid="41cb4289-4061-416b-bb9f-296c8ac508ff"
Mc8591	RepeatMasker	Unknown	6954	7709	1196	+	.	ID="RND-6_FAMILY-10824";TEgroup="ctg_8591%7CRND-6_FAMILY-10824%7C1";Tend="1319";Tstart="205";shortTE="F";uid="41b148cd-dde5-4468-b29d-4b8e52a6dba5"
Mc8591	RepeatMasker	DNA	3427	3603	551	+	.	ID="dna4-3_ap";Tend="381";Tstart="207";shortTE="F";uid="80526646-5226-495e-bfa2-43253a83abe5"
Mc8592	RepeatMasker	Retroposon?	7950	8158	780	+	.	ID="SINE2-1_AP";Tend="335";Tstart="123";shortTE="F";uid="558ecf81-aee8-4476-9f4b-b9e7e01280f9"
Mc8592	RepeatMasker	RC/Helitron	6816	6975	409	+	.	ID="HELITRON-N22_LMI";Tend="187";Tstart="36";shortTE="F";uid="a9ad65d4-7cd6-41b8-a179-a9f7d8517642"
Mc8592	RepeatMasker	DNA	4453	4861	478	+	.	ID="ttaa16_ap";Tend="369";Tstart="217";shortTE="F";uid="56440f0c-f59a-441e-b5b6-2de53e899d38"
Mc8592	RepeatMasker	RC/Helitron	521	634	482	+	.	ID="HALYOMORPHA_HALYS-4_FAMILY-1360";Tend="260";Tstart="150";shortTE="F";uid="0e88b398-5842-4054-8c25-425ddfb2047b"
Mc8592	RepeatMasker	DNA	334	503	609	-	.	ID="dna4-2_ap";Tend="185";Tstart="11";shortTE="F";uid="fe98d03f-aede-434e-867a-cdfa2794937b"
Mc8592	RepeatMasker	LINE/I-Jockey	6214	6609	891	-	.	ID="RND-6_FAMILY-7916";Tend="1235";Tstart="904";shortTE="F";uid="84a485d6-15cf-4e19-908a-a450e7981477"
Mc8593	RepeatMasker	DNA/hAT-Tip100	25	468	613	+	.	ID="DNA8-19_AP";Tend="373";Tstart="152";shortTE="F";uid="d8aa2122-a7d8-4a67-8244-a56688cde99b"
Mc8593	RepeatMasker	Unknown	4984	5205	606	+	.	ID="RND-1_FAMILY-1";Tend="1176";Tstart="975";shortTE="F";uid="92eb9433-21e4-4dfb-967f-a355d5bdb265"
Mc8593	RepeatMasker	DNA/hAT	983	1128	446	-	.	ID="RND-6_FAMILY-19607";Tend="767";Tstart="626";shortTE="F";uid="fc770a20-2d18-4c7e-bd00-42e94cafebce"
Mc8593	RepeatMasker	Unknown	5156	6931	4791	-	.	ID="RND-5_FAMILY-4508";Tend="1804";Tstart="63";shortTE="F";uid="7d35c050-1e66-4acb-8220-668f4b5207dd"
Mc8593	RepeatMasker	Retroposon?	9362	9992	470	-	.	ID="SINE2-2_AP";Tend="1176";Tstart="561";shortTE="F";uid="067587b4-34c2-4923-b0fa-ab3cb73db4b4"
Mc8593	RepeatMasker	Unknown	674	826	608	-	.	ID="RND-5_FAMILY-5052";Tend="1042";Tstart="873";shortTE="F";uid="ab9a459a-87fd-4862-ba2d-811f2f5e6a96"
Mc8594	RepeatMasker	Unknown	1	235	750	+	.	ID="RND-6_FAMILY-1489";TEgroup="ctg_8594%7CRND-6_FAMILY-1489%7C1";Tend="1403";Tstart="590";shortTE="F";uid="54eef895-a04e-414a-bf6d-abcfaece9160"
Mc8594	RepeatMasker	DNA/Kolobok-E	10015	10227	458	+	.	ID="RND-6_FAMILY-12898";Tend="1483";Tstart="1260";shortTE="F";uid="49c039ce-d69a-4107-a306-fdc61f48257d"
Mc8594	RepeatMasker	DNA	8790	9129	1056	-	.	ID="TTAA2C_AP";TEgroup="ctg_8594%7CTTAA2C_AP%7C1";Tend="423";Tstart="259";shortTE="F";uid="8efe1a92-ab16-4d58-bd95-583393ff8270"
Mc8594	RepeatMasker	DNA/hAT-Tip100	10572	10804	1829	-	.	ID="RND-5_FAMILY-497";Tend="736";Tstart="509";shortTE="F";uid="cc663a91-da90-4a21-aaa8-4cd781ca97ec"
Mc8594	RepeatMasker	DNA	3781	4125	1393	-	.	ID="DNA4-2_AP";Tend="769";Tstart="423";shortTE="F";uid="c49b2958-d81a-4e94-878e-a1f4d737cf19"
Mc8595	RepeatMasker	DNA/hAT-Tip100	13532	13802	1754	+	.	ID="RND-6_FAMILY-25234";Tend="845";Tstart="598";shortTE="F";uid="7de47309-e220-4734-8073-94f021a26e42"
Mc8595	RepeatMasker	DNA/hAT	14965	15224	1426	-	.	ID="RND-6_FAMILY-2466";Tend="869";Tstart="610";shortTE="F";uid="f4f0bbeb-92a4-48e6-9ae3-04d43baae485"
Mc8596	RepeatMasker	DNA	3146	3426	630	-	.	ID="DNA4-2_AP";Tend="301";Tstart="2";shortTE="F";uid="a28a9962-960c-4db0-b6b0-60c96817d409"
Mc8596	RepeatMasker	DNA/Kolobok-T2	9108	9211	415	-	.	ID="REP-4_PBA";Tend="684";Tstart="585";shortTE="F";uid="ad514834-b0a6-469b-8065-66b21d9f0e47"
Mc8597	RepeatMasker	DNA	2709	3099	1716	+	.	ID="TTAA2B_AP";Tend="426";Tstart="1";shortTE="F";uid="f90325bd-ac5a-4c30-9969-b8fdeb98e036"
Mc8597	RepeatMasker	DNA/hAT	3730	3860	431	+	.	ID="RND-6_FAMILY-9061";Tend="1697";Tstart="1224";shortTE="F";uid="9739ec23-4a52-4d2f-b2be-6e88636b65d0"
Mc8597	RepeatMasker	RC/Helitron	10271	10803	2910	+	.	ID="RND-6_FAMILY-192";Tend="1501";Tstart="991";shortTE="F";uid="13087f00-2c2a-4919-8882-c51d18e58ca2"
Mc8597	RepeatMasker	DNA/Ginger	9524	10148	845	+	.	ID="RND-5_FAMILY-2916";Tend="957";Tstart="275";shortTE="F";uid="2400e423-7242-40c6-a465-a081da613a0c"
Mc8597	RepeatMasker	DNA/hAT	3360	3729	629	-	.	ID="RND-5_FAMILY-2611";Tend="1062";Tstart="686";shortTE="F";uid="a18dbcf5-aa38-4b62-98ad-b26e46c41637"
Mc8597	RepeatMasker	Unknown	6972	7136	519	-	.	ID="RND-6_FAMILY-9023";Tend="1218";Tstart="1060";shortTE="F";uid="04210fe9-d6fb-4ac1-860c-9a66b09a5965"
Mc8598	RepeatMasker	DNA	4686	5027	1193	+	.	ID="TTAA2C_AP";Tend="423";Tstart="1";shortTE="F";uid="626a5c0b-9567-48c6-bf5c-6f0ac3bc097e"
Mc8598	RepeatMasker	DNA	5033	5694	776	+	.	ID="DNA4-2_AP";Tend="767";Tstart="94";shortTE="F";uid="64d2b657-01bf-4f7c-bed7-92189ee4d6ec"
Mc8598	RepeatMasker	Unknown	14843	15139	973	+	.	ID="RND-5_FAMILY-3157";Tend="1356";Tstart="1033";shortTE="F";uid="cfe6d4de-3c60-466b-bb2c-59847ca080b0"
Mc8598	RepeatMasker	Retroposon?	16876	17419	1130	+	.	ID="RND-6_FAMILY-21009";Tend="1241";Tstart="699";shortTE="F";uid="3ac488e5-6dee-4225-92a8-52c44978435b"
Mc8598	RepeatMasker	Unknown	186	416	1985	-	.	ID="RND-1_FAMILY-188";Tend="1116";Tstart="887";shortTE="F";uid="8f0e2971-8f24-41aa-9e48-0e255b85f7e1"
Mc8598	RepeatMasker	Retroposon?	16836	17122	504	-	.	ID="SINE2-1_AP";Tend="1129";Tstart="847";shortTE="F";uid="4234be66-bd18-4db7-81e2-05f528cb6652"
Mc8598	RepeatMasker	Retroposon?	14045	14617	503	-	.	ID="RND-6_FAMILY-2276";Tend="2264";Tstart="1974";shortTE="F";uid="1b521ce1-7203-4fd0-8cc9-7127c614352c"
Mc8598	RepeatMasker	DNA	12582	12841	486	-	.	ID="DNA4-3_AP";Tend="274";Tstart="3";shortTE="F";uid="19ef2ad3-0f8a-47e1-bd09-b6778b1f9187"
Mc8599	RepeatMasker	DNA/Ginger-1	12336	12574	438	+	.	ID="RND-6_FAMILY-11732";Tend="1342";Tstart="1106";shortTE="F";uid="f8a31489-8ce2-46c0-9ba8-d7e59b61d96b"
Mc8599	RepeatMasker	DNA/hAT?	20575	20798	1910	+	.	ID="RND-6_FAMILY-1141";Tend="738";Tstart="515";shortTE="F";uid="bfbffa5f-242c-4f28-8cd5-c7b03edc0677"
Mc8599	RepeatMasker	DNA	16223	16697	2081	+	.	ID="TTAA3_AP";Tend="429";Tstart="1";shortTE="F";uid="56ce7d89-96fe-4651-bb8b-63c815f921b5"
Mc8599	RepeatMasker	LINE/L2	9494	10187	651	-	.	ID="RND-5_FAMILY-6561";Tend="1727";Tstart="1107";shortTE="F";uid="03ad7d8b-2f6e-40e1-aac0-2c94a2376dc0"
Mc8599	RepeatMasker	DNA	16121	16222	703	-	.	ID="RND-6_FAMILY-7254";Tend="1923";Tstart="1824";shortTE="F";uid="8b4e5b88-f58e-4b60-bf88-82f6e2b51ba7"
Mc8599	RepeatMasker	DNA/hAT	4960	5114	522	-	.	ID="DNA8-79_AP";Tend="488";Tstart="340";shortTE="F";uid="81b22260-b327-49b8-a430-997229375de9"
Mc8599	RepeatMasker	DNA/hAT	93	193	485	-	.	ID="RND-6_FAMILY-19607";Tend="771";Tstart="671";shortTE="F";uid="e7627201-1218-49b7-a002-bedcadc67b06"
Mc8599	RepeatMasker	Retroposon?	12312	12514	427	-	.	ID="SINE2-1_AP";Tend="1242";Tstart="1047";shortTE="F";uid="4f78b904-277f-4cdd-b79c-88053d10b22a"
Mc8599	RepeatMasker	DNA	6494	6779	1028	-	.	ID="dna4-2_ap";Tend="311";Tstart="34";shortTE="F";uid="aa19939f-b527-46c4-8250-7d01d9aa86a4"
Mc8599	RepeatMasker	Unknown	4639	4944	1401	-	.	ID="RND-6_FAMILY-4940";Tend="345";Tstart="4";shortTE="F";uid="c727976b-a893-4a3a-955b-a3cb65ef0a43"
Mc86	RepeatMasker	DNA	102769	103191	916	+	.	ID="DNA4-3_AP";Tend="455";Tstart="23";shortTE="F";uid="41c46bfb-2c0c-4b04-a288-d7d21feb6a52"
Mc86	RepeatMasker	Retroposon?	1217	1701	494	+	.	ID="SINE2-1_AP";Tend="625";Tstart="149";shortTE="F";uid="765f9829-df6c-4fa8-b458-94dea1577288"
Mc86	RepeatMasker	LINE/I	17763	18146	1150	+	.	ID="RND-6_FAMILY-5599";Tend="856";Tstart="482";shortTE="F";uid="ad012ac6-573c-4f6e-a7cf-3af5173a3ccd"
Mc86	RepeatMasker	DNA	45435	45665	679	-	.	ID="DNA4-2_AP";Tend="769";Tstart="544";shortTE="F";uid="b63c1011-b182-455e-8efb-907c039ee866"
Mc86	RepeatMasker	Unknown	65606	67200	4545	-	.	ID="RND-5_FAMILY-17564";Tend="1620";Tstart="124";shortTE="F";uid="4f984ac1-4a40-47d1-b286-4ceec65a85b6"
Mc86	RepeatMasker	Unknown	576	975	1949	-	.	ID="RND-6_FAMILY-16153";Tend="1126";Tstart="741";shortTE="F";uid="d94bdd91-3191-4978-a71a-4d27054d66fb"
Mc860	RepeatMasker	DNA/hAT-hAT19	42476	42796	2013	+	.	ID="RND-5_FAMILY-2365";Tend="1476";Tstart="1169";shortTE="F";uid="8688be26-968d-42f3-b054-9a0c8817790d"
Mc860	RepeatMasker	LINE/I	25413	26149	5537	+	.	ID="RND-6_FAMILY-1728";Tend="1510";Tstart="783";shortTE="F";uid="205308b9-ec1e-4f6c-a1b0-e16af8f65507"
Mc860	RepeatMasker	LINE/I	1955	2525	4018	+	.	ID="RND-5_FAMILY-3623";Tend="1427";Tstart="854";shortTE="F";uid="e85d07c9-405b-4654-8098-790d7d477ffd"
Mc860	RepeatMasker	DNA/Ginger-1	39717	40175	468	+	.	ID="RND-6_FAMILY-11732";Tend="2118";Tstart="1637";shortTE="F";uid="6ec290c5-9326-4eaf-b4b6-018ebbd3ec39"
Mc860	RepeatMasker	LINE/I-Jockey	27030	27361	645	+	.	ID="RND-6_FAMILY-17331";Tend="1758";Tstart="1430";shortTE="F";uid="9c1c20d7-238d-4d2e-ac2a-4a4030d02021"
Mc860	RepeatMasker	DNA/Ginger-1	35443	35943	801	+	.	ID="rnd-1_family-4";Tend="2459";Tstart="1483";shortTE="F";uid="40a0201e-15c2-47a7-8bec-e222c04f6fdb"
Mc860	RepeatMasker	DNA/hAT	16772	16974	659	+	.	ID="RND-5_FAMILY-7424";Tend="1112";Tstart="920";shortTE="F";uid="1d779025-6ba8-43cd-aac3-25ee3c58f546"
Mc860	RepeatMasker	DNA/hAT-Charlie	31370	32025	4296	+	.	ID="RND-5_FAMILY-1342";Tend="1521";Tstart="845";shortTE="F";uid="d7af7dfc-3c04-40d7-8122-6ab62f40ea99"
Mc860	RepeatMasker	DNA/Ginger	47315	48034	628	+	.	ID="RND-5_FAMILY-2916";Tend="1367";Tstart="615";shortTE="F";uid="f333ad50-65e0-407c-8b88-c2f97357d6f5"
Mc860	RepeatMasker	DNA/hAT-Ac	46088	46237	805	-	.	ID="DNA8-99_AP";Tend="756";Tstart="619";shortTE="F";uid="3e0dee0c-9c41-4da8-ad0f-0f300f9aeb3d"
Mc860	RepeatMasker	Retroposon?	35378	35859	467	-	.	ID="SINE2-1_AP";Tend="532";Tstart="1";shortTE="F";uid="aef886be-cdb2-464f-943b-aabd1e948842"
Mc860	RepeatMasker	DNA/hAT	29495	30078	4448	-	.	ID="RND-6_FAMILY-1437";Tend="1422";Tstart="842";shortTE="F";uid="d5cea943-43c4-4a6d-adc3-d94f09ea77f4"
Mc860	RepeatMasker	Unknown	258	1189	4464	-	.	ID="RND-6_FAMILY-3370";TEgroup="ctg_860%7CRND-6_FAMILY-3370%7C1";Tend="1643";Tstart="599";shortTE="F";uid="ea5beaad-b3c6-4aff-94ba-5ea6613c7b39"
Mc860	RepeatMasker	Unknown	42983	43496	2650	-	.	ID="RND-1_FAMILY-182";Tend="1386";Tstart="872";shortTE="F";uid="f761b085-145a-4511-8baa-ac61d0f96afb"
Mc860	RepeatMasker	Unknown	52980	54758	7201	-	.	ID="RND-6_FAMILY-10375";Tend="1725";Tstart="15";shortTE="F";uid="cdb627b0-c009-4d77-9fa0-e9738f50c32d"
Mc860	RepeatMasker	DNA/hAT-Ac	46567	46741	1054	-	.	ID="DNA8-99_AP";Tend="173";Tstart="1";shortTE="F";uid="58de0cca-7782-446a-9693-024812a71e6a"
Mc860	RepeatMasker	DNA/Ginger	34774	34883	417	-	.	ID="RND-1_FAMILY-6";Tend="2341";Tstart="2226";shortTE="F";uid="b1cc2026-3dfa-44bb-abc7-71adce30a852"
Mc8600	RepeatMasker	Unknown	9836	11037	4324	+	.	ID="RND-6_FAMILY-4087";Tend="1417";Tstart="219";shortTE="F";uid="0b862e64-dfca-4b82-a682-8fb08cf03a7a"
Mc8600	RepeatMasker	DNA/hAT-Charlie	2100	2899	433	+	.	ID="RND-6_FAMILY-359";Tend="1660";Tstart="863";shortTE="F";uid="fc80989e-4a8b-499b-88a2-49133a54b351"
Mc8600	RepeatMasker	DNA/Maverick	11110	12366	1747	+	.	ID="RND-5_FAMILY-4394";Tend="1285";Tstart="79";shortTE="F";uid="efd8e848-5188-4f31-8bf4-91523212cd28"
Mc8600	RepeatMasker	Unknown	2951	3800	5714	+	.	ID="RND-1_FAMILY-199";Tend="1176";Tstart="488";shortTE="F";uid="faf4a5db-7b30-47d3-a5b5-119baf9fd4e6"
Mc8600	RepeatMasker	DNA/Maverick	12290	13705	10104	-	.	ID="RND-5_FAMILY-5550";Tend="1944";Tstart="503";shortTE="F";uid="8a5eb44b-3c4c-4c40-acae-ac6ac7f122e6"
Mc8600	RepeatMasker	Retroposon?	8954	9422	1594	-	.	ID="RND-6_FAMILY-21009";Tend="839";Tstart="365";shortTE="F";uid="5e092e66-870f-495a-ac43-62abdd2b4d18"
Mc8601	RepeatMasker	Satellite	7294	7419	416	+	.	ID="RND-6_FAMILY-15588";Tend="1109";Tstart="992";shortTE="F";uid="fa69c5d5-37a4-4c00-b197-8c160f01911e"
Mc8601	RepeatMasker	DNA	863	1662	2948	+	.	ID="DNA4-1_AP";Tend="823";Tstart="1";shortTE="F";uid="8ac606c9-f48a-487a-b2bc-4d601e108a5a"
Mc8601	RepeatMasker	DNA/hAT-Tip100	7977	9575	12900	+	.	ID="RND-5_FAMILY-1154";Tend="2064";Tstart="481";shortTE="F";uid="5869301d-a842-40fe-bb83-d5c7ae2d0b75"
Mc8601	RepeatMasker	DNA/hAT?	4815	4934	432	+	.	ID="DNA8-60_AP";Tend="226";Tstart="104";shortTE="F";uid="dead9196-16a5-4853-881b-295c416eae98"
Mc8601	RepeatMasker	DNA/TcMar-m44	11486	11749	811	-	.	ID="MARINERN-1B_AP";Tend="244";Tstart="2";shortTE="F";uid="b9afe42b-3cde-4769-a703-ece500dd6f0a"
Mc8601	RepeatMasker	DNA/hAT	3002	3353	485	-	.	ID="RND-5_FAMILY-168";Tend="741";Tstart="443";shortTE="F";uid="84bd9205-aa94-45e5-b91c-9d0423c20dcf"
Mc8601	RepeatMasker	DNA	11889	12239	946	-	.	ID="TTAA23_AP";Tend="561";Tstart="182";shortTE="F";uid="adb65558-59ea-432a-9458-2dac46f6e3f9"
Mc8602	RepeatMasker	Unknown	6469	6993	3252	+	.	ID="RND-5_FAMILY-500";Tend="1263";Tstart="747";shortTE="F";uid="a2ee1226-07b2-4c9d-a3f7-8a406a60c9b5"
Mc8602	RepeatMasker	DNA/hAT-hAT19	16659	17554	6932	+	.	ID="RND-6_FAMILY-25511";Tend="1266";Tstart="393";shortTE="F";uid="c57a3742-3f96-45d2-b520-cee91be529e5"
Mc8602	RepeatMasker	DNA/hAT	3778	4441	4743	+	.	ID="RND-5_FAMILY-1098";Tend="1535";Tstart="881";shortTE="F";uid="2293db3b-7b14-499d-b710-2ed8bdd97aed"
Mc8602	RepeatMasker	DNA/hAT?	375	696	550	+	.	ID="rnd-6_family-13043";Tend="342";Tstart="73";shortTE="F";uid="edb88feb-d7e0-4179-b785-8176e1757cec"
Mc8602	RepeatMasker	DNA/hAT-hAT19	17846	18259	3477	+	.	ID="RND-6_FAMILY-25511";Tend="1673";Tstart="1259";shortTE="F";uid="7f651e53-4607-4f61-b2a6-683673765f6d"
Mc8602	RepeatMasker	DNA/hAT-Charlie	774	1035	1373	+	.	ID="rnd-6_family-11141";Tend="1281";Tstart="1081";shortTE="F";uid="f08e85cc-de5b-45d2-b9ee-b66bb722e425"
Mc8602	RepeatMasker	DNA/Ginger	7103	8356	4990	+	.	ID="RND-5_FAMILY-2916";Tend="1543";Tstart="267";shortTE="F";uid="fc951c80-e216-4e96-9951-b926f4d1edb2"
Mc8602	RepeatMasker	DNA/hAT-hATm	9016	9196	605	+	.	ID="HAT-6_AP";Tend="1714";Tstart="1536";shortTE="F";uid="f6c430cd-f998-4ecf-b9d5-f797628ec1e9"
Mc8602	RepeatMasker	Unknown	2338	2497	733	+	.	ID="RND-5_FAMILY-2591";Tend="1705";Tstart="1550";shortTE="F";uid="b5c28746-64d7-4e53-9afa-f15f9e5facb1"
Mc8602	RepeatMasker	DNA/hAT-Charlie	17555	17845	1192	-	.	ID="HAT-N19_AP";Tend="349";Tstart="1";shortTE="F";uid="97dab6c6-e104-4320-9b3b-ea87f17dd81e"
Mc8602	RepeatMasker	Unknown	4472	4949	3096	-	.	ID="RND-5_FAMILY-1436";Tend="1438";Tstart="943";shortTE="F";uid="640ac023-b293-4c30-ae88-d9045fc3ca76"
Mc8602	RepeatMasker	DNA/Ginger-1	7238	8988	13099	-	.	ID="rnd-6_family-11732";Tend="2280";Tstart="257";shortTE="F";uid="b4da0fa0-6d36-4a75-94a2-7f04733a3e54"
Mc8603	RepeatMasker	DNA/Ginger-1	10437	10796	3029	+	.	ID="RND-1_FAMILY-4";Tend="1108";Tstart="749";shortTE="F";uid="abb83a8e-c692-424a-8f67-279bda5aae24"
Mc8603	RepeatMasker	DNA/TcMar-Mariner	1922	2749	4186	+	.	ID="RND-6_FAMILY-5005";Tend="1680";Tstart="887";shortTE="F";uid="9eb38d0d-273a-437e-92bf-781ee62e78ff"
Mc8603	RepeatMasker	DNA/Kolobok-E	1183	1477	766	+	.	ID="KOLOBOKE-2_AP";Tend="1416";Tstart="1122";shortTE="F";uid="97d7b7b6-175c-4efc-b0b6-ff6c87c09479"
Mc8603	RepeatMasker	DNA/Kolobok-E	2666	3114	1331	+	.	ID="RND-6_FAMILY-12898";Tend="1557";Tstart="1106";shortTE="F";uid="56858580-4ae9-4851-9bba-4526c915392d"
Mc8604	RepeatMasker	Retroposon?	4	203	1056	+	.	ID="RND-1_FAMILY-338";Tend="1085";Tstart="889";shortTE="F";uid="69012f98-432b-4c4a-af82-04d94fb2dc46"
Mc8604	RepeatMasker	DNA	9559	9830	531	+	.	ID="TTAA2D_AP";Tend="414";Tstart="95";shortTE="F";uid="9e0c8ebb-4686-4e2b-84b4-829e031303ae"
Mc8604	RepeatMasker	Unknown	10780	11088	2651	+	.	ID="RND-1_FAMILY-196";Tend="1198";Tstart="889";shortTE="F";uid="96dc5c3f-a92c-4618-b4db-903d6ca4637c"
Mc8604	RepeatMasker	Unknown	2507	2729	405	+	.	ID="RND-6_FAMILY-5066";Tend="1541";Tstart="1313";shortTE="F";uid="e60746bd-9555-499a-bb41-8f367110658c"
Mc8604	RepeatMasker	Unknown	13005	13242	1059	+	.	ID="RND-5_FAMILY-10083";Tend="238";Tstart="4";shortTE="F";uid="10b8735a-36be-441a-9b03-1746e1291eac"
Mc8604	RepeatMasker	DNA	4572	5045	794	+	.	ID="TTAA3B_AP";Tend="436";Tstart="1";shortTE="F";uid="ead529d6-b850-4918-b54a-526b59656554"
Mc8604	RepeatMasker	DNA/hAT-Tip100	971	1169	1167	-	.	ID="DNA8-62_AP";Tend="223";Tstart="2";shortTE="F";uid="c1118a27-214d-4ddb-944d-3b63e6e9532b"
Mc8604	RepeatMasker	LINE/R1	12314	13211	3226	-	.	ID="RND-1_FAMILY-179";Tend="953";Tstart="14";shortTE="F";uid="b411c9fe-5b3e-4520-953b-043789cf52ca"
Mc8605	RepeatMasker	DNA/hAT	4165	4327	647	+	.	ID="RND-5_FAMILY-2611";Tend="842";Tstart="686";shortTE="F";uid="3e8e01d6-aafa-4974-b45e-3916ff580ec4"
Mc8605	RepeatMasker	DNA/Kolobok-E	1354	1520	575	+	.	ID="KOLOBOKE-3_AP";Tend="5281";Tstart="5105";shortTE="F";uid="4a2cc3b5-8dfc-4924-900b-e1bea591f5b8"
Mc8605	RepeatMasker	LINE/I-Jockey	5600	7042	2172	-	.	ID="RND-6_FAMILY-1113";Tend="1806";Tstart="71";shortTE="F";uid="3b8601fe-db6f-4b09-8c52-38401d3579de"
Mc8605	RepeatMasker	Unknown	7347	7607	1209	-	.	ID="RND-6_FAMILY-27093";Tend="1301";Tstart="1010";shortTE="F";uid="f04ed466-52aa-489b-b498-50113f16719c"
Mc8605	RepeatMasker	Retroposon?	137	1502	4455	-	.	ID="SINE2-1_AP";Tend="1411";Tstart="6";shortTE="F";uid="d2f25f4b-c73b-4758-ac5e-9b793f0d95f7"
Mc8605	RepeatMasker	Unknown	7789	7890	435	-	.	ID="RND-6_FAMILY-27093";Tend="1004";Tstart="912";shortTE="F";uid="8951b916-6dbc-4729-baf5-7c23e2786548"
Mc8606	RepeatMasker	DNA/MULE-MuDR	6428	6697	542	+	.	ID="rnd-6_family-9483";Tend="784";Tstart="541";shortTE="F";uid="290fbdb5-a906-40f5-8769-89f22aef7046"
Mc8606	RepeatMasker	DNA	7759	8075	540	+	.	ID="DNA4-3_AP";Tend="338";Tstart="23";shortTE="F";uid="fa005ce7-60cd-4a82-9da3-f225be038c59"
Mc8606	RepeatMasker	Unknown	6772	6990	1297	-	.	ID="RND-6_FAMILY-9097";Tend="404";Tstart="197";shortTE="F";uid="d913c588-276c-43be-bb59-875ee4720ea9"
Mc8606	RepeatMasker	Unknown	6103	6428	2909	-	.	ID="RND-6_FAMILY-9097";Tend="892";Tstart="567";shortTE="F";uid="2856f893-077f-4fc1-b984-f9de63b9cc9c"
Mc8606	RepeatMasker	DNA/MULE-MuDR	3532	4099	2430	-	.	ID="RND-5_FAMILY-3221";TEgroup="ctg_8606%7CRND-5_FAMILY-3221%7C1";Tend="1006";Tstart="562";shortTE="F";uid="65330363-7da0-4601-aa13-e4da053994c0"
Mc8606	RepeatMasker	DNA/hAT-hAT19	9533	9680	499	-	.	ID="RND-5_FAMILY-2365";Tend="1481";Tstart="1336";shortTE="F";uid="370d715c-def0-41a1-b657-82ce1ed1d9d5"
Mc8607	RepeatMasker	Unknown	299	814	3665	+	.	ID="RND-6_FAMILY-3501";Tend="1079";Tstart="546";shortTE="F";uid="2fc74322-3bee-4449-919f-e44bead3a702"
Mc8607	RepeatMasker	DNA	10089	10787	6127	+	.	ID="RND-6_FAMILY-5740";Tend="1203";Tstart="506";shortTE="F";uid="eb6ddfaa-6f3f-4ceb-9a1d-5f2160c5aa57"
Mc8607	RepeatMasker	Unknown	199	306	829	+	.	ID="RND-5_FAMILY-910";Tend="1363";Tstart="1263";shortTE="F";uid="a173c6cc-e4f9-415f-a3be-458d544a3fc5"
Mc8607	RepeatMasker	Retroposon?	2666	3936	6026	-	.	ID="SINE2-1_AP";Tend="1292";Tstart="1";shortTE="F";uid="a1dbad8d-043c-4c2e-8b7f-ef8df3eaa58b"
Mc8607	RepeatMasker	Unknown	2221	2398	717	-	.	ID="RND-6_FAMILY-108";Tend="1112";Tstart="949";shortTE="F";uid="aab652fe-bedf-428d-aed1-f8f66a428f67"
Mc8607	RepeatMasker	DNA/hAT-Tip100	4071	4267	443	-	.	ID="RND-6_FAMILY-3606";Tend="1231";Tstart="1021";shortTE="F";uid="565ef7db-8fa6-481e-b8af-0cbcbe13545a"
Mc8607	RepeatMasker	DNA/MULE-MuDR	1	214	1881	-	.	ID="RND-6_FAMILY-1708";Tend="1133";Tstart="920";shortTE="F";uid="31126b02-e9d3-4251-803e-9358b52fe89b"
Mc8607	RepeatMasker	DNA/hAT-Tip100	4400	4604	535	-	.	ID="RND-6_FAMILY-4504";Tend="1111";Tstart="906";shortTE="F";uid="6183fc49-e75b-41f3-9365-2bb05e1e0034"
Mc8608	RepeatMasker	DNA/hAT-Tip100	4935	5188	596	+	.	ID="RND-6_FAMILY-368";Tend="1883";Tstart="1581";shortTE="F";uid="1f7a45f3-aee6-43ed-a3ef-32a6a27c07d0"
Mc8608	RepeatMasker	Unknown	10216	10605	2641	+	.	ID="RND-5_FAMILY-17564";Tend="1211";Tstart="828";shortTE="F";uid="20e00f90-c30a-48e4-b974-738bd5c8d5a5"
Mc8608	RepeatMasker	Unknown	9874	10007	412	+	.	ID="RND-6_FAMILY-3054";Tend="1133";Tstart="1008";shortTE="F";uid="38ab8f83-49de-462b-bbcd-6cff7679a2c7"
Mc8608	RepeatMasker	Unknown	4696	4968	654	-	.	ID="RND-4_FAMILY-56";Tend="1243";Tstart="982";shortTE="F";uid="1f744d14-3ddb-4ee4-9c6f-ce1db715a4d7"
Mc8609	RepeatMasker	DNA/Ginger	10587	10783	1762	-	.	ID="RND-1_FAMILY-6";Tend="2399";Tstart="2203";shortTE="F";uid="2487c7b6-9697-42bf-9c66-06183bc53dc9"
Mc8609	RepeatMasker	Retroposon?	3920	4324	902	-	.	ID="RND-6_FAMILY-21009";Tend="1208";Tstart="768";shortTE="F";uid="b74dd0e0-01c1-49f2-8ca0-e221893f1b5a"
Mc861	RepeatMasker	Unknown	32882	33685	1169	+	.	ID="RND-6_FAMILY-1428";Tend="1358";Tstart="600";shortTE="F";uid="e13dfaef-9d04-4d79-bff0-35a0e592bb5c"
Mc861	RepeatMasker	Retroposon?	7573	9040	3658	+	.	ID="SINE2-1_AP";Tend="1770";Tstart="254";shortTE="F";uid="216c9418-9642-4ecd-8fe0-b9aebe01ab76"
Mc861	RepeatMasker	DNA/Ginger-1	54953	55152	1667	+	.	ID="RND-6_FAMILY-3412";Tend="659";Tstart="460";shortTE="F";uid="91a028ef-e6be-4cde-98e9-00e092c0cfe7"
Mc861	RepeatMasker	DNA/Ginger-1	8857	9132	996	-	.	ID="RND-6_FAMILY-2746";Tend="478";Tstart="196";shortTE="F";uid="5ccb4c5d-6598-4338-8ae1-f9a00f3f33fd"
Mc861	RepeatMasker	DNA	31401	31655	475	-	.	ID="ttaa2b_ap";Tend="262";Tstart="19";shortTE="F";uid="efef5c0e-0976-420a-bede-0a1e44324850"
Mc8610	RepeatMasker	Retroposon?	5291	5697	1567	+	.	ID="RND-6_FAMILY-2172";Tend="474";Tstart="91";shortTE="F";uid="3bfbd6fa-802b-48c6-8918-13f28e51631a"
Mc8610	RepeatMasker	Unknown	6518	6832	2283	+	.	ID="RND-5_FAMILY-867";Tend="1223";Tstart="927";shortTE="F";uid="ada66863-b93c-470a-b85b-d81f212a4c3c"
Mc8610	RepeatMasker	Unknown	5747	6516	484	+	.	ID="RND-6_FAMILY-16512";Tend="1593";Tstart="933";shortTE="F";uid="873dbf87-9452-4cac-a584-1230fe88e1ea"
Mc8610	RepeatMasker	Retroposon?	903	1020	579	+	.	ID="SINE2-1_AP";Tend="1770";Tstart="1653";shortTE="F";uid="399d431c-4f1b-47ba-be1e-c08a863a7a90"
Mc8610	RepeatMasker	Retroposon?	6822	7132	696	+	.	ID="RND-6_FAMILY-2172";Tend="767";Tstart="473";shortTE="F";uid="c3a12f4e-cf56-4a0a-b0cf-c044635fd233"
Mc8610	RepeatMasker	Unknown	8820	9413	2587	-	.	ID="RND-6_FAMILY-3651";Tend="1025";Tstart="448";shortTE="F";uid="21056fba-94db-46d2-99ce-eeee044b592d"
Mc8610	RepeatMasker	RC/Helitron	1568	1704	441	-	.	ID="RND-6_FAMILY-20116";Tend="1652";Tstart="1520";shortTE="F";uid="85b1dcde-35dc-4209-8a15-b0da1cb6af33"
Mc8610	RepeatMasker	Unknown	6301	6524	1937	-	.	ID="RND-6_FAMILY-17249";Tend="599";Tstart="376";shortTE="F";uid="033bdbb4-9f2e-40a5-8298-cd9f4a5b60d6"
Mc8610	RepeatMasker	RC/Helitron	3494	3743	606	-	.	ID="RND-6_FAMILY-20116";Tend="483";Tstart="211";shortTE="F";uid="b9492a1d-d814-456e-bc17-ff1b0c5b6d19"
Mc8610	RepeatMasker	LINE/I	1946	2591	2845	-	.	ID="RND-5_FAMILY-565";Tend="1197";Tstart="572";shortTE="F";uid="d3669008-fd6b-40ef-aeb7-ff47566aba91"
Mc8610	RepeatMasker	DNA/Kolobok-E	651	978	496	-	.	ID="KOLOBOKE-2_AP";Tend="1474";Tstart="1114";shortTE="F";uid="6b4c210f-0793-424b-8516-d61fef795a0a"
Mc8610	RepeatMasker	DNA/Ginger-1	1	207	1765	-	.	ID="RND-6_FAMILY-13505";Tend="756";Tstart="551";shortTE="F";uid="e89e7edf-9013-4aa8-ab3d-545f24556beb"
Mc8610	RepeatMasker	Unknown	5540	6067	3107	-	.	ID="RND-6_FAMILY-17249";Tend="1234";Tstart="695";shortTE="F";uid="5cfa2b61-27e6-46b9-998a-3f82ca8b48e4"
Mc8610	RepeatMasker	Unknown	7625	8821	6406	-	.	ID="RND-5_FAMILY-5708";Tend="1809";Tstart="709";shortTE="F";uid="6fdba012-e504-4cf0-8072-131bf9e84143"
Mc8610	RepeatMasker	DNA/hAT-hAT19	10038	10778	2762	-	.	ID="hat-n2_ap";Tend="1021";Tstart="1";shortTE="F";uid="c422e88d-ded1-49ca-ba17-5b9b70e1cf98"
Mc8611	RepeatMasker	Unknown	9571	9889	546	+	.	ID="RND-6_FAMILY-1006";Tend="1365";Tstart="1174";shortTE="F";uid="472ba8fa-3bf1-446f-ab50-ea4a095b0685"
Mc8611	RepeatMasker	DNA/Ginger	8769	9509	5390	+	.	ID="RND-1_FAMILY-6";Tend="2400";Tstart="1663";shortTE="F";uid="2e66e03d-092d-45cd-93b8-f0f3b296593c"
Mc8611	RepeatMasker	DNA/Merlin	5186	5564	918	-	.	ID="RND-6_FAMILY-2286";Tend="1243";Tstart="833";shortTE="F";uid="7c783524-9b4a-4ec2-9936-7b2cc6d18eec"
Mc8611	RepeatMasker	DNA/Ginger-1	10385	10782	3209	-	.	ID="RND-6_FAMILY-11033";Tend="491";Tstart="104";shortTE="F";uid="9db91725-cc3e-4b14-b973-71543e9a6f03"
Mc8611	RepeatMasker	Unknown	9567	9845	500	-	.	ID="RND-5_FAMILY-8227";Tend="501";Tstart="221";shortTE="F";uid="b0212c33-888c-414e-bd74-72014ea004cd"
Mc8611	RepeatMasker	Unknown	10253	10397	1356	-	.	ID="RND-1_FAMILY-190";Tend="199";Tstart="55";shortTE="F";uid="18e99f8f-aa18-4abe-acd9-039b824d4268"
Mc8611	RepeatMasker	DNA	678	810	727	-	.	ID="TTAA25_AP";Tend="156";Tstart="21";shortTE="F";uid="7c774c73-3b15-44e5-92c2-ab40f70050fd"
Mc8611	RepeatMasker	Unknown	6042	6243	818	-	.	ID="RND-6_FAMILY-14474";Tend="719";Tstart="520";shortTE="F";uid="bc3944e9-6098-42e3-bb2c-b9c78fe35156"
Mc8611	RepeatMasker	DNA/hAT-Charlie	9891	10030	588	-	.	ID="RND-1_FAMILY-92";Tend="1166";Tstart="1030";shortTE="F";uid="f8ed2883-ca31-49aa-a7de-02d1d5eecb0b"
Mc8612	RepeatMasker	DNA	3607	4115	1269	+	.	ID="TTAA3_AP";Tend="428";Tstart="1";shortTE="F";uid="8ab31ea6-cf8c-424f-80f1-36a885e5735f"
Mc8612	RepeatMasker	DNA/TcMar-Pogo	4288	4395	413	+	.	ID="RND-5_FAMILY-5194";TEgroup="ctg_8612%7CRND-5_FAMILY-5194%7C1";Tend="762";Tstart="598";shortTE="T";uid="e7b5803d-89ed-4c23-a589-fd85e8d8bc2b"
Mc8612	RepeatMasker	DNA/Kolobok-E	8989	9212	873	+	.	ID="RND-6_FAMILY-2287";Tend="1408";Tstart="1207";shortTE="F";uid="55a868aa-7015-41c9-bc1c-11283b08d653"
Mc8612	RepeatMasker	DNA/TcMar-Tc1	1554	2137	4367	+	.	ID="RND-6_FAMILY-16249";Tend="1336";Tstart="756";shortTE="F";uid="13097358-b04f-4b35-b471-bf1f7c34d658"
Mc8612	RepeatMasker	DNA/TcMar-Pogo	4644	4911	1495	+	.	ID="RND-5_FAMILY-5194";Tend="1081";Tstart="791";shortTE="F";uid="4040727a-aaf2-46f2-a286-87103a5f1174"
Mc8612	RepeatMasker	DNA/Maverick	2834	3160	725	-	.	ID="RND-6_FAMILY-3287";TEgroup="ctg_8612%7CRND-6_FAMILY-3287%7C1";Tend="1468";Tstart="1295";shortTE="F";uid="00c43d24-a70e-4725-8fc0-e39998e68486"
Mc8612	RepeatMasker	Unknown	3160	3531	869	-	.	ID="RND-5_FAMILY-1691";Tend="951";Tstart="598";shortTE="F";uid="ad6dce35-5d70-4ca8-994f-ac6ba8bb9c3d"
Mc8613	RepeatMasker	DNA/hAT	2736	2891	597	+	.	ID="DNA8-82_AP";Tend="749";Tstart="600";shortTE="F";uid="e16b7214-7c93-4678-a6d7-04cc9cbacbaa"
Mc8613	RepeatMasker	RC/Helitron	1	423	2188	+	.	ID="RND-5_FAMILY-1918";Tend="752";Tstart="350";shortTE="F";uid="3b217afd-d6ea-4185-b100-f1869b8a6f66"
Mc8613	RepeatMasker	DNA	8430	8753	401	-	.	ID="TTAA2D_AP";Tend="376";Tstart="47";shortTE="F";uid="d4fdd276-5e69-4d23-bd6e-05384271580b"
Mc8614	RepeatMasker	DNA/hAT-Tip100	9717	9863	556	+	.	ID="DNA8-100B_AP";Tend="416";Tstart="273";shortTE="F";uid="9576936d-e618-4522-a822-60c698631158"
Mc8614	RepeatMasker	DNA/Ginger	1	196	1751	+	.	ID="RND-1_FAMILY-6";Tend="2400";Tstart="2205";shortTE="F";uid="4ef64140-033f-472d-ac33-3b5ee48a447f"
Mc8614	RepeatMasker	Retroposon?	357	706	604	+	.	ID="RND-6_FAMILY-21009";Tend="1077";Tstart="696";shortTE="F";uid="e9400d80-866a-47eb-860a-f7453ba0181a"
Mc8614	RepeatMasker	DNA	12950	13326	1443	-	.	ID="dna4-2_ap";Tend="346";Tstart="1";shortTE="F";uid="6366ce30-bc9d-479c-84a5-2bbbf4d4d821"
Mc8614	RepeatMasker	DNA/hAT-Charlie	10931	11068	714	-	.	ID="hat-n11_ap";Tend="96";Tstart="1";shortTE="F";uid="5dd82559-953a-4cda-af0b-dca45daf721a"
Mc8614	RepeatMasker	DNA	12692	12968	1345	-	.	ID="DNA4-2_AP";Tend="769";Tstart="518";shortTE="F";uid="b5c1f65f-c493-42b3-a2be-8de9f9e7a362"
Mc8614	RepeatMasker	DNA/hAT-Charlie	10795	10952	742	-	.	ID="HAT-N11_AP";Tend="585";Tstart="444";shortTE="F";uid="3c3a12be-9f6d-4cad-923b-3c9f01e0bd9c"
Mc8614	RepeatMasker	DNA/hAT-Tip100	10573	10770	1767	-	.	ID="RND-5_FAMILY-5985";Tend="1223";Tstart="1026";shortTE="F";uid="157f44b8-8803-45e4-a094-4e603b1803cb"
Mc8614	RepeatMasker	Unknown	13358	13565	1559	-	.	ID="RND-6_FAMILY-4240";Tend="1475";Tstart="1273";shortTE="F";uid="03853ed3-11cf-4012-ae3c-edba0efdb186"
Mc8615	RepeatMasker	Unknown	1	136	774	+	.	ID="RND-6_FAMILY-3091";Tend="1181";Tstart="1048";shortTE="F";uid="893fe682-1ca5-4d10-8b73-3c578964a2d4"
Mc8616	RepeatMasker	Retroposon?	1	921	7595	+	.	ID="RND-6_FAMILY-21009";Tend="1186";Tstart="270";shortTE="F";uid="cc81a449-5d39-4cfb-98a0-50478eb95e82"
Mc8616	RepeatMasker	DNA/MULE-MuDR	1984	2399	402	+	.	ID="RND-5_FAMILY-143";Tend="894";Tstart="507";shortTE="F";uid="c4504236-818b-4367-aee3-014a6d57a3de"
Mc8616	RepeatMasker	DNA/hAT-hAT19	5214	5375	824	+	.	ID="RND-6_FAMILY-30950";Tend="836";Tstart="670";shortTE="F";uid="de03ab8a-0c17-4016-aee3-023b348d2fda"
Mc8616	RepeatMasker	DNA/Ginger-1	10472	10731	731	+	.	ID="GINGER1-1_AP";Tend="5195";Tstart="4933";shortTE="F";uid="9b95589d-7a7c-4738-bd79-8dda65b9780a"
Mc8616	RepeatMasker	DNA/hAT-Charlie	4198	4442	1294	-	.	ID="rnd-6_family-11141";Tend="1281";Tstart="1081";shortTE="F";uid="644617a4-be39-4a81-b4f9-7fd8611c28ca"
Mc8616	RepeatMasker	Retroposon?	10575	10770	1764	-	.	ID="RND-1_FAMILY-338";Tend="1067";Tstart="872";shortTE="F";uid="d42e492a-051d-4957-a50a-b8446a6044ab"
Mc8617	RepeatMasker	Unknown	5306	5481	768	+	.	ID="RND-6_FAMILY-108";Tend="1112";Tstart="949";shortTE="F";uid="997e2e4c-1bf1-4c38-9c72-d851c028650d"
Mc8617	RepeatMasker	Retroposon?	4135	5330	5559	+	.	ID="SINE2-1_AP";Tend="1190";Tstart="1";shortTE="F";uid="e90b5f50-df94-438c-a18e-002f072307c7"
Mc8617	RepeatMasker	Unknown	13957	14620	956	+	.	ID="RND-4_FAMILY-2579";TEgroup="ctg_8617%7CRND-4_FAMILY-2579%7C1";Tend="1047";Tstart="778";shortTE="F";uid="f29b15f5-4ec9-41dd-a8db-26585303e5b3"
Mc8617	RepeatMasker	DNA	862	1166	611	+	.	ID="dna4-2_ap";Tend="271";Tstart="1";shortTE="F";uid="3b5c6f4b-5dde-418d-9114-afd1a9a192e5"
Mc8617	RepeatMasker	DNA	872	1644	413	-	.	ID="DNA4-2B_AP";Tend="761";Tstart="28";shortTE="F";uid="56e59cac-3ac1-4761-9d2c-25e00e810e84"
Mc8617	RepeatMasker	DNA/Kolobok-E	7432	8422	2315	-	.	ID="KOLOBOKE-2_AP";Tend="2229";Tstart="1121";shortTE="F";uid="09475dde-5af2-4e1f-9e40-470dbf644af6"
Mc8617	RepeatMasker	DNA/hAT-Tip100	3419	3522	485	-	.	ID="RND-5_FAMILY-11618";Tend="990";Tstart="909";shortTE="F";uid="686f0b08-54df-4046-94fe-3c6cf820b03f"
Mc8617	RepeatMasker	DNA/TcMar?	2043	2234	604	-	.	ID="RND-1_FAMILY-44";TEgroup="ctg_8617%7CRND-1_FAMILY-44%7C1";Tend="1466";Tstart="819";shortTE="T";uid="0119c789-f3f1-48e7-a7b5-874e6d575f3a"
Mc8618	RepeatMasker	DNA	6468	6748	584	-	.	ID="DNA4-3_AP";Tend="507";Tstart="246";shortTE="F";uid="a63a3283-06a7-4e4d-b2e7-efcd2f261653"
Mc8618	RepeatMasker	RC/Helitron	9466	9809	1438	-	.	ID="RND-5_FAMILY-1021";Tend="622";Tstart="301";shortTE="F";uid="866d0bd8-2702-4665-81d0-76d8fc951d95"
Mc8618	RepeatMasker	DNA/hAT-Tip100	1413	2349	5281	-	.	ID="RND-6_FAMILY-1926";Tend="1526";Tstart="582";shortTE="F";uid="b93a0e38-9db6-4f2c-8527-396b0c677726"
Mc8619	RepeatMasker	DNA/hAT-Tip100	8416	8797	690	+	.	ID="RND-5_FAMILY-497";Tend="722";Tstart="376";shortTE="F";uid="3351fcfa-5fff-4517-93d5-7b3f73ccd676"
Mc8619	RepeatMasker	DNA	3356	3777	2489	+	.	ID="TTAA2_AP";Tend="427";Tstart="1";shortTE="F";uid="bb217a42-c0f0-41e9-a8f1-157bb4f6fd44"
Mc8619	RepeatMasker	Unknown	6050	6165	694	+	.	ID="RND-1_FAMILY-34";Tend="1277";Tstart="1156";shortTE="F";uid="a79517f0-c335-4cf7-a432-b70c4e76ffb3"
Mc8619	RepeatMasker	Unknown	1	199	1768	-	.	ID="RND-6_FAMILY-14723";Tend="843";Tstart="645";shortTE="F";uid="f6a279bc-185e-4c7b-b97b-34e33b974fe7"
Mc8619	RepeatMasker	DNA/Kolobok-E	1883	2214	415	-	.	ID="KOLOBOKE-1_AP";Tend="322";Tstart="1";shortTE="F";uid="54efcd65-3fa4-41ce-b14b-a25330495e44"
Mc8619	RepeatMasker	DNA/Ginger-1	2889	3214	756	-	.	ID="RND-6_FAMILY-13505";Tend="2249";Tstart="1891";shortTE="F";uid="44037535-4b67-44ae-b07f-6f8ea8682a5a"
Mc8619	RepeatMasker	LINE/I-Jockey	8307	8411	424	-	.	ID="JOCKEY-3_RPR";Tend="4278";Tstart="3871";shortTE="F";uid="ed3c978d-e44a-436f-94a7-14c34fdb12b6"
Mc8619	RepeatMasker	Retroposon?	3215	3326	519	-	.	ID="RND-6_FAMILY-21009";Tend="1208";Tstart="696";shortTE="F";uid="01dc88b3-18c6-48ce-b574-91c5eec44245"
Mc8619	RepeatMasker	Unknown	7639	8306	1330	-	.	ID="RND-6_FAMILY-14723";Tend="1184";Tstart="501";shortTE="F";uid="1fed7085-6591-4570-9b92-8f712fb5fa1f"
Mc862	RepeatMasker	DNA/hAT-hAT19	21610	21821	872	+	.	ID="HAT-N12_AP";Tend="234";Tstart="1";shortTE="F";uid="7695d875-a34d-4f24-901e-269930b8aa89"
Mc862	RepeatMasker	Unknown	35154	35768	2667	+	.	ID="RND-6_FAMILY-10157";Tend="1335";Tstart="766";shortTE="F";uid="2693edc8-0035-4e30-9014-e287bcadb183"
Mc862	RepeatMasker	DNA	24524	24705	971	+	.	ID="TTAAC_AP";Tend="438";Tstart="252";shortTE="F";uid="959765af-2173-4611-8e62-69980321f369"
Mc862	RepeatMasker	Unknown	15353	15704	2050	+	.	ID="RND-6_FAMILY-19656";Tend="1190";Tstart="793";shortTE="F";uid="9980a754-d455-4762-9367-50a1dd96066c"
Mc862	RepeatMasker	DNA	50454	50720	406	+	.	ID="DNA4-3_AP";Tend="274";Tstart="6";shortTE="F";uid="9a684a8d-26db-4d7f-af71-7742c920e916"
Mc862	RepeatMasker	DNA	54470	54862	1278	+	.	ID="RND-6_FAMILY-10307";Tend="887";Tstart="598";shortTE="F";uid="e59bcb27-6011-4994-aa62-f4d5c6554a01"
Mc862	RepeatMasker	Unknown	52717	52855	549	+	.	ID="RND-6_FAMILY-2565";Tend="728";Tstart="594";shortTE="F";uid="b37305ce-8f63-4d13-8d37-00240762c78f"
Mc862	RepeatMasker	LTR/Gypsy	14156	14642	646	+	.	ID="RND-6_FAMILY-13608";Tend="986";Tstart="513";shortTE="F";uid="a7e44173-6d27-4ec9-a486-a7cb5ee1b183"
Mc862	RepeatMasker	Unknown	12511	12915	1898	+	.	ID="RND-5_FAMILY-578";Tend="1202";Tstart="814";shortTE="F";uid="84c63cc9-2ae1-4da9-bc8b-34984e89b8ea"
Mc862	RepeatMasker	DNA/MULE-MuDR	49141	49405	454	+	.	ID="RND-6_FAMILY-14086";TEgroup="ctg_862%7CRND-6_FAMILY-14086%7C1";Tend="1292";Tstart="1125";shortTE="T";uid="1be93d8d-28de-43c2-abd9-3afd270c97db"
Mc862	RepeatMasker	DNA	45772	45926	1098	+	.	ID="DNA8-25_AP";Tend="674";Tstart="520";shortTE="F";uid="c0ee9e23-3481-460c-9e9a-7a4383116e46"
Mc862	RepeatMasker	LINE/CR1	17581	17856	1201	+	.	ID="RND-6_FAMILY-12759";Tend="914";Tstart="642";shortTE="F";uid="61d8db24-dbb9-43ec-9191-f18747df177a"
Mc862	RepeatMasker	LINE/CR1	17236	17426	687	+	.	ID="RND-6_FAMILY-12759";Tend="643";Tstart="460";shortTE="F";uid="fda3db55-a5e5-4c37-ad56-190d074fd3dd"
Mc862	RepeatMasker	DNA/hAT-Charlie	16426	16832	433	+	.	ID="HAT-N20_RPR";Tend="740";Tstart="392";shortTE="F";uid="8f2372b4-13e4-4f48-aace-ee109f0a3ac0"
Mc862	RepeatMasker	DNA/hAT-Tip100	38818	39266	2953	-	.	ID="RND-5_FAMILY-2355";Tend="1839";Tstart="1387";shortTE="F";uid="5ce80081-0d59-44f2-88d5-255e4efcf169"
Mc862	RepeatMasker	Unknown	43589	43894	2043	-	.	ID="RND-5_FAMILY-7423";Tend="1048";Tstart="743";shortTE="F";uid="1a519a30-a90c-4c87-9853-d7519df26e08"
Mc862	RepeatMasker	RC/Helitron	1327	1450	416	-	.	ID="HELITRON-3_HSAR";Tend="370";Tstart="250";shortTE="F";uid="2433be3c-7839-47ad-8fd5-707ba5784caf"
Mc862	RepeatMasker	Unknown	52009	52745	4775	-	.	ID="RND-6_FAMILY-383";Tend="1644";Tstart="878";shortTE="F";uid="91f4a9c0-1004-4596-a349-a34dcaa79d36"
Mc862	RepeatMasker	Unknown	25357	26352	6632	-	.	ID="RND-1_FAMILY-74";Tend="1713";Tstart="807";shortTE="F";uid="20251a2c-1a5d-4c6f-9e5a-08e33c874527"
Mc862	RepeatMasker	Unknown	22840	23408	2704	-	.	ID="RND-1_FAMILY-217";Tend="1483";Tstart="990";shortTE="F";uid="fb3dbfe4-54f6-4fb2-8345-aa37f569abef"
Mc862	RepeatMasker	DNA/hAT	29633	29802	797	-	.	ID="RND-6_FAMILY-4085";Tend="1099";Tstart="922";shortTE="F";uid="e4130f93-ca5e-4443-aeaa-88cb98b49f4e"
Mc862	RepeatMasker	DNA/hAT-hAT19	40944	41274	1913	-	.	ID="DNA8-50_AP";Tend="332";Tstart="1";shortTE="F";uid="44c68123-efad-4f31-8124-ae118a868ac3"
Mc862	RepeatMasker	DNA/hAT-hAT19	42712	43033	1032	-	.	ID="DNA8-50_AP";Tend="326";Tstart="1";shortTE="F";uid="9f2ffe33-9c9d-4b0b-a322-e6000f159da8"
Mc862	RepeatMasker	Unknown	1758	1972	689	-	.	ID="RND-1_FAMILY-227";Tend="1086";Tstart="846";shortTE="F";uid="6bd0e6eb-3337-4d1e-8d09-bc0e5a0711f3"
Mc862	RepeatMasker	LINE/R1	30401	30642	531	-	.	ID="RND-5_FAMILY-381";Tend="356";Tstart="128";shortTE="F";uid="8f609116-851c-4cb8-8541-dc31370d5ba7"
Mc862	RepeatMasker	DNA/hAT-Charlie	37199	37626	653	-	.	ID="HAT-N19_AP";Tend="349";Tstart="1";shortTE="F";uid="83238b87-1909-4912-86ab-2ba27d6bd2e6"
Mc862	RepeatMasker	DNA/hAT	1524	1625	546	-	.	ID="RND-6_FAMILY-35328";Tend="890";Tstart="796";shortTE="F";uid="0c607a53-99db-4b05-95d1-4eb06edccf94"
Mc862	RepeatMasker	Unknown	45251	45539	507	-	.	ID="RND-1_FAMILY-61";Tend="982";Tstart="737";shortTE="F";uid="f8981a85-4698-4c58-932e-a3cb7871addb"
Mc862	RepeatMasker	DNA/hAT-hAT19	1971	2083	587	-	.	ID="hat-n6b_ap";Tend="128";Tstart="7";shortTE="F";uid="5343b000-ccd4-45be-a06a-c99a6ab54b10"
Mc862	RepeatMasker	DNA	44235	45223	6402	-	.	ID="rnd-5_family-5449";Tend="1571";Tstart="358";shortTE="F";uid="38aa2e1d-3637-4a5e-b76e-2bd707b2b816"
Mc862	RepeatMasker	DNA	22542	22736	559	-	.	ID="TTAA2_AP";Tend="426";Tstart="232";shortTE="F";uid="d49548a7-1ee3-4411-9fa5-a45c429a5ab0"
Mc862	RepeatMasker	DNA/hAT-Tip100	39964	40200	1076	-	.	ID="RND-5_FAMILY-2355";TEgroup="ctg_862%7CRND-5_FAMILY-2355%7C1";Tend="1404";Tstart="1022";shortTE="F";uid="719e3b4e-0c94-4e96-ab19-e48a8f887fe5"
Mc862	RepeatMasker	LTR/Gypsy	46455	46891	2532	-	.	ID="RND-6_FAMILY-9232";Tend="1123";Tstart="681";shortTE="F";uid="749f4f5c-e54f-4bb0-8c4d-9b59aeb693bf"
Mc862	RepeatMasker	DNA/hAT-hAT19	32795	33116	566	-	.	ID="RND-5_FAMILY-8240";TEgroup="ctg_862%7CRND-5_FAMILY-8240%7C1";Tend="1225";Tstart="857";shortTE="F";uid="98bf4fb3-a00e-4668-ab49-db6d691c3843"
Mc862	RepeatMasker	Unknown	54858	55056	1712	-	.	ID="RND-1_FAMILY-207";Tend="199";Tstart="1";shortTE="F";uid="bc717fa1-d189-4e89-99e6-61c3e2880081"
Mc862	RepeatMasker	DNA/hAT-Tip100	40585	40833	1670	-	.	ID="RND-5_FAMILY-2355";Tend="1045";Tstart="803";shortTE="F";uid="d96e3b99-4fc6-4470-84e9-3ed17ef28cc7"
Mc862	RepeatMasker	DNA	6873	7100	959	-	.	ID="DNA8-59_AP";Tend="217";Tstart="1";shortTE="F";uid="b4bec9c4-9262-4d88-88b2-0690354ba764"
Mc8620	RepeatMasker	DNA	11055	11659	1978	+	.	ID="RND-6_FAMILY-10307";TEgroup="ctg_8620%7CRND-6_FAMILY-10307%7C1";Tend="1269";Tstart="598";shortTE="F";uid="7a9096f6-66ef-4c11-92b7-d2c9e5c7177d"
Mc8620	RepeatMasker	Unknown	2245	2529	466	+	.	ID="RND-6_FAMILY-617";Tend="1067";Tstart="861";shortTE="F";uid="3f5272e9-dd58-4f46-9bce-52e2fcb6f417"
Mc8620	RepeatMasker	Retroposon?	4689	4958	1160	+	.	ID="RND-6_FAMILY-15928";Tend="1137";Tstart="871";shortTE="F";uid="9e37e9e9-9e0b-4f85-b861-feeacaead733"
Mc8620	RepeatMasker	Retroposon?	1264	1976	1575	+	.	ID="RND-6_FAMILY-15928";Tend="1368";Tstart="477";shortTE="F";uid="4a94929b-730d-45d3-9f38-17b6bdf95c50"
Mc8620	RepeatMasker	DNA/Ginger	15455	15576	408	+	.	ID="RND-1_FAMILY-6";Tend="993";Tstart="857";shortTE="F";uid="a3c43269-d15f-4555-8352-6eb8df4ca97f"
Mc8620	RepeatMasker	DNA/hAT-Tip100	5667	6004	495	+	.	ID="RND-6_FAMILY-683";Tend="779";Tstart="466";shortTE="F";uid="c74d0788-da72-47ad-9664-9b589b647358"
Mc8620	RepeatMasker	Unknown	567	877	488	+	.	ID="RND-6_FAMILY-3308";Tend="994";Tstart="721";shortTE="F";uid="335982fc-1c94-4bca-85a4-5a16c959bf8c"
Mc8620	RepeatMasker	DNA/Kolobok-E	15627	16168	1428	+	.	ID="KOLOBOKE-3_AP";Tend="2175";Tstart="1629";shortTE="F";uid="692c5b37-ef5b-42eb-8e5e-81982b7aff88"
Mc8620	RepeatMasker	Unknown	9612	9891	1008	+	.	ID="RND-5_FAMILY-4414";Tend="660";Tstart="389";shortTE="F";uid="6d67ab1f-274e-464d-92ec-83bed494e3a8"
Mc8620	RepeatMasker	DNA/hAT-Tip100	14791	15048	1725	-	.	ID="RND-5_FAMILY-538";Tend="1114";Tstart="838";shortTE="F";uid="307eede1-fc45-4877-b449-11d8bf3ad8ec"
Mc8620	RepeatMasker	DNA/Kolobok-E	9070	9420	875	-	.	ID="RND-6_FAMILY-12898";Tend="1538";Tstart="1167";shortTE="F";uid="d00ecd74-d291-458d-9d70-8dd1c5c9a5da"
Mc8620	RepeatMasker	DNA	4383	4688	1102	-	.	ID="dna4-2_ap";Tend="284";Tstart="1";shortTE="F";uid="619c8765-de25-4d70-9dc2-41533dd2065d"
Mc8620	RepeatMasker	LTR/Gypsy	1	231	2110	-	.	ID="RND-6_FAMILY-21887";Tend="722";Tstart="492";shortTE="F";uid="213a1961-7049-4499-864a-f098a9203460"
Mc8620	RepeatMasker	DNA	3802	3910	406	-	.	ID="DNA4-2_AP";Tend="438";Tstart="344";shortTE="F";uid="47257587-6b68-4388-8d34-868ef0271da1"
Mc8620	RepeatMasker	DNA/hAT-Tip100	15542	15865	1658	-	.	ID="RND-5_FAMILY-1688";Tend="837";Tstart="514";shortTE="F";uid="434adfd9-06a4-4728-9fc6-72be63826970"
Mc8620	RepeatMasker	DNA/Sola-1	13158	14759	4124	-	.	ID="rnd-5_family-1303";Tend="1736";Tstart="14";shortTE="F";uid="01f99300-ba40-49ca-88ea-11a13d723635"
Mc8620	RepeatMasker	DNA	7971	8182	854	-	.	ID="ttaa26b_ap";Tend="565";Tstart="352";shortTE="F";uid="d277e7c4-39c3-4916-b9dd-f6c31583f3e2"
Mc8620	RepeatMasker	DNA/Ginger-1	15849	16226	2590	-	.	ID="rnd-6_family-2746";Tend="750";Tstart="289";shortTE="F";uid="0f75b9fc-d9b5-444b-af9a-09ddc87dff66"
Mc8621	RepeatMasker	DNA	6079	6199	725	+	.	ID="DNA3-4_AP";Tend="122";Tstart="1";shortTE="F";uid="6209d7c9-f508-47ee-b7fd-16c940725a9a"
Mc8621	RepeatMasker	Unknown	753	862	1837	+	.	ID="RND-1_FAMILY-45";Tend="970";Tstart="583";shortTE="F";uid="b091855a-fef7-4a36-bb5b-ebf11621b22e"
Mc8621	RepeatMasker	Unknown	10983	11486	3597	+	.	ID="RND-1_FAMILY-26";Tend="1417";Tstart="907";shortTE="F";uid="b3eb46d5-3e00-4e5a-9933-145416a29fb3"
Mc8621	RepeatMasker	Retroposon?	2149	2410	1258	+	.	ID="SINE2-1_AP";Tend="1401";Tstart="1138";shortTE="F";uid="2a6e68ea-631a-4acb-bf22-bb931afc0dbb"
Mc8621	RepeatMasker	RC/Helitron	13793	13951	1053	+	.	ID="RND-6_FAMILY-5142";Tend="778";Tstart="628";shortTE="F";uid="5545bdb3-d32a-4b72-9d0b-5c998b10353e"
Mc8621	RepeatMasker	SINE/5S	13956	14203	636	+	.	ID="RND-6_FAMILY-6092";Tend="923";Tstart="705";shortTE="F";uid="4a175230-2082-40ac-ba0c-ccec47788aad"
Mc8621	RepeatMasker	DNA/Kolobok-E	2411	2657	979	+	.	ID="rnd-6_family-20546";Tend="368";Tstart="10";shortTE="F";uid="56178e38-d1fe-49e5-823d-a7ee5b4c6600"
Mc8621	RepeatMasker	LTR/ERVK	7018	7196	979	+	.	ID="RND-6_FAMILY-21670";Tend="591";Tstart="424";shortTE="F";uid="188cc371-a6fc-442e-8af4-a3e79e234e65"
Mc8621	RepeatMasker	DNA	11655	12158	1346	-	.	ID="TTAA25_AP";Tend="495";Tstart="19";shortTE="F";uid="d86df7ef-500b-4f52-b42b-1910420f680b"
Mc8621	RepeatMasker	Unknown	8237	8350	632	-	.	ID="RND-5_FAMILY-1401";Tend="1698";Tstart="1578";shortTE="F";uid="a783e227-3872-4444-b337-1f7a613e6261"
Mc8621	RepeatMasker	DNA/TcMar-Pogo	899	1156	1923	-	.	ID="RND-6_FAMILY-10978";Tend="1462";Tstart="1203";shortTE="F";uid="0cc4b862-389c-4a9e-958b-82b7bcb1f169"
Mc8621	RepeatMasker	DNA	14209	14444	1161	-	.	ID="TTAA22_AP";Tend="435";Tstart="200";shortTE="F";uid="f7ee5822-d1e1-46b2-ab0f-a640cfd64771"
Mc8621	RepeatMasker	DNA/hAT-Charlie	1085	1464	2408	-	.	ID="RND-1_FAMILY-92";Tend="1247";Tstart="875";shortTE="F";uid="476d86aa-9168-475c-991a-76b72e388113"
Mc8621	RepeatMasker	Unknown	8541	8820	851	-	.	ID="RND-5_FAMILY-1401";Tend="1092";Tstart="792";shortTE="F";uid="38aa84ec-c9d9-487e-a9e1-4f520d3cb2c8"
Mc8621	RepeatMasker	DNA/TcMar-Pogo	1460	1688	1333	-	.	ID="RND-6_FAMILY-10978";Tend="1193";Tstart="962";shortTE="F";uid="64598b7b-4428-4c4d-9a61-4b0339ea9738"
Mc8621	RepeatMasker	DNA/MULE-MuDR	10468	10771	621	-	.	ID="RND-1_FAMILY-60";Tend="1318";Tstart="1037";shortTE="F";uid="4fd51d73-62c5-4c2d-be3b-5ac25ff05531"
Mc8621	RepeatMasker	DNA	3119	3234	427	-	.	ID="DNA3-4_AP";Tend="127";Tstart="1";shortTE="F";uid="50ff58ab-68cb-496d-9108-36fe5a423d62"
Mc8622	RepeatMasker	Retroposon?	7109	7380	432	+	.	ID="RND-6_FAMILY-21009";Tend="1208";Tstart="956";shortTE="F";uid="cd434970-589c-4080-b414-232a3b4cdd9c"
Mc8623	RepeatMasker	DNA/MULE-MuDR	9543	9711	656	+	.	ID="RND-6_FAMILY-14863";Tend="417";Tstart="259";shortTE="F";uid="1a1511cc-fb67-4a3b-a37b-58613cb18556"
Mc8623	RepeatMasker	Retroposon?	5195	5333	435	+	.	ID="SINE2-1_AP";Tend="387";Tstart="252";shortTE="F";uid="9d819cc2-0526-4d0f-971f-b57abeb514c6"
Mc8623	RepeatMasker	DNA	2786	3294	912	+	.	ID="TTAA4B_AP";Tend="424";Tstart="1";shortTE="F";uid="6f1f6f97-9519-4b22-87cc-7ca734c1c3f7"
Mc8624	RepeatMasker	DNA/hAT-hAT19	3372	4007	3745	+	.	ID="RND-1_FAMILY-189";Tend="1476";Tstart="830";shortTE="F";uid="3209fb09-be19-4b43-a6a4-fbcc4626613b"
Mc8624	RepeatMasker	DNA/hAT	6129	6365	866	+	.	ID="RND-6_FAMILY-9061";Tend="1552";Tstart="1315";shortTE="F";uid="84a8cdf7-656f-44c6-96ad-935552919f16"
Mc8624	RepeatMasker	DNA/hAT	2478	3082	3946	+	.	ID="RND-5_FAMILY-4512";Tend="1606";Tstart="921";shortTE="F";uid="5a94f5f6-95be-4fd1-ae0b-0d21ca1042f5"
Mc8624	RepeatMasker	DNA/hAT-hATm	5400	5777	854	-	.	ID="HAT-4C_AP";Tend="4007";Tstart="3634";shortTE="F";uid="4201f305-c2f6-46eb-98c3-78f8a73d0042"
Mc8624	RepeatMasker	Unknown	5118	5237	441	-	.	ID="RND-6_FAMILY-15377";Tend="235";Tstart="121";shortTE="F";uid="d1431909-46f4-426c-ab05-3f79c01a2868"
Mc8624	RepeatMasker	DNA/hAT-Charlie	1590	1795	843	-	.	ID="RND-6_FAMILY-2617";Tend="1382";Tstart="1147";shortTE="F";uid="e98c38e2-ff83-4b4c-87bb-a7329616ec1e"
Mc8624	RepeatMasker	DNA/hAT	972	1535	2880	-	.	ID="RND-1_FAMILY-322";Tend="1467";Tstart="888";shortTE="F";uid="082d09ce-4a64-41f6-99ab-050154e25dce"
Mc8624	RepeatMasker	DNA/hAT-hATm	5934	6072	412	-	.	ID="HAT-19_LSAL";Tend="2796";Tstart="2660";shortTE="F";uid="a587daf6-0f8e-424f-b18c-669cef0a6bdd"
Mc8624	RepeatMasker	DNA/Ginger	10384	10758	3010	-	.	ID="RND-1_FAMILY-6";Tend="2405";Tstart="2031";shortTE="F";uid="3918d633-b08d-4ffa-82a9-3b9a7fd05d36"
Mc8626	RepeatMasker	DNA	6951	7165	620	+	.	ID="TTAA25_AP";Tend="453";Tstart="254";shortTE="F";uid="d5f04251-1075-494d-9444-0cf6a6a8694b"
Mc8626	RepeatMasker	LINE/I-Jockey	10559	10757	1708	+	.	ID="RND-5_FAMILY-1406";Tend="1066";Tstart="868";shortTE="F";uid="90ab616d-1754-46e8-8e4e-c78a44d660c7"
Mc8626	RepeatMasker	DNA/TcMar-Mariner	9998	10511	2954	+	.	ID="RND-6_FAMILY-24253";Tend="949";Tstart="451";shortTE="F";uid="0d7fa03d-2285-4473-8683-a145d4141e4c"
Mc8626	RepeatMasker	DNA/Ginger-2	8728	8966	1921	+	.	ID="RND-6_FAMILY-4536";Tend="798";Tstart="565";shortTE="F";uid="3351a6b8-80a3-4209-b8f5-32922ade7a12"
Mc8626	RepeatMasker	DNA/Kolobok-E	1	380	959	+	.	ID="KOLOBOKE-3_AP";Tend="2179";Tstart="1810";shortTE="F";uid="7954cf43-3a98-4426-b3dd-88b0a20dbe96"
Mc8626	RepeatMasker	LINE/I	8966	9777	6671	-	.	ID="RND-6_FAMILY-1728";Tend="1513";Tstart="701";shortTE="F";uid="a1ed3608-3ef5-4fdb-9c9b-ea23aad4a2e3"
Mc8626	RepeatMasker	DNA/hAT-Charlie	5197	5583	1334	-	.	ID="rnd-6_family-11141";Tend="1413";Tstart="740";shortTE="F";uid="83d9c1e8-5589-4c30-8e9a-4080f71af3b0"
Mc8627	RepeatMasker	DNA/Ginger-1	9210	9497	1713	+	.	ID="RND-6_FAMILY-3412";Tend="665";Tstart="387";shortTE="F";uid="5be326bb-ed87-4dee-9420-8cb4ab0e4994"
Mc8627	RepeatMasker	Unknown	3526	3671	419	+	.	ID="RND-1_FAMILY-55";Tend="199";Tstart="33";shortTE="F";uid="93c7e0d4-6c59-468d-927f-7c43dab1c60f"
Mc8627	RepeatMasker	DNA	8637	8858	630	-	.	ID="RND-6_FAMILY-5626";Tend="569";Tstart="354";shortTE="F";uid="91073f08-3ec8-4899-a785-ef7dec963fea"
Mc8627	RepeatMasker	DNA/hAT-hAT19	25	379	1088	-	.	ID="HAT-N9_AP";Tend="341";Tstart="9";shortTE="F";uid="7f159918-7f05-4bc1-9681-b63022cdbab5"
Mc8627	RepeatMasker	Retroposon?	1655	2505	1536	-	.	ID="SINE2-1_AP";Tend="1237";Tstart="436";shortTE="F";uid="098f4de7-3f43-472b-aa98-6bf604121028"
Mc8627	RepeatMasker	DNA/hAT-hAT19	8938	9305	2015	-	.	ID="RND-5_FAMILY-1368";Tend="1680";Tstart="1315";shortTE="F";uid="ed605c04-4846-4e7c-b39d-07862b085349"
Mc8627	RepeatMasker	DNA/Ginger	9257	10755	11288	-	.	ID="RND-1_FAMILY-6";Tend="2448";Tstart="922";shortTE="F";uid="674ba559-2e5c-457a-864b-ed5faf4bb8de"
Mc8628	RepeatMasker	DNA/Ginger-2	10232	10403	780	+	.	ID="RND-6_FAMILY-4536";Tend="800";Tstart="643";shortTE="F";uid="fa583632-eea8-4fb7-94e4-90afa049962a"
Mc8628	RepeatMasker	Unknown	3192	3497	2178	+	.	ID="RND-6_FAMILY-14110";Tend="1267";Tstart="953";shortTE="F";uid="765dd72e-97bd-452b-85e3-0d9dd0c68618"
Mc8628	RepeatMasker	DNA/MULE-MuDR	433	627	1191	+	.	ID="MUDR4X_AP";Tend="961";Tstart="767";shortTE="F";uid="ec23a76a-14af-40a2-8b4f-7d63e3b00676"
Mc8628	RepeatMasker	Unknown	1741	2429	2876	+	.	ID="RND-1_FAMILY-129";Tend="1504";Tstart="872";shortTE="F";uid="f75208bb-2a97-4759-b48e-481f29eff8e1"
Mc8628	RepeatMasker	DNA/hAT-Charlie	787	1596	3903	-	.	ID="RND-6_FAMILY-11173";Tend="1216";Tstart="426";shortTE="F";uid="6e3d4bbe-45db-4435-8172-039eafc66141"
Mc8628	RepeatMasker	LINE/I-Jockey	2	399	525	-	.	ID="JOCKEY-8_RPR";Tend="475";Tstart="135";shortTE="F";uid="e2a7c248-929d-4f4f-8ae3-df86e0777e60"
Mc8628	RepeatMasker	DNA	8505	10109	7687	-	.	ID="RND-6_FAMILY-436";Tend="1684";Tstart="189";shortTE="F";uid="6b91c578-bd33-42d3-83fe-de23ce6d3e6b"
Mc8628	RepeatMasker	DNA/hAT-Tip100	6954	8202	9492	-	.	ID="RND-6_FAMILY-4504";Tend="1428";Tstart="187";shortTE="F";uid="208422a4-1ae8-4349-b260-c8b396f598ef"
Mc8628	RepeatMasker	DNA/Kolobok-E	616	773	740	-	.	ID="KOLOBOKE-4_AP";Tend="2606";Tstart="2442";shortTE="F";uid="d7968039-05e6-4817-b799-6815e1c15cd4"
Mc8629	RepeatMasker	DNA/hAT-hAT19	7834	8058	973	+	.	ID="dna8-52_ap";Tend="287";Tstart="9";shortTE="F";uid="c415df11-2145-4a0d-beb8-aebc8446ec95"
Mc8629	RepeatMasker	DNA/hAT-hAT19	8230	8604	1594	+	.	ID="DNA8-52_AP";Tend="827";Tstart="457";shortTE="F";uid="f7da3a46-a85e-4660-93c8-f4ab3c02a218"
Mc8629	RepeatMasker	DNA/Kolobok-E	4	515	2183	+	.	ID="KOLOBOKE-2_AP";Tend="2230";Tstart="1670";shortTE="F";uid="5750db44-4d22-4512-8226-258be3cdd333"
Mc8629	RepeatMasker	DNA/hAT-Tip100	6214	6432	809	+	.	ID="RND-6_FAMILY-12690";Tend="662";Tstart="447";shortTE="F";uid="ea4bb333-a306-456c-a486-bc194ae3150e"
Mc8629	RepeatMasker	DNA/Ginger	516	652	2179	-	.	ID="RND-5_FAMILY-2916";Tend="890";Tstart="227";shortTE="F";uid="e30b4fe1-165b-4ea7-95aa-7cc7b014e2e3"
Mc8629	RepeatMasker	Unknown	5232	5513	1862	-	.	ID="RND-5_FAMILY-10795";Tend="775";Tstart="515";shortTE="F";uid="d0d9fadb-1a39-4cbc-b8aa-12ed2f3b1dbf"
Mc8629	RepeatMasker	Unknown	8796	9755	5447	-	.	ID="RND-1_FAMILY-271";Tend="1381";Tstart="414";shortTE="F";uid="13dfe2a0-64b5-4249-a9ec-6b4c8d2cf41f"
Mc8629	RepeatMasker	DNA/Ginger-1	9885	10094	408	-	.	ID="RND-6_FAMILY-13505";Tend="2119";Tstart="1904";shortTE="F";uid="c73021d6-a5ca-49e8-a1b9-55718666befb"
Mc8629	RepeatMasker	Unknown	4091	5166	3426	-	.	ID="RND-6_FAMILY-31514";Tend="1320";Tstart="677";shortTE="F";uid="eae98f92-c37c-485e-8ca5-ef4cffe73776"
Mc8629	RepeatMasker	DNA/hAT-Tip100	10828	11094	866	-	.	ID="RND-5_FAMILY-497";Tend="740";Tstart="451";shortTE="F";uid="37c5fd3a-8221-415c-a1eb-0a415b3180f4"
Mc863	RepeatMasker	Retroposon?	73148	73737	435	+	.	ID="SINE2-2_AP";Tend="632";Tstart="1";shortTE="F";uid="dc58eb9f-43fa-4576-b456-b4bec8e339de"
Mc863	RepeatMasker	DNA	84093	84524	2418	+	.	ID="ttaa4_ap";Tend="433";Tstart="1";shortTE="F";uid="ff476bc1-4923-4133-84ff-a5e7691643c6"
Mc863	RepeatMasker	DNA	75641	76038	587	+	.	ID="TTAA2C_AP";Tend="406";Tstart="1";shortTE="F";uid="9f791297-fe31-4e23-9641-34304af9ef48"
Mc863	RepeatMasker	DNA/hAT	37071	37542	4036	+	.	ID="RND-1_FAMILY-314";Tend="1293";Tstart="821";shortTE="F";uid="53737c3b-013f-4b6f-b323-bed348b0b933"
Mc863	RepeatMasker	DNA/TcMar-m44?	44330	44495	777	+	.	ID="DNA4-9C_AP";Tend="164";Tstart="1";shortTE="F";uid="f148019c-1d36-4107-b7b1-fec904b5db94"
Mc863	RepeatMasker	Retroposon?	64222	64609	525	+	.	ID="SINE2-2_AP";Tend="1146";Tstart="756";shortTE="F";uid="97d7b880-f027-4e09-b330-95a5dc745189"
Mc863	RepeatMasker	DNA	95204	95588	1169	+	.	ID="TTAA8_AP";Tend="436";Tstart="1";shortTE="F";uid="57c65030-6119-4de5-b360-ffbe9e587ebd"
Mc863	RepeatMasker	Retroposon?	1	499	1604	+	.	ID="SINE2-1_AP";Tend="1411";Tstart="848";shortTE="F";uid="3825978f-48cd-49ca-b126-27e5f9b7f5a5"
Mc863	RepeatMasker	RC/Helitron	31487	31667	1098	+	.	ID="RND-6_FAMILY-9600";Tend="1214";Tstart="1037";shortTE="F";uid="5e2a9937-621d-4068-af55-b63a61b5da05"
Mc863	RepeatMasker	Unknown	22928	23528	4308	+	.	ID="RND-6_FAMILY-20417";TEgroup="ctg_863%7CRND-6_FAMILY-20417%7C1";Tend="1119";Tstart="361";shortTE="F";uid="b099b362-6065-410a-8042-7cd420893426"
Mc863	RepeatMasker	Unknown	29739	29844	527	+	.	ID="RND-6_FAMILY-17249";Tend="1080";Tstart="977";shortTE="F";uid="2fce4e8c-a5cc-4c67-88b4-73cfe0fd95a3"
Mc863	RepeatMasker	DNA/hAT-Tip100	36751	37026	2340	+	.	ID="RND-1_FAMILY-157";Tend="1109";Tstart="835";shortTE="F";uid="fcff164f-49b6-4a79-90dc-f36e133aec15"
Mc863	RepeatMasker	DNA/hAT-Tip100	32998	33558	728	+	.	ID="dna8-87_ap";Tend="822";Tstart="88";shortTE="F";uid="6a6c7fdc-f1ce-4b93-a085-6e7e74083dc5"
Mc863	RepeatMasker	DNA/Ginger-1	10745	11082	2448	+	.	ID="rnd-6_family-2746";Tend="749";Tstart="294";shortTE="F";uid="63d88580-3234-4db1-82bd-137906eb313d"
Mc863	RepeatMasker	DNA/hAT-Tip100	37963	38456	3382	+	.	ID="RND-6_FAMILY-6858";Tend="463";Tstart="1";shortTE="F";uid="c577e897-4bdb-42ba-9288-84a4f370e3c9"
Mc863	RepeatMasker	DNA/hAT-Tip100	50774	51326	1846	+	.	ID="DNA8-107_AP";Tend="702";Tstart="103";shortTE="F";uid="617baf7b-7852-4f30-a5ff-455a388cc9fd"
Mc863	RepeatMasker	DNA/Ginger	100892	102574	10458	+	.	ID="RND-1_FAMILY-6";Tend="2399";Tstart="701";shortTE="F";uid="d503f421-e7f7-472f-b0e3-fa8dddf886b4"
Mc863	RepeatMasker	DNA/hAT-Tip100	93896	94174	1209	+	.	ID="RND-5_FAMILY-4150";Tend="1117";Tstart="843";shortTE="F";uid="d74b3a96-3d9b-4b18-a04e-99f318b01851"
Mc863	RepeatMasker	DNA	30901	31330	2307	+	.	ID="ttaa4c_ap";Tend="420";Tstart="1";shortTE="F";uid="66690438-f978-42c9-b929-813bbd5bbb65"
Mc863	RepeatMasker	DNA	73983	74319	832	+	.	ID="TTAA2D_AP";Tend="377";Tstart="5";shortTE="F";uid="364d37d6-cb22-4f07-9b78-376dceeb8831"
Mc863	RepeatMasker	DNA/hAT-Tip100	38962	39461	3756	+	.	ID="RND-6_FAMILY-6858";Tend="1288";Tstart="803";shortTE="F";uid="10bd0c6c-79ec-44c5-b52d-d22388ae3855"
Mc863	RepeatMasker	DNA/hAT-hAT19	39462	41159	4755	+	.	ID="RND-6_FAMILY-27267";TEgroup="ctg_863%7CRND-6_FAMILY-27267%7C1";Tend="2168";Tstart="688";shortTE="F";uid="88cd5639-b766-4691-ac9d-2db79f2c13f4"
Mc863	RepeatMasker	RC/Helitron	32403	32578	1062	+	.	ID="RND-5_FAMILY-15965";Tend="1750";Tstart="1575";shortTE="F";uid="b9e24d75-5982-4430-9ef4-2904e9bd63cd"
Mc863	RepeatMasker	Retroposon?	43277	44166	1855	+	.	ID="SINE2-1_AP";Tend="1462";Tstart="1";shortTE="F";uid="5ebd29d6-9454-4e26-a580-28eb6dc61836"
Mc863	RepeatMasker	DNA/PIF-Harbinger	8449	9263	2024	+	.	ID="HARB-1_AP";Tend="853";Tstart="1";shortTE="F";uid="cb9f3bba-a462-422f-a9d6-a0d2e2f49462"
Mc863	RepeatMasker	Unknown	41241	41434	513	+	.	ID="RND-6_FAMILY-15127";Tend="1291";Tstart="1095";shortTE="F";uid="53723f8e-94d8-4365-a4cc-cfd23cfe8090"
Mc863	RepeatMasker	DNA	35328	35531	842	+	.	ID="ttaa3c_ap";Tend="425";Tstart="207";shortTE="F";uid="cf203265-c093-40f1-8e13-670125b01145"
Mc863	RepeatMasker	DNA/Ginger	12122	12365	443	+	.	ID="RND-1_FAMILY-6";Tend="1215";Tstart="988";shortTE="F";uid="8535968a-e79d-4555-86da-76e52f4cd129"
Mc863	RepeatMasker	LTR/Gypsy	4226	5479	6404	+	.	ID="RND-5_FAMILY-345";Tend="2565";Tstart="1419";shortTE="F";uid="e7e232b2-2d9a-4b17-88c4-2004e3f4a26f"
Mc863	RepeatMasker	RC/Helitron	22294	22676	2280	-	.	ID="RND-6_FAMILY-192";Tend="1619";Tstart="1233";shortTE="F";uid="36b50a82-d2d5-478a-9813-605b596c5e82"
Mc863	RepeatMasker	DNA/Kolobok-E	10582	10779	432	-	.	ID="KOLOBOKE-2_AP";Tend="2149";Tstart="1949";shortTE="F";uid="c9b3f6d1-1d80-421c-a6d2-26bb952c73e4"
Mc863	RepeatMasker	LINE/CR1	51400	51739	494	-	.	ID="RND-5_FAMILY-1186";Tend="1751";Tstart="1396";shortTE="F";uid="cdfe3193-477a-450c-b723-65309da7a76f"
Mc863	RepeatMasker	DNA/P	66316	66622	2055	-	.	ID="RND-5_FAMILY-3975";Tend="1170";Tstart="880";shortTE="F";uid="8d329508-a42c-4c11-8dad-f3b38fb4fa41"
Mc863	RepeatMasker	DNA/hAT	21806	22261	1954	-	.	ID="DNA8-108_AP";Tend="441";Tstart="1";shortTE="F";uid="77f42b7b-b172-4ac8-b908-a08963f0fbf3"
Mc863	RepeatMasker	LTR/Gypsy	5474	6096	1686	-	.	ID="RND-5_FAMILY-3796";Tend="1693";Tstart="1059";shortTE="F";uid="287b838a-8079-4e87-bacf-b2f8a0b9484c"
Mc863	RepeatMasker	DNA/Kolobok-E	44167	44316	438	-	.	ID="KOLOBOKE-2_AP";Tend="1387";Tstart="1230";shortTE="F";uid="92214283-e68f-4bb9-a194-a505d970ca13"
Mc863	RepeatMasker	DNA/hAT-Tip100	11127	11947	2600	-	.	ID="RND-6_FAMILY-1928";Tend="2017";Tstart="1251";shortTE="F";uid="f086f487-a63e-4dbe-a037-c9485f44487e"
Mc863	RepeatMasker	LINE/I-Jockey	42091	42510	1432	-	.	ID="RND-6_FAMILY-8811";Tend="1164";Tstart="496";shortTE="F";uid="98149e54-1547-4ec1-8933-5eccc6776d2a"
Mc863	RepeatMasker	Unknown	29322	29698	1467	-	.	ID="RND-6_FAMILY-16512";Tend="1595";Tstart="1230";shortTE="F";uid="fdee7bcd-2556-4fdb-95bc-5cd155747228"
Mc863	RepeatMasker	Retroposon?	41590	42029	1733	-	.	ID="SINE2-1_AP";Tend="467";Tstart="1";shortTE="F";uid="21c37991-b698-4c1a-97f2-b19e5aad5253"
Mc863	RepeatMasker	DNA/Ginger-1	44533	44666	553	-	.	ID="RND-6_FAMILY-23298";Tend="804";Tstart="673";shortTE="F";uid="7216da38-84f8-4815-9f89-38d5830f5817"
Mc863	RepeatMasker	Retroposon?	26914	27182	855	-	.	ID="SINE2-1_AP";Tend="1187";Tstart="881";shortTE="F";uid="8c1759f6-b5e4-4e7f-926b-8dcb843ee5c8"
Mc863	RepeatMasker	DNA/Kolobok-E	43255	43428	628	-	.	ID="KOLOBOKE-3_AP";Tend="5294";Tstart="5101";shortTE="F";uid="daad78ba-1eef-4f16-af49-cf82dca94618"
Mc863	RepeatMasker	RC/Helitron	23525	23708	735	-	.	ID="RND-6_FAMILY-192";Tend="755";Tstart="581";shortTE="F";uid="6bd4ae01-e828-4ac5-83ed-bdd4fd141d8a"
Mc863	RepeatMasker	RC/Helitron	31711	32006	924	-	.	ID="HELITRON2_AG";Tend="1911";Tstart="1607";shortTE="F";uid="446e33ec-8476-4d14-9d66-a21366c08a98"
Mc863	RepeatMasker	RC/Helitron	34251	35375	7114	-	.	ID="RND-5_FAMILY-15965";Tend="1776";Tstart="680";shortTE="F";uid="c50a57b2-e069-428d-92fc-70c2e0950ff8"
Mc863	RepeatMasker	RC/Helitron	22778	22941	700	-	.	ID="RND-5_FAMILY-15965";Tend="1177";Tstart="1038";shortTE="F";uid="08c220cf-b3e1-4e24-a467-0176e5720930"
Mc863	RepeatMasker	DNA	24954	25097	674	-	.	ID="TTAA2D_AP";Tend="278";Tstart="136";shortTE="F";uid="b49e695d-20fd-4181-ba6c-50916bff2d1c"
Mc863	RepeatMasker	Unknown	74320	74420	879	-	.	ID="RND-6_FAMILY-12459";Tend="967";Tstart="867";shortTE="F";uid="40f7738e-dbc3-48fa-9497-5196ba89edca"
Mc863	RepeatMasker	DNA/hAT-Charlie	37651	37865	1350	-	.	ID="RND-6_FAMILY-11141";Tend="1298";Tstart="1081";shortTE="F";uid="5f13f976-1f2c-4400-b058-e00cd6f83dba"
Mc863	RepeatMasker	Unknown	6491	7494	3045	-	.	ID="RND-6_FAMILY-46";Tend="1518";Tstart="528";shortTE="F";uid="1f1f6c2e-6783-423f-9709-dd4bef1dbb01"
Mc863	RepeatMasker	DNA/Kolobok-E	44508	44612	447	-	.	ID="KOLOBOKE-2_AP";Tend="1223";Tstart="1119";shortTE="F";uid="0f3865d6-5850-4ad9-a171-9153412da19c"
Mc863	RepeatMasker	Unknown	103349	103784	1441	-	.	ID="RND-5_FAMILY-6894";Tend="1349";Tstart="923";shortTE="F";uid="ff4f39ac-c794-4bed-a458-daba4f8d0e78"
Mc863	RepeatMasker	LTR/Pao	18531	18737	548	-	.	ID="RND-5_FAMILY-4192";Tend="909";Tstart="701";shortTE="F";uid="b57813be-86c5-401b-8c5b-b827044dab9b"
Mc8630	RepeatMasker	LINE/I-Jockey	5534	6118	478	+	.	ID="RND-6_FAMILY-1113";Tend="1069";Tstart="487";shortTE="F";uid="8a824f5c-7ffc-443d-85a1-09e69a387515"
Mc8630	RepeatMasker	Unknown	12141	12853	4651	-	.	ID="RND-1_FAMILY-150";Tend="1439";Tstart="738";shortTE="F";uid="bcb4ae2f-44f3-420c-a67f-7758666385bc"
Mc8630	RepeatMasker	DNA/hAT-Charlie	10529	10789	1339	-	.	ID="RND-6_FAMILY-3826";Tend="972";Tstart="705";shortTE="F";uid="6c36b60f-7a53-494a-a206-5cb259f5acf5"
Mc8631	RepeatMasker	LTR/Gypsy	3878	4242	3343	-	.	ID="RND-6_FAMILY-3194";Tend="1028";Tstart="664";shortTE="F";uid="380d4315-1ce9-48e6-9c05-b0c4d40f6926"
Mc8632	RepeatMasker	DNA/hAT-Charlie	7717	7853	1047	+	.	ID="HAT-N14_AP";Tend="134";Tstart="1";shortTE="F";uid="7894d68b-5240-4541-94a8-6e1bc34586fb"
Mc8632	RepeatMasker	DNA/hAT-Charlie	8354	8530	450	+	.	ID="RND-6_FAMILY-8588";Tend="250";Tstart="74";shortTE="F";uid="6053090d-0cb9-4a21-9f93-4a36d85e8067"
Mc8632	RepeatMasker	DNA/hAT	4526	5023	830	+	.	ID="RND-6_FAMILY-13221";Tend="1520";Tstart="1077";shortTE="F";uid="eba1890c-816c-425a-8609-61bf8c80cd8e"
Mc8632	RepeatMasker	DNA	9520	9763	1329	+	.	ID="ttaa3b_ap";Tend="238";Tstart="1";shortTE="F";uid="ab775582-31ec-466e-81c1-0f5c2793cc99"
Mc8632	RepeatMasker	DNA/TcMar-m44	4082	4356	1724	-	.	ID="RND-6_FAMILY-699";Tend="1227";Tstart="959";shortTE="F";uid="6d0cc6bc-fd45-4220-a11a-929e13db36b3"
Mc8632	RepeatMasker	Unknown	2384	3144	3081	-	.	ID="RND-1_FAMILY-85";Tend="1609";Tstart="759";shortTE="F";uid="ec27e54a-4f04-4315-b735-8bbec475849e"
Mc8632	RepeatMasker	DNA	217	456	654	-	.	ID="ttaa7_ap";Tend="236";Tstart="1";shortTE="F";uid="32887152-ea4f-4b5c-9dff-5a21fda4f3cb"
Mc8632	RepeatMasker	DNA	8956	9354	1251	-	.	ID="TTAA4B_AP";Tend="430";Tstart="2";shortTE="F";uid="7bafcac0-a07e-4f9d-a2d7-1d7156db09ee"
Mc8632	RepeatMasker	DNA/hAT	3354	4078	4869	-	.	ID="RND-5_FAMILY-3706";Tend="1618";Tstart="895";shortTE="F";uid="8fec7acf-0fa8-47ef-b505-1c8f4c339529"
Mc8632	RepeatMasker	Unknown	5396	6791	4572	-	.	ID="RND-6_FAMILY-12798";Tend="1681";Tstart="305";shortTE="F";uid="e3371aac-ba11-46e5-9acf-40394f116d13"
Mc8632	RepeatMasker	DNA/hAT	4354	4921	3559	-	.	ID="RND-5_FAMILY-3706";Tend="887";Tstart="319";shortTE="F";uid="1452cf16-ead2-41bd-93e4-23e91bd70031"
Mc8633	RepeatMasker	Retroposon?	1	235	1919	+	.	ID="RND-6_FAMILY-21009";Tend="1027";Tstart="793";shortTE="F";uid="3f40b6fd-9fb9-452f-8bc2-d5ec5e5d2ec3"
Mc8633	RepeatMasker	DNA	2521	2712	894	+	.	ID="DNA-TTAA-1_AP";Tend="423";Tstart="206";shortTE="F";uid="886575e6-823d-4ffc-aa9c-75ddd16429f5"
Mc8633	RepeatMasker	DNA/Kolobok-E	6329	6950	1130	-	.	ID="RND-6_FAMILY-5739";TEgroup="ctg_8633%7CRND-6_FAMILY-5739%7C1";Tend="1357";Tstart="569";shortTE="F";uid="7de2a975-12ec-4a8c-b620-ab0745b9cf60"
Mc8633	RepeatMasker	DNA	6014	6342	480	-	.	ID="DNA4-2_AP";Tend="762";Tstart="416";shortTE="F";uid="4af1be07-1792-47ea-ac34-242feaf3160d"
Mc8634	RepeatMasker	DNA	8760	9013	575	+	.	ID="ttaa3c_ap";Tend="252";Tstart="21";shortTE="F";uid="6f3e3683-e789-49cf-999e-038d6cb7e657"
Mc8634	RepeatMasker	DNA/Kolobok-E	9325	9638	602	+	.	ID="RND-6_FAMILY-12898";Tend="1248";Tstart="966";shortTE="F";uid="13fbec1c-08c3-4e35-b1ab-7a3e07b23f43"
Mc8634	RepeatMasker	Retroposon?	9236	9559	561	-	.	ID="SINE2-1_AP";Tend="875";Tstart="589";shortTE="F";uid="f62fd187-896f-458e-83a4-6c6b9d44091e"
Mc8634	RepeatMasker	DNA/Merlin	4	266	579	-	.	ID="RND-6_FAMILY-834";Tend="1356";Tstart="1088";shortTE="F";uid="47bb899a-85da-4202-872a-1b5b8b17389d"
Mc8635	RepeatMasker	Unknown	10224	10359	1188	+	.	ID="RND-1_FAMILY-226";Tend="627";Tstart="492";shortTE="F";uid="805da09e-9096-435e-b385-9d7e7f718bce"
Mc8635	RepeatMasker	Unknown	9847	10227	1775	+	.	ID="RND-5_FAMILY-1540";Tend="894";Tstart="537";shortTE="F";uid="c7ffdc00-7774-4899-83e2-716a552db5e6"
Mc8635	RepeatMasker	DNA/hAT-Tip100	6997	7337	914	+	.	ID="dna8-100_ap";Tend="660";Tstart="69";shortTE="F";uid="e347e0c8-8383-430f-a294-16fe4e94c748"
Mc8635	RepeatMasker	Retroposon?	1	809	6477	+	.	ID="RND-6_FAMILY-21009";Tend="1208";Tstart="396";shortTE="F";uid="d36e3ae8-e291-4cb5-89fa-5d6d357993ac"
Mc8635	RepeatMasker	DNA/Ginger-2	3957	4143	648	+	.	ID="GINGER2-1_AP";Tend="2877";Tstart="2627";shortTE="F";uid="efba7903-7dea-4c88-937c-eb0c3da67475"
Mc8635	RepeatMasker	LINE/I	5502	5946	1616	-	.	ID="RND-5_FAMILY-619";Tend="1327";Tstart="910";shortTE="F";uid="9f160650-7dc0-47b7-b970-b05b09767c01"
Mc8636	RepeatMasker	LTR/Gypsy	3908	6076	760	+	.	ID="GYPSY5-I_AP";Tend="4278";Tstart="2090";shortTE="F";uid="63a369b6-a8de-47b0-8514-ee13764d284f"
Mc8636	RepeatMasker	DNA	257	365	492	+	.	ID="RND-6_FAMILY-24285";Tend="606";Tstart="509";shortTE="F";uid="83980520-8195-410e-be6a-d6c4bc30f637"
Mc8636	RepeatMasker	DNA/hAT	1668	1910	2022	+	.	ID="RND-1_FAMILY-198";Tend="1100";Tstart="862";shortTE="F";uid="dfaf095c-0eb1-4db0-aa3d-d6958c6fd197"
Mc8636	RepeatMasker	DNA/hAT-hAT19	7567	7761	537	+	.	ID="RND-6_FAMILY-10011";Tend="841";Tstart="650";shortTE="F";uid="acf1aea0-d0ab-4bd2-a602-dae59d53fb9f"
Mc8636	RepeatMasker	DNA	6229	6780	4720	-	.	ID="RND-6_FAMILY-24285";Tend="1058";Tstart="511";shortTE="F";uid="0875d9c1-1e21-4a50-9f15-c1b1b6f85e65"
Mc8636	RepeatMasker	Unknown	11638	11841	451	-	.	ID="RND-5_FAMILY-1919";Tend="1271";Tstart="1070";shortTE="F";uid="d475f573-0ef4-4803-a67c-8dc89e70190a"
Mc8636	RepeatMasker	DNA/hAT	7527	7749	451	-	.	ID="RND-5_FAMILY-1098";Tend="1070";Tstart="853";shortTE="F";uid="e1a6e73f-4758-4bd0-b79d-3b7da344115a"
Mc8637	RepeatMasker	DNA	7272	7555	661	+	.	ID="dna4-2_ap";Tend="277";Tstart="1";shortTE="F";uid="d2e12e16-4114-4bf2-9955-23d8b3cab281"
Mc8637	RepeatMasker	DNA/hAT-Tip100	9049	9362	720	+	.	ID="RND-6_FAMILY-368";Tend="1964";Tstart="1596";shortTE="F";uid="20188952-6391-41c1-85b0-b7ef74041fe5"
Mc8637	RepeatMasker	Unknown	9572	9769	559	-	.	ID="RND-6_FAMILY-16540";Tend="777";Tstart="544";shortTE="F";uid="00376d0a-4649-483d-b9e0-f659c60ab46e"
Mc8637	RepeatMasker	DNA/MULE-Ricksha	4986	5557	4684	-	.	ID="RND-1_FAMILY-208";Tend="1056";Tstart="487";shortTE="F";uid="55665536-c0d3-4ecf-8394-06685fa6b197"
Mc8637	RepeatMasker	DNA	7746	8005	779	-	.	ID="DNA4-2_AP";Tend="500";Tstart="216";shortTE="F";uid="d0011c0f-ccda-4fcc-b175-f4c2e947170f"
Mc8637	RepeatMasker	DNA/MULE-Ricksha	4589	4817	763	-	.	ID="RND-1_FAMILY-208";TEgroup="ctg_8637%7CRND-1_FAMILY-208%7C1";Tend="1320";Tstart="498";shortTE="F";uid="27a5f3bf-0587-487b-a217-d490a5da04bd"
Mc8637	RepeatMasker	Unknown	1	327	2649	-	.	ID="RND-1_FAMILY-50";Tend="466";Tstart="145";shortTE="F";uid="49cab612-4743-4e10-a561-9b87e59341ce"
Mc8637	RepeatMasker	Retroposon?	4801	4954	1036	-	.	ID="RND-1_FAMILY-311";Tend="2058";Tstart="1910";shortTE="F";uid="af8563a2-a0df-4787-b36d-0851ccb11299"
Mc8638	RepeatMasker	DNA/Ginger-1	9272	9686	1911	+	.	ID="RND-1_FAMILY-4";Tend="1042";Tstart="635";shortTE="F";uid="60ca6589-c1a2-415b-9f9a-c7631c272c2a"
Mc8638	RepeatMasker	DNA/Ginger-1	9732	10544	5524	-	.	ID="RND-6_FAMILY-3412";Tend="1911";Tstart="1161";shortTE="F";uid="4f6fabb7-898e-4d6b-a950-f72096e386c5"
Mc8638	RepeatMasker	Unknown	3663	4748	6841	-	.	ID="RND-6_FAMILY-6840";Tend="1423";Tstart="375";shortTE="F";uid="f6235cff-ae2e-48c6-bac6-057bd5df47fc"
Mc8638	RepeatMasker	Retroposon?	10538	10737	1775	-	.	ID="RND-1_FAMILY-338";Tend="1068";Tstart="869";shortTE="F";uid="099e299c-35ff-4686-914b-9b7c2c1c4b64"
Mc8638	RepeatMasker	Retroposon?	9331	9692	2161	-	.	ID="RND-1_FAMILY-311";Tend="2085";Tstart="1748";shortTE="F";uid="7ae9bf6c-7524-4253-80b2-02ccf1109ebb"
Mc8639	RepeatMasker	DNA/hAT-Tip100	4361	4861	3318	+	.	ID="RND-5_FAMILY-2355";Tend="1877";Tstart="1408";shortTE="F";uid="40ccd469-4863-47af-a4ad-1a26f95e9cef"
Mc8639	RepeatMasker	DNA/hAT-Tip100	3376	3527	546	+	.	ID="RND-5_FAMILY-4099";Tend="1150";Tstart="999";shortTE="F";uid="8704e4e9-cf8b-4157-a004-7508d81601d6"
Mc8639	RepeatMasker	Unknown	6444	6576	474	+	.	ID="RND-6_FAMILY-617";Tend="342";Tstart="217";shortTE="F";uid="781ca399-54de-4a37-81b1-ccd60075b10f"
Mc8639	RepeatMasker	DNA/hAT-Tip100	1687	2288	4831	+	.	ID="RND-5_FAMILY-2355";Tend="1414";Tstart="814";shortTE="F";uid="67b3223f-5ad5-4e4e-bf34-04f0cf8aaccb"
Mc8639	RepeatMasker	DNA/P	5187	5452	1170	+	.	ID="P-3_AP";Tend="1965";Tstart="1711";shortTE="F";uid="1652cdc7-ed1f-46e3-b1ab-6bb0e1774130"
Mc8639	RepeatMasker	DNA/MULE-MuDR	3743	3918	807	-	.	ID="RND-5_FAMILY-4344";Tend="877";Tstart="717";shortTE="F";uid="f3ce1979-2cff-47bb-9276-ceb477378f34"
Mc8639	RepeatMasker	Unknown	5738	6411	3997	-	.	ID="RND-5_FAMILY-756";Tend="1476";Tstart="705";shortTE="F";uid="5c3b87af-f285-4185-979f-a6c89d50770f"
Mc8639	RepeatMasker	DNA/Ginger	2	1457	8601	-	.	ID="RND-1_FAMILY-6";Tend="2151";Tstart="693";shortTE="F";uid="9be2fbe5-b635-482c-b642-7de9aa145436"
Mc8639	RepeatMasker	DNA/MULE-MuDR	3238	3526	927	-	.	ID="dna8-28b_ap";Tend="630";Tstart="412";shortTE="F";uid="99905a2b-72c7-4796-af88-6ced5156da4e"
Mc864	RepeatMasker	DNA	37375	37952	2833	+	.	ID="RND-5_FAMILY-6687";Tend="1475";Tstart="889";shortTE="F";uid="22eb6574-c615-4084-b8a2-1c9fb80f9dad"
Mc864	RepeatMasker	DNA/hAT?	35027	35237	677	+	.	ID="DNA8-60_AP";Tend="338";Tstart="118";shortTE="F";uid="fbde3a3a-d369-4d79-baff-e1f7bbe89a8b"
Mc864	RepeatMasker	Unknown	6520	7120	4510	+	.	ID="RND-1_FAMILY-20";Tend="1512";Tstart="901";shortTE="F";uid="d1fc97ab-a69c-43a5-a3a4-5b2eb511c92e"
Mc864	RepeatMasker	DNA/Ginger-1	20240	20414	439	+	.	ID="RND-6_FAMILY-23298";Tend="806";Tstart="647";shortTE="F";uid="4e9262a7-c6cc-45f1-8c4a-977b53a4a2bc"
Mc864	RepeatMasker	DNA/Ginger-1	49412	49690	403	+	.	ID="RND-6_FAMILY-11732";Tend="1318";Tstart="1041";shortTE="F";uid="575a385b-be9c-45d1-a2fd-ec3b543765ff"
Mc864	RepeatMasker	DNA	39141	39586	1188	+	.	ID="DNA4-2_AP";Tend="769";Tstart="352";shortTE="F";uid="eb3a4436-3330-4c4d-a2f5-9c1891023ee8"
Mc864	RepeatMasker	DNA	11106	11253	506	+	.	ID="DNA8-92_AP";Tend="178";Tstart="28";shortTE="F";uid="753146ff-3139-4ebb-bab6-aad78674ed24"
Mc864	RepeatMasker	DNA/hAT-hAT19	46919	47520	3572	-	.	ID="RND-5_FAMILY-499";Tend="1431";Tstart="786";shortTE="F";uid="c3e7867c-0aa5-40d5-ae66-5c211dcd8da1"
Mc864	RepeatMasker	Unknown	47857	48442	4339	-	.	ID="RND-1_FAMILY-20";Tend="1512";Tstart="904";shortTE="F";uid="6b70483e-c48b-44b4-90f3-3b0f59134772"
Mc864	RepeatMasker	DNA/hAT-hAT19	47622	47857	996	-	.	ID="RND-6_FAMILY-30950";Tend="565";Tstart="318";shortTE="F";uid="26b7ec3e-d5ce-4cf8-afa0-ff4fdabdc479"
Mc864	RepeatMasker	DNA/hAT-hAT19	46819	46928	525	-	.	ID="RND-6_FAMILY-30950";Tend="695";Tstart="591";shortTE="F";uid="fb18aeff-b612-470f-8454-2cafd295b9a5"
Mc864	RepeatMasker	Retroposon?	20266	20447	514	-	.	ID="SINE2-1_AP";Tend="1770";Tstart="1628";shortTE="F";uid="dfa6809f-3566-4ca6-8f7d-8b3752df37ea"
Mc8640	RepeatMasker	DNA/Ginger-1	8396	8717	466	+	.	ID="GINGER1-2_AP";Tend="3004";Tstart="2710";shortTE="F";uid="328717f4-984c-4c69-8305-c02a97788459"
Mc8640	RepeatMasker	DNA/hAT-Charlie	10534	10735	1584	-	.	ID="RND-1_FAMILY-92";Tend="1160";Tstart="959";shortTE="F";uid="56f81dcd-ccd4-4982-a2b7-dcd3fbecbf2c"
Mc8640	RepeatMasker	DNA/hAT	7591	7713	730	-	.	ID="DNA8-94_AP";Tend="135";Tstart="14";shortTE="F";uid="1b52a923-3167-4802-90f2-18828c9e032e"
Mc8640	RepeatMasker	DNA	8534	8839	1065	-	.	ID="DNAX-2_AP";Tend="304";Tstart="1";shortTE="F";uid="450a5183-89c1-4db4-8f7b-b5e52b70e954"
Mc8641	RepeatMasker	DNA	6086	6520	629	+	.	ID="dna4-2_ap";TEgroup="ctg_8641%7Cdna4-2_ap%7C1";Tend="766";Tstart="1";shortTE="F";uid="01759c61-0439-45e5-917d-934049c53f4c"
Mc8641	RepeatMasker	DNA/hAT-Charlie	1212	1545	2434	+	.	ID="RND-1_FAMILY-92";Tend="1202";Tstart="870";shortTE="F";uid="adaa27f4-d403-47b5-af4e-b9df36b742f2"
Mc8641	RepeatMasker	Unknown	10401	10734	2854	-	.	ID="RND-5_FAMILY-3672";Tend="1152";Tstart="822";shortTE="F";uid="e77ee497-e6c1-41cd-8c13-5af3d9bce9ae"
Mc8641	RepeatMasker	DNA/hAT	3442	3846	1365	-	.	ID="RND-1_FAMILY-198";Tend="1281";Tstart="889";shortTE="F";uid="a72c7b58-309f-481d-831d-0787ef0e489f"
Mc8642	RepeatMasker	Unknown	7808	8945	537	+	.	ID="RND-6_FAMILY-159";TEgroup="ctg_8642%7CRND-6_FAMILY-159%7C1";Tend="1793";Tstart="691";shortTE="F";uid="269452fb-c780-49fb-917e-b92a1613a336"
Mc8642	RepeatMasker	Unknown	5056	5339	1179	+	.	ID="RND-5_FAMILY-3963";Tend="1221";Tstart="927";shortTE="F";uid="c8a30dc8-9146-49c3-be8c-85643860dc7e"
Mc8642	RepeatMasker	DNA/Sola-1	3495	4002	420	-	.	ID="SOLA1-7_AP";TEgroup="ctg_8642%7CSOLA1-7_AP%7C1";Tend="1443";Tstart="827";shortTE="F";uid="587882f0-c25b-419e-b6f0-1bf48fd6473b"
Mc8642	RepeatMasker	Unknown	9500	10045	1121	-	.	ID="RND-5_FAMILY-1401";TEgroup="ctg_8642%7CRND-5_FAMILY-1401%7C1";Tend="1663";Tstart="796";shortTE="F";uid="ac989b77-77ff-439d-9cde-eb3debb6a1f7"
Mc8642	RepeatMasker	DNA/hAT	10207	10734	3809	-	.	ID="RND-5_FAMILY-7437";Tend="1539";Tstart="1030";shortTE="F";uid="6ab36367-ec69-4ef5-adf7-4054936bfec1"
Mc8642	RepeatMasker	LINE/I	5340	5544	613	-	.	ID="RND-6_FAMILY-5599";Tend="1098";Tstart="628";shortTE="F";uid="2e7341c7-cf3d-4acd-899e-a4ed33d8eb35"
Mc8642	RepeatMasker	Unknown	6897	7075	1136	-	.	ID="RND-6_FAMILY-8560";Tend="1107";Tstart="919";shortTE="F";uid="b12e3cd2-1572-4b9c-9aea-06d4591290c7"
Mc8643	RepeatMasker	DNA/TcMar?	6355	7944	5185	+	.	ID="rnd-5_family-2433";Tend="2402";Tstart="793";shortTE="F";uid="8f1349b4-81a7-49db-9bc6-a2d0fb5f5b2f"
Mc8643	RepeatMasker	Unknown	1	195	1651	+	.	ID="RND-5_FAMILY-1047";Tend="1360";Tstart="1166";shortTE="F";uid="09bd5d64-60b3-4fdf-bf05-b3d5c23fe972"
Mc8643	RepeatMasker	DNA/hAT	6191	6318	570	+	.	ID="DNA8-23_AP";Tend="207";Tstart="74";shortTE="F";uid="0ae9e494-d8c9-4504-85ef-34cf8be2c994"
Mc8643	RepeatMasker	Retroposon?	273	649	844	-	.	ID="SINE2-1_AP";Tend="961";Tstart="585";shortTE="F";uid="40dd46f2-8476-43fa-8d95-8e063e721ed3"
Mc8644	RepeatMasker	DNA/Ginger	2167	3378	7577	+	.	ID="rnd-1_family-6";Tend="2404";Tstart="1271";shortTE="F";uid="a60cc6a6-4a3f-41a5-8af8-a00991768021"
Mc8644	RepeatMasker	Retroposon?	285	1947	4997	-	.	ID="SINE2-1_AP";Tend="1770";Tstart="1";shortTE="F";uid="e0a2fb5e-dff4-4973-a3c5-1cb13f2a7fbe"
Mc8644	RepeatMasker	DNA	16352	16559	827	-	.	ID="dna4-1_ap";Tend="496";Tstart="270";shortTE="F";uid="32657dc1-de2e-4455-ad3f-d791a1ae85ec"
Mc8644	RepeatMasker	DNA/hAT-Ac	12	218	1535	-	.	ID="RND-6_FAMILY-214";Tend="1350";Tstart="1150";shortTE="F";uid="06209d60-da93-43c4-9e7b-8b18af07e7a6"
Mc8644	RepeatMasker	DNA	15791	16086	1573	-	.	ID="DNA4-1_AP";Tend="820";Tstart="515";shortTE="F";uid="8aef2f5d-d25e-4446-89dc-b170fc3f0ec8"
Mc8645	RepeatMasker	DNA/hAT-Tip100	8159	8875	5794	+	.	ID="RND-6_FAMILY-1329";Tend="1165";Tstart="452";shortTE="F";uid="87e5f9aa-f2f6-4de2-b64f-6750d76fca83"
Mc8645	RepeatMasker	DNA/Ginger	9035	10730	11131	+	.	ID="RND-1_FAMILY-6";Tend="2395";Tstart="706";shortTE="F";uid="2ac73d45-ed12-449b-8003-2c4e919f4811"
Mc8645	RepeatMasker	DNA/hAT-hAT19	5764	5870	688	+	.	ID="RND-6_FAMILY-2871";Tend="1061";Tstart="954";shortTE="F";uid="4a15ef58-7742-4d1c-983b-9ebfdb3fc7a5"
Mc8645	RepeatMasker	Retroposon?	4	404	2288	-	.	ID="SINE2-1_AP";Tend="546";Tstart="1";shortTE="F";uid="cb0dc4ed-f81f-400c-8d0c-8c26153dda8d"
Mc8646	RepeatMasker	LTR/Gypsy	11279	11762	3957	+	.	ID="RND-6_FAMILY-23836";Tend="1514";Tstart="1040";shortTE="F";uid="097192a9-e901-4d93-8fe2-15adf09037fd"
Mc8646	RepeatMasker	Unknown	10407	10820	419	+	.	ID="RND-5_FAMILY-11398";TEgroup="ctg_8646%7CRND-5_FAMILY-11398%7C1";Tend="1070";Tstart="792";shortTE="F";uid="4ad639c6-c937-4f05-acc9-06ba5c9186ce"
Mc8646	RepeatMasker	Retroposon?	1194	1310	695	+	.	ID="SINE2-1_AP";Tend="1770";Tstart="1653";shortTE="F";uid="6dc9518d-d40f-4c4b-bcaf-777e294fa335"
Mc8646	RepeatMasker	DNA/PIF-Harbinger	287	810	1079	-	.	ID="HARB-1_AP";Tend="531";Tstart="1";shortTE="F";uid="cceb4228-7ff0-410d-a537-e4754a9f0a86"
Mc8646	RepeatMasker	Unknown	10871	11268	2860	-	.	ID="RND-1_FAMILY-300";Tend="955";Tstart="559";shortTE="F";uid="423c9619-2349-4c29-abe6-c89d132c5b45"
Mc8647	RepeatMasker	Unknown	1441	1726	753	+	.	ID="RND-1_FAMILY-85";Tend="1364";Tstart="1092";shortTE="F";uid="eae93aad-0b8c-4687-8a66-55df058e5a91"
Mc8647	RepeatMasker	DNA/hAT-Tip100	4744	4954	1119	+	.	ID="RND-6_FAMILY-3788";Tend="765";Tstart="574";shortTE="F";uid="d1b06763-1748-45f1-947f-4746f42b8a3c"
Mc8647	RepeatMasker	DNA/hAT-Tip100	5994	6150	931	+	.	ID="RND-6_FAMILY-3788";Tend="900";Tstart="743";shortTE="F";uid="6f2b8192-cce2-408d-b96f-c2d341301edf"
Mc8647	RepeatMasker	Unknown	2637	2802	417	+	.	ID="RND-1_FAMILY-64";Tend="1268";Tstart="1117";shortTE="F";uid="87e54a48-39d0-41f3-bee4-49db5afdd581"
Mc8647	RepeatMasker	Unknown	4881	5093	772	+	.	ID="RND-1_FAMILY-333";Tend="785";Tstart="568";shortTE="F";uid="f46ceca6-4e4a-465f-888d-c2b5be3134a6"
Mc8647	RepeatMasker	DNA	3725	4634	5072	+	.	ID="RND-1_FAMILY-285";Tend="1681";Tstart="772";shortTE="F";uid="e28d3976-cf76-4652-a100-0b5b803d2ab4"
Mc8647	RepeatMasker	Unknown	2803	2956	1007	+	.	ID="RND-1_FAMILY-93";Tend="1041";Tstart="859";shortTE="F";uid="87d87151-7e21-4512-8dcf-fd1422bee9d0"
Mc8647	RepeatMasker	Unknown	3292	3643	1523	+	.	ID="RND-1_FAMILY-93";Tend="1433";Tstart="1037";shortTE="F";uid="8d7c4af1-96f4-4208-ab55-89287f5ead67"
Mc8647	RepeatMasker	DNA/MULE-MuDR	3608	3731	516	-	.	ID="RND-1_FAMILY-60";Tend="710";Tstart="591";shortTE="F";uid="1822ede8-e8b1-4c9c-be83-7f1ee845f567"
Mc8647	RepeatMasker	Unknown	10355	10499	455	-	.	ID="RND-6_FAMILY-4087";Tend="1178";Tstart="1035";shortTE="F";uid="7b225829-95cc-412f-8555-8f6b57c819f7"
Mc8647	RepeatMasker	Unknown	5092	5297	650	-	.	ID="RND-6_FAMILY-46";Tend="984";Tstart="794";shortTE="F";uid="24c8d4f7-06f4-468d-99f4-afc6de6ef0ca"
Mc8648	RepeatMasker	LTR/ERVK	11290	11655	2474	+	.	ID="RND-6_FAMILY-21670";Tend="610";Tstart="235";shortTE="F";uid="8f8302ee-94f0-4735-afde-84ed814f8898"
Mc8648	RepeatMasker	Retroposon?	552	966	1310	+	.	ID="SINE2-1_AP";Tend="444";Tstart="1";shortTE="F";uid="03453349-46a3-47af-94c4-3091ef050280"
Mc8648	RepeatMasker	DNA	1553	1990	1580	+	.	ID="TTAA7_AP";Tend="430";Tstart="1";shortTE="F";uid="6e756119-9db2-452e-95d3-06e94e259cd7"
Mc8648	RepeatMasker	DNA/Kolobok-E	13342	13490	572	+	.	ID="KOLOBOKE-2_AP";Tend="1277";Tstart="1122";shortTE="F";uid="f1b6c96d-0746-49b8-abcd-6115b292340b"
Mc8648	RepeatMasker	Retroposon?	13299	13451	457	-	.	ID="SINE2-1_AP";Tend="1763";Tstart="1611";shortTE="F";uid="ce86d45d-dffd-4358-b48e-d1cd0bdc6602"
Mc8648	RepeatMasker	DNA/hAT-hAT19	12509	12689	738	-	.	ID="DNA8-88_AP";Tend="620";Tstart="439";shortTE="F";uid="ad51793b-6b9f-4d17-8b3f-6bc11bdcdcdd"
Mc8648	RepeatMasker	Unknown	1	243	1961	-	.	ID="RND-6_FAMILY-3885";Tend="643";Tstart="415";shortTE="F";uid="0b5fd6f4-27ee-43d3-b79d-98aaa834cfe3"
Mc8648	RepeatMasker	DNA/hAT	5020	5295	1359	-	.	ID="RND-1_FAMILY-117";Tend="1182";Tstart="896";shortTE="F";uid="29bd6136-df32-4fe3-b8b6-d88a5d414a13"
Mc8648	RepeatMasker	DNA/hAT-Charlie	7464	9352	1010	-	.	ID="RND-6_FAMILY-12924";Tend="1920";Tstart="104";shortTE="F";uid="4efdf947-e3f2-410c-aacb-a28b1d701d5a"
Mc8648	RepeatMasker	DNA	2987	3359	845	-	.	ID="DNA4-2_AP";Tend="410";Tstart="12";shortTE="F";uid="9af3a12d-8b77-46e7-b0a5-3d071c23453f"
Mc8648	RepeatMasker	DNA/Kolobok-E	1063	1286	539	-	.	ID="KOLOBOKE-2_AP";Tend="1383";Tstart="1162";shortTE="F";uid="f30cf12f-9ae2-49db-bca8-00152ce35e04"
Mc8648	RepeatMasker	Unknown	244	551	1680	-	.	ID="RND-6_FAMILY-27093";Tend="1120";Tstart="800";shortTE="F";uid="fd1ec50c-8c0e-4a32-901a-bfb8c82f5540"
Mc8648	RepeatMasker	DNA/Ginger	18032	19770	12909	-	.	ID="RND-1_FAMILY-6";Tend="2403";Tstart="690";shortTE="F";uid="6eb1f22a-f45f-403f-8a5c-6caefbe73d1c"
Mc8648	RepeatMasker	LINE/CR1	6824	7001	523	-	.	ID="RND-6_FAMILY-21667";Tend="708";Tstart="548";shortTE="F";uid="4ebb812d-24f1-4caf-bd03-1f65aa665088"
Mc8649	RepeatMasker	Retroposon?	48	150	438	+	.	ID="RND-6_FAMILY-21009";Tend="1243";Tstart="1144";shortTE="F";uid="c051de70-ea97-4b67-86eb-2abb87741863"
Mc8649	RepeatMasker	Unknown	7410	8023	4837	+	.	ID="RND-6_FAMILY-12055";Tend="1532";Tstart="922";shortTE="F";uid="eed319c6-a6d7-4296-8be7-d16217887518"
Mc8649	RepeatMasker	DNA/hAT	15437	15659	473	+	.	ID="DNA8-101_AP";Tend="222";Tstart="5";shortTE="F";uid="b03da72a-19d9-4367-9ecf-7e16af0e0a45"
Mc8649	RepeatMasker	DNA/hAT-Tip100	8658	8859	683	+	.	ID="RND-5_FAMILY-4150";Tend="1412";Tstart="1181";shortTE="F";uid="f0f6bac4-12a2-47ea-87dc-1535aa8faa5d"
Mc8649	RepeatMasker	Unknown	549	2034	9684	-	.	ID="RND-6_FAMILY-962";Tend="1562";Tstart="224";shortTE="F";uid="cf40f2a4-b7cb-4778-b50d-0c5bd052de42"
Mc8649	RepeatMasker	Unknown	8994	9317	1444	-	.	ID="RND-5_FAMILY-4474";Tend="1334";Tstart="890";shortTE="F";uid="08198081-a86f-4015-99b3-4e2ef89f4943"
Mc8649	RepeatMasker	DNA/Academ-1	13883	14494	598	-	.	ID="ACADEM-6_LMI";Tend="2373";Tstart="1769";shortTE="F";uid="2c478bab-7d67-468c-a3f3-438950d299eb"
Mc8649	RepeatMasker	DNA/Academ-1	13285	13688	1041	-	.	ID="ACADEM-6_LMI";Tend="2968";Tstart="2560";shortTE="F";uid="f2d1fb45-653b-49a5-a4ab-4d883940cd09"
Mc8649	RepeatMasker	DNA/Academ-1	16616	16888	731	-	.	ID="ACADEM-4_LMI";Tend="274";Tstart="2";shortTE="F";uid="da6776d5-a95d-46a8-b0ef-42e7ad4034fe"
Mc8649	RepeatMasker	DNA/Academ-1	10762	13062	5494	-	.	ID="academ-4_lmi";Tend="3963";Tstart="504";shortTE="F";uid="92e71b75-50a2-4e86-b97f-2c52c2066f5b"
Mc865	RepeatMasker	Unknown	1295	2759	6438	+	.	ID="RND-6_FAMILY-2565";Tend="1732";Tstart="258";shortTE="F";uid="27e36f19-13e8-4b53-89ed-2a92e279dd2d"
Mc865	RepeatMasker	Retroposon?	5840	6126	558	+	.	ID="RND-1_FAMILY-311";Tend="440";Tstart="187";shortTE="F";uid="59956c2c-4607-46c0-b708-a565e51cd933"
Mc865	RepeatMasker	DNA/Kolobok-E	50704	50823	530	+	.	ID="RND-6_FAMILY-12898";Tend="1217";Tstart="1102";shortTE="F";uid="3da24bba-76ec-447a-89ff-f742e7d980ec"
Mc865	RepeatMasker	DNA/MULE-MuDR	27399	27516	454	+	.	ID="RND-6_FAMILY-3463";Tend="1091";Tstart="980";shortTE="F";uid="9c5d6612-744e-4407-8694-7717aefe115a"
Mc865	RepeatMasker	Unknown	32407	32666	552	+	.	ID="RND-1_FAMILY-59";Tend="1368";Tstart="1107";shortTE="F";uid="9aaac987-2a55-4cd4-bdb3-6bd1bf94989b"
Mc865	RepeatMasker	DNA/Sola-1	22349	22673	451	+	.	ID="RND-6_FAMILY-15259";Tend="1554";Tstart="1237";shortTE="F";uid="54346323-2fce-4a61-b118-cf44f0398e87"
Mc865	RepeatMasker	DNA/TcMar-Tc1	49251	49465	755	+	.	ID="RND-6_FAMILY-3848";Tend="888";Tstart="670";shortTE="F";uid="2ec5bd0c-ef5f-4685-ba47-dbbdba30c5cb"
Mc865	RepeatMasker	Unknown	12351	12455	453	+	.	ID="RND-5_FAMILY-577";Tend="265";Tstart="164";shortTE="F";uid="ac5f4ebf-7746-4e18-9c43-06bf50714796"
Mc865	RepeatMasker	Unknown	4866	5424	4555	+	.	ID="RND-1_FAMILY-309";Tend="1152";Tstart="580";shortTE="F";uid="3fbfb19c-c364-4103-ba44-19920c7e39b1"
Mc865	RepeatMasker	DNA/hAT-Tip100	6609	7020	1037	+	.	ID="dna8-100_ap";Tend="659";Tstart="1";shortTE="F";uid="305effd9-3916-4589-bcf1-f571925d5261"
Mc865	RepeatMasker	DNA/Kolobok-E	2787	3004	448	+	.	ID="KOLOBOKE-2_AP";Tend="1364";Tstart="1161";shortTE="F";uid="60be6ae9-11dd-4abe-a20d-b92fd83bd2b9"
Mc865	RepeatMasker	Retroposon?	20861	21086	519	+	.	ID="SINE2-1_AP";Tend="1452";Tstart="1220";shortTE="F";uid="9f8732de-d2a8-4e04-9d3c-d98f46513c8b"
Mc865	RepeatMasker	DNA/hAT-Tip100	23664	23983	2036	+	.	ID="RND-6_FAMILY-18371";Tend="1131";Tstart="806";shortTE="F";uid="830936b2-379b-4a77-b90e-a0c604de3e85"
Mc865	RepeatMasker	DNA/MULE-MuDR	26216	27330	6899	+	.	ID="rnd-6_family-15673";Tend="1910";Tstart="681";shortTE="F";uid="f45933df-4663-49ca-b35f-088575e972aa"
Mc865	RepeatMasker	LINE/CR1	19798	20342	3991	+	.	ID="RND-6_FAMILY-1173";Tend="1309";Tstart="771";shortTE="F";uid="f2bb8fee-329e-40b2-a362-0b9f112fafbe"
Mc865	RepeatMasker	Unknown	3790	4035	415	+	.	ID="RND-1_FAMILY-85";Tend="1640";Tstart="1323";shortTE="F";uid="0801b54f-6a07-42a9-b218-45f7c81ea491"
Mc865	RepeatMasker	DNA/TcMar-m44?	39078	39241	1102	+	.	ID="DNA4-9C_AP";Tend="164";Tstart="1";shortTE="F";uid="3d602c00-d9c0-4b3d-942c-2f0515a5584b"
Mc865	RepeatMasker	DNA/hAT-Tip100	28583	28788	811	+	.	ID="RND-6_FAMILY-1734";Tend="1014";Tstart="822";shortTE="F";uid="d30aa023-8ba3-418e-8270-310a2a1dd34d"
Mc865	RepeatMasker	Unknown	53389	53582	691	+	.	ID="RND-1_FAMILY-77";Tend="1463";Tstart="1268";shortTE="F";uid="c7a23b81-f682-4bc8-8779-ed3272c3702a"
Mc865	RepeatMasker	Unknown	36294	36661	2004	+	.	ID="RND-6_FAMILY-27093";Tend="1277";Tstart="888";shortTE="F";uid="922370b5-dfb6-486e-bbf0-b1d1cdda4944"
Mc865	RepeatMasker	DNA	33255	33553	1517	+	.	ID="DNA8-7_AP";Tend="309";Tstart="2";shortTE="F";uid="83c7310e-c3c4-423f-b998-dc7d90eeaebd"
Mc865	RepeatMasker	DNA	29544	29770	1478	+	.	ID="TTAA2C_AP";Tend="226";Tstart="3";shortTE="F";uid="018f4452-f37e-40ac-b4be-52f1bc461a3c"
Mc865	RepeatMasker	DNA/TcMar-Tc1	49764	49919	840	+	.	ID="RND-6_FAMILY-3848";Tend="1065";Tstart="904";shortTE="F";uid="edc61842-ccad-4bbc-aa44-2286d7e195ed"
Mc865	RepeatMasker	LINE/CR1	18851	19161	2433	+	.	ID="RND-6_FAMILY-1173";Tend="767";Tstart="463";shortTE="F";uid="94f799b8-4c6e-45a8-8525-f8f601ff3351"
Mc865	RepeatMasker	DNA	21956	22276	1807	-	.	ID="TTAA3B_AP";Tend="435";Tstart="132";shortTE="F";uid="fc189ca9-36d8-4c85-9800-3794dc2adb05"
Mc865	RepeatMasker	Retroposon?	3004	3749	2145	-	.	ID="SINE2-1_AP";Tend="1491";Tstart="751";shortTE="F";uid="b55048f4-5fa6-4a16-934c-b62d1d21b77f"
Mc865	RepeatMasker	DNA/MULE-MuDR	26192	26424	607	-	.	ID="RND-6_FAMILY-3463";Tend="1071";Tstart="827";shortTE="F";uid="57e542f6-738e-40cc-a291-0247ca1b9dd4"
Mc865	RepeatMasker	DNA/hAT-Charlie	50244	50516	1591	-	.	ID="RND-6_FAMILY-12924";Tend="1233";Tstart="964";shortTE="F";uid="d9ce4461-c24e-4bc7-9673-f0d6f454ab69"
Mc865	RepeatMasker	Unknown	11881	12320	1645	-	.	ID="RND-1_FAMILY-59";Tend="1441";Tstart="1033";shortTE="F";uid="9807579f-3dae-452c-bbae-b5c3ce778722"
Mc865	RepeatMasker	DNA/CMC-Chapaev-3	29813	30335	3879	-	.	ID="RND-5_FAMILY-3296";Tend="1446";Tstart="928";shortTE="F";uid="71d0a89f-9a07-47e5-a6f4-c71c866de82e"
Mc865	RepeatMasker	DNA	41384	41591	581	-	.	ID="TTAA4B_AP";Tend="429";Tstart="214";shortTE="F";uid="f57e9187-ec89-4e0b-ab3e-9fc4e522ee6f"
Mc865	RepeatMasker	DNA	24441	24680	1029	-	.	ID="TTAA3_AP";Tend="429";Tstart="200";shortTE="F";uid="85ff62a2-681c-4ecb-86d4-73a72f0df241"
Mc865	RepeatMasker	DNA	38744	38976	622	-	.	ID="TTAA18_AP";Tend="560";Tstart="292";shortTE="F";uid="9d6cc9fc-581b-4d6f-b0a5-929c04b8b1d2"
Mc865	RepeatMasker	Unknown	37996	38178	1540	-	.	ID="RND-1_FAMILY-79";Tend="1102";Tstart="920";shortTE="F";uid="4488ba9f-24f9-44e6-afb5-2b17a681afd5"
Mc865	RepeatMasker	Unknown	15128	15419	789	-	.	ID="RND-1_FAMILY-85";Tend="1363";Tstart="1078";shortTE="F";uid="ab77da8d-cb98-4f2b-bd13-5a5d4cf69e09"
Mc865	RepeatMasker	DNA	39242	39390	747	-	.	ID="ttaa18_ap";Tend="294";Tstart="92";shortTE="F";uid="7184a405-3341-422d-a5ff-1707e0332de7"
Mc865	RepeatMasker	Unknown	13893	14776	5170	-	.	ID="RND-1_FAMILY-77";Tend="1604";Tstart="738";shortTE="F";uid="3b4a81b5-2b8f-40e0-aeb4-4e3007a52970"
Mc865	RepeatMasker	RC/Helitron	34209	34376	413	-	.	ID="RND-6_FAMILY-4787";Tend="196";Tstart="15";shortTE="F";uid="3366fcf3-b721-45fd-8737-b7b28dfb7704"
Mc865	RepeatMasker	Unknown	19163	19783	4639	-	.	ID="RND-1_FAMILY-59";Tend="1439";Tstart="858";shortTE="F";uid="eaf046b4-97f3-4d80-87e9-e117bec5fd53"
Mc865	RepeatMasker	DNA/Ginger-2	4644	4861	1384	-	.	ID="RND-5_FAMILY-1744";Tend="1806";Tstart="1609";shortTE="F";uid="04784865-4ef3-4d3e-a434-76aef67caf71"
Mc865	RepeatMasker	DNA/P	39389	39595	778	-	.	ID="P-3_AP";Tend="1532";Tstart="1331";shortTE="F";uid="a4f0183b-f422-4ba6-8d3b-ebc6c4eb1a78"
Mc865	RepeatMasker	DNA/TcMar-m44	48243	48402	510	-	.	ID="MARINERN-1_AP";Tend="244";Tstart="82";shortTE="F";uid="4e36bf7c-9cae-4f5a-8577-091b1a71f764"
Mc865	RepeatMasker	DNA/MULE-MuDR	27226	27491	1517	-	.	ID="RND-6_FAMILY-15673";Tend="858";Tstart="593";shortTE="F";uid="ad353c86-8f9e-435f-9066-6c1ca040b645"
Mc865	RepeatMasker	RC/Helitron	34442	34733	1072	-	.	ID="RND-5_FAMILY-15965";Tend="1167";Tstart="841";shortTE="F";uid="d0eb911b-ff45-47d8-9729-577a9e678c4f"
Mc865	RepeatMasker	DNA	36011	36266	692	-	.	ID="ttaa2c_ap";Tend="331";Tstart="61";shortTE="F";uid="02b8569c-c481-4afb-9f04-f20f0e78aee7"
Mc865	RepeatMasker	Unknown	11609	11806	401	-	.	ID="RND-1_FAMILY-54";Tend="626";Tstart="416";shortTE="F";uid="0872ddc6-de35-43f8-9ca2-f57f925f599d"
Mc865	RepeatMasker	DNA/hAT-hAT19	47861	48203	866	-	.	ID="HAT-N7_AP";Tend="349";Tstart="12";shortTE="F";uid="cf1b0082-a809-43bc-880a-a2332fbce707"
Mc865	RepeatMasker	DNA/Ginger-2	5415	5868	1494	-	.	ID="RND-5_FAMILY-1744";TEgroup="ctg_865%7CRND-5_FAMILY-1744%7C1";Tend="1609";Tstart="883";shortTE="F";uid="c8ea2ddd-216d-465a-8adb-08c436c42642"
Mc8650	RepeatMasker	DNA/hAT-Charlie	3693	3856	510	+	.	ID="DNA8-86_AP";Tend="383";Tstart="241";shortTE="F";uid="25272851-6616-4e6a-a43c-8c6d51df6999"
Mc8650	RepeatMasker	DNA/MULE-NOF	12908	13173	1616	+	.	ID="rnd-5_family-5276";Tend="837";Tstart="464";shortTE="F";uid="d61ff62b-c685-4678-a373-715d981c5725"
Mc8650	RepeatMasker	Unknown	309	1008	3177	+	.	ID="RND-5_FAMILY-1540";Tend="1239";Tstart="516";shortTE="F";uid="3ee233db-afec-4a60-ac92-225e5bd47422"
Mc8650	RepeatMasker	DNA/hAT-Tip100	9286	10227	7067	-	.	ID="RND-5_FAMILY-2297";Tend="1697";Tstart="763";shortTE="F";uid="42b26700-031e-4cbb-8464-faa3e439f991"
Mc8650	RepeatMasker	Unknown	11174	11529	2025	-	.	ID="RND-5_FAMILY-651";Tend="1209";Tstart="865";shortTE="F";uid="cab4ee15-1c3b-439e-a7bc-33ae01bbc04c"
Mc8650	RepeatMasker	Unknown	7217	7869	434	-	.	ID="RND-5_FAMILY-5805";TEgroup="ctg_8650%7CRND-5_FAMILY-5805%7C1";Tend="1647";Tstart="857";shortTE="F";uid="b2701a78-0376-45d0-8b19-2f66f69ec8f3"
Mc8650	RepeatMasker	DNA	6188	6566	720	-	.	ID="RND-5_FAMILY-6687";Tend="1267";Tstart="886";shortTE="F";uid="d9611924-0c59-4945-9974-c4430552a52d"
Mc8651	RepeatMasker	DNA/hAT-Tip100	528	726	1402	+	.	ID="RND-1_FAMILY-194";Tend="197";Tstart="1";shortTE="F";uid="69545196-71a5-4403-a1b7-3a0b76628532"
Mc8651	RepeatMasker	Retroposon?	4646	5018	923	+	.	ID="SINE2-1_AP";Tend="1238";Tstart="537";shortTE="F";uid="e4c6f0e2-00f0-4624-a768-c7324e1c4df4"
Mc8651	RepeatMasker	Retroposon?	6774	6902	579	+	.	ID="SINE2-1_AP";Tend="1750";Tstart="1620";shortTE="F";uid="58f10b3d-731e-4a12-ac46-7e69c77c9977"
Mc8651	RepeatMasker	DNA/hAT-Tip100	13203	13460	1887	+	.	ID="RND-6_FAMILY-3029";Tend="1106";Tstart="837";shortTE="F";uid="e44c50eb-33a0-47ce-a877-171e71e968ae"
Mc8651	RepeatMasker	Unknown	1155	1269	412	+	.	ID="RND-5_FAMILY-5708";Tend="1658";Tstart="1541";shortTE="F";uid="f39ff47b-d48a-4d17-9b58-4b472814bd45"
Mc8651	RepeatMasker	DNA	11872	12099	668	+	.	ID="ttaa3b_ap";Tend="334";Tstart="110";shortTE="F";uid="99303a0c-931a-46af-91d6-b627653da5d2"
Mc8651	RepeatMasker	LINE/CR1	3093	3547	1451	+	.	ID="RND-5_FAMILY-1592";Tend="504";Tstart="81";shortTE="F";uid="c2b3279f-d87a-4625-b934-9015098b7b42"
Mc8651	RepeatMasker	DNA/Kolobok-E	10070	10938	3923	+	.	ID="rnd-5_family-3294";Tend="921";Tstart="208";shortTE="F";uid="8c299644-f443-4ad1-a99c-cc9060cb7882"
Mc8651	RepeatMasker	DNA/Ginger-2	13410	14200	5367	-	.	ID="RND-5_FAMILY-1744";Tend="1839";Tstart="1043";shortTE="F";uid="1734eb42-205b-4920-850c-ae41cddac402"
Mc8651	RepeatMasker	DNA/Kolobok-E	6706	6875	612	-	.	ID="KOLOBOKE-2_AP";Tend="1284";Tstart="1122";shortTE="F";uid="574dab16-621e-4032-86e4-9d99707e3a3c"
Mc8651	RepeatMasker	DNA	7529	8456	5162	-	.	ID="RND-6_FAMILY-5051";Tend="2587";Tstart="1760";shortTE="F";uid="f57776a8-48f1-4d1e-b94e-ecc74bd2f8c8"
Mc8651	RepeatMasker	Retroposon?	1358	2320	1169	-	.	ID="SINE2-1_AP";Tend="1764";Tstart="724";shortTE="F";uid="2d379544-afb1-4eda-b34c-382e2dd982bb"
Mc8651	RepeatMasker	Unknown	8576	10124	10513	-	.	ID="RND-6_FAMILY-8636";Tend="1883";Tstart="346";shortTE="F";uid="29d4dce6-e1b0-4ce3-99d3-69ff64a247ee"
Mc8651	RepeatMasker	Unknown	10918	11262	820	-	.	ID="RND-6_FAMILY-8636";Tend="370";Tstart="52";shortTE="F";uid="9e2b2978-e7b2-477c-8686-bac0724ae2d9"
Mc8651	RepeatMasker	DNA/Kolobok-E	14299	14545	1897	-	.	ID="RND-1_FAMILY-185";Tend="648";Tstart="403";shortTE="F";uid="406aa14b-e69a-4805-8ebd-3c969a85dc8e"
Mc8651	RepeatMasker	DNA/Kolobok-E	12337	12605	1262	-	.	ID="koloboke-2_ap";Tend="8205";Tstart="8019";shortTE="F";uid="bb1db1de-14c5-4014-96fe-0d68be6b249b"
Mc8652	RepeatMasker	DNA/MULE-MuDR	3816	3971	448	-	.	ID="MUDR5X_AP";Tend="2636";Tstart="2486";shortTE="F";uid="ec072bc7-33c4-4125-80c0-c650a1fbe8b1"
Mc8653	RepeatMasker	DNA/Ginger	10121	10406	1253	+	.	ID="RND-5_FAMILY-2916";Tend="779";Tstart="481";shortTE="F";uid="68023c2b-e609-4432-a211-eb904cc5b74a"
Mc8653	RepeatMasker	Retroposon?	7814	9128	6064	+	.	ID="SINE2-1_AP";Tend="1324";Tstart="1";shortTE="F";uid="a76b4ebc-1fb9-497a-ba0c-eb3aa1bc43c5"
Mc8653	RepeatMasker	DNA/hAT-Tip100	7026	7177	530	-	.	ID="HAT-N3_AP";Tend="798";Tstart="652";shortTE="F";uid="6f62339c-64d8-4979-9e5b-223d5b2708a1"
Mc8653	RepeatMasker	DNA/Kolobok-E	8646	9389	1321	-	.	ID="KOLOBOKE-2_AP";Tend="1905";Tstart="1114";shortTE="F";uid="cb325859-37d1-4eb7-a1bf-b3e84f72799c"
Mc8653	RepeatMasker	DNA/hAT-Tip100	1914	2161	631	-	.	ID="RND-6_FAMILY-4788";Tend="523";Tstart="298";shortTE="F";uid="eff920a9-de5b-453c-b398-c866bc1af732"
Mc8653	RepeatMasker	Unknown	610	1253	4343	-	.	ID="RND-5_FAMILY-1940";Tend="1544";Tstart="863";shortTE="F";uid="9129234e-01c9-46a2-a372-64e2a617cb12"
Mc8653	RepeatMasker	DNA/Ginger	3725	4238	3886	-	.	ID="RND-1_FAMILY-6";Tend="1230";Tstart="704";shortTE="F";uid="d3c77288-c54c-44ef-8ea9-447621137378"
Mc8653	RepeatMasker	Unknown	1315	1554	543	-	.	ID="RND-6_FAMILY-1980";Tend="1013";Tstart="775";shortTE="F";uid="8a1a16d7-8cc8-4ed1-a75d-7a71c9803866"
Mc8653	RepeatMasker	Retroposon?	10407	10708	1137	-	.	ID="RND-6_FAMILY-21009";TEgroup="ctg_8653%7CRND-6_FAMILY-21009%7C1";Tend="1218";Tstart="785";shortTE="F";uid="0aaec142-c648-4c8b-b2ce-ce07751eb45f"
Mc8653	RepeatMasker	Retroposon?	3421	3712	543	-	.	ID="RND-1_FAMILY-311";Tend="594";Tstart="293";shortTE="F";uid="414e750c-17a8-4456-92c8-8db8fa3d9ff7"
Mc8653	RepeatMasker	DNA/Ginger-1	9995	10137	869	-	.	ID="RND-6_FAMILY-11732";Tend="1979";Tstart="1837";shortTE="F";uid="23dcb776-affc-4013-b1f5-f1edddae41e1"
Mc8654	RepeatMasker	DNA/hAT-Tip100	11000	11134	874	+	.	ID="RND-6_FAMILY-9503";Tend="893";Tstart="756";shortTE="F";uid="86ade69c-1f2e-4831-9a2b-cae124113915"
Mc8654	RepeatMasker	Unknown	7616	8143	3816	+	.	ID="RND-1_FAMILY-320";Tend="1132";Tstart="531";shortTE="F";uid="d28b704c-e1e2-4a28-b2eb-2ee01beab6e2"
Mc8654	RepeatMasker	DNA/hAT-Charlie	2846	2963	578	+	.	ID="dna8-58_ap";Tend="393";Tstart="214";shortTE="F";uid="fb6deb06-92ba-4cbb-8a68-3d602b418bf0"
Mc8654	RepeatMasker	DNA/hAT-Tip100	1373	1928	2087	-	.	ID="RND-5_FAMILY-2923";Tend="1562";Tstart="866";shortTE="F";uid="4bde57cd-32bf-46c4-a9d3-eb97a456e51a"
Mc8654	RepeatMasker	Unknown	7538	8132	3711	-	.	ID="RND-6_FAMILY-3105";Tend="1498";Tstart="823";shortTE="F";uid="96120ed9-677d-48ad-aae8-1282472ee42f"
Mc8654	RepeatMasker	Unknown	8724	9098	1567	-	.	ID="RND-4_FAMILY-2579";Tend="1145";Tstart="790";shortTE="F";uid="08fad178-9eba-49a6-ade0-ecb110f52ad8"
Mc8654	RepeatMasker	Unknown	3070	3329	1293	-	.	ID="RND-4_FAMILY-2579";Tend="1025";Tstart="787";shortTE="F";uid="1317f5fc-7e02-4030-bc63-5a933bd2b645"
Mc8654	RepeatMasker	DNA/hAT-Charlie	11989	12309	1084	-	.	ID="HAT-N11_AP";TEgroup="ctg_8654%7CHAT-N11_AP%7C1";Tend="631";Tstart="1";shortTE="F";uid="0363b07b-3bba-4750-bb05-06c963358128"
Mc8655	RepeatMasker	Unknown	62	404	2336	+	.	ID="RND-1_FAMILY-45";Tend="1324";Tstart="970";shortTE="F";uid="6fff13bb-7d48-4596-b251-8bd593b1e08e"
Mc8655	RepeatMasker	DNA	11567	11999	2022	+	.	ID="TTAA3C_AP";Tend="425";Tstart="1";shortTE="F";uid="e436436d-d75d-41f7-bac0-7ad0db0a5b23"
Mc8655	RepeatMasker	DNA/TcMar-Mariner	1048	1437	3098	+	.	ID="RND-1_FAMILY-276";Tend="1283";Tstart="912";shortTE="F";uid="5ec2e2ba-91f0-4ac6-9e40-e78b944c9e10"
Mc8655	RepeatMasker	DNA/hAT-hAT19	1761	1874	468	+	.	ID="RND-6_FAMILY-14146";Tend="1856";Tstart="1745";shortTE="F";uid="e42f4e60-61dc-4721-a671-842b6272c124"
Mc8655	RepeatMasker	DNA/hAT-Charlie	1	368	506	-	.	ID="RND-1_FAMILY-92";Tend="942";Tstart="594";shortTE="F";uid="8058bfb8-32bb-45be-9e84-dd4d35cb704b"
Mc8655	RepeatMasker	LTR/Copia	7455	7732	1655	-	.	ID="RND-5_FAMILY-7636";Tend="804";Tstart="529";shortTE="F";uid="c435847e-43df-47b8-a2f8-1445609ee6bc"
Mc8656	RepeatMasker	DNA	2	172	445	+	.	ID="RND-1_FAMILY-307";Tend="1760";Tstart="1593";shortTE="F";uid="b8aaea64-a607-4792-b2cd-ae1930df7a2f"
Mc8656	RepeatMasker	LINE/I	5516	5645	1063	+	.	ID="RND-1_FAMILY-332";Tend="1147";Tstart="1018";shortTE="F";uid="25c89f2e-fde1-472a-bb1c-181d704d35b6"
Mc8656	RepeatMasker	DNA/Ginger-1	179	446	1144	+	.	ID="RND-6_FAMILY-2746";Tend="568";Tstart="299";shortTE="F";uid="b26e241f-70e3-48bc-9b48-b148da8c2415"
Mc8656	RepeatMasker	DNA	9283	9436	811	+	.	ID="DNA8-25_AP";Tend="674";Tstart="511";shortTE="F";uid="7ca73ba5-e744-4c73-8a12-8ba24fdd5261"
Mc8656	RepeatMasker	LINE/I-Jockey	8666	9178	593	-	.	ID="RND-6_FAMILY-16054";Tend="1354";Tstart="829";shortTE="F";uid="10619b63-f613-4184-8792-99224e15edc7"
Mc8656	RepeatMasker	Retroposon?	1010	1985	3469	-	.	ID="SINE2-1_AP";Tend="986";Tstart="13";shortTE="F";uid="234971bd-0f6a-4e0a-a9c1-57ede055a0c8"
Mc8656	RepeatMasker	DNA/Kolobok-E	447	727	1065	-	.	ID="rnd-6_family-22667";Tend="1822";Tstart="975";shortTE="F";uid="69d5cd14-7f62-46ed-a2a1-09328e077ef9"
Mc8656	RepeatMasker	Unknown	5523	5672	677	-	.	ID="RND-5_FAMILY-5655";Tend="1085";Tstart="937";shortTE="F";uid="0aa7be62-9a19-4a03-b53b-8c850b670400"
Mc8656	RepeatMasker	DNA/Kolobok-E	58	178	1065	-	.	ID="rnd-6_family-22667";Tend="2183";Tstart="1823";shortTE="F";uid="6b42fc6f-397f-43e1-884b-79dc0cc7c2df"
Mc8657	RepeatMasker	DNA/hAT-Ac	1846	3424	8355	+	.	ID="HAT-2_AP";Tend="2522";Tstart="926";shortTE="F";uid="d26d5120-4938-4eff-a792-90bac8ba6e7b"
Mc8657	RepeatMasker	DNA/hAT-Ac	3837	3980	740	+	.	ID="HAT-2_AP";Tend="2712";Tstart="2563";shortTE="F";uid="3064a7d8-ef32-44a8-82fa-9babd86de0d2"
Mc8657	RepeatMasker	DNA/hAT	3547	3787	1317	+	.	ID="DNA8-35_AP";Tend="237";Tstart="1";shortTE="F";uid="18c5b81e-29b2-410e-acd5-53a00f1650ba"
Mc8657	RepeatMasker	Unknown	5637	5989	2847	+	.	ID="RND-6_FAMILY-8896";Tend="824";Tstart="476";shortTE="F";uid="e3dd4668-9a18-413e-8612-cbd204c842b5"
Mc8657	RepeatMasker	Unknown	5	596	1622	+	.	ID="RND-6_FAMILY-12908";Tend="922";Tstart="342";shortTE="F";uid="3aca9726-8c35-4bad-a484-508a48e57133"
Mc8657	RepeatMasker	Unknown	9842	10023	1307	+	.	ID="RND-1_FAMILY-93";Tend="1043";Tstart="859";shortTE="F";uid="a879a193-b5c1-43b3-9528-8e66db8b46d5"
Mc8657	RepeatMasker	Unknown	6033	6211	858	+	.	ID="RND-6_FAMILY-7000";Tend="392";Tstart="210";shortTE="F";uid="024f32f6-b29c-47b7-91a7-8e4e3880dcd5"
Mc8657	RepeatMasker	DNA/Ginger-1	4384	4503	428	+	.	ID="RND-6_FAMILY-16525";Tend="687";Tstart="584";shortTE="F";uid="df46918c-4f5e-4bed-820a-a55bbf0089d7"
Mc8657	RepeatMasker	DNA/TcMar-Tc1	4774	5075	446	-	.	ID="MARINER-66_LMI";Tend="857";Tstart="555";shortTE="F";uid="6d2a8f5f-8d4a-4acf-8a77-24efaefdbb5e"
Mc8657	RepeatMasker	DNA/hAT-Tip100	7262	7408	435	-	.	ID="HAT-3_AP";Tend="808";Tstart="650";shortTE="F";uid="51c92cc2-cf94-4f1f-9f17-02a11be56bed"
Mc8658	RepeatMasker	Unknown	11480	11650	408	+	.	ID="RND-5_FAMILY-1427";Tend="633";Tstart="461";shortTE="F";uid="2e5999db-87fe-477d-95b9-370aa4c64b43"
Mc8658	RepeatMasker	DNA/hAT-Ac	6538	6649	554	+	.	ID="RND-6_FAMILY-11482";Tend="508";Tstart="401";shortTE="F";uid="2971ebc1-9a93-46f2-9cdc-446462b948de"
Mc8658	RepeatMasker	DNA/hAT-Tip100	10893	11010	404	+	.	ID="RND-6_FAMILY-11298";Tend="318";Tstart="196";shortTE="F";uid="d2769c70-04bc-412b-a79d-6b2a90b6bc80"
Mc8658	RepeatMasker	LINE/L2	9023	9712	1717	+	.	ID="RND-6_FAMILY-914";Tend="1435";Tstart="751";shortTE="F";uid="bff68ba7-c4e8-43a0-af3a-dedb77b45774"
Mc8658	RepeatMasker	DNA/hAT-hAT19	9704	10522	5073	+	.	ID="RND-1_FAMILY-189";Tend="1673";Tstart="850";shortTE="F";uid="e8d91b7b-b9c6-4c27-8e92-6bbfc04ffb83"
Mc8658	RepeatMasker	DNA	12217	12351	1209	+	.	ID="DNA3-5_AP";Tend="134";Tstart="1";shortTE="F";uid="f1559996-16fe-43a9-8573-0a40c54dca67"
Mc8658	RepeatMasker	DNA/hAT	12821	12974	424	+	.	ID="RND-5_FAMILY-4512";Tend="1616";Tstart="1465";shortTE="F";uid="b7390086-88ef-4012-9203-9cb7c9c128ce"
Mc8658	RepeatMasker	DNA	1429	1852	2552	-	.	ID="TTAA3B_AP";Tend="436";Tstart="2";shortTE="F";uid="9128b66f-09d1-4ea7-8f89-8b75d8e98f28"
Mc8658	RepeatMasker	DNA	2956	3278	1439	-	.	ID="ttaa2_ap";Tend="371";Tstart="53";shortTE="F";uid="debf4be6-64f9-40e1-a610-c081f5f02bba"
Mc8658	RepeatMasker	DNA	3374	3929	3140	-	.	ID="TTAA18B_AP";Tend="576";Tstart="10";shortTE="F";uid="ae859d85-caba-429b-b2be-fe4632e2b667"
Mc8658	RepeatMasker	LINE/R1	13151	13629	1587	-	.	ID="RND-5_FAMILY-381";Tend="463";Tstart="7";shortTE="F";uid="8f5a5279-f794-4973-8810-c0a17f8a6ff5"
Mc8658	RepeatMasker	DNA/hAT-hAT19	12728	12954	1290	-	.	ID="hat-n5_ap";Tend="215";Tstart="1";shortTE="F";uid="4fe23ae3-15bc-4cae-9a6b-13c96149d8c1"
Mc8658	RepeatMasker	DNA/hAT-Charlie	11317	11471	1017	-	.	ID="DNA8-51_AP";Tend="507";Tstart="343";shortTE="F";uid="b8114ed5-c727-4c9c-9f8d-386978003fda"
Mc8658	RepeatMasker	Unknown	13696	14030	858	-	.	ID="RND-1_FAMILY-132";Tend="1133";Tstart="795";shortTE="F";uid="2ae04247-ecda-4220-bef2-7b167ce96a20"
Mc8659	RepeatMasker	LINE/I	7018	7135	863	+	.	ID="RND-6_FAMILY-5269";Tend="1068";Tstart="951";shortTE="F";uid="66f611ce-3506-4a3a-9cf1-21733a0a2c5f"
Mc8659	RepeatMasker	DNA/hAT-hAT19	7317	7715	774	+	.	ID="hat-n6_ap";Tend="408";Tstart="1";shortTE="F";uid="71d9d098-ce38-4fc3-a4d6-33476a827fbb"
Mc8659	RepeatMasker	Unknown	1	454	2418	+	.	ID="RND-1_FAMILY-137";Tend="1899";Tstart="1451";shortTE="F";uid="38d2e586-6165-4b86-abd3-169e5b815491"
Mc8659	RepeatMasker	DNA/Kolobok-E	5704	6051	1000	-	.	ID="RND-6_FAMILY-12898";Tend="1541";Tstart="1179";shortTE="F";uid="38030606-607c-4b1d-b89f-4c7187e6dd64"
Mc8659	RepeatMasker	DNA/Ginger-1	5468	5703	913	-	.	ID="RND-6_FAMILY-3412";Tend="1944";Tstart="1345";shortTE="F";uid="4108ad73-85bc-4e52-9efe-afbf00cfcd2c"
Mc866	RepeatMasker	DNA/TcMar-Pogo	83557	84094	3653	+	.	ID="RND-6_FAMILY-14918";Tend="1481";Tstart="927";shortTE="F";uid="88f0f00a-54a4-4b47-bded-bcff558dd8c9"
Mc866	RepeatMasker	DNA/hAT-Charlie	24739	25097	2713	+	.	ID="RND-1_FAMILY-116";Tend="1282";Tstart="927";shortTE="F";uid="cf1480f7-0b5b-48c3-ae29-044af15f360e"
Mc866	RepeatMasker	DNA/Ginger-1	5112	5253	582	+	.	ID="RND-6_FAMILY-13505";Tend="2282";Tstart="2141";shortTE="F";uid="7d3240b1-9ef0-4034-b83b-7e0fc28c5912"
Mc866	RepeatMasker	DNA	16144	16568	2623	+	.	ID="TTAA3_AP";Tend="426";Tstart="1";shortTE="F";uid="8d4cc459-6fb8-4147-90df-7fbe33f6928d"
Mc866	RepeatMasker	DNA	90840	91006	827	+	.	ID="ttaa3b_ap";Tend="161";Tstart="1";shortTE="F";uid="d9113bfe-e7a5-4b81-bbe1-134985dbc2b6"
Mc866	RepeatMasker	DNA/Ginger	2763	2907	684	+	.	ID="RND-5_FAMILY-2916";Tend="532";Tstart="395";shortTE="F";uid="1fdfdb34-1a19-4067-9696-4fb673dfd3e5"
Mc866	RepeatMasker	DNA/MULE-MuDR	54232	54463	440	+	.	ID="MUDR5X_AP";TEgroup="ctg_866%7CMUDR5X_AP%7C1";Tend="2678";Tstart="1";shortTE="T";uid="5e650062-f873-40c6-95ce-314e0c626c18"
Mc866	RepeatMasker	DNA/Kolobok-E	13009	13132	429	+	.	ID="KOLOBOKE-2_AP";Tend="1245";Tstart="1119";shortTE="F";uid="260fff9c-3635-4091-bef0-35ed0a610591"
Mc866	RepeatMasker	Unknown	87577	88878	5552	+	.	ID="RND-6_FAMILY-12908";Tend="1126";Tstart="17";shortTE="F";uid="7711d4c4-b5ee-44f0-b83c-1c5b997a0743"
Mc866	RepeatMasker	LINE/CR1	73430	73878	577	+	.	ID="RND-6_FAMILY-2568";Tend="1605";Tstart="1157";shortTE="F";uid="67778ba7-f720-4f5c-8494-ddb07208e00f"
Mc866	RepeatMasker	DNA	71787	72070	447	+	.	ID="TTAA2D_AP";Tend="289";Tstart="1";shortTE="F";uid="64644693-8a34-4066-825b-ba378fd80b95"
Mc866	RepeatMasker	DNA/hAT-Tip100	37540	37784	875	+	.	ID="RND-6_FAMILY-3509";Tend="1370";Tstart="1141";shortTE="F";uid="bb552aa5-3065-4b7f-be95-43a2e87781c4"
Mc866	RepeatMasker	Unknown	70806	71173	476	+	.	ID="RND-5_FAMILY-651";Tend="1217";Tstart="880";shortTE="F";uid="db84f8c9-08cd-4cee-ac65-3b3cb405aa6e"
Mc866	RepeatMasker	DNA/PIF-Harbinger	78960	79631	787	+	.	ID="HARB-1_AP";Tend="665";Tstart="1";shortTE="F";uid="55a3bee9-b130-431f-97dc-8fcd9542b79f"
Mc866	RepeatMasker	DNA/hAT-Tip100	12755	12919	479	+	.	ID="DNA8-113_AP";Tend="176";Tstart="1";shortTE="F";uid="956cce18-09d0-4c37-b005-c45db8b2ee9f"
Mc866	RepeatMasker	DNA/Kolobok-E	3749	4012	609	+	.	ID="KOLOBOKE-2_AP";Tend="1383";Tstart="1180";shortTE="F";uid="98b75a1d-a349-40ee-8eb3-ed00688ec011"
Mc866	RepeatMasker	DNA	17047	17276	717	+	.	ID="dna4-2_ap";Tend="215";Tstart="1";shortTE="F";uid="6aa5c2ac-9ccc-482e-b34c-3e26f0a14bf6"
Mc866	RepeatMasker	DNA/Academ-1	70053	70291	630	+	.	ID="ACADEM-4_LMI";Tend="253";Tstart="27";shortTE="F";uid="ebf787ee-98df-4289-aff5-8d71f567198e"
Mc866	RepeatMasker	DNA	53185	53567	2611	+	.	ID="TTAA22_AP";Tend="435";Tstart="1";shortTE="F";uid="5c948b25-e276-4718-84da-59f8e350344d"
Mc866	RepeatMasker	Unknown	94404	94933	3018	+	.	ID="RND-4_FAMILY-1558";Tend="1768";Tstart="1223";shortTE="F";uid="955efe2c-e773-49c6-9055-f17f36cf6c13"
Mc866	RepeatMasker	DNA	84368	84556	789	+	.	ID="RND-6_FAMILY-147";Tend="1028";Tstart="867";shortTE="F";uid="4ba4d6d2-8929-49dc-a079-156edd715318"
Mc866	RepeatMasker	DNA/MULE-MuDR	7398	7507	434	+	.	ID="MUDR8X_AP";Tend="1928";Tstart="1811";shortTE="F";uid="8c077952-45c4-458f-b974-9be25b88045a"
Mc866	RepeatMasker	DNA/hAT-Tip100	94231	94390	1045	-	.	ID="RND-6_FAMILY-16509";Tend="1473";Tstart="1308";shortTE="F";uid="42205dc8-fb63-4e52-b86c-723e17fce888"
Mc866	RepeatMasker	DNA/hAT	89791	90264	3816	-	.	ID="RND-1_FAMILY-314";Tend="1290";Tstart="827";shortTE="F";uid="053604e6-99c7-4048-8f85-8f14b8272596"
Mc866	RepeatMasker	DNA/MULE-MuDR	54944	55126	1058	-	.	ID="mudr5x_ap";Tend="126";Tstart="1";shortTE="F";uid="bb5bf57d-6957-49c7-b3ec-17e08036afe5"
Mc866	RepeatMasker	DNA/Kolobok-E	5104	5220	630	-	.	ID="KOLOBOKE-4_AP";Tend="2650";Tstart="2524";shortTE="F";uid="07b5c282-b481-4ae4-8a6b-98eeeeed7ab7"
Mc866	RepeatMasker	LINE/CR1	73554	73995	437	-	.	ID="RND-6_FAMILY-2776";Tend="1000";Tstart="561";shortTE="F";uid="85a10b37-769e-4b55-83cf-63eadd76c4b9"
Mc866	RepeatMasker	DNA/hAT-hATm	72164	72304	420	-	.	ID="HAT-8_AP";Tend="327";Tstart="197";shortTE="F";uid="43b59823-f60d-45c3-8f85-397e6fdc605d"
Mc866	RepeatMasker	Retroposon?	12939	13104	486	-	.	ID="RND-1_FAMILY-311";Tend="2046";Tstart="1881";shortTE="F";uid="c3d7bcca-9b3c-42a6-8d52-196a52a33ad7"
Mc866	RepeatMasker	DNA/hAT-Tip100	91618	93497	7491	-	.	ID="RND-5_FAMILY-11618";Tend="2089";Tstart="204";shortTE="F";uid="0d318786-e77a-4c40-a302-1cc6809eee22"
Mc866	RepeatMasker	RC/Helitron	72366	72490	453	-	.	ID="RND-6_FAMILY-15425";Tend="1990";Tstart="1867";shortTE="F";uid="b048650d-3e32-4e43-8601-31655bbf32f9"
Mc866	RepeatMasker	DNA/CMC-EnSpm	97553	98622	2112	-	.	ID="RND-5_FAMILY-5980";Tend="2086";Tstart="1030";shortTE="F";uid="9551684c-d5e8-409b-b3da-8e84a063d4a9"
Mc866	RepeatMasker	Retroposon?	3971	5098	1687	-	.	ID="SINE2-1_AP";Tend="1472";Tstart="256";shortTE="F";uid="8ba45e98-0863-4501-9a51-5acaee677442"
Mc866	RepeatMasker	Retroposon?	14131	14250	482	-	.	ID="SINE2-1_AP";Tend="1370";Tstart="1248";shortTE="F";uid="27b77a14-c1da-4b5e-9abd-a69e21211c59"
Mc866	RepeatMasker	DNA/MULE-MuDR	68544	68671	520	-	.	ID="RND-5_FAMILY-996";Tend="1115";Tstart="976";shortTE="F";uid="ed886634-846b-42b6-a0c4-c7912d4a3650"
Mc866	RepeatMasker	Unknown	85881	86614	6199	-	.	ID="RND-6_FAMILY-12908";Tend="743";Tstart="17";shortTE="F";uid="0377a313-a2c3-4a1e-afeb-9f77f7af2892"
Mc866	RepeatMasker	DNA	13144	13898	3440	-	.	ID="DNA4-2_AP";Tend="769";Tstart="8";shortTE="F";uid="e2574dda-b0ed-45fa-be6c-fd498b05a139"
Mc866	RepeatMasker	DNA/MULE-MuDR	93583	93826	723	-	.	ID="rnd-6_family-894";Tend="873";Tstart="674";shortTE="F";uid="4445d1f0-459b-4ca7-8248-3fb2ca4524b4"
Mc866	RepeatMasker	LINE/I	142	507	595	-	.	ID="RND-6_FAMILY-1728";Tend="1202";Tstart="839";shortTE="F";uid="747b752f-6a82-4e7e-b904-6620a25292c4"
Mc866	RepeatMasker	DNA/Ginger	49474	51439	13761	-	.	ID="RND-1_FAMILY-6";Tend="2500";Tstart="583";shortTE="F";uid="6b5aa9d3-bd92-45b6-898c-9a0edc1e298a"
Mc866	RepeatMasker	Retroposon?	49278	49467	798	-	.	ID="RND-1_FAMILY-338";Tend="1098";Tstart="914";shortTE="F";uid="3c5c6ff0-801c-452a-a2ba-67930853d32d"
Mc866	RepeatMasker	DNA	94924	95287	2542	-	.	ID="RND-6_FAMILY-4696";Tend="1265";Tstart="917";shortTE="F";uid="0d2fe924-e69e-458d-9191-02c223518a4b"
Mc866	RepeatMasker	DNA/MULE-MuDR	54543	54943	2684	-	.	ID="MUDR5X_AP";Tend="387";Tstart="1";shortTE="F";uid="ce043d86-442a-44d0-bdf9-1c71a2c89dda"
Mc8660	RepeatMasker	DNA/MULE	13250	14635	2297	+	.	ID="RND-6_FAMILY-4876";Tend="1448";Tstart="3";shortTE="F";uid="a85f7d1f-ad07-4a4b-a05f-230a1613e9ec"
Mc8660	RepeatMasker	DNA/hAT-hAT19	938	1759	4757	-	.	ID="RND-1_FAMILY-189";TEgroup="ctg_8660%7CRND-1_FAMILY-189%7C1";Tend="1490";Tstart="849";shortTE="F";uid="ce18c223-e180-4305-90d5-b9d070864628"
Mc8660	RepeatMasker	DNA/hAT-hAT19	11099	11648	918	-	.	ID="RND-5_FAMILY-1368";TEgroup="ctg_8660%7CRND-5_FAMILY-1368%7C1";Tend="1677";Tstart="812";shortTE="F";uid="ab3fffd9-2b1a-49ca-b97b-d787e21cc484"
Mc8661	RepeatMasker	DNA/P	5141	5667	552	+	.	ID="RND-6_FAMILY-7633";Tend="3350";Tstart="2833";shortTE="F";uid="57eec351-a3d0-44b6-8ac9-a02f39b32cfe"
Mc8661	RepeatMasker	DNA/hAT-hATm	6537	7082	702	+	.	ID="HAT-7_AP";Tend="846";Tstart="291";shortTE="F";uid="2977a73e-9719-4817-bf78-d383659f9a94"
Mc8661	RepeatMasker	DNA/hAT-hATm	5697	6196	1003	+	.	ID="HAT-4C_AP";Tend="521";Tstart="4";shortTE="F";uid="b7095736-20ff-42de-851b-31dbeab94963"
Mc8661	RepeatMasker	DNA/hAT-hATm	7649	9637	1512	+	.	ID="HAT-4C_AP";TEgroup="ctg_8661%7CHAT-4C_AP%7C1";Tend="4014";Tstart="1614";shortTE="F";uid="ed1197cb-b8a7-49d8-9c51-720638fca832"
Mc8661	RepeatMasker	DNA/P	201	1310	2785	+	.	ID="P-4_AP";Tend="3478";Tstart="2369";shortTE="F";uid="53f6bde0-b51d-49ca-bf95-8796e5c14a2c"
Mc8662	RepeatMasker	DNA/MULE-MuDR	2012	2354	628	+	.	ID="rnd-6_family-1249";Tend="1255";Tstart="774";shortTE="F";uid="056618ef-e701-4d9e-95e4-1024fa76ef56"
Mc8662	RepeatMasker	DNA/hAT-Tip100	386	565	607	+	.	ID="RND-6_FAMILY-368";Tend="2095";Tstart="1914";shortTE="F";uid="1d3d699b-1051-4131-bfb9-e17fddd6ee2e"
Mc8662	RepeatMasker	Unknown	1	202	1607	+	.	ID="RND-1_FAMILY-93";Tend="1441";Tstart="1239";shortTE="F";uid="765cf97a-3599-4f46-b317-e4afa683f716"
Mc8662	RepeatMasker	DNA/TcMar-Mariner	860	1365	1524	+	.	ID="RND-5_FAMILY-4283";Tend="1206";Tstart="742";shortTE="F";uid="5e3f1ce3-a563-4b8c-acd0-910f9187847d"
Mc8662	RepeatMasker	RC/Helitron	14652	15460	4140	+	.	ID="RND-6_FAMILY-5142";Tend="1656";Tstart="949";shortTE="F";uid="c4671959-279b-4979-a682-b0bc9ff4f0a2"
Mc8662	RepeatMasker	Unknown	15937	16129	849	+	.	ID="RND-5_FAMILY-10518";Tend="1110";Tstart="920";shortTE="F";uid="7b4ffdf1-2d63-4be5-a328-91c7b62456e6"
Mc8662	RepeatMasker	DNA/hAT-Tip100	19080	19658	4763	-	.	ID="RND-1_FAMILY-302";Tend="1725";Tstart="1147";shortTE="F";uid="cff1f9a2-d7d8-4c4a-a3c2-bb451170d107"
Mc8663	RepeatMasker	LINE/L2	1972	2737	1722	+	.	ID="RND-6_FAMILY-2473";TEgroup="ctg_8663%7CRND-6_FAMILY-2473%7C1";Tend="1148";Tstart="480";shortTE="F";uid="1df52559-3fc8-46c0-81a0-ae1702199a7e"
Mc8663	RepeatMasker	Unknown	2858	3103	599	+	.	ID="RND-6_FAMILY-25625";Tend="531";Tstart="310";shortTE="F";uid="6b12f2ca-b1ac-4d90-b4f5-2e5661d60ac0"
Mc8663	RepeatMasker	Unknown	3558	4105	917	-	.	ID="RND-6_FAMILY-2846";Tend="1176";Tstart="656";shortTE="F";uid="4ef24aa1-625c-4986-8c42-22ff1e5fab0a"
Mc8663	RepeatMasker	DNA	9852	10659	6187	-	.	ID="RND-5_FAMILY-3733";Tend="1622";Tstart="819";shortTE="F";uid="55dbd952-2924-4871-8088-72e16fcd1857"
Mc8664	RepeatMasker	DNA/Ginger-1	4787	5141	620	+	.	ID="RND-6_FAMILY-8803";Tend="1913";Tstart="1557";shortTE="F";uid="92f64cc3-2828-496c-ae93-bcd76b49ba66"
Mc8664	RepeatMasker	DNA/Ginger-1	10445	10681	1086	+	.	ID="RND-6_FAMILY-2746";Tend="478";Tstart="248";shortTE="F";uid="9a2a926c-6116-4846-9fc1-0aa921b258dd"
Mc8664	RepeatMasker	DNA/Ginger	5142	5260	576	-	.	ID="RND-1_FAMILY-6";Tend="1225";Tstart="703";shortTE="F";uid="8091471c-b8ef-4301-a381-beed3190fe80"
Mc8664	RepeatMasker	DNA/Ginger-2	445	1048	3925	-	.	ID="RND-6_FAMILY-4536";Tend="1154";Tstart="561";shortTE="F";uid="b1bc7923-dcfb-487f-bef2-061133cf1103"
Mc8664	RepeatMasker	DNA/hAT-Ac	19	199	499	-	.	ID="RND-6_FAMILY-120";Tend="1114";Tstart="925";shortTE="F";uid="2d69c9ef-52f3-48c8-9bf3-4ab49657c10e"
Mc8664	RepeatMasker	Retroposon?	10505	10669	1243	-	.	ID="SINE2-1_AP";Tend="1770";Tstart="1600";shortTE="F";uid="63e1292f-0658-45ac-a320-c1498fe7650b"
Mc8665	RepeatMasker	Unknown	5	1445	6012	+	.	ID="RND-6_FAMILY-5003";TEgroup="ctg_8665%7CRND-6_FAMILY-5003%7C1";Tend="2150";Tstart="848";shortTE="F";uid="c54c0f6f-4396-4df1-844d-a4089858ca0a"
Mc8665	RepeatMasker	Retroposon?	8576	8694	448	+	.	ID="SINE2-1_AP";Tend="1352";Tstart="1231";shortTE="F";uid="7704fe12-ada5-48ae-97b4-ef5299c65e4c"
Mc8665	RepeatMasker	Unknown	9447	9619	744	+	.	ID="RND-1_FAMILY-259";Tend="1170";Tstart="1002";shortTE="F";uid="f30cc880-5625-46ab-b267-32a8584ba4b9"
Mc8665	RepeatMasker	Unknown	8963	9148	701	+	.	ID="RND-1_FAMILY-259";Tend="541";Tstart="350";shortTE="F";uid="35668916-31db-4c05-85b8-fac591292dd4"
Mc8665	RepeatMasker	DNA/hAT	2151	2336	651	+	.	ID="RND-6_FAMILY-19607";Tend="785";Tstart="608";shortTE="F";uid="3360c883-e268-44ff-ba92-457f1599aa52"
Mc8665	RepeatMasker	Unknown	10490	10692	1808	+	.	ID="RND-6_FAMILY-427";Tend="1146";Tstart="943";shortTE="F";uid="23c09a4b-01ac-49d7-b28c-4dec513fce6a"
Mc8665	RepeatMasker	Unknown	8826	8975	769	-	.	ID="RND-5_FAMILY-1321";Tend="1620";Tstart="1483";shortTE="F";uid="c5e8f83f-b473-4188-8197-2f7873fdad6c"
Mc8665	RepeatMasker	DNA/Ginger	5827	7523	11818	-	.	ID="RND-1_FAMILY-6";Tend="2524";Tstart="848";shortTE="F";uid="9baeff7c-f3ce-48aa-b1ac-a1a6ec0ada69"
Mc8665	RepeatMasker	Unknown	1883	2174	1108	-	.	ID="RND-6_FAMILY-5003";Tend="768";Tstart="410";shortTE="F";uid="f4d0a211-6966-4fd6-b6b9-3704343aa2e3"
Mc8665	RepeatMasker	Retroposon?	4935	5156	421	-	.	ID="SINE2-1_AP";Tend="315";Tstart="80";shortTE="F";uid="42e2e30d-8048-4d8f-b17d-10986fc5fea8"
Mc8665	RepeatMasker	Unknown	9613	10503	5102	-	.	ID="RND-5_FAMILY-1321";Tend="1490";Tstart="605";shortTE="F";uid="525d2901-e642-4f16-9941-4513c32e20c8"
Mc8665	RepeatMasker	Unknown	2357	2711	1217	-	.	ID="RND-6_FAMILY-5003";Tend="399";Tstart="84";shortTE="F";uid="665105ab-b225-41be-bb18-d6eb818a2502"
Mc8666	RepeatMasker	Retroposon?	10196	10691	3064	+	.	ID="SINE2-1_AP";Tend="527";Tstart="1";shortTE="F";uid="db5cb682-4997-4b5b-b2ab-ae065c958d2f"
Mc8666	RepeatMasker	DNA/hAT-Tip100	9485	9960	1471	+	.	ID="RND-5_FAMILY-3443";TEgroup="ctg_8666%7CRND-5_FAMILY-3443%7C1";Tend="1494";Tstart="816";shortTE="F";uid="3db45f4e-c4ca-49e5-a389-0718c7c05bed"
Mc8666	RepeatMasker	DNA	1314	1593	832	-	.	ID="DNA4-2_AP";Tend="769";Tstart="497";shortTE="F";uid="63ed08cf-141e-4d90-a577-ae6481076e11"
Mc8666	RepeatMasker	DNA	8575	8863	1120	-	.	ID="ttaa3b_ap";Tend="273";Tstart="1";shortTE="F";uid="08be182e-35b3-4373-8b48-a8dfafabfefc"
Mc8668	RepeatMasker	DNA	10728	11168	2600	+	.	ID="TTAA3B_AP";Tend="436";Tstart="1";shortTE="F";uid="a5407944-2874-4c4f-8edf-305caf9b9bf3"
Mc8668	RepeatMasker	DNA	6352	6750	2199	+	.	ID="TTAA3B_AP";Tend="436";Tstart="15";shortTE="F";uid="ae127842-fdcf-45a8-86b6-15c85c7b4c18"
Mc8668	RepeatMasker	DNA	70	537	3081	+	.	ID="rnd-6_family-11596";Tend="422";Tstart="1";shortTE="F";uid="7ca399ee-496e-488f-ad7a-0ceb75e42224"
Mc8668	RepeatMasker	DNA/hAT-hAT19	11289	11475	506	+	.	ID="RND-6_FAMILY-15395";Tend="691";Tstart="506";shortTE="F";uid="08120081-266d-41b8-b69a-6e3a79324bd7"
Mc8668	RepeatMasker	DNA/hAT-Tip100	1	154	1067	-	.	ID="RND-5_FAMILY-528";Tend="145";Tstart="1";shortTE="F";uid="5344b147-ccc2-47b9-908b-e19c350f291b"
Mc8669	RepeatMasker	DNA	4452	4591	656	-	.	ID="dna4-2_ap";Tend="768";Tstart="626";shortTE="F";uid="ac4c2c48-e110-46b1-944a-f19350e4fc4a"
Mc8669	RepeatMasker	DNA	9351	10061	788	-	.	ID="RND-5_FAMILY-6687";Tend="1543";Tstart="880";shortTE="F";uid="6c42f95d-b676-4998-8e03-1ef479962345"
Mc8669	RepeatMasker	DNA	8638	8908	726	-	.	ID="DNA4-2_AP";Tend="287";Tstart="1";shortTE="F";uid="32e0c9ed-e479-4446-9eb6-f258a726e40d"
Mc8669	RepeatMasker	DNA	4597	5099	1023	-	.	ID="DNA4-2_AP";Tend="517";Tstart="1";shortTE="F";uid="6afdd6d8-6912-4ba8-8d51-6e321270a48f"
Mc867	RepeatMasker	DNA/Kolobok-E	36912	37274	552	+	.	ID="KOLOBOKE-4_AP";Tend="2863";Tstart="2514";shortTE="F";uid="e2ca886c-1951-4179-b0bf-7aeca163bc43"
Mc867	RepeatMasker	DNA/hAT-Tip100	46578	46924	2038	+	.	ID="RND-5_FAMILY-2297";Tend="1774";Tstart="1447";shortTE="F";uid="297f66b2-075a-48e9-ba9a-1dc8d7abd7a0"
Mc867	RepeatMasker	DNA	9794	10112	897	+	.	ID="TTAA4B_AP";Tend="377";Tstart="50";shortTE="F";uid="10135810-f1c8-4702-897c-ec5594f04a47"
Mc867	RepeatMasker	LINE/R1-LOA	45962	46536	4594	+	.	ID="RND-1_FAMILY-268";Tend="1495";Tstart="924";shortTE="F";uid="4475a91e-1b2e-460b-b536-477c1ba8fe89"
Mc867	RepeatMasker	DNA/Ginger-1	51575	53071	3759	+	.	ID="RND-6_FAMILY-13505";TEgroup="ctg_867%7CRND-6_FAMILY-13505%7C1";Tend="2253";Tstart="554";shortTE="F";uid="ea9ea402-47d8-41c3-b041-a77264481421"
Mc867	RepeatMasker	DNA/Kolobok-E	17471	17905	956	+	.	ID="RND-6_FAMILY-12898";Tend="1544";Tstart="1095";shortTE="F";uid="7b7988bb-c500-4cd2-b3ff-c0ccf70134dd"
Mc867	RepeatMasker	DNA/hAT-Tip100	45344	45976	4805	+	.	ID="RND-5_FAMILY-2297";Tend="1441";Tstart="817";shortTE="F";uid="cdc3fa2b-6944-4d23-9b53-e4eeb72c6ffe"
Mc867	RepeatMasker	DNA	11357	11790	1409	-	.	ID="DNA4-2_AP";Tend="475";Tstart="11";shortTE="F";uid="d78bff42-9a67-4a0c-a11b-72bb605200fc"
Mc867	RepeatMasker	DNA/hAT-Tip100	31999	32397	586	-	.	ID="RND-6_FAMILY-13467";Tend="1023";Tstart="593";shortTE="F";uid="f6a2d5dc-d451-487a-9554-bc07e9070ac2"
Mc867	RepeatMasker	DNA/Ginger-1	37592	37730	571	-	.	ID="RND-6_FAMILY-13505";Tend="2234";Tstart="2093";shortTE="F";uid="0dafac7c-9146-4eda-acb0-b4d9dc59a781"
Mc867	RepeatMasker	DNA/Ginger-1	49570	49781	421	-	.	ID="RND-1_FAMILY-4";Tend="2225";Tstart="2023";shortTE="F";uid="28f3e8c2-d4f0-4115-a7b1-009e0951c496"
Mc867	RepeatMasker	DNA/hAT-Tip100	46541	46845	2001	-	.	ID="RND-6_FAMILY-9759";Tend="1266";Tstart="1002";shortTE="F";uid="95513f9d-7e85-4b77-bb3b-85803daf18d9"
Mc867	RepeatMasker	Retroposon?	51547	51775	737	-	.	ID="RND-1_FAMILY-338";Tend="1103";Tstart="888";shortTE="F";uid="f00b6ef1-f2f9-49a5-98e3-f207cd325474"
Mc867	RepeatMasker	DNA/Ginger-1	37198	37301	413	-	.	ID="RND-1_FAMILY-4";Tend="2187";Tstart="2082";shortTE="F";uid="a596175b-4f15-4e50-9e9b-3cefb542c21f"
Mc867	RepeatMasker	DNA/Kolobok-E	17054	17570	602	-	.	ID="KOLOBOKE-3_AP";Tend="2177";Tstart="1660";shortTE="F";uid="3e0c5d83-428f-4755-bfcc-a42c5caf5deb"
Mc867	RepeatMasker	DNA	48186	49081	6156	-	.	ID="RND-5_FAMILY-743";Tend="1806";Tstart="872";shortTE="F";uid="ee53c34f-cdab-450a-a1f3-bfc487503af6"
Mc867	RepeatMasker	DNA	10366	10656	751	-	.	ID="DNA4-2_AP";Tend="762";Tstart="486";shortTE="F";uid="f4c8375e-cc9b-46f4-8de4-84fd0012e129"
Mc8670	RepeatMasker	DNA	8115	8353	1063	+	.	ID="DNA4-3_AP";Tend="511";Tstart="254";shortTE="F";uid="7e4b6e6d-243c-4664-8cba-edd2ec3a33ca"
Mc8670	RepeatMasker	DNA/hAT-Blackjack	1	729	4639	+	.	ID="RND-5_FAMILY-18415";Tend="1697";Tstart="969";shortTE="F";uid="47e68a84-f78a-45e4-9745-767b134a0231"
Mc8670	RepeatMasker	DNA/Ginger	9910	10689	5797	-	.	ID="RND-1_FAMILY-6";Tend="2417";Tstart="1651";shortTE="F";uid="13c270a7-0063-47a8-aa6b-0ce8e0e5dd70"
Mc8670	RepeatMasker	DNA/hAT-Tip100	4429	5219	5540	-	.	ID="RND-6_FAMILY-7418";Tend="1525";Tstart="744";shortTE="F";uid="8460ea67-85c4-495c-bed0-d86ac3a1f99d"
Mc8670	RepeatMasker	DNA	2807	2908	508	-	.	ID="TTAA2C_AP";Tend="423";Tstart="325";shortTE="F";uid="ee544306-a267-4630-9a8c-f9216f60dd9b"
Mc8670	RepeatMasker	DNA	2910	3135	637	-	.	ID="dna4-2_ap";Tend="233";Tstart="2";shortTE="F";uid="071b2bdb-dd34-4437-ac59-c30b16514169"
Mc8670	RepeatMasker	Unknown	9748	9895	1062	-	.	ID="RND-1_FAMILY-34";Tend="1109";Tstart="860";shortTE="F";uid="68948b5b-fea2-4c7d-bfa3-9850320f6e77"
Mc8670	RepeatMasker	Unknown	4153	4338	675	-	.	ID="RND-5_FAMILY-1540";Tend="746";Tstart="540";shortTE="F";uid="edda5375-2e8e-4092-8cc0-2b8b14858f2b"
Mc8671	RepeatMasker	DNA	14838	15021	817	+	.	ID="RND-5_FAMILY-3837";Tend="1184";Tstart="981";shortTE="F";uid="6b5dd440-ea8f-4aa8-b194-b54a0664254c"
Mc8671	RepeatMasker	DNA/hAT	9533	9681	620	-	.	ID="RND-6_FAMILY-19607";Tend="769";Tstart="626";shortTE="F";uid="af366e71-fa4b-496c-932d-1f026fcebeb8"
Mc8671	RepeatMasker	Unknown	17345	17858	741	-	.	ID="RND-6_FAMILY-159";TEgroup="ctg_8671%7CRND-6_FAMILY-159%7C1";Tend="1373";Tstart="733";shortTE="F";uid="5cd46936-cd72-4bd4-a015-89dce4f99e28"
Mc8672	RepeatMasker	DNA/hAT-Charlie	8700	9045	2543	+	.	ID="RND-1_FAMILY-65";Tend="1261";Tstart="913";shortTE="F";uid="36e85346-d5a2-4a46-beb3-359152a23f89"
Mc8672	RepeatMasker	Unknown	1763	1974	491	+	.	ID="RND-6_FAMILY-28599";Tend="515";Tstart="312";shortTE="F";uid="67978f7f-701f-4507-9e4d-d04a99c3b98e"
Mc8672	RepeatMasker	DNA	2237	2612	1536	-	.	ID="RND-6_FAMILY-3972";Tend="682";Tstart="329";shortTE="F";uid="eb584c03-0d9f-4ec9-9711-43e45e2dcbf6"
Mc8672	RepeatMasker	DNA/hAT-Tip100	11341	11732	862	-	.	ID="HAT-N16_AP";Tend="564";Tstart="89";shortTE="F";uid="8a57d8a4-3694-46ca-a1d6-0ffc80a48b5a"
Mc8672	RepeatMasker	DNA/Kolobok-T2?	6843	6951	425	-	.	ID="KOLOBOK-N1_AEC";Tend="7497";Tstart="7394";shortTE="F";uid="48c4545b-7c1a-4791-a016-fc78991afdc6"
Mc8672	RepeatMasker	DNA	1753	1857	513	-	.	ID="RND-6_FAMILY-3972";Tend="1438";Tstart="1335";shortTE="F";uid="dc95d499-eb0d-4d1c-9339-39259ec67324"
Mc8673	RepeatMasker	Retroposon?	5868	6537	1087	+	.	ID="SINE2-1_AP";Tend="775";Tstart="76";shortTE="F";uid="a98ae4d4-22a3-4e2d-aba5-aab37d4ea743"
Mc8673	RepeatMasker	Retroposon?	6445	6595	411	-	.	ID="RND-6_FAMILY-3739";Tend="1455";Tstart="1325";shortTE="F";uid="c3053f3d-9063-471f-9fba-cf9c64e62234"
Mc8673	RepeatMasker	DNA/Ginger-1	5728	6531	1061	-	.	ID="rnd-6_family-13505";Tend="2270";Tstart="1339";shortTE="F";uid="ce426cec-fc54-4f3e-9f77-8ed013789f1e"
Mc8674	RepeatMasker	DNA	5557	6210	606	+	.	ID="DNA4-2_AP";TEgroup="ctg_8674%7CDNA4-2_AP%7C1";Tend="769";Tstart="8";shortTE="F";uid="b6fde16b-612c-4255-9e84-673f731e6e94"
Mc8674	RepeatMasker	Unknown	3657	4522	1840	+	.	ID="RND-6_FAMILY-10375";Tend="1727";Tstart="913";shortTE="F";uid="21ab2098-7412-4dbd-843f-27961fb94553"
Mc8674	RepeatMasker	DNA	5828	6209	573	-	.	ID="DNA4-2B_AP";Tend="767";Tstart="1";shortTE="F";uid="0273d7a4-058c-4196-a110-73c03fe85f3f"
Mc8675	RepeatMasker	Retroposon?	10183	10377	611	+	.	ID="SINE2-2_AP";Tend="1732";Tstart="1449";shortTE="F";uid="e55b87fb-f04e-4c68-8d20-84cbf855d8d9"
Mc8675	RepeatMasker	Retroposon?	9443	9882	611	+	.	ID="SINE2-2_AP";Tend="1448";Tstart="816";shortTE="F";uid="449c6947-aee4-4f47-b2cb-8c7fd7060ecf"
Mc8675	RepeatMasker	DNA/Ginger-1	9883	10182	1799	+	.	ID="RND-6_FAMILY-16525";Tend="1091";Tstart="786";shortTE="F";uid="78b9c48d-6ab0-4866-ab99-9ab1772b0217"
Mc8675	RepeatMasker	Unknown	4975	5162	1611	-	.	ID="RND-1_FAMILY-79";Tend="1106";Tstart="919";shortTE="F";uid="c37b5090-4f1d-4c10-9438-cc7f9b595970"
Mc8675	RepeatMasker	DNA/hAT-Tip100	5918	6611	5011	-	.	ID="RND-5_FAMILY-11618";Tend="1610";Tstart="918";shortTE="F";uid="e282a2ea-b8b2-4712-a0d7-2c89eb8bebd0"
Mc8675	RepeatMasker	Unknown	6806	7069	1663	-	.	ID="RND-6_FAMILY-1227";Tend="1271";Tstart="1022";shortTE="F";uid="6a65b6b3-9cf8-450f-8e25-ceeec5839523"
Mc8675	RepeatMasker	DNA/Ginger-1	9289	10142	6756	-	.	ID="RND-1_FAMILY-4";Tend="2340";Tstart="1489";shortTE="F";uid="410425ef-e875-43a4-9ba2-d9d3932df5d2"
Mc8675	RepeatMasker	DNA/Ginger-1	10128	10678	4110	-	.	ID="RND-6_FAMILY-13505";Tend="1162";Tstart="618";shortTE="F";uid="ad4e32a6-c16e-4396-b67e-7ba2394dc001"
Mc8676	RepeatMasker	DNA/hAT	6518	6659	1264	+	.	ID="RND-6_FAMILY-1692";Tend="1243";Tstart="1104";shortTE="F";uid="7b0ba8ac-7efd-4d77-874e-429ef40c440c"
Mc8676	RepeatMasker	DNA/TcMar?	1728	2387	4165	+	.	ID="RND-1_FAMILY-44";Tend="1493";Tstart="830";shortTE="F";uid="de7f7dca-fa63-4f3a-aaf3-8bb5ed52d5e8"
Mc8677	RepeatMasker	DNA	2504	2999	888	+	.	ID="DNA4-1_AP";TEgroup="ctg_8677%7CDNA4-1_AP%7C1";Tend="823";Tstart="1";shortTE="F";uid="1b5c0318-cabf-459f-8c4e-ef7840e697dd"
Mc8677	RepeatMasker	DNA/hAT-Charlie	9867	10331	2939	-	.	ID="RND-5_FAMILY-9346";Tend="1342";Tstart="868";shortTE="F";uid="b4aee6eb-a697-4f98-b8d2-bc908a1f99ff"
Mc8678	RepeatMasker	Unknown	13154	13385	1653	+	.	ID="RND-5_FAMILY-8373";Tend="1120";Tstart="889";shortTE="F";uid="5e6926b2-b116-458c-aec8-af1ecbe03a88"
Mc8678	RepeatMasker	Retroposon?	13647	13907	2277	-	.	ID="RND-1_FAMILY-338";Tend="1066";Tstart="806";shortTE="F";uid="0acf64b1-4fb4-4be4-8222-6cd3e7d55349"
Mc8678	RepeatMasker	DNA	5980	6403	1518	-	.	ID="TTAA8_AP";Tend="438";Tstart="1";shortTE="F";uid="bfcbdb7d-64c5-4c48-b8f3-9cc9f837adbb"
Mc8679	RepeatMasker	Unknown	2575	2704	427	+	.	ID="RND-5_FAMILY-1401";Tend="1696";Tstart="1562";shortTE="F";uid="f9974e0f-ae2c-4dd0-865f-c3b57f4dcd50"
Mc8679	RepeatMasker	DNA/TcMar-Tigger	2758	3516	1995	-	.	ID="DNA2-8_AP";Tend="765";Tstart="1";shortTE="F";uid="44b3b577-5028-4faf-a7f8-1f0ec60803fc"
Mc8679	RepeatMasker	DNA/hAT-Charlie	7536	8219	4967	-	.	ID="RND-6_FAMILY-969";Tend="1395";Tstart="706";shortTE="F";uid="a8961e2e-23a9-45fa-ab96-048e826e8411"
Mc8679	RepeatMasker	DNA/MULE-NOF	10412	10672	1794	-	.	ID="RND-5_FAMILY-6690";Tend="1103";Tstart="848";shortTE="F";uid="1e21ffa6-3861-44c9-a66f-1538fa10b92a"
Mc8679	RepeatMasker	DNA/hAT-Tip100	5564	6271	5365	-	.	ID="RND-5_FAMILY-3443";Tend="1493";Tstart="818";shortTE="F";uid="36850de3-756c-4ce0-903d-1c504c233262"
Mc868	RepeatMasker	DNA/hAT-Tip100	41676	42183	1061	+	.	ID="HAT-N16_AP";TEgroup="ctg_868%7CHAT-N16_AP%7C1";Tend="615";Tstart="27";shortTE="F";uid="8b337b73-54ba-40fd-9539-0adb3d4042e9"
Mc868	RepeatMasker	DNA/hAT-hAT19	28250	28709	2925	+	.	ID="HAT-N18_AP";Tend="454";Tstart="4";shortTE="F";uid="3b42bb07-9cad-4386-b6af-e8755e3f47ab"
Mc868	RepeatMasker	LTR/Gypsy	21245	21684	911	+	.	ID="RND-6_FAMILY-11819";Tend="1217";Tstart="793";shortTE="F";uid="3af7430a-6f78-47a4-8c18-d050bfaf95d8"
Mc868	RepeatMasker	Unknown	48350	48502	887	+	.	ID="RND-6_FAMILY-379";Tend="585";Tstart="434";shortTE="F";uid="05b8288c-552f-45a0-80ac-07566d446f9e"
Mc868	RepeatMasker	DNA/MULE-MuDR	30394	31205	1423	+	.	ID="MUDR1X_AP";TEgroup="ctg_868%7CMUDR1X_AP%7C1";Tend="1072";Tstart="9";shortTE="F";uid="efe68680-e0d4-4f6f-a7f8-b9c8f16188e0"
Mc868	RepeatMasker	DNA	30220	30322	525	+	.	ID="TTAA3_AP";Tend="429";Tstart="323";shortTE="F";uid="b02bd3aa-1809-4ad5-9c5b-8dc0edd61a3d"
Mc868	RepeatMasker	DNA/Ginger-1	24223	24405	696	+	.	ID="RND-6_FAMILY-3412";Tend="1750";Tstart="1571";shortTE="F";uid="ace094d3-eac7-4c03-839f-c1b2cae41aac"
Mc868	RepeatMasker	DNA/P	39053	39279	546	+	.	ID="P-1_AP";TEgroup="ctg_868%7CP-1_AP%7C1";Tend="3573";Tstart="1";shortTE="F";uid="d804db64-2df0-4a48-b06f-75279cc8cb97"
Mc868	RepeatMasker	Unknown	10533	10888	553	+	.	ID="RND-6_FAMILY-11044";TEgroup="ctg_868%7CRND-6_FAMILY-11044%7C1";Tend="1395";Tstart="886";shortTE="T";uid="0a2617ef-0bfa-41e6-bf4d-cd5b8e8d893f"
Mc868	RepeatMasker	LINE/I-Jockey	44324	44518	866	+	.	ID="RND-6_FAMILY-7533";Tend="1277";Tstart="1106";shortTE="F";uid="be8c19bf-9cba-4b57-bb80-754330dbca00"
Mc868	RepeatMasker	LINE/I	50515	50910	3286	+	.	ID="RND-6_FAMILY-10686";Tend="1345";Tstart="951";shortTE="F";uid="6c0957c6-c8c6-4ef0-ae4a-fb313862c5ed"
Mc868	RepeatMasker	Unknown	49235	49454	1718	+	.	ID="RND-6_FAMILY-379";Tend="791";Tstart="572";shortTE="F";uid="c81b815b-8509-475f-a396-001208a97b38"
Mc868	RepeatMasker	DNA/MULE-MuDR	11162	11869	574	+	.	ID="mudr7x_ap";Tend="1628";Tstart="903";shortTE="F";uid="7de6fbe3-2d9a-4eaa-bfb5-c2abeec17d6c"
Mc868	RepeatMasker	DNA/MULE-MuDR	29079	29796	1075	+	.	ID="MUDR7X_AP";Tend="1695";Tstart="990";shortTE="F";uid="9ae1d8cd-e1ff-4196-9e73-9a6b8fb968c8"
Mc868	RepeatMasker	DNA/hAT-Tip100	48495	49235	5705	+	.	ID="RND-1_FAMILY-302";Tend="1716";Tstart="987";shortTE="F";uid="f0883844-7785-4382-9526-e60ab8fbff0f"
Mc868	RepeatMasker	DNA/hAT-hAT19	28480	28853	755	-	.	ID="HAT-9_AP";Tend="771";Tstart="397";shortTE="F";uid="2e5815bd-6c6d-4e00-9c48-4b35b4f3cc06"
Mc868	RepeatMasker	DNA/hAT	40538	40720	1418	-	.	ID="RND-1_FAMILY-117";Tend="1074";Tstart="896";shortTE="F";uid="ec6fa334-d06a-4056-9ee9-1bbb16d7cb48"
Mc868	RepeatMasker	Unknown	12190	12297	762	-	.	ID="RND-6_FAMILY-11044";Tend="1019";Tstart="912";shortTE="F";uid="c03f71dc-3b96-40e6-8ab9-b8022196d846"
Mc868	RepeatMasker	DNA/MULE-MuDR	26783	27872	7957	-	.	ID="RND-6_FAMILY-19671";Tend="1599";Tstart="539";shortTE="F";uid="235fe379-7efb-455a-be3a-5de963a455ff"
Mc868	RepeatMasker	DNA/Ginger-1	8264	8799	1164	-	.	ID="RND-1_FAMILY-4";Tend="2453";Tstart="1874";shortTE="F";uid="e0128023-8e8c-4f0c-a24a-42880202314c"
Mc868	RepeatMasker	DNA/hAT-hAT19	40895	41098	605	-	.	ID="DNA8-96_AP";Tend="236";Tstart="5";shortTE="F";uid="426c6958-c35c-4102-bd3f-e446fd3fdee3"
Mc868	RepeatMasker	DNA/Kolobok-E	8786	9021	425	-	.	ID="KOLOBOKE-2_AP";Tend="1387";Tstart="1183";shortTE="F";uid="37b95da3-0f6d-4979-ae6e-6ac1c88041d7"
Mc868	RepeatMasker	DNA	49555	49983	2459	-	.	ID="TTAA2C_AP";Tend="423";Tstart="1";shortTE="F";uid="38d50f35-f3d2-4a1c-82cc-999c20c37900"
Mc8680	RepeatMasker	DNA/hAT	3748	3917	1327	+	.	ID="RND-1_FAMILY-117";Tend="1072";Tstart="891";shortTE="F";uid="f3806f07-2ce6-4fed-af96-5e3cf71cdccc"
Mc8680	RepeatMasker	Unknown	344	1825	6061	+	.	ID="RND-4_FAMILY-1558";Tend="1870";Tstart="517";shortTE="F";uid="2bf47cf7-bd6c-4203-94fe-fbb69f68a5b8"
Mc8680	RepeatMasker	DNA	8536	8758	512	+	.	ID="dna4-2_ap";TEgroup="ctg_8680%7Cdna4-2_ap%7C1";Tend="769";Tstart="1";shortTE="T";uid="ce589172-60d1-4b92-ba5a-177df1be6084"
Mc8680	RepeatMasker	DNA/hAT-Tip100	5799	5986	789	-	.	ID="DNA8-106_AP";Tend="614";Tstart="419";shortTE="F";uid="4f9280a7-dcb4-4b9c-969d-20a10f4373b1"
Mc8680	RepeatMasker	Unknown	22	243	1798	-	.	ID="RND-6_FAMILY-6389";Tend="1139";Tstart="917";shortTE="F";uid="1ef477dc-1d49-44d6-8303-b6fb5d79fe71"
Mc8681	RepeatMasker	Unknown	7374	8042	2667	-	.	ID="RND-5_FAMILY-4525";Tend="1383";Tstart="823";shortTE="F";uid="393fef5f-ffaa-4585-b27f-1fb5c941bfdb"
Mc8681	RepeatMasker	DNA/hAT-Charlie	10250	10428	425	-	.	ID="HALYOMORPHA_HALYS-5_FAMILY-2994";Tend="785";Tstart="597";shortTE="F";uid="e5f3a4f6-053f-41ef-b3e1-285ed938cf67"
Mc8681	RepeatMasker	RC/Helitron	2209	2807	950	-	.	ID="RND-1_FAMILY-283";TEgroup="ctg_8681%7CRND-1_FAMILY-283%7C1";Tend="1612";Tstart="504";shortTE="F";uid="561ea781-43a4-457f-92dc-fcce3f6243fc"
Mc8682	RepeatMasker	LTR/Copia	10195	10339	573	+	.	ID="RND-6_FAMILY-15116";Tend="1036";Tstart="897";shortTE="F";uid="23f3a926-42bb-4d54-822d-324d8d7da354"
Mc8682	RepeatMasker	DNA	7396	7803	1124	-	.	ID="RND-6_FAMILY-4184";Tend="1420";Tstart="949";shortTE="F";uid="de4b9d39-ace6-4440-bfee-712b73cf7d43"
Mc8682	RepeatMasker	DNA/Ginger-1	7800	8933	8410	-	.	ID="RND-6_FAMILY-13505";Tend="2249";Tstart="1079";shortTE="F";uid="84d53fea-d937-4691-9c6a-e22ba86d4d68"
Mc8682	RepeatMasker	DNA/hAT-hAT19	9597	10196	4436	-	.	ID="RND-5_FAMILY-10701";Tend="1462";Tstart="849";shortTE="F";uid="247ad805-4113-4a95-a6d8-fed9b2b425df"
Mc8683	RepeatMasker	DNA	95	486	2545	+	.	ID="RND-6_FAMILY-3470";Tend="1261";Tstart="894";shortTE="F";uid="21dffa1b-5665-4b08-b820-69a6d0f9011b"
Mc8683	RepeatMasker	DNA/MULE-MuDR	6029	6322	647	+	.	ID="rnd-6_family-6288";Tend="1022";Tstart="783";shortTE="F";uid="8ad648c4-b131-4895-8f37-3d801792dcfe"
Mc8683	RepeatMasker	Unknown	10247	10356	451	+	.	ID="RND-1_FAMILY-321";Tend="920";Tstart="810";shortTE="F";uid="c06fd5aa-81d5-4376-80ea-ade55c68d7b6"
Mc8683	RepeatMasker	Unknown	5099	5295	425	-	.	ID="RND-5_FAMILY-1691";Tend="776";Tstart="626";shortTE="F";uid="068efbbb-0a9d-4e2b-9361-7c6b93206319"
Mc8683	RepeatMasker	Retroposon?	8091	9953	12490	-	.	ID="RND-6_FAMILY-16238";Tend="1971";Tstart="263";shortTE="F";uid="97f93317-2255-469c-9bf4-e58777359d2f"
Mc8683	RepeatMasker	DNA/hAT-hAT19	436	3009	6961	-	.	ID="RND-6_FAMILY-9075";TEgroup="ctg_8683%7CRND-6_FAMILY-9075%7C1";Tend="2545";Tstart="67";shortTE="F";uid="d8330137-e4d7-40f6-9bfa-eaafe1eff8c7"
Mc8683	RepeatMasker	DNA/hAT	7450	7641	879	-	.	ID="RND-6_FAMILY-2227";Tend="781";Tstart="597";shortTE="F";uid="53688ac8-f83e-49f3-94fc-26ed8ddf41d3"
Mc8683	RepeatMasker	Retroposon?	7184	7449	2657	-	.	ID="RND-6_FAMILY-16238";Tend="2351";Tstart="2145";shortTE="F";uid="e71f7a43-ffec-4dcd-8e8e-f4fd5ab09428"
Mc8684	RepeatMasker	LINE/I	5027	5229	450	+	.	ID="RND-6_FAMILY-5599";Tend="573";Tstart="394";shortTE="F";uid="27a5a79f-d6a3-445a-b008-9e941cced760"
Mc8684	RepeatMasker	Unknown	1	124	552	+	.	ID="RND-5_FAMILY-439";Tend="1171";Tstart="1049";shortTE="F";uid="388c6563-3e2a-4cf7-a63c-53c668e9e1b0"
Mc8684	RepeatMasker	LINE/I	6119	6480	1798	+	.	ID="RND-6_FAMILY-5599";Tend="947";Tstart="567";shortTE="F";uid="396371cb-0425-436a-ba43-cf0511a12edb"
Mc8684	RepeatMasker	DNA	9755	10132	2777	+	.	ID="RND-1_FAMILY-316";Tend="1850";Tstart="1478";shortTE="F";uid="e413ba61-7811-4b1d-8f38-963a610dd95c"
Mc8684	RepeatMasker	Unknown	9383	9754	2864	+	.	ID="RND-5_FAMILY-2594";Tend="1139";Tstart="780";shortTE="F";uid="d871f558-e5f4-4710-ba19-2ef184fa4a75"
Mc8684	RepeatMasker	DNA	8768	9024	529	-	.	ID="DNA4-3_AP";Tend="520";Tstart="261";shortTE="F";uid="d9baef6e-e7e0-4931-88fe-218735e2a7ee"
Mc8684	RepeatMasker	DNA	4377	4609	665	-	.	ID="RND-6_FAMILY-1857";Tend="1224";Tstart="943";shortTE="F";uid="1dc84e35-2a8e-4afe-addb-6096279a022c"
Mc8684	RepeatMasker	DNA/hAT-Tip100	10134	10655	3250	-	.	ID="RND-6_FAMILY-18364";Tend="688";Tstart="176";shortTE="F";uid="e6f19eab-ef7f-4157-9ebb-a430d4653814"
Mc8685	RepeatMasker	RC/Helitron	1	206	1717	+	.	ID="RND-1_FAMILY-283";Tend="1612";Tstart="1408";shortTE="F";uid="9cc175bf-9b9f-49aa-80b2-5433ab936cc0"
Mc8685	RepeatMasker	DNA/MULE	8657	9424	1022	-	.	ID="RND-6_FAMILY-4876";Tend="1533";Tstart="771";shortTE="F";uid="71487be2-1807-4780-a2be-5d4633c099d8"
Mc8685	RepeatMasker	SINE/5S	10343	10602	499	-	.	ID="RND-6_FAMILY-6092";Tend="621";Tstart="357";shortTE="F";uid="e3475807-9c0b-45f4-8491-a6b8219507e8"
Mc8685	RepeatMasker	DNA/Sola-1	10131	10355	667	-	.	ID="sola1-7_ap";Tend="988";Tstart="845";shortTE="F";uid="e13dcb2e-4342-481f-a596-9a1e3c0ce16d"
Mc8685	RepeatMasker	DNA/P	2655	4659	1724	-	.	ID="P-3_AP";Tend="4477";Tstart="2421";shortTE="F";uid="269ea972-10da-4631-bef2-0209592417b9"
Mc8685	RepeatMasker	DNA/Kolobok-E	10553	10663	465	-	.	ID="KOLOBOKE-2_AP";Tend="2260";Tstart="2149";shortTE="F";uid="8c83c370-cb63-4264-8898-42f57735a729"
Mc8685	RepeatMasker	Unknown	2224	2387	577	-	.	ID="RND-5_FAMILY-10296";Tend="1275";Tstart="1125";shortTE="F";uid="41eaa441-3817-4f3b-a7fd-0969922e7ab1"
Mc8685	RepeatMasker	DNA/P	1955	2300	860	-	.	ID="P-3_AP";Tend="5551";Tstart="5132";shortTE="F";uid="01bbd0b7-9259-49de-8c4f-8003eed71d7a"
Mc8686	RepeatMasker	Unknown	669	1003	735	+	.	ID="RND-5_FAMILY-8227";Tend="562";Tstart="222";shortTE="F";uid="fc5133f8-b9e6-4e6a-9d53-c92834809e3f"
Mc8686	RepeatMasker	LINE/R1-LOA	3581	4196	2652	+	.	ID="RND-5_FAMILY-1286";Tend="1366";Tstart="780";shortTE="F";uid="58d0c06a-8d75-41b1-ab4b-dfe1f4a93098"
Mc8686	RepeatMasker	LINE/R1-LOA	1	611	1186	+	.	ID="RND-1_FAMILY-268";Tend="1500";Tstart="865";shortTE="F";uid="4a6ae9af-e62b-40a5-83c3-1a913815e94a"
Mc8686	RepeatMasker	DNA/hAT-Tip100	9611	9775	1285	+	.	ID="RND-5_FAMILY-591";Tend="1091";Tstart="931";shortTE="F";uid="e5b7a939-cf1d-45f1-8fc9-2cf55e38481a"
Mc8686	RepeatMasker	DNA/Kolobok-E	10358	10663	2533	+	.	ID="RND-1_FAMILY-51";Tend="1144";Tstart="839";shortTE="F";uid="125cba21-b140-4c94-9508-e3aeac22497e"
Mc8686	RepeatMasker	DNA/MULE-Ricksha	9981	10250	451	+	.	ID="RND-1_FAMILY-208";Tend="1086";Tstart="805";shortTE="F";uid="2392e16d-9ded-41a5-af56-b6ff22398684"
Mc8686	RepeatMasker	DNA/hAT-Charlie	7549	8099	2641	-	.	ID="RND-5_FAMILY-2854";Tend="1026";Tstart="505";shortTE="F";uid="68fe5a0d-4894-4b52-a950-8ef64300f05a"
Mc8686	RepeatMasker	DNA	5966	6523	1059	-	.	ID="DNA2-3_AP";Tend="632";Tstart="10";shortTE="F";uid="b9ece34b-f603-48cd-b7f7-4bdda169d4ab"
Mc8686	RepeatMasker	DNA	1214	1453	892	-	.	ID="DNA4-2_AP";Tend="769";Tstart="528";shortTE="F";uid="93a37123-9335-4154-97bb-e0bc81589f70"
Mc8687	RepeatMasker	LTR/Gypsy	4837	6221	2981	+	.	ID="RND-6_FAMILY-1606";Tend="1594";Tstart="139";shortTE="F";uid="ae2b85f2-2eaa-43e5-875a-531943a80dbf"
Mc8687	RepeatMasker	LTR/Gypsy	10046	10662	4715	+	.	ID="RND-5_FAMILY-7850";Tend="1289";Tstart="687";shortTE="F";uid="fac9dead-ce83-45bb-aa02-82ef1d0085ce"
Mc8687	RepeatMasker	Unknown	1393	2439	7484	+	.	ID="RND-6_FAMILY-962";Tend="1562";Tstart="559";shortTE="F";uid="d2a7f46d-3a44-4246-bf21-ad4802c0d1c7"
Mc8687	RepeatMasker	LTR/Gypsy	4561	4820	511	+	.	ID="HALYOMORPHA_HALYS-1_FAMILY-161";Tend="261";Tstart="3";shortTE="F";uid="7d02b6b0-a0da-4f32-a0a6-3e1985b1dd93"
Mc8687	RepeatMasker	RC/Helitron	8397	9064	2745	+	.	ID="RND-6_FAMILY-9398";Tend="1518";Tstart="1211";shortTE="F";uid="45e7b60b-3041-4826-80c9-8b26b787f31e"
Mc8687	RepeatMasker	LTR/Gypsy	3643	3996	1169	+	.	ID="RND-5_FAMILY-345";Tend="2535";Tstart="2179";shortTE="F";uid="177716a1-eb60-4aa0-b8f0-a47d54183211"
Mc8687	RepeatMasker	Unknown	932	1040	863	+	.	ID="RND-6_FAMILY-962";Tend="332";Tstart="224";shortTE="F";uid="ffd4e7bb-73ed-4571-9b3d-8d8baa46fdf8"
Mc8687	RepeatMasker	Unknown	2740	3076	767	-	.	ID="RND-6_FAMILY-12578";Tend="478";Tstart="135";shortTE="F";uid="0c294b1a-bdb1-4da4-af36-6a9680cf0205"
Mc8687	RepeatMasker	DNA/hAT-Charlie	6961	7272	513	-	.	ID="RND-5_FAMILY-4295";Tend="1183";Tstart="897";shortTE="F";uid="84fd4c5c-c3e0-4352-a8ec-87fdbd2c4547"
Mc8687	RepeatMasker	DNA/Ginger-1	8137	8327	1195	-	.	ID="RND-6_FAMILY-11732";Tend="2248";Tstart="2057";shortTE="F";uid="74fd3727-a6ea-485d-8961-79f72a4038ac"
Mc8687	RepeatMasker	LTR/Gypsy	5940	6239	2383	-	.	ID="RND-5_FAMILY-3796";Tend="1833";Tstart="1541";shortTE="F";uid="01836979-3ba9-4a2c-a8e3-094fdddce0d0"
Mc8688	RepeatMasker	Unknown	3104	3304	1110	+	.	ID="RND-5_FAMILY-11398";Tend="1070";Tstart="875";shortTE="F";uid="9eb18830-a168-45fb-a6fa-1ade99ec14e1"
Mc8688	RepeatMasker	LTR/Gypsy	1201	2418	8722	+	.	ID="RND-5_FAMILY-235";Tend="1325";Tstart="204";shortTE="F";uid="210d41ea-0d44-4d13-9ebf-ea7b34087634"
Mc8688	RepeatMasker	Unknown	1053	1182	477	+	.	ID="RND-6_FAMILY-29391";Tend="752";Tstart="629";shortTE="F";uid="5a9b818f-1a09-4964-98d2-b85ee1022ae2"
Mc8688	RepeatMasker	LTR/Gypsy	9571	9861	701	+	.	ID="RND-6_FAMILY-11819";Tend="1083";Tstart="789";shortTE="F";uid="d70e642c-6f49-40d9-a563-bd29b8f65fbe"
Mc8688	RepeatMasker	LTR/Gypsy	1	1077	9646	+	.	ID="RND-6_FAMILY-23836";Tend="1524";Tstart="450";shortTE="F";uid="311b26ec-e642-4c26-a159-cc070172ace8"
Mc8688	RepeatMasker	Unknown	10893	11023	420	+	.	ID="RND-1_FAMILY-242";Tend="1060";Tstart="932";shortTE="F";uid="c29e5399-80de-4bcc-8444-64774c669ba2"
Mc8688	RepeatMasker	DNA/Ginger-2	6270	7103	1974	-	.	ID="GINGER2-2_LMI";Tend="1819";Tstart="990";shortTE="F";uid="537e67e8-26d0-4bcf-9259-6eb44e63adfe"
Mc8688	RepeatMasker	Unknown	2272	3135	4028	-	.	ID="RND-1_FAMILY-300";Tend="1938";Tstart="1133";shortTE="F";uid="73ab8b55-d6ac-46c8-a9fd-3abc185dad30"
Mc8688	RepeatMasker	LTR/Gypsy	12855	13656	865	-	.	ID="GYPSY-13_SI-I";Tend="2484";Tstart="1590";shortTE="F";uid="61e49c32-02e5-4bbe-b892-8fb27ddce65a"
Mc8688	RepeatMasker	LTR/Gypsy	14408	14749	651	-	.	ID="GYPSY-13_SI-I";Tend="691";Tstart="350";shortTE="F";uid="ddb4faa4-060b-4185-89fb-acdb26616a28"
Mc8688	RepeatMasker	DNA/hAT-Ac	7977	8253	576	-	.	ID="rnd-1_family-121";Tend="1849";Tstart="1523";shortTE="F";uid="212a0793-55c9-4fc5-bd93-d9d3574605e7"
Mc8688	RepeatMasker	Unknown	3355	3744	2846	-	.	ID="RND-1_FAMILY-300";Tend="955";Tstart="565";shortTE="F";uid="15490c3f-ee44-4d2b-900a-359f1b325dd0"
Mc8688	RepeatMasker	DNA/Ginger-2	5516	6039	563	-	.	ID="GINGER2-2_LMI";Tend="2459";Tstart="1942";shortTE="F";uid="b0ef7716-dcce-46f3-b376-045eda0df04b"
Mc8688	RepeatMasker	DNA/hAT-Ac	8476	8821	870	-	.	ID="RND-1_FAMILY-112";Tend="1092";Tstart="729";shortTE="F";uid="0271f793-5325-4983-a1bb-f4c7a66c9cf5"
Mc8689	RepeatMasker	DNA/hAT-Tip100	19631	19835	1158	+	.	ID="RND-1_FAMILY-194";Tend="190";Tstart="1";shortTE="F";uid="969a372b-1638-454a-adde-831856d088be"
Mc8689	RepeatMasker	DNA/hAT-Tip100	20405	20617	1867	+	.	ID="RND-5_FAMILY-1765";Tend="1090";Tstart="877";shortTE="F";uid="fcecc1fa-4ca1-4093-b8b4-e3d4b766961c"
Mc8689	RepeatMasker	DNA/hAT-Tip100	12105	12301	742	+	.	ID="RND-5_FAMILY-538";Tend="1120";Tstart="832";shortTE="F";uid="d64ebbdd-9483-4942-8445-7bc1aee00bca"
Mc8689	RepeatMasker	Unknown	1	225	718	-	.	ID="RND-4_FAMILY-546";TEgroup="ctg_8689%7CRND-4_FAMILY-546%7C1";Tend="1011";Tstart="678";shortTE="F";uid="5f38983b-f4e0-4c3f-8c9d-5c89d779b979"
Mc8689	RepeatMasker	DNA/hAT-Tip100	5312	5448	459	-	.	ID="DNA8-63_AP";Tend="167";Tstart="1";shortTE="F";uid="53ae569b-0339-4555-a2a3-af714ad79f27"
Mc869	RepeatMasker	DNA	1254	1617	475	+	.	ID="ttaa2c_ap";Tend="375";Tstart="21";shortTE="F";uid="d2b70cb7-40d3-4903-8293-71a35052d18a"
Mc869	RepeatMasker	Unknown	3547	4172	4505	+	.	ID="RND-1_FAMILY-263";Tend="1365";Tstart="749";shortTE="F";uid="48c6a6f0-5bbc-4b67-9a1a-992655a873b3"
Mc869	RepeatMasker	DNA	6504	6797	1584	+	.	ID="TTAA2_AP";Tend="425";Tstart="140";shortTE="F";uid="0358e2ca-9136-4cbd-b0d8-f669fc680646"
Mc869	RepeatMasker	DNA/hAT-Tip100	2350	2468	421	+	.	ID="RND-6_FAMILY-368";Tend="1805";Tstart="1670";shortTE="F";uid="b6501489-48b8-4269-9c6d-ca8d17701e31"
Mc869	RepeatMasker	DNA	25207	25791	2364	+	.	ID="DNA4-3_AP";Tend="634";Tstart="3";shortTE="F";uid="1d82b10f-1b21-4e74-a3c8-872c00f6e59d"
Mc869	RepeatMasker	DNA/Ginger-1	2512	3010	864	+	.	ID="rnd-6_family-2746";Tend="1057";Tstart="302";shortTE="F";uid="860f1147-9d47-4bfb-b765-6056aeb4fa8f"
Mc869	RepeatMasker	Retroposon?	3105	3253	1232	+	.	ID="RND-6_FAMILY-4426";Tend="1342";Tstart="826";shortTE="F";uid="c470d6f6-2ea9-4701-97fd-53a89fdccc97"
Mc869	RepeatMasker	DNA/Kolobok-E	5012	5238	535	+	.	ID="RND-6_FAMILY-12898";Tend="1528";Tstart="1310";shortTE="F";uid="ba0c6494-eeb0-44b1-8996-bea20b488344"
Mc869	RepeatMasker	LINE/I	28571	28808	750	+	.	ID="RND-5_FAMILY-879";Tend="1251";Tstart="1017";shortTE="F";uid="89131cbd-3d7a-4c0e-a0dc-9f199ec4e55b"
Mc869	RepeatMasker	LINE/I	34775	35213	3709	+	.	ID="RND-5_FAMILY-879";Tend="1412";Tstart="977";shortTE="F";uid="f5276ff3-1a4d-4511-88c6-5357b6eea0e4"
Mc869	RepeatMasker	DNA/Kolobok-E	27689	28156	769	+	.	ID="RND-6_FAMILY-9305";Tend="1031";Tstart="566";shortTE="F";uid="0ba179ae-390c-4c4a-8092-6f94da487dbd"
Mc869	RepeatMasker	DNA/Kolobok-E	56219	56406	706	+	.	ID="RND-6_FAMILY-3256";Tend="183";Tstart="11";shortTE="F";uid="809f4adc-b1cb-4187-9324-862d297bca72"
Mc869	RepeatMasker	LINE/R1	32655	33465	6500	+	.	ID="RND-6_FAMILY-51";Tend="1689";Tstart="885";shortTE="F";uid="84754a15-dc80-40c2-b5d5-ae257a00047e"
Mc869	RepeatMasker	Unknown	2098	2297	1481	-	.	ID="RND-6_FAMILY-11294";Tend="1174";Tstart="979";shortTE="F";uid="4c99e6be-0198-470a-8768-5f47bd8d9784"
Mc869	RepeatMasker	Unknown	5506	5802	706	-	.	ID="RND-6_FAMILY-25595";Tend="1321";Tstart="1019";shortTE="F";uid="4713d0c9-40a2-479f-9a2c-99aac147133b"
Mc869	RepeatMasker	DNA	11865	12623	4297	-	.	ID="DNA4-2_AP";Tend="742";Tstart="3";shortTE="F";uid="9115a3e3-c8d7-4614-8409-a7ae868fa923"
Mc869	RepeatMasker	DNA	40544	41064	487	-	.	ID="TTAA16_AP";Tend="540";Tstart="1";shortTE="F";uid="93f10bd1-8a44-4a27-8b66-7829ef45c712"
Mc869	RepeatMasker	DNA/hAT-Tip100	12779	12924	496	-	.	ID="RND-6_FAMILY-2806";Tend="1396";Tstart="1281";shortTE="F";uid="f42cf9d7-7bcd-4b6d-aebc-7c8717428ca0"
Mc869	RepeatMasker	DNA/hAT-Tip100	5375	5500	535	-	.	ID="DNA8-16B_AP";Tend="144";Tstart="5";shortTE="F";uid="51001e7d-f8e1-4e00-8bfa-39a257c72ba4"
Mc869	RepeatMasker	Unknown	22178	22457	1280	-	.	ID="RND-5_FAMILY-5708";Tend="1655";Tstart="1376";shortTE="F";uid="f7da006b-f731-42e2-9ec5-5ea3d1520f57"
Mc8690	RepeatMasker	Retroposon?	1	396	2514	+	.	ID="RND-6_FAMILY-21009";Tend="1225";Tstart="832";shortTE="F";uid="382995f2-b809-4920-9824-601faf5bff12"
Mc8691	RepeatMasker	DNA/MULE-MuDR	10268	10493	414	+	.	ID="MUDR1X_AP";Tend="202";Tstart="1";shortTE="F";uid="ce3d7e3d-e9b7-4b40-95de-1891b1af899d"
Mc8691	RepeatMasker	DNA/Ginger-1	10510	10653	417	+	.	ID="RND-6_FAMILY-23298";Tend="804";Tstart="649";shortTE="F";uid="cd157994-7ace-45a7-ad9d-744147a162ac"
Mc8691	RepeatMasker	DNA	1714	1957	597	+	.	ID="DNA4-1_AP";Tend="823";Tstart="549";shortTE="F";uid="145f6f7b-7c35-4e11-8930-dd678dc142e9"
Mc8691	RepeatMasker	DNA	4499	5197	2850	+	.	ID="RND-5_FAMILY-743";TEgroup="ctg_8691%7CRND-5_FAMILY-743%7C1";Tend="1804";Tstart="865";shortTE="F";uid="004cbe58-b626-4b68-bc72-e2fed241b137"
Mc8691	RepeatMasker	DNA/hAT-Charlie	204	416	1335	+	.	ID="rnd-1_family-136";Tend="1524";Tstart="1270";shortTE="F";uid="5f7bbb86-b21a-4ff3-ac27-0e3273ae1c28"
Mc8691	RepeatMasker	DNA/Kolobok-E	3585	4134	451	+	.	ID="KOLOBOKE-3_AP";Tend="2119";Tstart="1626";shortTE="F";uid="ade0b905-194a-44b5-8938-5efe4857cd59"
Mc8691	RepeatMasker	DNA/hAT-hAT19	559	1101	2377	+	.	ID="DNA8-64_AP";Tend="622";Tstart="29";shortTE="F";uid="438fb3f7-fda5-4276-a658-e5ea005d5a13"
Mc8691	RepeatMasker	DNA/hAT-Tip100	8541	8918	1072	+	.	ID="DNA8-107_AP";Tend="489";Tstart="103";shortTE="F";uid="81b35f52-d76e-4413-85a3-6a173504e22d"
Mc8691	RepeatMasker	DNA/Ginger-1	3109	3221	424	+	.	ID="RND-6_FAMILY-2746";Tend="429";Tstart="309";shortTE="F";uid="6ca57703-7cbc-4781-a359-05744693dbcd"
Mc8691	RepeatMasker	DNA/Ginger-1	5350	5609	916	+	.	ID="RND-6_FAMILY-2746";Tend="570";Tstart="296";shortTE="F";uid="d38d0d8f-939d-499c-9728-7d05653fe539"
Mc8691	RepeatMasker	DNA/Kolobok-E	1	158	1281	+	.	ID="RND-6_FAMILY-850";Tend="276";Tstart="119";shortTE="F";uid="f3407278-387b-4abe-8935-f70d191ca8ec"
Mc8691	RepeatMasker	DNA	7530	8209	2107	-	.	ID="DNA4-1_AP";Tend="783";Tstart="49";shortTE="F";uid="50f59faf-57da-4d53-8ea6-a1c82fa60913"
Mc8691	RepeatMasker	Retroposon?	5319	5609	879	-	.	ID="RND-1_FAMILY-338";Tend="1099";Tstart="797";shortTE="F";uid="eb862b0f-61d7-4aa1-8d0d-9318a70db829"
Mc8691	RepeatMasker	Retroposon?	5639	5799	411	-	.	ID="SINE2-1_AP";Tend="1411";Tstart="1266";shortTE="F";uid="732f20bd-6a22-4811-b7b4-dba42e418b88"
Mc8691	RepeatMasker	Unknown	5769	6116	561	-	.	ID="RND-6_FAMILY-2381";Tend="343";Tstart="44";shortTE="F";uid="d0030318-3e28-4e56-9b21-a5e2e6bdc97d"
Mc8691	RepeatMasker	Retroposon?	3112	3292	408	-	.	ID="SINE2-1_AP";Tend="1760";Tstart="1573";shortTE="F";uid="fe2c51b2-3ba7-4482-8188-92d7358f3423"
Mc8691	RepeatMasker	Unknown	8285	8435	508	-	.	ID="RND-6_FAMILY-3091";Tend="1047";Tstart="898";shortTE="F";uid="de8aeeeb-2676-45d2-9b2f-530c4955b6b6"
Mc8692	RepeatMasker	Unknown	1	196	1779	+	.	ID="RND-1_FAMILY-85";Tend="1530";Tstart="1335";shortTE="F";uid="b2c2f8a2-91a0-4406-90d1-d72f2ae25690"
Mc8692	RepeatMasker	DNA/hAT-Tip100	1053	1393	499	+	.	ID="RND-6_FAMILY-8716";Tend="1527";Tstart="1189";shortTE="F";uid="c34236ad-238f-4f1e-8df0-41ea29d402f0"
Mc8692	RepeatMasker	LINE/R1	6604	6883	2083	+	.	ID="RND-1_FAMILY-39";Tend="582";Tstart="305";shortTE="F";uid="f2b5409d-f2d0-4030-8c91-5ae5121ede91"
Mc8692	RepeatMasker	Unknown	6066	6465	1527	+	.	ID="RND-5_FAMILY-10083";Tend="1194";Tstart="828";shortTE="F";uid="f5a0bc05-e703-4ee1-af59-f4700e4b5df9"
Mc8692	RepeatMasker	Unknown	191	442	2079	+	.	ID="RND-1_FAMILY-346";Tend="813";Tstart="571";shortTE="F";uid="b2340bd4-4d89-49a8-b2e6-ed510cceea7f"
Mc8692	RepeatMasker	LINE/CR1	390	538	842	+	.	ID="RND-5_FAMILY-3107";Tend="892";Tstart="744";shortTE="F";uid="5eb02340-34dc-45cc-b363-e09585bc2f0d"
Mc8692	RepeatMasker	DNA/hAT-hAT19	5055	6023	5994	-	.	ID="RND-6_FAMILY-7207";Tend="1638";Tstart="667";shortTE="F";uid="a34ea8cb-2ebf-4a55-ba96-7754c3867b30"
Mc8692	RepeatMasker	DNA/hAT-Tip100	8773	10655	9839	-	.	ID="rnd-6_family-3045";Tend="1742";Tstart="325";shortTE="F";uid="5d5a9d2b-b9f1-4e61-b676-e384f3efa052"
Mc8692	RepeatMasker	LINE/R1	6884	7327	1758	-	.	ID="R1-2_AP";Tend="1449";Tstart="1009";shortTE="F";uid="bdcbfaff-86a7-46aa-814a-b74d26f6b5c6"
Mc8693	RepeatMasker	DNA/Ginger-1	3745	4338	775	+	.	ID="rnd-6_family-3412";Tend="2253";Tstart="1453";shortTE="F";uid="0ef05f48-e9b1-4077-9af9-4041844d63b6"
Mc8693	RepeatMasker	DNA/hAT	3333	3472	408	+	.	ID="RND-1_FAMILY-57";Tend="1072";Tstart="949";shortTE="F";uid="6b3c7a57-c56f-40fd-86f8-4d0c1165c8b8"
Mc8693	RepeatMasker	Retroposon?	7524	8415	802	+	.	ID="SINE2-1_AP";TEgroup="ctg_8693%7CSINE2-1_AP%7C1";Tend="1770";Tstart="1";shortTE="F";uid="3f1c5664-cf45-4936-b12f-02ef7cd20821"
Mc8693	RepeatMasker	Unknown	7118	7263	666	-	.	ID="RND-6_FAMILY-2565";Tend="1459";Tstart="1318";shortTE="F";uid="92880354-395f-44dd-bb6c-701bf2a3f1e4"
Mc8693	RepeatMasker	DNA/hAT-hAT19	1	195	1101	-	.	ID="HAT-9_AP";Tend="193";Tstart="1";shortTE="F";uid="039effdf-3a88-4687-b006-ecce5937a1f5"
Mc8693	RepeatMasker	DNA/hAT-Tip100	7199	7311	423	-	.	ID="RND-6_FAMILY-42948";Tend="966";Tstart="851";shortTE="F";uid="a124683f-2bee-4816-a486-870fccff1675"
Mc8694	RepeatMasker	DNA/Ginger-1	6813	7091	923	+	.	ID="rnd-6_family-2746";Tend="510";Tstart="17";shortTE="F";uid="ee7eabb5-7d4b-4c3b-833b-d55fd927541b"
Mc8694	RepeatMasker	DNA/hAT	8399	8864	784	+	.	ID="RND-5_FAMILY-3706";Tend="1572";Tstart="1145";shortTE="F";uid="d48bece0-0eff-498f-9c86-ffca4f7fe06a"
Mc8694	RepeatMasker	DNA/hAT-Tip100	7220	8027	2544	+	.	ID="RND-5_FAMILY-1688";Tend="1346";Tstart="541";shortTE="F";uid="624b4a6c-ea9e-4fc8-be89-ba450fe17a1d"
Mc8694	RepeatMasker	DNA/TcMar-m44	10352	10508	962	+	.	ID="MARINERN-2_AP";Tend="158";Tstart="1";shortTE="F";uid="56c64de0-f790-45b0-bdcc-c951ea6195d7"
Mc8694	RepeatMasker	DNA/TcMar-m44	88	272	1284	-	.	ID="RND-6_FAMILY-699";Tend="1125";Tstart="948";shortTE="F";uid="4540a2e0-8766-49ee-a853-c381beaea148"
Mc8694	RepeatMasker	Retroposon?	6863	7933	3455	-	.	ID="SINE2-1_AP";Tend="1764";Tstart="588";shortTE="F";uid="c55430d5-92a2-4b43-95a6-0f5a7b221950"
Mc8694	RepeatMasker	DNA/hAT-hAT19	2037	2280	516	-	.	ID="RND-5_FAMILY-2960";Tend="1200";Tstart="964";shortTE="F";uid="f5eb0017-59a4-473d-b1e4-c9989b2b51e7"
Mc8694	RepeatMasker	DNA/hAT-Blackjack	1079	1264	1041	-	.	ID="RND-5_FAMILY-7823";Tend="1540";Tstart="1338";shortTE="F";uid="ed8f54b5-ca40-4ad8-8663-b813a586d916"
Mc8694	RepeatMasker	Unknown	7997	8793	1160	-	.	ID="RND-5_FAMILY-1093";Tend="1646";Tstart="921";shortTE="F";uid="edbfaa45-3862-4eab-a58d-000008ea31c4"
Mc8695	RepeatMasker	Retroposon?	5288	6430	4208	+	.	ID="SINE2-1_AP";Tend="1204";Tstart="1";shortTE="F";uid="e49e3abd-4e19-446c-93d0-f0ff42452d56"
Mc8695	RepeatMasker	DNA	4408	4571	762	+	.	ID="RND-6_FAMILY-5626";Tend="533";Tstart="374";shortTE="F";uid="81815659-74fd-4fd5-a6ba-2a3275877373"
Mc8695	RepeatMasker	Unknown	3541	3818	1421	+	.	ID="RND-5_FAMILY-730";Tend="1059";Tstart="784";shortTE="F";uid="f520a365-4b8b-4901-bb8f-a99797b7b533"
Mc8696	RepeatMasker	LINE/L2	7256	7406	630	+	.	ID="RND-6_FAMILY-2788";Tend="841";Tstart="683";shortTE="F";uid="47366612-a140-4b8d-85d3-ca6c8b20c5d9"
Mc8696	RepeatMasker	DNA/Ginger	9472	9723	1022	+	.	ID="RND-5_FAMILY-2916";Tend="647";Tstart="389";shortTE="F";uid="0c65e87f-acba-46b2-a9b0-b22696958c1d"
Mc8696	RepeatMasker	Retroposon?	9935	10173	670	+	.	ID="RND-6_FAMILY-2276";Tend="860";Tstart="607";shortTE="F";uid="895fb7c6-f944-4c25-b1da-3688bde36b5a"
Mc8696	RepeatMasker	DNA/Kolobok-E	9976	10409	574	-	.	ID="KOLOBOKE-2_AP";TEgroup="ctg_8696%7CKOLOBOKE-2_AP%7C1";Tend="1793";Tstart="1210";shortTE="F";uid="0a098ced-299c-4d13-8f9b-8683b69c9559"
Mc8696	RepeatMasker	Retroposon?	5331	6352	2554	-	.	ID="SINE2-1_AP";Tend="1134";Tstart="1";shortTE="F";uid="95b0e46b-21d7-407c-8ead-a14522d85c56"
Mc8696	RepeatMasker	DNA/Ginger	10451	10647	1763	-	.	ID="RND-1_FAMILY-6";Tend="2400";Tstart="2204";shortTE="F";uid="fc01f9ae-8a7b-4208-b7a0-05656341a49f"
Mc8696	RepeatMasker	DNA/hAT	9801	9933	428	-	.	ID="RND-5_FAMILY-6985";Tend="885";Tstart="750";shortTE="F";uid="c47156a7-b362-4cef-a965-abb571bdf08b"
Mc8696	RepeatMasker	Retroposon?	4217	4456	873	-	.	ID="SINE2-1_AP";Tend="1469";Tstart="1200";shortTE="F";uid="1188f87e-0dd4-4811-af7a-cf5218087d28"
Mc8697	RepeatMasker	LINE/I	13230	13485	1276	+	.	ID="RND-5_FAMILY-4339";Tend="1223";Tstart="966";shortTE="F";uid="a93f55ca-4a2e-4145-988d-ec633ee02996"
Mc8697	RepeatMasker	Unknown	453	626	723	+	.	ID="RND-6_FAMILY-6840";Tend="1327";Tstart="1153";shortTE="F";uid="3dc91d01-c5d8-4bfd-a4f4-e9d738e2b989"
Mc8697	RepeatMasker	DNA/hAT	15658	16097	3080	+	.	ID="RND-5_FAMILY-4512";Tend="1347";Tstart="921";shortTE="F";uid="92e53795-0854-49db-ab58-d2b2c0a1fde2"
Mc8697	RepeatMasker	Unknown	10122	10659	1906	+	.	ID="RND-1_FAMILY-59";TEgroup="ctg_8697%7CRND-1_FAMILY-59%7C1";Tend="1439";Tstart="1140";shortTE="F";uid="a403e5b7-7609-4ada-bbe4-fee3b01a641d"
Mc8697	RepeatMasker	Unknown	14671	15033	1220	+	.	ID="RND-6_FAMILY-2110";Tend="892";Tstart="561";shortTE="F";uid="2cb42d05-7bea-431d-adb3-0ca03c78cbec"
Mc8697	RepeatMasker	Unknown	5832	6235	620	-	.	ID="RND-1_FAMILY-77";Tend="1157";Tstart="757";shortTE="F";uid="c7f86ce6-21cd-41a0-97e7-cd9f67ca28fe"
Mc8697	RepeatMasker	LINE/RTE-BovB	2037	2596	814	-	.	ID="RND-6_FAMILY-3873";Tend="927";Tstart="395";shortTE="F";uid="e6373314-0cca-4ea5-8d41-14d41ea5f1ce"
Mc8697	RepeatMasker	DNA/hAT-Charlie	637	771	786	-	.	ID="HAT-N11_AP";Tend="218";Tstart="87";shortTE="F";uid="3e5a7c50-0ebb-4433-b696-c26881d75d6e"
Mc8697	RepeatMasker	DNA/hAT	6886	7071	1529	-	.	ID="RND-1_FAMILY-117";Tend="1077";Tstart="896";shortTE="F";uid="2b63179c-762e-47a4-82bf-7573c23cf115"
Mc8697	RepeatMasker	DNA/Kolobok-E	7107	7765	824	-	.	ID="KOLOBOKE-3_AP";Tend="2175";Tstart="1626";shortTE="F";uid="1488ea82-b7e1-4a8c-8129-07359c2665d4"
Mc8697	RepeatMasker	Unknown	14366	14642	1505	-	.	ID="RND-1_FAMILY-85";Tend="1335";Tstart="1068";shortTE="F";uid="110a39b8-99d4-4d16-a902-b37fbab049d5"
Mc8697	RepeatMasker	Unknown	12837	12996	992	-	.	ID="RND-5_FAMILY-7754";Tend="962";Tstart="800";shortTE="F";uid="de58b479-2b0b-4149-882e-f708692caf03"
Mc8697	RepeatMasker	LTR	6236	6652	696	-	.	ID="RND-6_FAMILY-30250";Tend="1237";Tstart="824";shortTE="F";uid="d75e69ca-8189-4e08-b9cd-b6c3cc489ddf"
Mc8697	RepeatMasker	Unknown	8926	9060	408	-	.	ID="RND-1_FAMILY-77";Tend="1438";Tstart="1306";shortTE="F";uid="3e95bb26-39ff-4a61-a68d-bfa0e17f4987"
Mc8697	RepeatMasker	LINE/I-Jockey	2718	3203	2506	-	.	ID="RND-6_FAMILY-7533";Tend="976";Tstart="494";shortTE="F";uid="4055dd3f-bcd7-42dc-bb68-6801acc2c066"
Mc8698	RepeatMasker	DNA/MULE-MuDR	1932	2273	835	+	.	ID="RND-6_FAMILY-15673";Tend="1432";Tstart="1089";shortTE="F";uid="8dc7fd9c-2402-4b64-b210-f9b6468160a4"
Mc8698	RepeatMasker	Retroposon?	1403	1669	1428	+	.	ID="SINE2-1_AP";Tend="290";Tstart="2";shortTE="F";uid="0fb8a142-f2ef-45f7-92d3-25e7e03c8347"
Mc8698	RepeatMasker	Unknown	2757	2883	482	+	.	ID="RND-6_FAMILY-3560";Tend="831";Tstart="691";shortTE="F";uid="0e22ca24-274c-43a0-abba-c7c1d1c87ae4"
Mc8698	RepeatMasker	DNA/hAT-Tip100	1	374	2973	+	.	ID="RND-5_FAMILY-6427";Tend="1373";Tstart="1015";shortTE="F";uid="5f628a3f-0bd0-4b59-b2c2-07734f742198"
Mc8698	RepeatMasker	Unknown	5727	5961	654	-	.	ID="RND-6_FAMILY-24931";Tend="950";Tstart="711";shortTE="F";uid="b34d9653-9f91-49c6-b3a9-171242ffe124"
Mc8698	RepeatMasker	DNA/Ginger-1	1243	1402	848	-	.	ID="RND-1_FAMILY-4";Tend="2591";Tstart="2210";shortTE="F";uid="2883482c-1ca7-4748-8078-62dff5f88146"
Mc8698	RepeatMasker	Unknown	2320	2596	1251	-	.	ID="RND-6_FAMILY-3560";Tend="643";Tstart="366";shortTE="F";uid="3a370749-8e3d-4238-aebc-5366f0a47de5"
Mc8699	RepeatMasker	DNA	3946	4204	2227	+	.	ID="RND-6_FAMILY-12417";Tend="1035";Tstart="777";shortTE="F";uid="073ab520-dacc-4664-9e5b-3562b2230214"
Mc8699	RepeatMasker	DNA/TcMar-Mariner	8773	9141	2108	+	.	ID="RND-6_FAMILY-24253";Tend="942";Tstart="556";shortTE="F";uid="e99098fa-cd87-4dcd-821b-1f75815bb53d"
Mc8699	RepeatMasker	DNA	5602	5945	1471	+	.	ID="RND-6_FAMILY-12417";Tend="1310";Tstart="1013";shortTE="F";uid="4c9e08ee-11d3-437a-b970-7e60ca531076"
Mc8699	RepeatMasker	LINE/I-Jockey	4213	5519	693	+	.	ID="RND-6_FAMILY-17331";Tend="1832";Tstart="529";shortTE="F";uid="f0834e51-64e8-4bc3-bf6a-b7861ad7d023"
Mc8699	RepeatMasker	DNA/TcMar-Mariner	6734	7290	4208	+	.	ID="RND-5_FAMILY-4283";Tend="726";Tstart="168";shortTE="F";uid="c8b61047-b294-4799-a21e-052ee4cd68c1"
Mc8699	RepeatMasker	DNA/TcMar-Mariner	7808	8490	4899	+	.	ID="RND-5_FAMILY-4283";Tend="1386";Tstart="718";shortTE="F";uid="cd38d565-0c72-4d2f-ad15-e7867864a67b"
Mc8699	RepeatMasker	DNA/TcMar-Pogo	9145	10076	5172	-	.	ID="RND-6_FAMILY-731";Tend="1426";Tstart="484";shortTE="F";uid="54a2569f-74e0-4030-8177-765282c055ba"
Mc8699	RepeatMasker	DNA/TcMar-Pogo	8686	8794	702	-	.	ID="RND-6_FAMILY-731";Tend="1518";Tstart="1425";shortTE="F";uid="cfc49c64-f70b-4799-bcf0-2facc25ffef7"
Mc8699	RepeatMasker	DNA	3607	3718	765	-	.	ID="DNAX-10_AP";Tend="122";Tstart="1";shortTE="F";uid="22b2bd41-094c-400a-8018-a4917daee627"
Mc8699	RepeatMasker	Unknown	5950	6387	2951	-	.	ID="RND-6_FAMILY-1143";Tend="1244";Tstart="838";shortTE="F";uid="29b56ab6-a51a-4616-818b-982790a37c93"
Mc8699	RepeatMasker	DNA/Kolobok-E	10414	10644	1771	-	.	ID="RND-6_FAMILY-22667";Tend="1276";Tstart="1047";shortTE="F";uid="c145f7ae-4855-48b9-9cf6-cdfa1324e28b"
Mc8699	RepeatMasker	DNA/hAT-hAT19	23	258	425	-	.	ID="RND-6_FAMILY-1867";Tend="545";Tstart="309";shortTE="F";uid="a7ac0f70-c4ca-441f-bcdb-0f6f84feacff"
Mc87	RepeatMasker	Unknown	103982	104708	3122	+	.	ID="RND-5_FAMILY-7754";Tend="1569";Tstart="728";shortTE="F";uid="f40ed1d2-e113-4d5f-b6f2-1ef26f4b59f8"
Mc87	RepeatMasker	DNA/Ginger	1	204	1771	+	.	ID="RND-1_FAMILY-6";Tend="2406";Tstart="2203";shortTE="F";uid="8d773eb1-de7b-43a6-9574-fe5f1f426074"
Mc87	RepeatMasker	Retroposon?	56486	56598	519	+	.	ID="SINE2-2_AP";Tend="114";Tstart="1";shortTE="F";uid="478f5319-ddb8-4467-bd9d-5b89a69af0b2"
Mc87	RepeatMasker	DNA/Kolobok-E	106881	107360	1046	+	.	ID="rnd-6_family-12898";Tend="1446";Tstart="1170";shortTE="F";uid="23bbc19b-b73f-4205-a10c-e32a1180c0ed"
Mc87	RepeatMasker	LTR/Copia	78704	79408	2453	+	.	ID="RND-6_FAMILY-15116";Tend="1174";Tstart="514";shortTE="F";uid="a382d0d4-ea51-4bcc-8492-4eaf97520c4c"
Mc87	RepeatMasker	Retroposon?	70649	71228	2189	+	.	ID="SINE2-1_AP";Tend="1411";Tstart="847";shortTE="F";uid="ad17372d-8ece-454d-bccd-9081a163c26b"
Mc87	RepeatMasker	DNA/hAT-Charlie	74933	75091	808	+	.	ID="RND-6_FAMILY-11141";Tend="1282";Tstart="1126";shortTE="F";uid="02a74349-8727-4cc1-b690-2ace91b1c7b0"
Mc87	RepeatMasker	DNA/Ginger-1	77294	77585	710	+	.	ID="RND-6_FAMILY-3412";Tend="1912";Tstart="1597";shortTE="F";uid="6a80bb63-6851-4167-ab13-27998f74b201"
Mc87	RepeatMasker	DNA/MULE-MuDR	101576	102134	4078	+	.	ID="RND-6_FAMILY-19584";Tend="1463";Tstart="913";shortTE="F";uid="dec3e4db-6649-4d8f-93da-3b79a2e62a25"
Mc87	RepeatMasker	Retroposon?	57295	57504	461	+	.	ID="SINE2-1_AP";Tend="1770";Tstart="1582";shortTE="F";uid="a08d258e-5e42-4456-99f8-3e94252f7cd6"
Mc87	RepeatMasker	Unknown	99859	100138	722	+	.	ID="RND-5_FAMILY-1321";Tend="1659";Tstart="1377";shortTE="F";uid="5f30cd00-0aa0-4738-ab27-99c16a8345eb"
Mc87	RepeatMasker	Unknown	5060	5614	3248	+	.	ID="RND-6_FAMILY-3885";Tend="1115";Tstart="408";shortTE="F";uid="9409d6ac-03f4-46eb-a414-f2bbc1f5aa81"
Mc87	RepeatMasker	DNA	24435	24793	1376	+	.	ID="TTAA8_AP";Tend="420";Tstart="74";shortTE="F";uid="4d0e8120-40aa-45e6-b57e-1dbc94840b8d"
Mc87	RepeatMasker	DNA/MULE-MuDR	100557	101093	3995	+	.	ID="RND-6_FAMILY-19584";Tend="920";Tstart="411";shortTE="F";uid="0c76c008-3a14-411c-b60f-9f24b81edeba"
Mc87	RepeatMasker	DNA/Ginger	77225	77580	637	-	.	ID="RND-1_FAMILY-6";Tend="1119";Tstart="706";shortTE="F";uid="83bb6fd4-39d6-41de-a042-f8f91980e87f"
Mc87	RepeatMasker	DNA/hAT-Tip100	87323	87771	1282	-	.	ID="DNA8-100B_AP";Tend="498";Tstart="107";shortTE="F";uid="9219dd3f-fe76-4fb6-a287-bc20f1d2c071"
Mc87	RepeatMasker	Unknown	102559	103035	3168	-	.	ID="RND-6_FAMILY-15562";Tend="1365";Tstart="907";shortTE="F";uid="2153a260-3c4c-408a-8e7d-e382306a41e2"
Mc87	RepeatMasker	Retroposon?	105933	107019	2097	-	.	ID="SINE2-1_AP";Tend="1770";Tstart="655";shortTE="F";uid="c47ed271-81c6-47f5-93a6-d95199dece29"
Mc87	RepeatMasker	DNA/Ginger	107294	107979	5072	-	.	ID="RND-1_FAMILY-6";Tend="2451";Tstart="1776";shortTE="F";uid="111c0038-646a-44d6-b296-15466e0bf7d4"
Mc87	RepeatMasker	Unknown	104898	105246	500	-	.	ID="RND-5_FAMILY-1321";Tend="1472";Tstart="1160";shortTE="F";uid="53e62c14-08c5-4185-8986-21606827d32c"
Mc87	RepeatMasker	DNA/TcMar-Mariner	24211	24335	412	-	.	ID="MARINER-N13_HSAL";Tend="497";Tstart="376";shortTE="F";uid="2b814a3d-6ddb-43c5-860f-db5b650c345e"
Mc87	RepeatMasker	DNA/Kolobok-E	71229	71471	1708	-	.	ID="KOLOBOKE-2_AP";Tend="1633";Tstart="1123";shortTE="F";uid="8dd5c123-7d1e-454d-9102-7459a92259b6"
Mc87	RepeatMasker	DNA/Kolobok-E	57216	57445	458	-	.	ID="KOLOBOKE-2_AP";Tend="1336";Tstart="1119";shortTE="F";uid="fc14e81e-719d-4d8e-aff3-b2a20c72c6f4"
Mc87	RepeatMasker	Retroposon?	76993	77194	467	-	.	ID="RND-1_FAMILY-311";Tend="2026";Tstart="1846";shortTE="F";uid="2b1b1083-6270-4079-a48f-78ebedfa4536"
Mc87	RepeatMasker	DNA/Kolobok-E	70373	70648	1708	-	.	ID="KOLOBOKE-2_AP";Tend="2207";Tstart="1634";shortTE="F";uid="235cbd0d-d05f-42af-ba79-78623d5db2a9"
Mc87	RepeatMasker	Unknown	83321	83629	2118	-	.	ID="RND-6_FAMILY-16533";Tend="1294";Tstart="966";shortTE="F";uid="2fade0e1-d388-4b67-a66d-8eceec43acd8"
Mc870	RepeatMasker	DNA	56357	56582	407	+	.	ID="RND-6_FAMILY-25007";Tend="983";Tstart="764";shortTE="F";uid="36d4bb2b-61ca-4d1e-9c98-9c257a902c35"
Mc870	RepeatMasker	DNA/Ginger-1	54445	54572	636	+	.	ID="rnd-1_family-4";Tend="827";Tstart="731";shortTE="F";uid="471a74bc-d86b-4fb7-a03b-62c7685342d7"
Mc870	RepeatMasker	DNA/Ginger-1	26286	26455	423	+	.	ID="rnd-1_family-4";Tend="2479";Tstart="2354";shortTE="F";uid="35249f33-b9fc-494e-a79c-d6d0caf77ab0"
Mc870	RepeatMasker	DNA/Kolobok-E	55585	55784	505	+	.	ID="rnd-6_family-12898";Tend="1507";Tstart="1343";shortTE="F";uid="7f55b971-1423-41aa-883a-0ba884f83ad3"
Mc870	RepeatMasker	Retroposon?	54576	55587	7110	+	.	ID="RND-6_FAMILY-21009";Tend="1211";Tstart="229";shortTE="F";uid="0b12a43a-f686-4adc-b801-b1e1fd51e9d2"
Mc870	RepeatMasker	DNA	13517	13642	404	+	.	ID="RND-6_FAMILY-5626";Tend="481";Tstart="354";shortTE="F";uid="54d2d1be-da78-45fe-9a41-644cf680cba2"
Mc870	RepeatMasker	DNA/Kolobok-E	49484	49683	418	+	.	ID="KOLOBOKE-2_AP";Tend="1333";Tstart="1119";shortTE="F";uid="bd57bcb9-7eec-4e0e-aba2-3998b352e8ec"
Mc870	RepeatMasker	Unknown	57443	57564	409	+	.	ID="RND-5_FAMILY-605";Tend="1481";Tstart="1362";shortTE="F";uid="0b7b765e-ea42-490c-8099-c0670e135643"
Mc870	RepeatMasker	Unknown	57125	57238	651	+	.	ID="RND-5_FAMILY-605";Tend="1016";Tstart="904";shortTE="F";uid="ab256f31-b148-4d5b-9bc4-08e81bd44bb0"
Mc870	RepeatMasker	Unknown	13559	13715	403	+	.	ID="RND-1_FAMILY-1";Tend="1147";Tstart="995";shortTE="F";uid="a1509fad-0a44-47ae-a91c-8a2c5acc5775"
Mc870	RepeatMasker	DNA/MULE-MuDR	58486	58601	977	-	.	ID="MUDR10X_AP";Tend="2129";Tstart="2014";shortTE="F";uid="ec2614e9-463f-41b5-ac6f-0acf171f76cc"
Mc870	RepeatMasker	DNA	12202	12718	1795	-	.	ID="TTAA25_AP";Tend="498";Tstart="1";shortTE="F";uid="fd8bd20b-f316-43e3-840f-57f933e65fad"
Mc870	RepeatMasker	DNA	56396	57022	1191	-	.	ID="DNA4-3_AP";Tend="614";Tstart="24";shortTE="F";uid="83830df9-377b-4018-ba62-c2894c3b8a1b"
Mc870	RepeatMasker	DNA	47119	47755	1019	-	.	ID="DNA4-3_AP";Tend="614";Tstart="5";shortTE="F";uid="e4fe23c6-6297-42ed-bc06-c07bd4f5cc9e"
Mc870	RepeatMasker	Unknown	2743	3007	580	-	.	ID="RND-1_FAMILY-1";Tend="1169";Tstart="866";shortTE="F";uid="0323ce0e-cb79-4000-a1a6-d9692903da30"
Mc8700	RepeatMasker	DNA/hAT-Tip100	7610	7719	483	+	.	ID="RND-6_FAMILY-16075";Tend="559";Tstart="449";shortTE="F";uid="03123caa-c16e-45b3-9bbe-2f06663dd10a"
Mc8700	RepeatMasker	Unknown	2341	3646	2965	-	.	ID="RND-6_FAMILY-1227";Tend="1963";Tstart="705";shortTE="F";uid="e05fe261-d6aa-4f5f-992e-94eb22823fb1"
Mc8700	RepeatMasker	Unknown	4043	5336	9081	-	.	ID="RND-6_FAMILY-4579";Tend="1411";Tstart="99";shortTE="F";uid="effb8600-b229-47c6-8b3e-fc60a77139ef"
Mc8700	RepeatMasker	Unknown	7465	7622	585	-	.	ID="RND-6_FAMILY-13378";Tend="1397";Tstart="1249";shortTE="F";uid="217323d4-ac1c-4dae-be25-53acc81b842c"
Mc8701	RepeatMasker	Unknown	6889	7312	1542	+	.	ID="RND-6_FAMILY-3105";Tend="1226";Tstart="793";shortTE="F";uid="cffab295-33d3-4171-a39b-b2e85a1cc580"
Mc8701	RepeatMasker	DNA/hAT-Tip100	4911	5336	3137	-	.	ID="RND-6_FAMILY-3788";Tend="761";Tstart="355";shortTE="F";uid="3a6a1e90-712a-4b01-9da0-ceb7e5421679"
Mc8701	RepeatMasker	RC/Helitron	10445	10643	928	-	.	ID="RND-5_FAMILY-1918";Tend="603";Tstart="403";shortTE="F";uid="913a963b-a0fd-4ef4-80f6-dd3f88a34e12"
Mc8701	RepeatMasker	DNA/PiggyBac	9936	10281	583	-	.	ID="RND-6_FAMILY-24010";Tend="575";Tstart="196";shortTE="F";uid="9d6e985d-3ebf-44b5-aec9-c3a58b785e53"
Mc8701	RepeatMasker	DNA/MULE-MuDR	7221	8214	1890	-	.	ID="rnd-6_family-15901";Tend="1628";Tstart="747";shortTE="F";uid="599d77bb-f94a-4245-bc41-5711f7ce8ef5"
Mc8701	RepeatMasker	DNA/MULE-MuDR	8317	8928	1693	-	.	ID="RND-6_FAMILY-15901";Tend="1152";Tstart="456";shortTE="F";uid="84730d54-30d4-45b7-aee9-3c5152709504"
Mc8702	RepeatMasker	Unknown	4558	4853	1483	+	.	ID="RND-5_FAMILY-9091";Tend="906";Tstart="609";shortTE="F";uid="5552093f-5021-46e5-a2a5-a2dbd57a40c4"
Mc8702	RepeatMasker	Unknown	9510	9752	558	+	.	ID="RND-1_FAMILY-249";Tend="1832";Tstart="1598";shortTE="F";uid="9320fdc7-4584-4615-8d42-592e407c72ee"
Mc8702	RepeatMasker	DNA	2268	2673	1027	+	.	ID="ttaa18_ap";Tend="339";Tstart="10";shortTE="F";uid="6145d152-96f3-4ea2-b5a1-3282940aba01"
Mc8702	RepeatMasker	Unknown	8937	9381	531	+	.	ID="RND-1_FAMILY-284";Tend="1261";Tstart="795";shortTE="F";uid="f71d0699-d771-422a-a431-8feaf05a8f69"
Mc8702	RepeatMasker	DNA	6666	6867	563	-	.	ID="dna4-1_ap";Tend="216";Tstart="1";shortTE="F";uid="a0027023-796b-4646-af01-a2af250d046f"
Mc8702	RepeatMasker	LINE/I-Jockey	10396	10639	650	-	.	ID="RND-6_FAMILY-17331";Tend="1803";Tstart="1560";shortTE="F";uid="9bf64241-455c-49aa-821a-a7da349298d9"
Mc8702	RepeatMasker	LINE/I	10261	10395	428	-	.	ID="RND-6_FAMILY-4752";Tend="1260";Tstart="890";shortTE="F";uid="aa2ce313-4d97-4b2b-88eb-4c736de29902"
Mc8703	RepeatMasker	DNA/hAT-Charlie	4315	4431	420	+	.	ID="RND-5_FAMILY-11314";Tend="1296";Tstart="1174";shortTE="F";uid="20236d85-7c96-4018-9a60-c3182beb62fa"
Mc8703	RepeatMasker	DNA/Ginger	1	306	1737	+	.	ID="RND-5_FAMILY-2916";Tend="2071";Tstart="1778";shortTE="F";uid="3589d465-d49a-43b6-a9e6-3ca70767ce86"
Mc8703	RepeatMasker	DNA/Sola-1	2744	2964	447	-	.	ID="RND-6_FAMILY-7555";Tend="1591";Tstart="1379";shortTE="F";uid="50b55782-3d53-4f40-9b9a-ac730c1714dc"
Mc8703	RepeatMasker	Retroposon?	2529	2743	401	-	.	ID="SINE2-1_AP";Tend="1747";Tstart="1275";shortTE="F";uid="f7a4f5bf-fa14-40a8-896a-2623e98a413f"
Mc8703	RepeatMasker	DNA/hAT-Tip100	8903	9518	1867	-	.	ID="DNA8-107_AP";Tend="704";Tstart="103";shortTE="F";uid="d7d991f2-2e11-4d72-a8ba-8ffd3d871eaa"
Mc8704	RepeatMasker	DNA/Ginger-1	3173	3363	1022	+	.	ID="rnd-1_family-4";Tend="2450";Tstart="2291";shortTE="F";uid="a7f8ec4b-baa1-46e9-a88e-df7678f50120"
Mc8704	RepeatMasker	Retroposon?	9657	10559	1929	+	.	ID="RND-6_FAMILY-21009";TEgroup="ctg_8704%7CRND-6_FAMILY-21009%7C1";Tend="1186";Tstart="412";shortTE="F";uid="042f0a06-6098-4ac2-9c96-39f80c6b9860"
Mc8704	RepeatMasker	Retroposon?	1	257	2200	+	.	ID="RND-1_FAMILY-338";Tend="1067";Tstart="808";shortTE="F";uid="787d31e1-b581-4024-a14a-16bddcf60c19"
Mc8704	RepeatMasker	DNA/hAT-Ac	3301	3408	429	+	.	ID="dna8-11_ap";Tend="469";Tstart="384";shortTE="F";uid="bb99eb94-a12f-4079-bcc3-d2d61ef385a9"
Mc8704	RepeatMasker	Retroposon?	7756	9243	4245	+	.	ID="SINE2-2_AP";Tend="1435";Tstart="1";shortTE="F";uid="7ef34910-3659-43b4-b935-de4fc8005597"
Mc8704	RepeatMasker	DNA/hAT-Tip100	6302	6627	519	+	.	ID="RND-5_FAMILY-5627";Tend="1724";Tstart="1391";shortTE="F";uid="d925d914-9721-4c52-ae9b-0b762592c6c4"
Mc8704	RepeatMasker	Retroposon?	10635	10843	1184	+	.	ID="RND-6_FAMILY-21009";Tend="975";Tstart="767";shortTE="F";uid="1021d1db-7d0a-4aaa-8291-8ccff8c7efc7"
Mc8704	RepeatMasker	DNA/hAT-hAT19	253	823	3634	-	.	ID="RND-5_FAMILY-1343";Tend="1557";Tstart="964";shortTE="F";uid="d1dd763e-c79f-4641-89e3-0ee6ac954ca1"
Mc8704	RepeatMasker	DNA/Ginger	10560	10666	3123	-	.	ID="RND-1_FAMILY-6";Tend="1337";Tstart="633";shortTE="F";uid="d65c2bc4-d423-4ff3-8b22-3896277385ca"
Mc8704	RepeatMasker	LINE/I-Jockey	2060	2207	486	-	.	ID="RND-5_FAMILY-2860";Tend="976";Tstart="829";shortTE="F";uid="b12cfb2a-58a4-4cdc-a3da-2085d19febf2"
Mc8704	RepeatMasker	DNA/Ginger-1	9244	9649	7212	-	.	ID="rnd-6_family-3412";Tend="1907";Tstart="613";shortTE="F";uid="fff342c8-cd84-4d63-a926-3fdbfc2a94d2"
Mc8705	RepeatMasker	DNA	12325	12607	584	+	.	ID="DNA4-3_AP";Tend="617";Tstart="336";shortTE="F";uid="0ec224e1-e87d-4206-b455-13057e84cf50"
Mc8705	RepeatMasker	Unknown	4816	5258	3011	+	.	ID="RND-5_FAMILY-1492";Tend="1331";Tstart="888";shortTE="F";uid="f6e08b1d-f6e9-4890-93a0-f966f0d7aee6"
Mc8705	RepeatMasker	DNA/Kolobok-E	9796	10537	1265	+	.	ID="KOLOBOKE-2_AP";Tend="1895";Tstart="1114";shortTE="F";uid="84e7513e-89c3-4881-948f-19fbdefd59a7"
Mc8705	RepeatMasker	DNA/hAT-Charlie	12602	13422	4917	+	.	ID="RND-6_FAMILY-11173";Tend="1212";Tstart="388";shortTE="F";uid="f1083e77-e664-4a3e-9ff0-bc66a7145dd3"
Mc8705	RepeatMasker	DNA/hAT-Tip100	2756	2936	575	-	.	ID="RND-1_FAMILY-258";Tend="1129";Tstart="833";shortTE="F";uid="c1afb2d7-bb8c-4e24-bb42-b03d91c63248"
Mc8705	RepeatMasker	Unknown	1492	1816	2594	-	.	ID="RND-6_FAMILY-12459";Tend="1177";Tstart="867";shortTE="F";uid="c35a035c-dfc0-4a6b-9c98-30c9c5d83d5a"
Mc8705	RepeatMasker	DNA/hAT-Charlie	11455	11681	773	-	.	ID="RND-1_FAMILY-65";Tend="1127";Tstart="919";shortTE="F";uid="d02a72bd-f018-4a8e-b08a-67e9eeb85a70"
Mc8705	RepeatMasker	Retroposon?	9752	10051	2629	-	.	ID="RND-1_FAMILY-338";Tend="1069";Tstart="770";shortTE="F";uid="a0f1eac5-7524-4df3-8712-9c96b9d71c69"
Mc8705	RepeatMasker	Unknown	2937	3088	1095	-	.	ID="RND-6_FAMILY-89";Tend="1119";Tstart="975";shortTE="F";uid="87b3eeb0-4930-4585-b32c-550f2a9e06d8"
Mc8705	RepeatMasker	Unknown	5307	6034	1799	-	.	ID="RND-1_FAMILY-85";Tend="1532";Tstart="782";shortTE="F";uid="29b9f83b-3d05-4a34-8e64-0353c5871544"
Mc8705	RepeatMasker	Retroposon?	10045	11482	7881	-	.	ID="SINE2-1_AP";TEgroup="ctg_8705%7CSINE2-1_AP%7C1";Tend="1313";Tstart="1";shortTE="F";uid="11fd83ae-0f88-4196-85f6-ba421cf72761"
Mc8705	RepeatMasker	DNA/hAT-Charlie	7375	8164	4981	-	.	ID="RND-6_FAMILY-16251";Tend="1480";Tstart="753";shortTE="F";uid="cbc8d7e2-b76a-4217-9bd4-f297ec2960f0"
Mc8706	RepeatMasker	DNA/hAT-Tip100	561	785	525	+	.	ID="RND-5_FAMILY-4150";Tend="1769";Tstart="1552";shortTE="F";uid="7030bdf7-43e5-42b5-bfc9-c30ba40c5f64"
Mc8706	RepeatMasker	DNA/hAT-hAT19	5106	5795	1006	-	.	ID="HAT-1_RPR";Tend="1421";Tstart="720";shortTE="F";uid="df6f4ea2-ee03-4093-bf67-82875f697b58"
Mc8706	RepeatMasker	DNA/hAT-hAT19	6136	6372	1649	-	.	ID="HAT-N15_AP";Tend="240";Tstart="1";shortTE="F";uid="1287ee06-bdd1-4bf3-ae62-c8abe75ad630"
Mc8706	RepeatMasker	DNA/hAT-hAT19	4301	5002	1840	-	.	ID="hat-n15_ap";Tend="681";Tstart="233";shortTE="F";uid="0f75d601-a37e-4bd5-8aeb-659c7cefdbc2"
Mc8707	RepeatMasker	Unknown	52	392	1779	+	.	ID="RND-1_FAMILY-93";Tend="1438";Tstart="1076";shortTE="F";uid="cdd44417-323a-4d6c-b4f2-8ee262f173b2"
Mc8707	RepeatMasker	Unknown	398	511	854	+	.	ID="RND-6_FAMILY-10136";Tend="1097";Tstart="982";shortTE="F";uid="cbce3c60-0b4c-48eb-8cb4-cb42adc60bf1"
Mc8707	RepeatMasker	Retroposon?	10088	10629	3276	+	.	ID="SINE2-1_AP";Tend="583";Tstart="1";shortTE="F";uid="67791051-d98e-4926-867e-2728ae031147"
Mc8707	RepeatMasker	DNA/hAT-hATm	9404	9758	643	+	.	ID="HAT-4_AP";Tend="1729";Tstart="1377";shortTE="F";uid="6378c55a-ed73-47ca-b5ef-47eafafe8402"
Mc8707	RepeatMasker	DNA/TcMar-Fot1	7859	8547	3558	+	.	ID="rnd-6_family-5713";Tend="1633";Tstart="703";shortTE="F";uid="f80afe0e-dea8-4969-bbe8-dd08badbccb2"
Mc8707	RepeatMasker	DNA/PiggyBac	1775	2800	1239	-	.	ID="PIGGYBAC-3_LMI";Tend="1752";Tstart="719";shortTE="F";uid="3ad503b4-7945-4c4e-a67a-ca086f1a487a"
Mc8707	RepeatMasker	DNA/Ginger-1	9955	10087	1695	-	.	ID="RND-6_FAMILY-3412";Tend="2036";Tstart="1358";shortTE="F";uid="bcc3e064-0552-4323-9d3b-eabfa67cc0e8"
Mc8708	RepeatMasker	DNA	219	349	557	+	.	ID="ttaa18_ap";Tend="489";Tstart="357";shortTE="F";uid="2e5377f9-a84b-4c0a-8ca6-23df24a67861"
Mc8708	RepeatMasker	DNA/hAT-Charlie	1653	2105	2649	-	.	ID="RND-5_FAMILY-9346";Tend="1350";Tstart="841";shortTE="F";uid="3386e53b-aa4d-410f-bfef-f96a13e28a39"
Mc8709	RepeatMasker	Unknown	10314	10629	1908	+	.	ID="RND-1_FAMILY-61";Tend="922";Tstart="638";shortTE="F";uid="8d425805-fa12-4790-9221-bcc99e044789"
Mc8709	RepeatMasker	DNA/hAT	4252	4416	501	+	.	ID="RND-5_FAMILY-3706";Tend="502";Tstart="340";shortTE="F";uid="b8dc7007-4815-4b7b-9b53-7a6f2d7485d8"
Mc871	RepeatMasker	DNA	8249	8867	3295	+	.	ID="dna4-1_ap";Tend="765";Tstart="108";shortTE="F";uid="00a75520-8a02-4cae-9caf-5cd8da34b31f"
Mc871	RepeatMasker	Unknown	114767	115209	2799	+	.	ID="RND-5_FAMILY-1733";Tend="1253";Tstart="753";shortTE="F";uid="2672210c-9bf7-44c4-b41c-fa52a94f0a5e"
Mc871	RepeatMasker	DNA/hAT?	75355	75459	510	+	.	ID="DNA8-60_AP";Tend="180";Tstart="83";shortTE="F";uid="f336396e-b031-4876-9833-16bd4b96b91a"
Mc871	RepeatMasker	LINE/R1	145254	145500	469	+	.	ID="R1-7_DPER";Tend="3537";Tstart="3288";shortTE="F";uid="7c2664d2-aae2-46f4-a937-8160fb6831be"
Mc871	RepeatMasker	DNA/hAT-Tip100	88830	88936	678	+	.	ID="dna8-100_ap";Tend="113";Tstart="1";shortTE="F";uid="32f0421d-e37f-48b8-a749-34d5577b64fd"
Mc871	RepeatMasker	Unknown	10913	13143	16626	+	.	ID="RND-6_FAMILY-5003";Tend="2150";Tstart="84";shortTE="F";uid="ad53588f-c8d9-4966-b8fc-ff83679ee155"
Mc871	RepeatMasker	DNA	28560	28772	444	+	.	ID="RND-6_FAMILY-639";Tend="1073";Tstart="840";shortTE="F";uid="f3b45f26-6f5b-42a3-a1d5-acfe5eca3bb8"
Mc871	RepeatMasker	LINE/I-Jockey	59733	60646	663	+	.	ID="JOCKEY-3_RPR";Tend="4028";Tstart="3126";shortTE="F";uid="affd5561-55ae-4daa-90c7-3de5789437ec"
Mc871	RepeatMasker	DNA	72117	72227	534	+	.	ID="TTAA20_AP";Tend="662";Tstart="556";shortTE="F";uid="f498eb58-b20f-48ef-ae32-e38859b5b937"
Mc871	RepeatMasker	DNA/Ginger	1	270	2313	+	.	ID="RND-1_FAMILY-6";Tend="2405";Tstart="2136";shortTE="F";uid="86838b88-8e8d-4e91-8f57-fc77191c920d"
Mc871	RepeatMasker	Unknown	14059	14601	3990	+	.	ID="RND-5_FAMILY-439";Tend="1294";Tstart="774";shortTE="F";uid="bcc9b063-a289-484b-87e5-efd99135d64a"
Mc871	RepeatMasker	Retroposon?	110826	111266	2057	+	.	ID="SINE2-1_AP";Tend="1938";Tstart="1075";shortTE="F";uid="d0469faa-bc1f-49b1-a379-20785c745ed2"
Mc871	RepeatMasker	Unknown	109989	110126	447	+	.	ID="RND-1_FAMILY-256";Tend="1807";Tstart="1681";shortTE="F";uid="a8febed1-e446-4628-9ad1-1fc98b6ff5ca"
Mc871	RepeatMasker	Unknown	21688	22137	922	+	.	ID="RND-6_FAMILY-2834";TEgroup="ctg_871%7CRND-6_FAMILY-2834%7C1";Tend="1583";Tstart="1244";shortTE="F";uid="5f41f2eb-86a7-4bc3-83c0-fbef97516764"
Mc871	RepeatMasker	Unknown	6860	7172	490	+	.	ID="RND-5_FAMILY-1492";TEgroup="ctg_871%7CRND-5_FAMILY-1492%7C1";Tend="1329";Tstart="930";shortTE="T";uid="7513930b-4610-4b47-a272-fe9ec4620007"
Mc871	RepeatMasker	Unknown	30815	31610	1537	+	.	ID="RND-1_FAMILY-274";Tend="1562";Tstart="810";shortTE="F";uid="74ed4eed-82a0-47b8-b4af-47e477e028a1"
Mc871	RepeatMasker	Unknown	113467	113663	1549	+	.	ID="RND-6_FAMILY-613";Tend="1148";Tstart="964";shortTE="F";uid="4219e43c-82f1-4e4e-be73-0aeecd2d033e"
Mc871	RepeatMasker	Unknown	121868	122380	3520	+	.	ID="RND-5_FAMILY-13085";Tend="1462";Tstart="909";shortTE="F";uid="9806875d-f8f2-4747-8ab7-4e526c0f109a"
Mc871	RepeatMasker	Unknown	75472	75966	721	+	.	ID="RND-6_FAMILY-11897";TEgroup="ctg_871%7CRND-6_FAMILY-11897%7C1";Tend="1558";Tstart="1180";shortTE="F";uid="d473bf63-0f38-4ca1-94f6-c6c3faa2b2a1"
Mc871	RepeatMasker	DNA/hAT-Tip100	88994	89199	891	+	.	ID="DNA8-100_AP";Tend="659";Tstart="445";shortTE="F";uid="51a134f5-e5d0-4dc7-b483-68c11e58ab58"
Mc871	RepeatMasker	DNA	43170	43293	432	+	.	ID="dna4-2_ap";Tend="109";Tstart="1";shortTE="F";uid="009a26f6-c65a-4582-a625-161c55a2118f"
Mc871	RepeatMasker	Unknown	76713	76914	595	+	.	ID="RND-6_FAMILY-11897";Tend="1811";Tstart="1608";shortTE="F";uid="c797bb66-3bcf-4db7-81ae-4f971b996257"
Mc871	RepeatMasker	Retroposon?	111518	111639	2057	+	.	ID="SINE2-1_AP";Tend="2181";Tstart="1939";shortTE="F";uid="a85ab339-764a-43a3-b32a-123912ea7fb8"
Mc871	RepeatMasker	DNA/Ginger-1	63025	63579	471	+	.	ID="RND-6_FAMILY-3412";Tend="1083";Tstart="536";shortTE="F";uid="958f06f8-1141-481b-a717-d71db2db5bb7"
Mc871	RepeatMasker	DNA/Kolobok-E	32513	32783	519	-	.	ID="KOLOBOKE-2_AP";Tend="1383";Tstart="1108";shortTE="F";uid="3537465c-faab-4bcc-98a7-1b89e30df684"
Mc871	RepeatMasker	Unknown	104136	104485	1431	-	.	ID="RND-4_FAMILY-2579";Tend="1153";Tstart="768";shortTE="F";uid="4a4e69d9-0abf-466e-a982-5aa82aaad717"
Mc871	RepeatMasker	Unknown	94526	95247	3734	-	.	ID="RND-6_FAMILY-25919";Tend="1645";Tstart="861";shortTE="F";uid="e20d70e1-d469-4d68-b36e-27ab3ab372ff"
Mc871	RepeatMasker	DNA	139218	139760	2688	-	.	ID="ttaa26b_ap";Tend="573";Tstart="1";shortTE="F";uid="a5544e96-be8a-4f76-86c4-458672b24a22"
Mc871	RepeatMasker	DNA/hAT-hAT19	9313	9533	743	-	.	ID="RND-1_FAMILY-142";TEgroup="ctg_871%7CRND-1_FAMILY-142%7C1";Tend="1428";Tstart="1237";shortTE="F";uid="2fa80376-4258-4a4a-8d66-de63be08698d"
Mc871	RepeatMasker	DNA	118582	118833	984	-	.	ID="RND-5_FAMILY-5449";Tend="868";Tstart="605";shortTE="F";uid="999ed8d4-a342-4845-9f87-647883b70ef1"
Mc871	RepeatMasker	DNA/Kolobok-E	9735	9861	462	-	.	ID="RND-6_FAMILY-20300";Tend="550";Tstart="392";shortTE="F";uid="50329bf9-7190-41c1-b74f-2efbaf98013b"
Mc871	RepeatMasker	DNA/P	27583	27861	559	-	.	ID="P-1_AP";TEgroup="ctg_871%7CP-1_AP%7C1";Tend="3575";Tstart="1";shortTE="T";uid="7887c066-8f60-47c2-bbf1-0b9bcd4923cd"
Mc871	RepeatMasker	Satellite	91100	91416	560	-	.	ID="RND-6_FAMILY-32976";Tend="763";Tstart="444";shortTE="F";uid="eb383ede-ec58-4c19-a108-a66d87f5a276"
Mc871	RepeatMasker	Retroposon?	50024	50180	412	-	.	ID="SINE2-1_AP";Tend="1463";Tstart="1299";shortTE="F";uid="009937e4-ae67-4c71-b846-bfee7eabf315"
Mc871	RepeatMasker	Retroposon?	85859	86050	609	-	.	ID="SINE2-2_AP";Tend="187";Tstart="1";shortTE="F";uid="0c0a01b3-6cff-444a-9d0b-e525457dabc2"
Mc871	RepeatMasker	DNA/Kolobok-E	2355	2667	403	-	.	ID="KOLOBOKE-2_AP";Tend="1415";Tstart="1105";shortTE="F";uid="d2295927-7889-4284-8d76-022f943be793"
Mc871	RepeatMasker	RC/Helitron	116630	116759	413	-	.	ID="HELITRON-N1_PBA";Tend="705";Tstart="570";shortTE="F";uid="5b6d4f3b-d881-487a-8f14-3f601cab62c4"
Mc871	RepeatMasker	DNA/hAT-hAT19	30189	30772	626	-	.	ID="rnd-6_family-9075";Tend="1535";Tstart="1192";shortTE="F";uid="682a8661-4a3a-4a09-8efb-570668ecf034"
Mc871	RepeatMasker	DNA/Ginger-1	111267	111517	631	-	.	ID="ginger1-1_ap";Tend="5173";Tstart="5023";shortTE="F";uid="9940b288-5e2e-4db9-ba83-f212c0870cee"
Mc871	RepeatMasker	DNA/hAT-Tip100	144198	144305	410	-	.	ID="RND-6_FAMILY-31925";Tend="1312";Tstart="1207";shortTE="F";uid="a85e5459-f4a2-4351-be1d-accda7d7637e"
Mc871	RepeatMasker	Unknown	137949	138192	1926	-	.	ID="RND-5_FAMILY-2353";Tend="669";Tstart="425";shortTE="F";uid="91577686-ebfb-453c-9f06-c0ed95ff4c40"
Mc871	RepeatMasker	Unknown	112707	113001	1471	-	.	ID="RND-1_FAMILY-15";Tend="1539";Tstart="1183";shortTE="F";uid="ed64346e-e6e8-4a18-8ba1-0427cbf9c2b3"
Mc871	RepeatMasker	DNA/hAT-Tip100	71869	72032	558	-	.	ID="DNA8-89_AP";Tend="375";Tstart="192";shortTE="F";uid="960f1246-34d2-4ea1-ae7f-c1d0ecd842e1"
Mc871	RepeatMasker	DNA/Ginger-1	32077	32355	536	-	.	ID="RND-1_FAMILY-4";Tend="2280";Tstart="1994";shortTE="F";uid="9d61ddd5-606d-4e76-a2db-aad9459141f8"
Mc871	RepeatMasker	DNA/Ginger-1	1993	2310	696	-	.	ID="RND-6_FAMILY-3412";Tend="1909";Tstart="1614";shortTE="F";uid="76dbcfda-44ac-46cc-8378-d31ddcf150b8"
Mc871	RepeatMasker	DNA/hAT-Tip100	43331	43818	1030	-	.	ID="HAT-N16_AP";TEgroup="ctg_871%7CHAT-N16_AP%7C1";Tend="564";Tstart="1";shortTE="F";uid="a621fd26-d5ac-4744-ae3a-39986bdff4db"
Mc871	RepeatMasker	DNA/hAT	75960	76644	4913	-	.	ID="RND-5_FAMILY-4512";Tend="1601";Tstart="921";shortTE="F";uid="83682067-2437-4167-aa5b-bbe707af1f32"
Mc871	RepeatMasker	Retroposon?	63314	63609	636	-	.	ID="SINE2-1_AP";Tend="1134";Tstart="829";shortTE="F";uid="61307b6a-e525-4b94-93fd-423bcff1d0f8"
Mc871	RepeatMasker	DNA/hAT-Blackjack	116696	116799	417	-	.	ID="HAT-4_PBA";Tend="5986";Tstart="5882";shortTE="F";uid="b70190cd-50d7-48a7-b5a0-564db13127d5"
Mc871	RepeatMasker	DNA	58816	59061	551	-	.	ID="DNA4-3_AP";Tend="377";Tstart="155";shortTE="F";uid="7c295d35-17e8-4a87-95ef-d4af6f412f88"
Mc871	RepeatMasker	Satellite	90027	90597	592	-	.	ID="RND-6_FAMILY-32976";Tend="571";Tstart="1";shortTE="F";uid="04b584ba-b49d-4e19-923b-1756c899e484"
Mc871	RepeatMasker	DNA/hAT-hAT19	28852	29397	1278	-	.	ID="DNA8-45_AP";Tend="576";Tstart="1";shortTE="F";uid="4e386b86-9892-478e-85cd-d09ce545e079"
Mc8710	RepeatMasker	Retroposon?	3467	4025	1222	+	.	ID="SINE2-1_AP";TEgroup="ctg_8710%7CSINE2-1_AP%7C1";Tend="1106";Tstart="160";shortTE="F";uid="e1683c59-5ca7-46fb-abbd-c56ee4958413"
Mc8710	RepeatMasker	LINE/I	937	1177	561	+	.	ID="RND-1_FAMILY-327";Tend="1327";Tstart="1073";shortTE="F";uid="6023b834-f3f9-4862-a635-3635aaef80f2"
Mc8710	RepeatMasker	Retroposon?	10857	11808	5815	+	.	ID="SINE2-1_AP";Tend="947";Tstart="1";shortTE="F";uid="2c9c71bb-9089-4295-b2c3-9e24f5db4607"
Mc8710	RepeatMasker	DNA/hAT-Charlie	10424	10829	2187	-	.	ID="RND-1_FAMILY-91";Tend="1182";Tstart="807";shortTE="F";uid="ad3bfe1e-59cb-4388-a205-57b2efd279f5"
Mc8710	RepeatMasker	DNA/Kolobok-E	11	136	668	-	.	ID="KOLOBOKE-4_AP";Tend="2597";Tstart="2467";shortTE="F";uid="5e8dd2d8-7901-4fd3-a250-92ce4c6abca3"
Mc8710	RepeatMasker	DNA/Kolobok-E	3416	3857	1341	-	.	ID="rnd-6_family-12898";Tend="1529";Tstart="1211";shortTE="F";uid="5d3b2234-11f7-44d3-900a-08efd83dfaf8"
Mc8711	RepeatMasker	Retroposon?	184	628	2132	+	.	ID="RND-1_FAMILY-311";Tend="2200";Tstart="1770";shortTE="F";uid="e49ba6b2-682e-4864-bedd-f8cdd2fadf78"
Mc8711	RepeatMasker	LTR/ERVK	4623	4960	1508	-	.	ID="RND-6_FAMILY-21670";Tend="647";Tstart="232";shortTE="F";uid="0f560860-26f5-41b6-bc4e-4c82387b93ae"
Mc8711	RepeatMasker	DNA/TcMar-Pogo	5082	5287	805	-	.	ID="rnd-6_family-19814";Tend="694";Tstart="519";shortTE="F";uid="fb1ea692-b0b1-4958-90d6-21ae65a7a6bd"
Mc8711	RepeatMasker	DNA/TcMar-Pogo	4960	5067	745	-	.	ID="RND-6_FAMILY-19814";Tend="1152";Tstart="1047";shortTE="F";uid="db6d6235-873f-4804-95e8-58f223d72984"
Mc8711	RepeatMasker	DNA/Ginger-1	1	469	3976	-	.	ID="RND-6_FAMILY-8803";Tend="821";Tstart="353";shortTE="F";uid="9fcfb036-bbf8-4f1f-a2f8-5cf061fd5115"
Mc8712	RepeatMasker	DNA/MULE-MuDR	3966	4082	404	+	.	ID="RND-6_FAMILY-674";Tend="1702";Tstart="1591";shortTE="F";uid="8fdcf6cb-fdb4-47e1-8aab-f03886cb441e"
Mc8712	RepeatMasker	Retroposon?	6006	6341	602	+	.	ID="SINE2-1_AP";Tend="1404";Tstart="1063";shortTE="F";uid="3eb25861-12da-4474-837e-7b28d419e9fb"
Mc8712	RepeatMasker	DNA/hAT-Tip100	2455	2662	459	+	.	ID="RND-5_FAMILY-1688";Tend="1146";Tstart="943";shortTE="F";uid="ba8a6f4f-d483-437a-80eb-c7b92b2cd49a"
Mc8712	RepeatMasker	DNA	7758	7882	448	+	.	ID="ttaa3c_ap";Tend="409";Tstart="291";shortTE="F";uid="5535f628-ffce-4a61-9e1e-312652f37d7b"
Mc8712	RepeatMasker	DNA/MULE-MuDR	3454	3590	453	+	.	ID="RND-6_FAMILY-674";Tend="699";Tstart="570";shortTE="F";uid="277212d0-a2e8-4738-8b94-5a5bb87922f1"
Mc8712	RepeatMasker	LINE/CR1	9133	9265	669	-	.	ID="RND-6_FAMILY-12545";Tend="173";Tstart="36";shortTE="F";uid="c8c06683-4b18-4757-aa5f-cd96767904d3"
Mc8713	RepeatMasker	Unknown	1056	1841	6032	+	.	ID="RND-6_FAMILY-2207";Tend="1620";Tstart="827";shortTE="F";uid="1f1a1555-c5e3-43f2-8d01-d9880921e96b"
Mc8713	RepeatMasker	DNA/hAT-Charlie	2392	2526	577	+	.	ID="RND-6_FAMILY-12924";Tend="1233";Tstart="1106";shortTE="F";uid="7ee320a0-cdb8-45c1-a22b-152c8eb4c1c3"
Mc8713	RepeatMasker	Retroposon?	10282	10604	1418	-	.	ID="SINE2-1_AP";Tend="910";Tstart="588";shortTE="F";uid="ffa44e30-72d9-41cf-a625-8cc7ec29eacb"
Mc8713	RepeatMasker	LINE/I	5615	5967	2266	-	.	ID="RND-5_FAMILY-3924";Tend="1309";Tstart="925";shortTE="F";uid="e5833f01-02c4-4d32-9a29-55c776d482bd"
Mc8714	RepeatMasker	Unknown	11184	11406	1120	-	.	ID="RND-6_FAMILY-14723";Tend="1194";Tstart="971";shortTE="F";uid="c0e06d9b-8194-406c-a651-7915b6ff3d17"
Mc8714	RepeatMasker	DNA/hAT-Charlie	13757	13960	1577	-	.	ID="RND-1_FAMILY-92";Tend="1162";Tstart="959";shortTE="F";uid="92b2ebeb-5274-40d5-94a6-8d51581f05b8"
Mc8714	RepeatMasker	Unknown	11411	11960	3192	-	.	ID="RND-6_FAMILY-12798";Tend="1293";Tstart="766";shortTE="F";uid="4a918109-dd94-402a-999c-4f903d443cf1"
Mc8714	RepeatMasker	DNA/TcMar?	4561	5000	2538	-	.	ID="RND-5_FAMILY-2433";Tend="1299";Tstart="801";shortTE="F";uid="855a8191-994a-4749-9782-e815e83c2e21"
Mc8714	RepeatMasker	Unknown	10987	11196	1400	-	.	ID="RND-6_FAMILY-12798";Tend="1499";Tstart="1285";shortTE="F";uid="4fd00ea1-2229-47ec-b0b5-908eb1d22566"
Mc8715	RepeatMasker	DNA/hAT-Charlie	2825	3118	2246	-	.	ID="RND-1_FAMILY-65";Tend="1230";Tstart="927";shortTE="F";uid="2cffd0c8-ca42-4d95-82ef-e8b859e1752c"
Mc8716	RepeatMasker	DNA	53	580	3234	+	.	ID="rnd-5_family-2526";Tend="1424";Tstart="819";shortTE="F";uid="241cb5ba-b329-4745-9fc2-0c8c3843707b"
Mc8716	RepeatMasker	DNA	589	831	1373	+	.	ID="DNA4-2_AP";Tend="769";Tstart="532";shortTE="F";uid="aaab38d1-1418-458b-b3f1-9a51364348a2"
Mc8716	RepeatMasker	DNA/hAT	10014	10354	547	-	.	ID="RND-6_FAMILY-3341";Tend="1760";Tstart="1426";shortTE="F";uid="904f9cd6-08ef-4856-a79a-cc663da65410"
Mc8716	RepeatMasker	DNA/hAT	8549	9068	1923	-	.	ID="RND-5_FAMILY-4449";Tend="1437";Tstart="932";shortTE="F";uid="a3baaf7d-7cfe-4e6d-9370-42a60c9142fb"
Mc8716	RepeatMasker	DNA/TcMar-Tc1	3962	4404	524	-	.	ID="RND-1_FAMILY-181";TEgroup="ctg_8716%7CRND-1_FAMILY-181%7C1";Tend="1537";Tstart="999";shortTE="F";uid="5be7b924-f0f7-4603-a9be-d9f73b413360"
Mc8716	RepeatMasker	DNA/MULE-NOF	1	131	574	-	.	ID="rnd-6_family-7820";Tend="712";Tstart="651";shortTE="F";uid="baae26d8-e9db-4408-b5af-079b5295a6af"
Mc8717	RepeatMasker	DNA/hAT	12556	14134	5562	+	.	ID="RND-6_FAMILY-9061";Tend="2126";Tstart="601";shortTE="F";uid="083e09f9-cead-4ed2-9d7e-5857f059a782"
Mc8717	RepeatMasker	Retroposon?	6181	6722	484	+	.	ID="RND-6_FAMILY-21009";Tend="1208";Tstart="644";shortTE="F";uid="efcf22b0-de9f-4e64-bfc8-092fca093057"
Mc8717	RepeatMasker	DNA/hAT-Tip100	14110	14239	487	+	.	ID="RND-6_FAMILY-269";Tend="963";Tstart="840";shortTE="F";uid="756d8303-7b2c-4852-9d4a-accd478f7fc8"
Mc8717	RepeatMasker	Retroposon?	5945	6284	595	-	.	ID="SINE2-1_AP";Tend="1467";Tstart="1130";shortTE="F";uid="d8376c4d-715a-4701-9e5c-e0f1d3f02c69"
Mc8717	RepeatMasker	DNA/Ginger	6307	6724	784	-	.	ID="RND-1_FAMILY-6";Tend="1143";Tstart="704";shortTE="F";uid="c9155e9b-27f4-41fe-ad1b-28aec41a8bdb"
Mc8718	RepeatMasker	Retroposon?	934	1682	1602	+	.	ID="SINE2-1_AP";Tend="1763";Tstart="950";shortTE="F";uid="93a5f22e-0688-40a3-bff3-28370a76776c"
Mc8718	RepeatMasker	Unknown	2645	2840	929	+	.	ID="RND-4_FAMILY-2304";Tend="1223";Tstart="1029";shortTE="F";uid="8c18a02e-0c31-4ff4-b545-6b2e3bac32d8"
Mc8718	RepeatMasker	DNA	10422	10613	1170	+	.	ID="ttaa4_ap";Tend="191";Tstart="1";shortTE="F";uid="2f37d7bf-2076-4a5f-a76a-a0055f59fe10"
Mc8718	RepeatMasker	Unknown	6484	6662	451	+	.	ID="RND-6_FAMILY-17058";Tend="795";Tstart="632";shortTE="F";uid="dfa33104-40be-4d6f-b06e-cd21fdfe2662"
Mc8718	RepeatMasker	Unknown	9378	9967	2315	+	.	ID="RND-4_FAMILY-2304";Tend="1225";Tstart="667";shortTE="F";uid="718b9d9c-a7a3-4e77-829f-84028b14af29"
Mc8718	RepeatMasker	Unknown	1751	2106	1969	+	.	ID="RND-4_FAMILY-2304";Tend="1015";Tstart="671";shortTE="F";uid="0257c928-6c78-4874-bd01-41404ff9681c"
Mc8718	RepeatMasker	DNA/MULE-MuDR	3099	3235	433	-	.	ID="RND-5_FAMILY-996";Tend="380";Tstart="265";shortTE="F";uid="fe4ba2a3-c7e9-4bfe-a73a-ec7bf26597f7"
Mc8718	RepeatMasker	DNA	7342	7798	1267	-	.	ID="RND-6_FAMILY-4182";TEgroup="ctg_8718%7CRND-6_FAMILY-4182%7C1";Tend="1661";Tstart="804";shortTE="F";uid="3f528fd8-0933-4206-b708-46683000f421"
Mc8719	RepeatMasker	Unknown	7195	8010	1956	+	.	ID="RND-5_FAMILY-5454";Tend="1589";Tstart="735";shortTE="F";uid="2decdbd6-d6ac-4db0-b73d-941f1a8817b2"
Mc872	RepeatMasker	DNA/hAT-hAT19	28258	28469	605	+	.	ID="DNA8-45_AP";Tend="576";Tstart="391";shortTE="F";uid="5469b6a5-b348-4f55-8de5-5ededb6886b3"
Mc872	RepeatMasker	DNA	23934	24083	729	+	.	ID="TTAA24_AP";Tend="159";Tstart="10";shortTE="F";uid="fa43e0b0-4300-4f8f-903e-a54cd81dbe45"
Mc872	RepeatMasker	DNA/hAT	34376	34564	915	+	.	ID="RND-1_FAMILY-322";Tend="1440";Tstart="1248";shortTE="F";uid="721e1744-0b4c-45c4-bdc8-73ddbff351b6"
Mc872	RepeatMasker	DNA/Kolobok-E	6918	7352	804	+	.	ID="RND-6_FAMILY-12902";Tend="1601";Tstart="1138";shortTE="F";uid="f9c10b46-0def-472c-ac4c-bfa720ffbf66"
Mc872	RepeatMasker	DNA/Ginger-1	6260	6400	438	+	.	ID="ginger1-2_ap";Tend="2891";Tstart="2760";shortTE="F";uid="fd78e7ab-30a9-4620-998d-f48e6f0c5682"
Mc872	RepeatMasker	DNA	6421	6844	2200	+	.	ID="TTAA3_AP";Tend="429";Tstart="9";shortTE="F";uid="d9c7e1bc-014e-48af-885e-3fcebe917c6d"
Mc872	RepeatMasker	Unknown	54643	54841	1764	+	.	ID="RND-5_FAMILY-4307";Tend="1143";Tstart="945";shortTE="F";uid="0de64abe-394f-4485-b21e-682f6ddade29"
Mc872	RepeatMasker	DNA/hAT	33140	33469	1602	+	.	ID="RND-6_FAMILY-9061";TEgroup="ctg_872%7CRND-6_FAMILY-9061%7C1";Tend="1482";Tstart="1079";shortTE="F";uid="4387f52d-128f-4b1f-aa5d-0a10f27efb09"
Mc872	RepeatMasker	Unknown	38490	38766	589	+	.	ID="RND-6_FAMILY-556";Tend="1162";Tstart="849";shortTE="F";uid="8b42e150-c417-4858-ae60-bf6d2a1fc5a8"
Mc872	RepeatMasker	DNA/Kolobok-E	27143	27366	796	+	.	ID="KOLOBOKE-3_AP";Tend="1952";Tstart="1730";shortTE="F";uid="ebeb255f-0a92-4ed1-9d17-9b92ae0f5286"
Mc872	RepeatMasker	Unknown	49114	49879	4869	+	.	ID="RND-6_FAMILY-24931";Tend="1435";Tstart="697";shortTE="F";uid="872edc73-93d6-49d9-8102-ded20fd3adf1"
Mc872	RepeatMasker	Unknown	463	669	798	+	.	ID="RND-5_FAMILY-104";Tend="799";Tstart="598";shortTE="F";uid="bf9102ac-bbd2-4a3c-b1de-b9fd6c93585f"
Mc872	RepeatMasker	DNA	27375	27530	628	+	.	ID="TTAA4B_AP";Tend="219";Tstart="47";shortTE="F";uid="90740eed-ee1b-40f4-9c50-a5f0a74654e5"
Mc872	RepeatMasker	Unknown	51638	51796	511	-	.	ID="RND-5_FAMILY-3829";Tend="492";Tstart="354";shortTE="F";uid="b025c2f8-8af9-4167-8b2f-e6b162ab334c"
Mc872	RepeatMasker	Retroposon?	9485	9685	942	-	.	ID="SINE2-1_AP";Tend="811";Tstart="616";shortTE="F";uid="c748eca6-94e0-4a4e-92b9-e98e767c4007"
Mc872	RepeatMasker	Retroposon?	7506	8078	928	-	.	ID="SINE2-1_AP";Tend="725";Tstart="146";shortTE="F";uid="175b550e-826f-4b9d-ba7f-14e5e32bd6ac"
Mc872	RepeatMasker	DNA/hAT-Tip100	35382	35653	737	-	.	ID="RND-6_FAMILY-368";Tend="2193";Tstart="1946";shortTE="F";uid="01a805ac-ca27-45b0-9c3e-5a93b52376c7"
Mc872	RepeatMasker	Retroposon?	37291	38090	942	-	.	ID="SINE2-1_AP";Tend="1765";Tstart="846";shortTE="F";uid="36d0002d-136e-41b4-859a-54df5b53cff4"
Mc872	RepeatMasker	DNA/TcMar-Pogo	4040	4629	3785	-	.	ID="RND-5_FAMILY-2605";Tend="1316";Tstart="726";shortTE="F";uid="207c5210-1c4b-46dd-ade7-4b4a72c14755"
Mc872	RepeatMasker	DNA/MULE-MuDR	8344	8999	634	-	.	ID="RND-6_FAMILY-6288";TEgroup="ctg_872%7CRND-6_FAMILY-6288%7C1";Tend="1034";Tstart="119";shortTE="F";uid="d2c7c45f-1f1c-4c55-a7b3-c689fc0fb740"
Mc872	RepeatMasker	Retroposon?	33495	33965	2065	-	.	ID="SINE2-1_AP";Tend="544";Tstart="66";shortTE="F";uid="c8fbf190-f310-4c65-b681-020e6b107e48"
Mc8720	RepeatMasker	LINE/CR1	4702	4990	2007	+	.	ID="RND-6_FAMILY-1173";Tend="1283";Tstart="1006";shortTE="F";uid="7ce9723c-9914-44e3-91b9-1517ab1721b3"
Mc8720	RepeatMasker	DNA/hAT-Tip100	2044	3151	5794	+	.	ID="rnd-5_family-3443";Tend="1599";Tstart="732";shortTE="F";uid="a55b7970-bfdd-4c46-bed3-42f95837022f"
Mc8720	RepeatMasker	DNA/MULE-MuDR	3873	3989	538	+	.	ID="RND-6_FAMILY-1868";Tend="675";Tstart="560";shortTE="F";uid="9813ed6f-e4a5-4762-aaf2-00669641fcc5"
Mc8720	RepeatMasker	DNA	1642	1969	843	+	.	ID="TTAAC_AP";Tend="416";Tstart="23";shortTE="F";uid="7c30b001-2a42-4438-aa12-6326de4e5773"
Mc8720	RepeatMasker	DNA	1	152	1177	-	.	ID="RND-6_FAMILY-24848";Tend="612";Tstart="461";shortTE="F";uid="686d0910-340e-44ef-87b5-181fa6e88be2"
Mc8720	RepeatMasker	Retroposon?	8302	9081	497	-	.	ID="RND-5_FAMILY-7954";Tend="1881";Tstart="1082";shortTE="F";uid="3b7a8682-abb5-4760-b0e6-b7d546d9d3b8"
Mc8720	RepeatMasker	DNA	121	791	5112	-	.	ID="RND-6_FAMILY-9515";Tend="998";Tstart="335";shortTE="F";uid="a820386a-f317-4a95-8a4e-0dca7a9bce88"
Mc8720	RepeatMasker	DNA/MULE-MuDR	5710	5885	551	-	.	ID="RND-6_FAMILY-1868";Tend="751";Tstart="553";shortTE="F";uid="91fb3895-704e-4c5c-912b-ebf6fd88e52e"
Mc8721	RepeatMasker	LINE/L2	5130	6389	1883	+	.	ID="RND-6_FAMILY-914";Tend="1525";Tstart="125";shortTE="F";uid="096fa5c8-5868-496e-9233-442a1f52652f"
Mc8721	RepeatMasker	DNA/Ginger-1	8972	9100	408	+	.	ID="RND-6_FAMILY-13505";Tend="734";Tstart="617";shortTE="F";uid="03c638b7-000b-4d7d-bcd4-fcea6c359cc1"
Mc8721	RepeatMasker	Unknown	8558	8843	437	+	.	ID="RND-1_FAMILY-1";Tend="1260";Tstart="983";shortTE="F";uid="a37623f0-bafe-42d2-8ed5-030a47a77a28"
Mc8721	RepeatMasker	DNA/Ginger	10066	10608	3694	+	.	ID="RND-1_FAMILY-6";Tend="2040";Tstart="1498";shortTE="F";uid="f9e0e595-f37c-4473-b666-f3613a1b839e"
Mc8721	RepeatMasker	DNA/Ginger-1	9461	9663	423	-	.	ID="RND-6_FAMILY-17528";Tend="256";Tstart="58";shortTE="F";uid="46585bcf-defe-4915-aee4-f117c0cb53d0"
Mc8721	RepeatMasker	Retroposon?	9600	10053	3293	-	.	ID="RND-6_FAMILY-21009";Tend="1209";Tstart="749";shortTE="F";uid="16a05320-0e73-40b3-a087-ace98424bd3e"
Mc8722	RepeatMasker	Unknown	2934	3138	1548	+	.	ID="RND-1_FAMILY-79";Tend="1100";Tstart="896";shortTE="F";uid="fef72f6f-d835-4f12-9056-e9683ecb7e37"
Mc8723	RepeatMasker	Unknown	11590	11850	2301	+	.	ID="RND-1_FAMILY-204";Tend="1047";Tstart="787";shortTE="F";uid="50a8fd54-ef54-4108-8f6e-6759c71403c5"
Mc8723	RepeatMasker	DNA/hAT-Tip100	1550	1925	1131	+	.	ID="RND-6_FAMILY-4788";Tend="1642";Tstart="1272";shortTE="F";uid="780e7b0a-f6d2-42c0-bc5b-0a82a323dce3"
Mc8723	RepeatMasker	DNA	11159	11307	974	+	.	ID="DNA8-7_AP";Tend="309";Tstart="162";shortTE="F";uid="a150bad0-0832-45ad-9c68-c5b514ed07d5"
Mc8723	RepeatMasker	DNA/hAT-Tip100	1	201	1553	+	.	ID="RND-6_FAMILY-8315";Tend="1304";Tstart="1105";shortTE="F";uid="f4fc70b3-056b-4402-8951-9b90ffee14b4"
Mc8723	RepeatMasker	DNA	2122	2586	1853	+	.	ID="TTAA8_AP";Tend="438";Tstart="1";shortTE="F";uid="842bd3ba-f0f4-4234-b870-004292a83af2"
Mc8723	RepeatMasker	DNA/hAT-hAT19	8171	8393	1029	-	.	ID="RND-6_FAMILY-14146";Tend="888";Tstart="640";shortTE="F";uid="c2c65782-cc82-4a49-910b-ee64a02c01a4"
Mc8723	RepeatMasker	DNA/hAT-hAT19	7744	7984	1129	-	.	ID="RND-6_FAMILY-14146";Tend="1793";Tstart="1568";shortTE="F";uid="1f281d00-43e0-4de8-a790-770ff2aacea3"
Mc8723	RepeatMasker	DNA	1995	2121	449	-	.	ID="ttaa2c_ap";Tend="217";Tstart="95";shortTE="F";uid="b962045d-1ade-4190-a2c1-8ba9997fe92b"
Mc8723	RepeatMasker	DNA/hAT-Tip100	3113	4313	7952	-	.	ID="RND-6_FAMILY-2922";Tend="1734";Tstart="582";shortTE="F";uid="e2d4522f-caf1-4d6a-9038-e6243e256c28"
Mc8723	RepeatMasker	Retroposon?	198	1233	3833	-	.	ID="SINE2-1_AP";Tend="1051";Tstart="2";shortTE="F";uid="b7e7f7d8-614f-4867-a513-9c0696d5ce54"
Mc8724	RepeatMasker	Unknown	6419	6650	1520	+	.	ID="RND-5_FAMILY-1919";Tend="1270";Tstart="1041";shortTE="F";uid="39b8e8d2-65d7-4aec-9af6-6aad33357fbc"
Mc8724	RepeatMasker	Unknown	1894	2196	1276	+	.	ID="RND-5_FAMILY-1919";Tend="875";Tstart="595";shortTE="F";uid="7f69b7ef-1dd8-4cf2-b9a3-b036b72412d1"
Mc8724	RepeatMasker	DNA/hAT-hAT19	6796	7327	1989	+	.	ID="HAT-N13_AP";Tend="558";Tstart="1";shortTE="F";uid="f0f3bac6-d09e-4ed9-8b2e-e0fd082373d6"
Mc8724	RepeatMasker	DNA/PiggyBac	9140	9369	559	+	.	ID="PIGGYBAC-N3_LSAL";Tend="836";Tstart="603";shortTE="F";uid="fc1fe7c9-87ab-41df-b168-d4bf156474cc"
Mc8724	RepeatMasker	Unknown	10298	10411	1030	+	.	ID="RND-6_FAMILY-17249";Tend="502";Tstart="389";shortTE="F";uid="5acdc028-9c61-4d83-9e3e-dd12dcd3f4b8"
Mc8724	RepeatMasker	DNA	1093	1434	520	-	.	ID="TTAA18B_AP";Tend="561";Tstart="216";shortTE="F";uid="99e6d743-3e42-42bb-a326-6019bb7747bb"
Mc8724	RepeatMasker	DNA/PIF-Harbinger	5679	5970	607	-	.	ID="ISL2EU-7_CFL";Tend="592";Tstart="299";shortTE="F";uid="15275e9f-ccce-4020-81aa-53fe0984707b"
Mc8724	RepeatMasker	DNA/hAT	4739	4941	1017	-	.	ID="RND-5_FAMILY-6985";Tend="904";Tstart="675";shortTE="F";uid="f69d0b66-175e-42d9-846f-840da4228191"
Mc8724	RepeatMasker	Unknown	10395	10594	1004	-	.	ID="RND-5_FAMILY-1298";Tend="208";Tstart="44";shortTE="F";uid="81e25cae-3f87-4410-890b-a108af9d1159"
Mc8724	RepeatMasker	DNA/PIF-Harbinger	3910	4792	1734	-	.	ID="ISL2EU-7_CFL";Tend="2221";Tstart="1354";shortTE="F";uid="ea6c47db-62ef-4c54-86f3-80197a45c182"
Mc8724	RepeatMasker	DNA/hAT	9725	10194	3851	-	.	ID="RND-1_FAMILY-328";Tend="1393";Tstart="914";shortTE="F";uid="8562f52a-c7b7-4a84-80ff-4ce454793f16"
Mc8725	RepeatMasker	Unknown	10332	10542	1037	+	.	ID="RND-5_FAMILY-603";Tend="1145";Tstart="962";shortTE="F";uid="cd7bfdbd-882a-4ad0-9995-714db9d5da32"
Mc8725	RepeatMasker	DNA/hAT-Ac	9996	10239	549	+	.	ID="rnd-6_family-120";Tend="1116";Tstart="914";shortTE="F";uid="6008ab18-0d71-44f0-bd54-69a8a6af6345"
Mc8725	RepeatMasker	DNA/hAT-Tip100	1441	1590	605	-	.	ID="DNA8-6_AP";Tend="172";Tstart="2";shortTE="F";uid="f3b0c95a-3fe0-4583-9b08-ec2230c8a1eb"
Mc8725	RepeatMasker	DNA/hAT	13344	13468	544	-	.	ID="RND-1_FAMILY-322";Tend="1455";Tstart="1328";shortTE="F";uid="130e8d80-985c-4daf-86ae-7b2088fe0e11"
Mc8726	RepeatMasker	DNA/Ginger-1	15	280	1019	+	.	ID="RND-6_FAMILY-13505";Tend="2300";Tstart="2043";shortTE="F";uid="4c151e12-00ec-478b-93d2-950a68304309"
Mc8726	RepeatMasker	RC/Helitron	2151	2420	1740	+	.	ID="RND-6_FAMILY-18865";Tend="1140";Tstart="908";shortTE="F";uid="4a8dbd61-1523-4d9d-8ff7-621388734c32"
Mc8726	RepeatMasker	DNA/MULE-MuDR	9592	9739	974	-	.	ID="RND-5_FAMILY-4344";Tend="865";Tstart="717";shortTE="F";uid="213c1b4b-518b-4975-899c-7d048358adcf"
Mc8726	RepeatMasker	Retroposon?	1	226	1104	-	.	ID="SINE2-1_AP";Tend="275";Tstart="1";shortTE="F";uid="360dc528-4c6d-4e96-86d3-fb430abe6787"
Mc8726	RepeatMasker	Unknown	7967	8333	1266	-	.	ID="RND-6_FAMILY-4113";Tend="1508";Tstart="1165";shortTE="F";uid="9a64941f-f36d-465e-b86c-3380ba0e04eb"
Mc8726	RepeatMasker	LINE/R1	8498	9195	973	-	.	ID="SART-6_API";Tend="3257";Tstart="2561";shortTE="F";uid="77756fba-3e04-471a-9e6c-add3ba816dfd"
Mc8727	RepeatMasker	DNA/Ginger	71	520	3720	+	.	ID="RND-1_FAMILY-6";Tend="2400";Tstart="1958";shortTE="F";uid="525c1a9e-26e8-4cd1-a945-ebf0433a8e6c"
Mc8727	RepeatMasker	Unknown	8470	8642	1135	+	.	ID="RND-6_FAMILY-9079";Tend="1157";Tstart="978";shortTE="F";uid="d4947303-b880-4a05-8c89-37d0ea210832"
Mc8727	RepeatMasker	Unknown	7814	8095	1412	+	.	ID="RND-6_FAMILY-9079";Tend="938";Tstart="591";shortTE="F";uid="e68ebeb6-11c6-47c0-9f4f-fbf8c73c8cfe"
Mc8727	RepeatMasker	Retroposon?	17115	17337	1064	+	.	ID="SINE2-1_AP";Tend="568";Tstart="349";shortTE="F";uid="458f8841-e58b-4082-a9d1-da814c3cfa53"
Mc8727	RepeatMasker	DNA/MULE-MuDR	8218	8440	561	-	.	ID="MUDR1X_AP";Tend="1773";Tstart="1554";shortTE="F";uid="5588ae62-0173-4045-8a18-17859dafe147"
Mc8727	RepeatMasker	DNA	13969	14094	972	-	.	ID="DNA3-1_AP";Tend="126";Tstart="1";shortTE="F";uid="90c81129-5316-4659-9db8-d7991b2d9349"
Mc8727	RepeatMasker	LINE/RTE-BovB	6057	6421	498	-	.	ID="RND-6_FAMILY-6493";Tend="1277";Tstart="899";shortTE="F";uid="6c6471a4-a0a2-4809-bb1f-0f83046da891"
Mc8727	RepeatMasker	Retroposon?	14980	15770	1636	-	.	ID="SINE2-1_AP";Tend="1308";Tstart="588";shortTE="F";uid="ec0ec586-f976-46fb-a7f3-e9406e9795c2"
Mc8728	RepeatMasker	Retroposon?	1426	1818	871	+	.	ID="SINE2-1_AP";Tend="1428";Tstart="1009";shortTE="F";uid="ef1481e8-9062-475d-8a68-e0af219e1d57"
Mc8728	RepeatMasker	DNA/hAT-hAT19	4965	7118	5354	+	.	ID="RND-6_FAMILY-3498";Tend="2132";Tstart="18";shortTE="F";uid="8f8010fe-0e3b-4b04-80af-efd2e5fb9bb7"
Mc8728	RepeatMasker	Unknown	219	813	581	-	.	ID="RND-6_FAMILY-7416";TEgroup="ctg_8728%7CRND-6_FAMILY-7416%7C1";Tend="1135";Tstart="641";shortTE="T";uid="ac176cca-fd15-4b36-a71a-6c4b4bf5d131"
Mc8728	RepeatMasker	Retroposon?	6707	7248	1768	-	.	ID="SINE2-1_AP";Tend="546";Tstart="1";shortTE="F";uid="1f62561c-7cf3-4844-b084-7a6cdf7523ec"
Mc8728	RepeatMasker	DNA/Ginger	7249	7583	583	-	.	ID="RND-1_FAMILY-6";Tend="1248";Tstart="359";shortTE="F";uid="7b28233b-7df4-4712-8ef9-306aeaaffc5c"
Mc8729	RepeatMasker	DNA/hAT-Ac	3718	3863	605	+	.	ID="RND-6_FAMILY-120";Tend="1053";Tstart="908";shortTE="F";uid="058102a9-61d3-4885-bf4f-7b82271497e4"
Mc8729	RepeatMasker	DNA/Ginger	1	291	2381	+	.	ID="RND-1_FAMILY-6";Tend="2409";Tstart="2128";shortTE="F";uid="062cacdc-1300-4bc9-883e-6221647c0307"
Mc8729	RepeatMasker	DNA	4784	5483	2181	+	.	ID="DNA4-2_AP";Tend="764";Tstart="16";shortTE="F";uid="1d2515c2-e2eb-4581-b4c2-5d31691bd9bb"
Mc8729	RepeatMasker	DNA/MULE-NOF	3117	3696	3282	-	.	ID="RND-6_FAMILY-4800";Tend="1383";Tstart="707";shortTE="F";uid="4ae5a48b-a909-47f5-a7d5-614b48836ffa"
Mc8729	RepeatMasker	DNA	963	1469	987	-	.	ID="DNA4-3_AP";Tend="635";Tstart="130";shortTE="F";uid="a1aa85c5-3f4d-421e-9fcf-e8e0f39370c3"
Mc873	RepeatMasker	DNA/hAT?	39562	39844	475	+	.	ID="RND-5_FAMILY-3449";Tend="2182";Tstart="1902";shortTE="F";uid="2786f312-b900-4e82-a28a-42a1bfd942da"
Mc873	RepeatMasker	Retroposon?	706	1592	2469	+	.	ID="SINE2-1_AP";Tend="1754";Tstart="873";shortTE="F";uid="256bec11-6c26-4d7c-b5f5-726a7ecad33d"
Mc873	RepeatMasker	RC/Helitron	3220	3329	407	+	.	ID="RND-5_FAMILY-15965";Tend="1168";Tstart="1067";shortTE="F";uid="262278a6-683e-4ea3-b8a6-2ca7ae1d491a"
Mc873	RepeatMasker	DNA/hAT?	39522	39673	561	-	.	ID="DNA8-60_AP";Tend="228";Tstart="81";shortTE="F";uid="23d41a75-e6cf-4a4f-b501-9cd1a4da58e9"
Mc873	RepeatMasker	Retroposon?	132	393	513	-	.	ID="SINE2-1_AP";Tend="1463";Tstart="1020";shortTE="F";uid="3af12194-7e0a-4e55-96a6-a52b982d8961"
Mc873	RepeatMasker	Unknown	34121	34291	769	-	.	ID="RND-1_FAMILY-131";Tend="859";Tstart="692";shortTE="F";uid="c086e296-f7b4-45f2-83d1-e29b76815ce4"
Mc873	RepeatMasker	DNA	20783	20946	506	-	.	ID="dna4-2_ap";Tend="178";Tstart="29";shortTE="F";uid="140671a2-94df-48c5-9ae8-2fdaca800c5b"
Mc873	RepeatMasker	DNA	20584	20774	486	-	.	ID="DNA4-2_AP";Tend="769";Tstart="572";shortTE="F";uid="0a4bc4b0-071f-4743-bed5-bc6591a78f8b"
Mc873	RepeatMasker	DNA	8381	8667	403	-	.	ID="TTAA2C_AP";Tend="420";Tstart="158";shortTE="F";uid="9038561f-192c-45a0-a857-d7046452d8d1"
Mc8730	RepeatMasker	DNA	5365	5650	763	+	.	ID="TTAA2_AP";Tend="387";Tstart="10";shortTE="F";uid="b7c0b996-8e2f-4065-80b4-eb5f25cfe577"
Mc8730	RepeatMasker	DNA/hAT-Tip100	10047	10224	451	+	.	ID="DNA8-18B_AP";Tend="229";Tstart="41";shortTE="F";uid="5f75c9fb-2302-4beb-9d97-462d805a7212"
Mc8730	RepeatMasker	DNA	6485	6907	2581	+	.	ID="TTAA3B_AP";Tend="436";Tstart="1";shortTE="F";uid="0466c42e-df09-4cb7-911c-cf1addcf52b9"
Mc8730	RepeatMasker	Retroposon?	8853	9710	2888	+	.	ID="SINE2-1_AP";Tend="934";Tstart="1";shortTE="F";uid="681e41ab-a764-4b5b-8d07-b8c83fcb2b1a"
Mc8730	RepeatMasker	Unknown	5650	5797	445	+	.	ID="RND-6_FAMILY-6441";Tend="302";Tstart="163";shortTE="F";uid="aa5c809b-c84b-4fdf-893b-2959e868b8c7"
Mc8730	RepeatMasker	RC/Helitron	10425	10547	788	+	.	ID="RND-5_FAMILY-15965";Tend="940";Tstart="816";shortTE="F";uid="91d4abe4-e3a4-4690-ad28-55d41590db22"
Mc8730	RepeatMasker	DNA	5852	6295	1982	-	.	ID="TTAA3_AP";Tend="429";Tstart="1";shortTE="F";uid="a87aacb3-605b-4fce-b34e-8c2a99bce514"
Mc8731	RepeatMasker	DNA/hAT-Tip100	8337	8778	3774	+	.	ID="RND-5_FAMILY-946";Tend="1410";Tstart="970";shortTE="F";uid="cc0e1bdc-8c26-45cf-9d9d-8141a4c457ed"
Mc8731	RepeatMasker	DNA	5483	6167	2973	-	.	ID="DNA2-3_AP";Tend="632";Tstart="1";shortTE="F";uid="55560ff0-bb93-451f-ac17-0bc28162b069"
Mc8731	RepeatMasker	Unknown	6176	6338	1204	-	.	ID="RND-1_FAMILY-34";Tend="1156";Tstart="979";shortTE="F";uid="4c990b8d-532d-4772-87a2-e0aad3bc4578"
Mc8731	RepeatMasker	Unknown	5341	5466	835	-	.	ID="RND-1_FAMILY-34";Tend="1268";Tstart="1143";shortTE="F";uid="32d13fe1-ff4a-497e-b73e-dfede7181fd9"
Mc8731	RepeatMasker	Retroposon?	1	266	1787	-	.	ID="SINE2-1_AP";Tend="283";Tstart="1";shortTE="F";uid="77d73fc1-8af9-4217-960a-0273c289216d"
Mc8732	RepeatMasker	Unknown	5007	5197	781	+	.	ID="RND-1_FAMILY-171";Tend="1069";Tstart="881";shortTE="F";uid="c1935f7e-fa85-45e5-8fc2-905814953aec"
Mc8732	RepeatMasker	DNA/Ginger-1	5618	5976	410	+	.	ID="RND-6_FAMILY-11732";Tend="2087";Tstart="1650";shortTE="F";uid="43a7753b-bb43-43f2-9f9c-5593b3d6a68a"
Mc8732	RepeatMasker	DNA/Ginger	1	677	5361	+	.	ID="RND-1_FAMILY-6";Tend="2399";Tstart="1723";shortTE="F";uid="1c014762-7887-4bdd-93eb-4668702096ee"
Mc8732	RepeatMasker	DNA	690	1300	3513	-	.	ID="DNA4-2_AP";Tend="653";Tstart="25";shortTE="F";uid="f0b9a1c6-8dbd-462a-87b3-43a388e43d72"
Mc8732	RepeatMasker	DNA/Ginger	2493	2946	902	-	.	ID="rnd-5_family-2916";Tend="1029";Tstart="385";shortTE="F";uid="9842b8fe-d5d4-403e-a292-e3b1f5cfdd19"
Mc8732	RepeatMasker	LTR/Gypsy	4051	4161	420	-	.	ID="RND-6_FAMILY-9232";Tend="1672";Tstart="1562";shortTE="F";uid="16ea2520-eebe-4822-8f56-dd9494d77d94"
Mc8732	RepeatMasker	DNA/Kolobok-E	1889	2042	590	-	.	ID="KOLOBOKE-2_AP";Tend="2040";Tstart="1879";shortTE="F";uid="d5bd7b73-fada-4532-bd22-1f8033ca59fe"
Mc8733	RepeatMasker	Retroposon?	1	286	2166	+	.	ID="RND-6_FAMILY-21009";Tend="1209";Tstart="927";shortTE="F";uid="aa94eb4d-3f7c-461a-81d2-c007e76fa6d4"
Mc8733	RepeatMasker	DNA	6459	6766	526	+	.	ID="DNAX-2_AP";Tend="326";Tstart="1";shortTE="F";uid="3a487533-3481-4bed-8d44-e57ce5144b9b"
Mc8733	RepeatMasker	DNA/hAT-Tip100	2840	3046	1493	-	.	ID="RND-5_FAMILY-591";Tend="1209";Tstart="1006";shortTE="F";uid="6b2bd8fb-4937-4cda-974e-96510e29f641"
Mc8734	RepeatMasker	DNA/hAT-Blackjack	7013	8674	7040	+	.	ID="RND-5_FAMILY-5892";Tend="2417";Tstart="812";shortTE="F";uid="1c5fe9dd-2c35-47d0-9192-8545f804df3a"
Mc8734	RepeatMasker	DNA	6650	6947	596	+	.	ID="TTAA20_AP";Tend="662";Tstart="314";shortTE="F";uid="9f98a012-78c8-410e-b175-c88f4214520f"
Mc8734	RepeatMasker	DNA/TcMar-Pogo	9564	9726	987	+	.	ID="RND-6_FAMILY-6370";Tend="1037";Tstart="883";shortTE="F";uid="171507ba-1807-45a7-815d-48f2221c40b6"
Mc8734	RepeatMasker	DNA/hAT-hAT19	4957	5274	1342	-	.	ID="RND-6_FAMILY-10011";Tend="826";Tstart="484";shortTE="F";uid="d9c32cc6-a042-43a8-accf-a7469de52479"
Mc8734	RepeatMasker	DNA/hAT-hAT19	5414	5657	1163	-	.	ID="RND-6_FAMILY-30950";Tend="542";Tstart="304";shortTE="F";uid="5e42c06f-eb7f-42a2-8d23-d8dfe49faf76"
Mc8735	RepeatMasker	DNA/Merlin	470	1014	1635	+	.	ID="RND-6_FAMILY-4138";Tend="1376";Tstart="837";shortTE="F";uid="c3a673d9-3467-4c07-b97d-4bf153369d6d"
Mc8735	RepeatMasker	DNA/Ginger	1	505	3695	+	.	ID="RND-1_FAMILY-6";Tend="2463";Tstart="1940";shortTE="F";uid="b32722e7-ef88-41e6-9569-137b25060f16"
Mc8735	RepeatMasker	Retroposon?	1447	1610	790	-	.	ID="SINE2-1_AP";Tend="899";Tstart="732";shortTE="F";uid="f497e65c-f6d4-407e-89ce-d9b66bb7b4fd"
Mc8735	RepeatMasker	DNA/MULE-MuDR	1277	1438	971	-	.	ID="RND-5_FAMILY-3699";Tend="1017";Tstart="870";shortTE="F";uid="a185fff1-24e9-49f8-8e5a-db0daa7b6771"
Mc8735	RepeatMasker	Retroposon?	1652	1759	522	-	.	ID="RND-1_FAMILY-311";Tend="344";Tstart="236";shortTE="F";uid="b0d2873d-138c-4c3e-aee7-e6cb72265b72"
Mc8736	RepeatMasker	DNA/Ginger	10349	10586	2078	-	.	ID="RND-1_FAMILY-6";Tend="2405";Tstart="2168";shortTE="F";uid="1d159477-d2e2-488e-b406-96ac83937def"
Mc8736	RepeatMasker	Retroposon?	1572	1729	454	-	.	ID="SINE2-1_AP";Tend="1760";Tstart="1627";shortTE="F";uid="6f467125-7bb4-4e1f-9ae0-67ec7feaa618"
Mc8736	RepeatMasker	DNA/hAT-Ac	1815	1953	462	-	.	ID="DNA8-54_AP";Tend="529";Tstart="387";shortTE="F";uid="692afe40-97c1-4205-8f94-3991050d2d77"
Mc8737	RepeatMasker	DNA/MULE-MuDR	11708	13136	566	+	.	ID="MUDR5X_AP";TEgroup="ctg_8737%7CMUDR5X_AP%7C1";Tend="2072";Tstart="477";shortTE="F";uid="dba2bdbb-fbf4-4cec-81d3-a091681655a8"
Mc8737	RepeatMasker	LINE/R1	15253	15394	933	-	.	ID="RND-1_FAMILY-29";Tend="243";Tstart="96";shortTE="F";uid="302061de-6740-4dfb-bb50-25e41eae5aa3"
Mc8737	RepeatMasker	DNA/hAT-hAT19	15464	15661	1412	-	.	ID="RND-6_FAMILY-1812";Tend="1147";Tstart="954";shortTE="F";uid="2eead682-7908-460c-bd9d-53444a418837"
Mc8738	RepeatMasker	Unknown	1178	1365	504	+	.	ID="RND-6_FAMILY-1006";Tend="1772";Tstart="1429";shortTE="F";uid="7163db9b-2cd7-4415-8a64-f8065afc7834"
Mc8738	RepeatMasker	Retroposon?	908	1054	593	+	.	ID="SINE2-1_AP";Tend="318";Tstart="166";shortTE="F";uid="f6397705-5bc1-4857-bbff-4a9fd55a418d"
Mc8738	RepeatMasker	DNA/MULE-MuDR	13045	13146	756	+	.	ID="RND-6_FAMILY-9183";Tend="990";Tstart="889";shortTE="F";uid="bf689d86-aacf-43b3-b201-7136397906af"
Mc8738	RepeatMasker	DNA/Ginger-1	915	1157	532	-	.	ID="RND-6_FAMILY-3412";Tend="1764";Tstart="1540";shortTE="F";uid="16382129-87cc-40f1-86e7-a3dc2d702615"
Mc8738	RepeatMasker	Retroposon?	12744	13125	1480	-	.	ID="RND-6_FAMILY-19654";TEgroup="ctg_8738%7CRND-6_FAMILY-19654%7C1";Tend="1250";Tstart="362";shortTE="F";uid="c3e266b3-b0bc-4d78-8fe4-742ebdeaa051"
Mc8739	RepeatMasker	Unknown	10076	10340	549	+	.	ID="RND-4_FAMILY-2579";Tend="1047";Tstart="816";shortTE="F";uid="9e1a7cb1-2bb2-4303-89d9-970bb41aa2f2"
Mc8739	RepeatMasker	DNA	5818	6202	1694	+	.	ID="ttaa4_ap";Tend="410";Tstart="12";shortTE="F";uid="1ae30115-5f7c-471f-8334-ca683d50a474"
Mc8739	RepeatMasker	Retroposon?	9771	9990	571	+	.	ID="SINE2-1_AP";Tend="1464";Tstart="350";shortTE="F";uid="e98e1832-28a4-43e4-bc16-ff0ed6434a1e"
Mc8739	RepeatMasker	DNA/hAT-Charlie	513	640	448	-	.	ID="DNA8-86_AP";Tend="466";Tstart="353";shortTE="F";uid="2b81edbd-22f9-4ff0-b993-2923908ba826"
Mc8739	RepeatMasker	DNA/Kolobok-E	9168	9770	560	-	.	ID="RND-6_FAMILY-12898";Tend="1267";Tstart="718";shortTE="F";uid="e7ffe54f-fc37-45cd-ad5f-006e1515b6ca"
Mc8739	RepeatMasker	Unknown	6639	7926	5820	-	.	ID="RND-5_FAMILY-1733";Tend="1949";Tstart="611";shortTE="F";uid="db51876f-30ba-40ef-b352-4b38e36e5075"
Mc874	RepeatMasker	DNA/Kolobok-E	46503	46820	637	+	.	ID="RND-6_FAMILY-12898";Tend="1276";Tstart="969";shortTE="F";uid="4700feb4-0649-4576-8d12-8fd9e339c590"
Mc874	RepeatMasker	DNA	13992	14237	786	+	.	ID="DNAX-2_AP";Tend="459";Tstart="223";shortTE="F";uid="8b0dd8af-df38-4fe6-b41b-5c3bf9275dcb"
Mc874	RepeatMasker	DNA/MULE-NOF	49855	50057	500	+	.	ID="RND-5_FAMILY-5276";Tend="638";Tstart="464";shortTE="F";uid="6a1a24cc-ef4e-4598-bc3a-beffc4d8178e"
Mc874	RepeatMasker	DNA	17080	17255	618	+	.	ID="RND-5_FAMILY-4661";Tend="761";Tstart="579";shortTE="F";uid="02feb330-4bf5-414f-8efa-b86539779938"
Mc874	RepeatMasker	Unknown	19145	20014	2172	+	.	ID="RND-5_FAMILY-1321";Tend="1762";Tstart="844";shortTE="F";uid="bb0cb640-1ee7-4d11-ba15-be8df7b7c756"
Mc874	RepeatMasker	DNA	39963	40333	1008	+	.	ID="TTAA3_AP";Tend="426";Tstart="10";shortTE="F";uid="bd9dc4a2-e760-4445-999e-6cce30a4d467"
Mc874	RepeatMasker	DNA	54334	54614	789	+	.	ID="DNAX-2_AP";Tend="278";Tstart="1";shortTE="F";uid="08046cac-21c8-49f7-8772-c9103c6f05fa"
Mc874	RepeatMasker	Unknown	50357	50663	970	+	.	ID="RND-5_FAMILY-2643";Tend="979";Tstart="605";shortTE="F";uid="dd8a9607-0f12-4d80-983a-393a439cff01"
Mc874	RepeatMasker	DNA/Ginger-1	46841	47122	757	+	.	ID="RND-6_FAMILY-13505";Tend="2249";Tstart="1959";shortTE="F";uid="f89a2c67-04fe-40d4-a435-a880f9bb780e"
Mc874	RepeatMasker	Retroposon?	45792	46016	604	+	.	ID="SINE2-1_AP";Tend="1151";Tstart="901";shortTE="F";uid="41029e01-287c-44bf-bef7-7a75eec31a3e"
Mc874	RepeatMasker	DNA/hAT-Blackjack	8508	8623	471	-	.	ID="RND-5_FAMILY-7823";Tend="674";Tstart="559";shortTE="F";uid="b40b12c1-a9ed-49ae-bba0-1648f943bf89"
Mc874	RepeatMasker	Unknown	45193	45440	1055	-	.	ID="RND-1_FAMILY-102";Tend="520";Tstart="239";shortTE="F";uid="4c0619fa-aae7-4dc1-a5c4-8a36b9296f2b"
Mc874	RepeatMasker	DNA/hAT-Tip100	35191	35636	3700	-	.	ID="RND-5_FAMILY-946";Tend="1412";Tstart="965";shortTE="F";uid="f579be00-ace8-4457-b704-d61c2c308374"
Mc874	RepeatMasker	Retroposon?	46337	46711	644	-	.	ID="SINE2-1_AP";Tend="986";Tstart="616";shortTE="F";uid="4aa0eb4c-f4fd-4e82-922d-f32601d15484"
Mc874	RepeatMasker	DNA	47584	48314	3201	-	.	ID="DNA4-1_AP";Tend="779";Tstart="1";shortTE="F";uid="5d1b429d-0ae9-4511-ba60-566d9a19977c"
Mc874	RepeatMasker	DNA/MULE-MuDR	50761	51083	555	-	.	ID="RND-6_FAMILY-6288";Tend="406";Tstart="123";shortTE="F";uid="800e4a2f-cd00-4f77-90f2-509ad1973824"
Mc8740	RepeatMasker	DNA/Kolobok-E	6116	7217	8328	+	.	ID="RND-6_FAMILY-4298";Tend="1056";Tstart="5";shortTE="F";uid="beb3b47a-85fa-4397-ac13-dfc34969e8d2"
Mc8740	RepeatMasker	LTR/Gypsy	374	1149	4371	+	.	ID="RND-6_FAMILY-4258";Tend="1017";Tstart="272";shortTE="F";uid="459925b0-e11c-4be6-a903-90d96375c4ad"
Mc8740	RepeatMasker	DNA/Kolobok-E	8111	8972	5549	+	.	ID="RND-6_FAMILY-4298";Tend="1846";Tstart="1047";shortTE="F";uid="99e0fc29-a39f-4e72-a182-0e088859fe06"
Mc8740	RepeatMasker	Retroposon?	5333	6123	2281	+	.	ID="SINE2-1_AP";Tend="1449";Tstart="601";shortTE="F";uid="e4e8c4be-543f-4036-9180-79ecc361ee27"
Mc8740	RepeatMasker	DNA	1686	2154	3530	-	.	ID="RND-6_FAMILY-639";Tend="1101";Tstart="640";shortTE="F";uid="94cece52-62ce-494d-9330-509ff682bd42"
Mc8740	RepeatMasker	DNA/Kolobok-E	5635	6197	474	-	.	ID="KOLOBOKE-2_AP";Tend="1803";Tstart="1259";shortTE="F";uid="b3d2d898-f1e7-468e-bcc2-3603624c8473"
Mc8740	RepeatMasker	DNA	3069	3299	1737	-	.	ID="RND-6_FAMILY-10348";Tend="229";Tstart="1";shortTE="F";uid="a2861532-36cc-496d-9c5b-9b99ff6a9495"
Mc8740	RepeatMasker	Unknown	2132	2300	651	-	.	ID="RND-5_FAMILY-11497";Tend="1023";Tstart="839";shortTE="F";uid="2ab5d9b5-9812-4dc0-98ce-793afa7d5b47"
Mc8740	RepeatMasker	Unknown	7	198	1703	-	.	ID="RND-6_FAMILY-29176";Tend="1158";Tstart="960";shortTE="F";uid="cc0a02fa-d1a4-4a27-be8e-b054d59f7109"
Mc8740	RepeatMasker	DNA/hAT-hAT19	6902	8131	6754	-	.	ID="RND-5_FAMILY-1817";Tend="1810";Tstart="584";shortTE="F";uid="ef21321f-59ee-4ad2-94a1-7762bbff1747"
Mc8740	RepeatMasker	DNA/P	10373	10578	1817	-	.	ID="RND-6_FAMILY-1927";Tend="254";Tstart="49";shortTE="F";uid="6c83be8d-bad9-4baf-8981-dafd2c39bb12"
Mc8740	RepeatMasker	LTR/Gypsy	4578	4993	1610	-	.	ID="RND-6_FAMILY-23836";Tend="876";Tstart="513";shortTE="F";uid="e29eb85d-e381-4ce0-a350-43a2b4a16bca"
Mc8740	RepeatMasker	DNA/Ginger-2	3300	3886	540	-	.	ID="RND-5_FAMILY-1744";Tend="1803";Tstart="1265";shortTE="F";uid="bf5ee383-ac60-4783-a579-2609cc0b2e6e"
Mc8741	RepeatMasker	DNA	3388	3840	1335	+	.	ID="ttaa4b_ap";Tend="898";Tstart="12";shortTE="F";uid="2f1df790-7aba-4168-8dee-149f43d7250b"
Mc8741	RepeatMasker	DNA	9842	9967	972	-	.	ID="DNA3-1_AP";Tend="126";Tstart="1";shortTE="F";uid="4cddcdf1-c220-451a-987d-97a8090199d4"
Mc8742	RepeatMasker	LTR/Gypsy	12711	12827	503	+	.	ID="RND-6_FAMILY-9232";Tend="1131";Tstart="1014";shortTE="F";uid="c3b54184-4bff-4bd2-977f-b3c146394661"
Mc8742	RepeatMasker	LTR/Gypsy	12219	12500	1254	+	.	ID="RND-6_FAMILY-9232";Tend="963";Tstart="681";shortTE="F";uid="49d9a84e-8b86-49bc-8558-83b5bb5620ab"
Mc8742	RepeatMasker	Retroposon?	12795	13451	2141	+	.	ID="SINE2-1_AP";Tend="2049";Tstart="952";shortTE="F";uid="81bd1695-2d08-4451-a56b-e0c71e2e2fce"
Mc8742	RepeatMasker	DNA/hAT-hAT19	14253	15016	1630	-	.	ID="DNA8-74_AP";TEgroup="ctg_8742%7CDNA8-74_AP%7C1";Tend="902";Tstart="1";shortTE="F";uid="7f84cd89-24d2-4e47-8b8d-bb50d48264bb"
Mc8742	RepeatMasker	Unknown	724	967	1386	-	.	ID="RND-1_FAMILY-59";Tend="1405";Tstart="1177";shortTE="F";uid="9d648383-1b4b-4c54-924b-51db562fb04e"
Mc8742	RepeatMasker	Unknown	491	711	864	-	.	ID="RND-6_FAMILY-621";Tend="1411";Tstart="1191";shortTE="F";uid="868952ff-fd4d-4806-83c4-fef35369b7a3"
Mc8742	RepeatMasker	DNA/hAT-Tip100	7369	7648	1566	-	.	ID="RND-5_FAMILY-591";Tend="1210";Tstart="931";shortTE="F";uid="97d0c35f-b3b0-42f8-a19a-d77243276a0f"
Mc8742	RepeatMasker	LTR/Gypsy	14003	14246	956	-	.	ID="RND-6_FAMILY-9232";Tend="913";Tstart="668";shortTE="F";uid="66010465-f1a4-4043-9357-d0464eb685ba"
Mc8742	RepeatMasker	DNA/Ginger-1	13452	13616	514	-	.	ID="GINGER1-1_AP";Tend="5192";Tstart="5018";shortTE="F";uid="76e89626-5435-4274-b353-4108e3b8f843"
Mc8742	RepeatMasker	DNA	11242	11937	3191	-	.	ID="DNA4-2_AP";Tend="758";Tstart="1";shortTE="F";uid="69713fac-8752-4ac7-a704-4fd1824d32d4"
Mc8743	RepeatMasker	DNA/hAT	1101	1817	3967	+	.	ID="RND-6_FAMILY-9061";Tend="1508";Tstart="829";shortTE="F";uid="ac1a2a14-b8de-4a5d-ae31-0ae0a8e6d743"
Mc8743	RepeatMasker	DNA/hAT-Ac	3563	3965	2501	+	.	ID="RND-6_FAMILY-24399";Tend="1102";Tstart="707";shortTE="F";uid="c89a7f09-43c2-414d-a991-884d7b7faa46"
Mc8743	RepeatMasker	Unknown	11216	11582	574	+	.	ID="RND-5_FAMILY-867";TEgroup="ctg_8743%7CRND-5_FAMILY-867%7C1";Tend="1222";Tstart="970";shortTE="F";uid="7afbde4e-f1f9-4a0e-8b8e-3c78e02c6f91"
Mc8743	RepeatMasker	DNA/Ginger-1	2238	2455	460	+	.	ID="RND-6_FAMILY-23298";Tend="825";Tstart="630";shortTE="F";uid="ed351b2e-bdf9-4196-8c02-bd3108d39299"
Mc8743	RepeatMasker	DNA	4405	4645	862	-	.	ID="TTAA4B_AP";Tend="220";Tstart="6";shortTE="F";uid="17407def-5d48-4573-98ca-b741c026643c"
Mc8743	RepeatMasker	Unknown	275	811	3792	-	.	ID="RND-6_FAMILY-24407";Tend="1353";Tstart="839";shortTE="F";uid="d1b13fff-4059-404c-969e-bff0ef1f3e9a"
Mc8743	RepeatMasker	Retroposon?	2294	3103	1026	-	.	ID="SINE2-1_AP";TEgroup="ctg_8743%7CSINE2-1_AP%7C1";Tend="1760";Tstart="1038";shortTE="F";uid="cc1854b5-4c69-430e-afa5-8808feb16e51"
Mc8743	RepeatMasker	DNA	2	272	1448	-	.	ID="TTAA4B_AP";Tend="283";Tstart="1";shortTE="F";uid="ac14b47f-6eac-425a-b4c1-134411de3694"
Mc8744	RepeatMasker	DNA/Ginger-1	464	633	407	+	.	ID="RND-6_FAMILY-13505";Tend="2143";Tstart="1965";shortTE="F";uid="df67a76b-fb9c-4b83-9d14-61a1a41be0c4"
Mc8744	RepeatMasker	Retroposon?	5090	5342	515	+	.	ID="SINE2-1_AP";Tend="1447";Tstart="1211";shortTE="F";uid="ff610d8a-fbdd-4447-9e7d-22c71acd28d2"
Mc8744	RepeatMasker	Retroposon?	10301	10573	1961	+	.	ID="RND-1_FAMILY-311";Tend="505";Tstart="234";shortTE="F";uid="76090f3a-349a-4578-b189-7c247f569963"
Mc8744	RepeatMasker	Retroposon?	1	285	2316	+	.	ID="RND-1_FAMILY-338";Tend="1081";Tstart="800";shortTE="F";uid="e2ac331d-50ed-422a-a303-63ef2cb349f5"
Mc8744	RepeatMasker	Retroposon?	271	441	535	+	.	ID="SINE2-1_AP";Tend="1764";Tstart="1627";shortTE="F";uid="77d979a5-c613-4eb2-bfcc-90f4f138da19"
Mc8744	RepeatMasker	DNA/Ginger-1	294	461	426	-	.	ID="RND-6_FAMILY-11732";Tend="722";Tstart="544";shortTE="F";uid="f865bde4-2592-48e7-ac8d-a5ea75f72e9c"
Mc8744	RepeatMasker	DNA	7740	7997	843	-	.	ID="DNA8-15_AP";Tend="232";Tstart="2";shortTE="F";uid="3611fc39-9763-42c8-a1a9-10cf1bb45c86"
Mc8745	RepeatMasker	LINE/I-Jockey	3	545	985	+	.	ID="RND-6_FAMILY-8811";Tend="1380";Tstart="492";shortTE="F";uid="7cb88efc-7352-4c50-8465-9530d6ffab75"
Mc8745	RepeatMasker	Unknown	2114	2556	945	-	.	ID="RND-6_FAMILY-16540";Tend="982";Tstart="543";shortTE="F";uid="15c39068-62e5-4fb3-af8a-72a9ec0e3e35"
Mc8745	RepeatMasker	Unknown	624	763	462	-	.	ID="RND-6_FAMILY-10817";Tend="1009";Tstart="867";shortTE="F";uid="6e1af669-da06-4039-8f69-91c5363d5388"
Mc8746	RepeatMasker	RC/Helitron	8148	8301	530	+	.	ID="RND-5_FAMILY-15965";Tend="1172";Tstart="1003";shortTE="F";uid="e897cf6d-fb7f-4d2e-ad39-42bc79a08277"
Mc8746	RepeatMasker	DNA/TcMar-Pogo?	4353	4531	1440	+	.	ID="RND-6_FAMILY-4480";Tend="1020";Tstart="844";shortTE="F";uid="3cd159a7-97bf-4ba1-b671-0612a0168b2a"
Mc8746	RepeatMasker	RC/Helitron	8466	8604	413	+	.	ID="RND-6_FAMILY-192";Tend="1628";Tstart="1513";shortTE="F";uid="46aae44a-a934-4cc3-b65f-07e649e7dd7c"
Mc8746	RepeatMasker	DNA/TcMar-Pogo?	4820	4996	1344	+	.	ID="RND-6_FAMILY-4480";Tend="1597";Tstart="1421";shortTE="F";uid="a2187099-24d7-459c-b2e2-ed533b53a7d4"
Mc8746	RepeatMasker	DNA/hAT?	8336	8448	411	+	.	ID="DNA8-60_AP";Tend="488";Tstart="377";shortTE="F";uid="c5dd7a87-f51b-466f-83de-7bf5dde2a1eb"
Mc8746	RepeatMasker	Unknown	1872	2813	6933	-	.	ID="RND-1_FAMILY-284";Tend="1764";Tstart="837";shortTE="F";uid="883b92a5-8813-437d-82fa-916bff42ebea"
Mc8746	RepeatMasker	DNA/TcMar-Tigger	4528	4989	1087	-	.	ID="DNA2-8_AP";Tend="466";Tstart="1";shortTE="F";uid="0821bddd-9128-4fdd-bc4e-d38778e3781c"
Mc8746	RepeatMasker	DNA/hAT?	1325	1494	466	-	.	ID="RND-5_FAMILY-3449";Tend="2082";Tstart="1918";shortTE="F";uid="54326332-1c0f-4a22-b947-582a42d06bf9"
Mc8747	RepeatMasker	Unknown	6117	6571	1147	+	.	ID="RND-5_FAMILY-8227";Tend="2092";Tstart="1707";shortTE="F";uid="a8a579de-d2bf-4fe8-8917-8e954b276d90"
Mc8747	RepeatMasker	DNA	7986	8534	2018	+	.	ID="RND-6_FAMILY-11949";Tend="1664";Tstart="1121";shortTE="F";uid="9fbd3756-2dcf-40b1-825b-c9498714f220"
Mc8747	RepeatMasker	DNA/hAT-hAT19	7152	7282	646	+	.	ID="DNA8-95_AP";Tend="135";Tstart="1";shortTE="F";uid="46920a49-8d7a-4d48-94a7-89ecf96affba"
Mc8747	RepeatMasker	DNA	7381	7830	1874	+	.	ID="RND-6_FAMILY-11949";Tend="1159";Tstart="716";shortTE="F";uid="0d2eb2a8-2b0c-4f2f-8b25-1942109812b6"
Mc8747	RepeatMasker	DNA/Kolobok-E	1879	2177	694	+	.	ID="RND-6_FAMILY-12898";Tend="1495";Tstart="1184";shortTE="F";uid="4a31b330-f112-4265-8e64-5daf78e21cc6"
Mc8747	RepeatMasker	DNA/hAT	5761	5920	1117	-	.	ID="RND-6_FAMILY-7506";Tend="834";Tstart="673";shortTE="F";uid="a2832ca1-8a43-4c76-a992-26c4b3bd0ef9"
Mc8747	RepeatMasker	DNA	7348	7510	451	-	.	ID="RND-1_FAMILY-307";Tend="1704";Tstart="1529";shortTE="F";uid="20fa0693-eeaf-493a-aec2-57dd42816cc5"
Mc8747	RepeatMasker	DNA	6186	6838	1806	-	.	ID="RND-1_FAMILY-3";Tend="2000";Tstart="1394";shortTE="F";uid="222bd625-b6d5-460c-91ba-edda9b4f3160"
Mc8748	RepeatMasker	DNA/Kolobok-E	6259	6685	1095	+	.	ID="RND-6_FAMILY-20546";Tend="363";Tstart="10";shortTE="F";uid="72d2714d-4ea3-4e88-8a99-57055aef1e23"
Mc8748	RepeatMasker	Unknown	9555	9750	1265	+	.	ID="RND-5_FAMILY-867";Tend="1141";Tstart="935";shortTE="F";uid="fe5cad54-3090-446f-a5ab-675af94a350f"
Mc8748	RepeatMasker	LINE/I	1781	3165	5381	+	.	ID="RND-6_FAMILY-5599";TEgroup="ctg_8748%7CRND-6_FAMILY-5599%7C1";Tend="1111";Tstart="102";shortTE="F";uid="a0ff78de-51d8-4580-a84b-75468daab3c9"
Mc8748	RepeatMasker	DNA/Ginger	5812	6157	1018	+	.	ID="RND-1_FAMILY-6";Tend="988";Tstart="652";shortTE="F";uid="af8377c2-3f9b-4f6b-b911-6335d27aea13"
Mc8748	RepeatMasker	DNA	10122	10318	983	+	.	ID="TTAA22_AP";Tend="194";Tstart="1";shortTE="F";uid="618014a0-7ab4-4a5a-8dc0-c3d7492a6357"
Mc8748	RepeatMasker	DNA/Kolobok-E	6145	6267	1253	+	.	ID="RND-6_FAMILY-12902";Tend="1503";Tstart="1138";shortTE="F";uid="d375158c-07d4-4c83-bff7-9483b5025091"
Mc8748	RepeatMasker	Unknown	8529	8673	516	+	.	ID="RND-5_FAMILY-3829";Tend="541";Tstart="401";shortTE="F";uid="3443cd14-ec98-40f8-8177-cb2f96897092"
Mc8748	RepeatMasker	DNA/Ginger	10357	10569	1640	-	.	ID="RND-5_FAMILY-2916";Tend="1995";Tstart="1783";shortTE="F";uid="91dac60e-f227-4b66-a71d-003d4994db57"
Mc8748	RepeatMasker	Unknown	8209	8441	1496	-	.	ID="RND-1_FAMILY-79";Tend="1103";Tstart="877";shortTE="F";uid="c8f5fae1-d21c-415c-b053-2d3c7c5cb8c9"
Mc8748	RepeatMasker	DNA/Kolobok-E	4360	4729	1934	-	.	ID="RND-6_FAMILY-8469";Tend="1632";Tstart="1265";shortTE="F";uid="e744dd80-504c-494e-be9b-9eba3e7e3b10"
Mc8748	RepeatMasker	Unknown	7215	8161	1954	-	.	ID="RND-6_FAMILY-23364";Tend="1836";Tstart="901";shortTE="F";uid="9639ed13-b087-4393-91aa-164e1b74b3f1"
Mc8748	RepeatMasker	DNA/TcMar-m44	9773	10010	1549	-	.	ID="DNAX-7B_AP";Tend="279";Tstart="1";shortTE="F";uid="86dd5e19-fdf8-4202-8a8a-9c9c074b5737"
Mc8749	RepeatMasker	LINE/L2	10454	10722	430	+	.	ID="RND-6_FAMILY-6940";Tend="2625";Tstart="2358";shortTE="F";uid="4e14fbee-0847-4c94-8fa9-3f63c2c37553"
Mc8749	RepeatMasker	DNA/hAT-Blackjack	4071	4306	1576	-	.	ID="RND-5_FAMILY-18415";Tend="1464";Tstart="1183";shortTE="F";uid="08795223-7075-4f3d-be8d-75dfb2c4cc55"
Mc8749	RepeatMasker	DNA/hAT-Blackjack	4569	4793	1783	-	.	ID="RND-5_FAMILY-18415";Tend="1140";Tstart="916";shortTE="F";uid="b231feb6-47b7-4838-ab45-8b5c2d095f8e"
Mc8749	RepeatMasker	Unknown	61	199	657	-	.	ID="RND-1_FAMILY-49";Tend="1065";Tstart="927";shortTE="F";uid="427f3db1-9a16-4c7e-a684-b27c3f4982db"
Mc875	RepeatMasker	DNA	21276	21416	449	+	.	ID="TTAA18B_AP";Tend="169";Tstart="9";shortTE="F";uid="f9d9e320-2469-4d12-a333-de13f462a36c"
Mc875	RepeatMasker	DNA	16795	17499	3158	+	.	ID="RND-6_FAMILY-20527";Tend="1585";Tstart="896";shortTE="F";uid="62d3fa65-48ad-463a-bc0a-f88e8cc2d911"
Mc875	RepeatMasker	DNA	49424	49736	769	+	.	ID="DNA4-2_AP";Tend="767";Tstart="448";shortTE="F";uid="b78eb486-7760-48b8-a51e-b28cd1859810"
Mc875	RepeatMasker	DNA/hAT	81929	82320	898	+	.	ID="RND-5_FAMILY-7424";Tend="1304";Tstart="930";shortTE="F";uid="104f378e-dbed-4ede-bf9d-e6f01862492b"
Mc875	RepeatMasker	DNA/TcMar-Tigger	53377	53577	533	+	.	ID="DNA2-8_AP";Tend="764";Tstart="566";shortTE="F";uid="1ba5e921-52fe-4f6d-a3bf-0255b0707912"
Mc875	RepeatMasker	LINE/I-Jockey	54351	54897	402	+	.	ID="RND-6_FAMILY-2037";Tend="1155";Tstart="570";shortTE="F";uid="46b18c4f-7c79-4c09-81fe-6b5336ac562f"
Mc875	RepeatMasker	Unknown	15454	15707	559	-	.	ID="RND-5_FAMILY-155";Tend="343";Tstart="82";shortTE="F";uid="8eb0282b-69a1-463d-89f9-b3695bb49f49"
Mc875	RepeatMasker	Unknown	26405	26614	919	-	.	ID="RND-6_FAMILY-4087";Tend="1170";Tstart="940";shortTE="F";uid="c067d8ca-111a-4d91-afee-92930289d1b5"
Mc875	RepeatMasker	DNA	40589	41238	1126	-	.	ID="dna4-2_ap";Tend="578";Tstart="1";shortTE="F";uid="20fddfa4-2b1f-49cd-babb-3a9dfed0ae72"
Mc875	RepeatMasker	DNA/MULE-MuDR	7609	8565	2267	-	.	ID="MUDR1X_AP";TEgroup="ctg_875%7CMUDR1X_AP%7C1";Tend="2242";Tstart="984";shortTE="F";uid="6ba70aa0-f3e5-4c9d-8bfc-4cf4fc62517a"
Mc875	RepeatMasker	DNA/TcMar-Pogo?	53409	53580	600	-	.	ID="RND-6_FAMILY-4480";Tend="1010";Tstart="845";shortTE="F";uid="4444044e-a3ed-4c23-a0fb-0e85cddc3761"
Mc8750	RepeatMasker	LINE/R1	8492	8726	641	+	.	ID="RND-6_FAMILY-17242";Tend="1629";Tstart="1417";shortTE="F";uid="8b68cb06-34c4-49a0-ac50-c62ca0b20d70"
Mc8750	RepeatMasker	LINE/R1	1101	2792	13041	+	.	ID="RND-6_FAMILY-17242";Tend="1832";Tstart="245";shortTE="F";uid="9119d882-a60d-4c0b-9b6e-0cf4705ef698"
Mc8751	RepeatMasker	DNA/Ginger	10083	10245	495	+	.	ID="RND-1_FAMILY-6";Tend="1124";Tstart="945";shortTE="F";uid="b7f88ede-1c62-4b7b-8989-321156e6eeb4"
Mc8752	RepeatMasker	LINE/R1	3395	3723	932	+	.	ID="SART-1_API";Tend="332";Tstart="2";shortTE="F";uid="18fa9483-f7f4-4d67-9c23-117ddb784560"
Mc8752	RepeatMasker	Unknown	6364	6642	1947	+	.	ID="RND-1_FAMILY-36";Tend="1159";Tstart="881";shortTE="F";uid="ee1c8081-64a6-4d3f-a11f-467dec43b1fc"
Mc8752	RepeatMasker	LTR/Gypsy	6	1713	11815	+	.	ID="RND-6_FAMILY-1482";Tend="1625";Tstart="27";shortTE="F";uid="4ea7fbc1-02ba-42dd-9e40-7b9f373c002d"
Mc8752	RepeatMasker	Unknown	9999	10507	1283	+	.	ID="RND-5_FAMILY-8247";Tend="1365";Tstart="886";shortTE="F";uid="ba0bf93b-3532-4e9a-819f-a2ea58fe3082"
Mc8752	RepeatMasker	Unknown	2261	3095	3198	+	.	ID="RND-6_FAMILY-13737";Tend="983";Tstart="50";shortTE="F";uid="773863d1-d0eb-48bc-bc64-3d96425fb06f"
Mc8752	RepeatMasker	DNA/P	1702	2267	1299	+	.	ID="RND-6_FAMILY-4405";Tend="834";Tstart="289";shortTE="F";uid="11d9e977-37c4-4ba7-a67f-203cd579fd9e"
Mc8752	RepeatMasker	LTR/Gypsy	9492	9776	705	+	.	ID="GYPSY-3_CFL-I";Tend="3519";Tstart="3236";shortTE="F";uid="74898e77-65b2-4b3e-a347-9ac4bf44a305"
Mc8752	RepeatMasker	DNA/TcMar-Pogo	3866	4064	1516	-	.	ID="RND-6_FAMILY-6960";Tend="742";Tstart="529";shortTE="F";uid="2aa10853-78ee-423c-a491-5040d5ca4edf"
Mc8752	RepeatMasker	Unknown	9123	9459	910	-	.	ID="RND-6_FAMILY-3868";Tend="1470";Tstart="1195";shortTE="F";uid="378498a3-6706-4778-b466-4db7e99b1ec0"
Mc8753	RepeatMasker	DNA/hAT-Tip100	10355	10492	1535	+	.	ID="RND-6_FAMILY-285";Tend="1030";Tstart="893";shortTE="F";uid="793e3e92-1c02-4c60-8607-9293f4505648"
Mc8753	RepeatMasker	DNA/hAT	819	935	465	+	.	ID="RND-1_FAMILY-298";Tend="995";Tstart="880";shortTE="F";uid="d97c1735-62d0-4298-8725-7311c8f6012c"
Mc8753	RepeatMasker	DNA/Ginger	5625	5883	530	+	.	ID="RND-1_FAMILY-6";Tend="2418";Tstart="2174";shortTE="F";uid="22ac6d8a-7021-46e6-bb9e-c22ce3a1d21f"
Mc8753	RepeatMasker	DNA/Ginger-1	3	824	5189	-	.	ID="RND-6_FAMILY-13505";Tend="1437";Tstart="676";shortTE="F";uid="494586c7-6675-4675-a267-923ab6007ee6"
Mc8753	RepeatMasker	DNA/Ginger-1	1796	2052	1119	-	.	ID="RND-6_FAMILY-13505";Tend="682";Tstart="431";shortTE="F";uid="b0bfa42e-e40f-486e-a059-781920e7429d"
Mc8753	RepeatMasker	DNA/hAT-Tip100	10005	10196	1456	-	.	ID="RND-5_FAMILY-9082";Tend="1156";Tstart="954";shortTE="F";uid="c5b4d687-58c9-4e3e-b597-18446cb6b8d8"
Mc8754	RepeatMasker	DNA	1061	1277	773	+	.	ID="ttaa3c_ap";Tend="225";Tstart="1";shortTE="F";uid="2a352bd0-497d-4cda-96f0-827fd08772c1"
Mc8754	RepeatMasker	DNA/hAT-Ac	9381	9901	2403	-	.	ID="DNA8-93_AP";Tend="478";Tstart="1";shortTE="F";uid="80de3237-a05a-49e7-85ad-8cd41fa8e018"
Mc8754	RepeatMasker	DNA	2558	3246	539	-	.	ID="DNA4-2_AP";Tend="760";Tstart="14";shortTE="F";uid="210069ca-ddb6-4f02-9979-5aa1b8b9568e"
Mc8755	RepeatMasker	DNA/hAT	1	282	1925	+	.	ID="RND-1_FAMILY-287";Tend="1214";Tstart="935";shortTE="F";uid="422d8c81-ea77-4e5a-b036-c0638ad28fca"
Mc8756	RepeatMasker	Retroposon?	5450	5950	454	+	.	ID="SINE2-1_AP";TEgroup="ctg_8756%7CSINE2-1_AP%7C1";Tend="1469";Tstart="115";shortTE="F";uid="0399b1e4-2661-4c49-968a-30b436930892"
Mc8756	RepeatMasker	DNA	8154	8380	1068	-	.	ID="TTAA2C_AP";Tend="238";Tstart="1";shortTE="F";uid="f770e816-5cbc-4ed2-8e40-29e46bac70da"
Mc8756	RepeatMasker	Unknown	10293	10499	1330	-	.	ID="RND-6_FAMILY-1561";Tend="971";Tstart="749";shortTE="F";uid="54b88695-ba1c-40cd-ac4b-e97f121abf7d"
Mc8756	RepeatMasker	DNA/MULE-MuDR	6513	7218	3943	-	.	ID="RND-6_FAMILY-20870";Tend="1613";Tstart="939";shortTE="F";uid="7333f10d-d462-442e-9066-ebf6cb8eb890"
Mc8757	RepeatMasker	Unknown	4455	4818	2286	+	.	ID="RND-6_FAMILY-2823";Tend="1253";Tstart="892";shortTE="F";uid="7f40f598-9c82-4389-802d-1d21714f6bce"
Mc8757	RepeatMasker	DNA/hAT	6797	6910	491	+	.	ID="RND-6_FAMILY-6221";Tend="1798";Tstart="1686";shortTE="F";uid="95ed7bf1-6875-43c8-b1f6-79fab34b894c"
Mc8757	RepeatMasker	Retroposon?	912	1376	811	+	.	ID="SINE2-1_AP";Tend="1473";Tstart="1008";shortTE="F";uid="e4aa1af9-cf74-45cc-b118-c1113dc7f33f"
Mc8757	RepeatMasker	DNA/hAT-hAT19	2412	4003	4799	+	.	ID="rnd-1_family-142";Tend="1913";Tstart="306";shortTE="F";uid="731c9fcb-273f-4a7c-a856-6c0affc7616c"
Mc8757	RepeatMasker	DNA	7143	7637	876	+	.	ID="DNA4-2_AP";Tend="558";Tstart="6";shortTE="F";uid="a2809a0e-7377-41e4-b753-67b94294950c"
Mc8757	RepeatMasker	DNA/Kolobok-E	13630	13890	2033	+	.	ID="RND-1_FAMILY-51";Tend="1092";Tstart="832";shortTE="F";uid="a0533736-71df-48fd-90a8-21bdf9eda8c2"
Mc8757	RepeatMasker	DNA	5591	5703	1011	+	.	ID="RND-6_FAMILY-12458";Tend="351";Tstart="239";shortTE="F";uid="56ea661a-046d-4428-9077-b6e4a9ecdbfe"
Mc8757	RepeatMasker	DNA/TcMar-Tc1	10472	10655	422	+	.	ID="MARINER-N22_AG";Tend="1344";Tstart="1162";shortTE="F";uid="3cf1a8fe-9277-4e04-bdac-ca5e1725ab63"
Mc8757	RepeatMasker	DNA/hAT	6444	6760	1845	-	.	ID="RND-6_FAMILY-8653";Tend="1091";Tstart="787";shortTE="F";uid="8002d662-10cb-459e-8e2a-0aad51e643f8"
Mc8757	RepeatMasker	Retroposon?	1	478	2672	-	.	ID="SINE2-1_AP";Tend="505";Tstart="1";shortTE="F";uid="2ed61f78-a083-429c-b39e-4bb574c4e711"
Mc8757	RepeatMasker	DNA/hAT	5857	6157	1452	-	.	ID="RND-6_FAMILY-8653";Tend="1672";Tstart="1377";shortTE="F";uid="5435bde3-ca6c-4622-b175-fe9a0387edd7"
Mc8758	RepeatMasker	DNA/Ginger	4976	5319	520	-	.	ID="RND-1_FAMILY-6";Tend="1134";Tstart="791";shortTE="F";uid="daa0e597-9635-4f69-be0f-bfd93939dfe4"
Mc8758	RepeatMasker	DNA/hAT-Ac	6762	7320	784	-	.	ID="RND-5_FAMILY-1757";TEgroup="ctg_8758%7CRND-5_FAMILY-1757%7C1";Tend="1504";Tstart="867";shortTE="F";uid="533b4549-f38d-40fc-a35e-728206d3e26b"
Mc8758	RepeatMasker	DNA	4488	4611	478	-	.	ID="dna4-2_ap";Tend="755";Tstart="641";shortTE="F";uid="7727e83d-71ab-491c-959f-0d2ee84d020f"
Mc8758	RepeatMasker	Retroposon?	12021	12270	1898	-	.	ID="RND-6_FAMILY-21009";Tend="1208";Tstart="973";shortTE="F";uid="7762472b-5b8b-4142-8afd-f7e9b29c292f"
Mc8758	RepeatMasker	DNA	3178	3676	1079	-	.	ID="DNA4-3_AP";Tend="637";Tstart="122";shortTE="F";uid="1dd680af-559f-41a2-ab4c-119ab5a1c82a"
Mc8759	RepeatMasker	Retroposon?	8331	9600	4173	+	.	ID="SINE2-1_AP";Tend="1411";Tstart="2";shortTE="F";uid="303a53c3-7ce4-4a63-90f8-caa7ce4d3ae4"
Mc8759	RepeatMasker	Unknown	5084	5312	802	+	.	ID="RND-6_FAMILY-15377";Tend="215";Tstart="1";shortTE="F";uid="ee9e10c2-8d42-4ce6-b796-a92603b33497"
Mc8759	RepeatMasker	DNA	5918	6108	462	+	.	ID="TTAA2C_AP";Tend="423";Tstart="207";shortTE="F";uid="c1622140-3f5c-4531-9340-e4163be14974"
Mc8759	RepeatMasker	DNA	4272	4634	616	-	.	ID="DNA4-3_AP";Tend="381";Tstart="25";shortTE="F";uid="8655d08d-5610-44ca-8383-7c7aa49e87e3"
Mc876	RepeatMasker	DNA/Ginger-1	45799	46583	3688	+	.	ID="rnd-6_family-3412";Tend="1839";Tstart="460";shortTE="F";uid="b359c0a1-1c54-4ac6-b9ba-e9df8c35506e"
Mc876	RepeatMasker	DNA/hAT-Blackjack	16635	16962	622	+	.	ID="RND-6_FAMILY-8815";TEgroup="ctg_876%7CRND-6_FAMILY-8815%7C1";Tend="1226";Tstart="704";shortTE="F";uid="cb275022-0b9c-4528-8f01-68b5459b0431"
Mc876	RepeatMasker	DNA/hAT-hAT19	1241	1840	4694	+	.	ID="RND-5_FAMILY-10701";Tend="1465";Tstart="869";shortTE="F";uid="4842b38d-7e28-40a1-a516-190953b5fb35"
Mc876	RepeatMasker	Retroposon?	47534	47903	574	+	.	ID="SINE2-1_AP";Tend="1142";Tstart="769";shortTE="F";uid="017fc8dc-200c-4f9c-81c7-153af7c9e224"
Mc876	RepeatMasker	DNA/TcMar-Tc1	30121	30501	755	+	.	ID="MARINER-N12_RPR";Tend="400";Tstart="24";shortTE="F";uid="9c41e003-5b13-4b52-ad40-ed3bff7cfc15"
Mc876	RepeatMasker	DNA/Kolobok-E	47185	47365	812	+	.	ID="RND-6_FAMILY-7992";Tend="880";Tstart="700";shortTE="F";uid="efdf43d0-da1e-4c43-9734-f481f3911c58"
Mc876	RepeatMasker	DNA	20174	20389	1016	+	.	ID="DNAX-10_AP";Tend="224";Tstart="3";shortTE="F";uid="70b07e6c-4400-4d51-a567-cc1839c42d97"
Mc876	RepeatMasker	DNA/hAT-Charlie	53013	53176	789	+	.	ID="DNA8-55B_AP";Tend="186";Tstart="3";shortTE="F";uid="a17cde88-6e95-449b-8fee-001dbf8ce61a"
Mc876	RepeatMasker	DNA/hAT-Tip100	12820	12922	461	+	.	ID="RND-6_FAMILY-42948";Tend="946";Tstart="848";shortTE="F";uid="b7773aef-b6a7-48ba-a8cb-e8ab17e73ee5"
Mc876	RepeatMasker	DNA/hAT-hAT19	22897	23103	1213	+	.	ID="DNA8-98_AP";Tend="203";Tstart="1";shortTE="F";uid="119b9d61-8383-4e8b-bf4f-4ff746d058b0"
Mc876	RepeatMasker	DNA/MULE-MuDR	11848	12286	538	+	.	ID="MUDR11X_AP";TEgroup="ctg_876%7CMUDR11X_AP%7C1";Tend="2209";Tstart="455";shortTE="F";uid="d93f2ceb-8a95-423f-8f52-e336d79d6c45"
Mc876	RepeatMasker	LINE/CR1	8678	8939	600	+	.	ID="RND-6_FAMILY-2568";Tend="1445";Tstart="1154";shortTE="F";uid="6c4b8af4-95a3-4274-8249-b251bb324fc0"
Mc876	RepeatMasker	DNA	32530	32779	568	-	.	ID="dna4-2_ap";TEgroup="ctg_876%7Cdna4-2_ap%7C1";Tend="295";Tstart="1";shortTE="T";uid="23110772-40c8-42d6-a4bb-6b2f7328ed31"
Mc876	RepeatMasker	Unknown	24303	24434	571	-	.	ID="RND-5_FAMILY-3146";Tend="1158";Tstart="1043";shortTE="F";uid="ff192fbf-b9f9-4693-8bcd-19d077cb42c0"
Mc876	RepeatMasker	DNA/hAT	15370	15871	3328	-	.	ID="RND-1_FAMILY-57";Tend="1587";Tstart="1090";shortTE="F";uid="30ebc498-0dac-4f50-a5da-0014289cebc6"
Mc876	RepeatMasker	Retroposon?	28357	28525	611	-	.	ID="RND-6_FAMILY-19654";Tend="1250";Tstart="1083";shortTE="F";uid="b0e5ea49-5bfc-4b09-9dc5-203d538fb26a"
Mc876	RepeatMasker	DNA/Kolobok-E	54675	54781	529	-	.	ID="KOLOBOKE-2_AP";Tend="2235";Tstart="2124";shortTE="F";uid="4462943f-ad10-45b7-9c2d-4c337c5c1489"
Mc876	RepeatMasker	DNA/MULE-MuDR	24878	25111	1082	-	.	ID="RND-5_FAMILY-143";Tend="1206";Tstart="964";shortTE="F";uid="453598dd-6d5e-460a-a7d9-fe51d9170d2c"
Mc876	RepeatMasker	DNA	17025	17283	1104	-	.	ID="TTAA2_AP";Tend="268";Tstart="1";shortTE="F";uid="db2835fe-b2b6-4511-890e-b40ceda74c47"
Mc876	RepeatMasker	Unknown	27488	27863	819	-	.	ID="RND-1_FAMILY-15";TEgroup="ctg_876%7CRND-1_FAMILY-15%7C1";Tend="1454";Tstart="900";shortTE="F";uid="d845d851-9e4d-4c21-8c8c-ed8fb46fa2c5"
Mc8760	RepeatMasker	DNA	4458	4818	1307	+	.	ID="TTAA2D_AP";Tend="431";Tstart="2";shortTE="F";uid="f7769d43-9a79-47b7-a05a-c6ad1c04df4c"
Mc8760	RepeatMasker	Unknown	7742	8386	1804	+	.	ID="RND-4_FAMILY-1895";TEgroup="ctg_8760%7CRND-4_FAMILY-1895%7C1";Tend="1430";Tstart="721";shortTE="F";uid="c7d232bf-8482-4375-86a9-1c5d1759877f"
Mc8760	RepeatMasker	Unknown	8095	8341	637	-	.	ID="RND-5_FAMILY-4508";Tend="1433";Tstart="902";shortTE="F";uid="f7ef4eb4-f3f7-473b-9ffb-bd1c0de3834a"
Mc8761	RepeatMasker	DNA	3035	3140	756	+	.	ID="RND-6_FAMILY-6109";Tend="297";Tstart="192";shortTE="F";uid="8cdeaa1d-c791-4df4-89af-850e7861946e"
Mc8761	RepeatMasker	Unknown	471	1182	5146	+	.	ID="RND-6_FAMILY-733";Tend="906";Tstart="225";shortTE="F";uid="8305e927-bf34-4224-9c0d-e8aa093bae6d"
Mc8761	RepeatMasker	Unknown	1407	2233	6117	+	.	ID="RND-6_FAMILY-733";Tend="1887";Tstart="1074";shortTE="F";uid="235b5cfd-2186-408f-bee2-3ad54e341fac"
Mc8761	RepeatMasker	DNA/Kolobok-E	200	470	1696	+	.	ID="KOLOBOKE-1_AP";Tend="6605";Tstart="6333";shortTE="F";uid="a6b91be7-c06b-40e7-a07c-a4b90c9a5ddc"
Mc8761	RepeatMasker	RC/Helitron	5616	5718	447	+	.	ID="HELITRON-1_RPR";Tend="3280";Tstart="3180";shortTE="F";uid="e46de113-8f92-4592-8922-ba1ce5148af3"
Mc8761	RepeatMasker	DNA/hAT-hAT19	9208	9503	1117	-	.	ID="dna8-71_ap";Tend="551";Tstart="246";shortTE="F";uid="7d3fef6b-fc3d-4273-8140-78005c7b6f3f"
Mc8761	RepeatMasker	Unknown	4001	4404	847	-	.	ID="RND-5_FAMILY-7215";Tend="1709";Tstart="1354";shortTE="F";uid="dadff5d6-3dda-4f68-bf8c-67e0c374cfa3"
Mc8761	RepeatMasker	DNA/hAT	2512	2667	636	-	.	ID="RND-5_FAMILY-4218";Tend="1085";Tstart="912";shortTE="F";uid="47694439-9836-4d75-b3ec-2eeacd39c99b"
Mc8761	RepeatMasker	DNA/hAT	3258	3649	1766	-	.	ID="RND-5_FAMILY-4218";Tend="868";Tstart="442";shortTE="F";uid="8f6c1465-3555-4b56-9ac0-675b0eb8c2c8"
Mc8761	RepeatMasker	DNA	2689	3127	2367	-	.	ID="ttaa4c_ap";Tend="420";Tstart="1";shortTE="F";uid="3b53a17e-58fb-4989-9a4f-69890f57b59b"
Mc8761	RepeatMasker	DNA/hAT-hAT19	4413	4639	1248	-	.	ID="DNA8-52_AP";Tend="827";Tstart="586";shortTE="F";uid="77b1e0e3-2416-4cfc-abb7-72cfed21746d"
Mc8761	RepeatMasker	DNA/hAT-hAT19	9884	10170	1828	-	.	ID="DNA8-71_AP";Tend="278";Tstart="1";shortTE="F";uid="02f586cd-ff3d-4356-bc18-7feb640beaaf"
Mc8761	RepeatMasker	Unknown	1182	1458	1858	-	.	ID="RND-6_FAMILY-21582";Tend="1152";Tstart="870";shortTE="F";uid="3f79a9cc-0074-407c-81f8-c487021ec102"
Mc8762	RepeatMasker	DNA/MULE-MuDR	4167	4741	430	+	.	ID="MUDR2X_AP";TEgroup="ctg_8762%7CMUDR2X_AP%7C1";Tend="1238";Tstart="327";shortTE="F";uid="e35dca1d-84a1-4dc9-9a80-3ba813d38a82"
Mc8762	RepeatMasker	DNA/hAT-Tip100	9428	10042	1919	+	.	ID="RND-6_FAMILY-285";Tend="1160";Tstart="547";shortTE="F";uid="81c908a7-82be-4413-ad44-9e7109816573"
Mc8762	RepeatMasker	RC/Helitron	8248	8403	433	+	.	ID="RND-6_FAMILY-15565";Tend="1788";Tstart="1632";shortTE="F";uid="b1986cd8-e1e7-4d1a-8cc4-2c3cf3273ac2"
Mc8762	RepeatMasker	RC/Helitron	8188	8348	452	-	.	ID="HELITRON-N22_LMI";Tend="178";Tstart="29";shortTE="F";uid="9e1ef2e5-198c-4ef6-ba60-2cfc886a38cb"
Mc8762	RepeatMasker	Retroposon?	9334	9752	439	-	.	ID="SINE2-1_AP";Tend="1164";Tstart="794";shortTE="F";uid="2ef59c42-eccd-43bb-8730-4915fa4499d0"
Mc8764	RepeatMasker	DNA/hAT	3110	3227	626	+	.	ID="RND-5_FAMILY-4694";Tend="453";Tstart="332";shortTE="F";uid="8e6570f5-88bc-4605-bd39-a65186d5643f"
Mc8764	RepeatMasker	DNA/hAT-Charlie	3222	3573	2753	-	.	ID="RND-1_FAMILY-116";Tend="1277";Tstart="925";shortTE="F";uid="4e4594f0-a30c-4d85-8e33-eb2b3a7969e8"
Mc8764	RepeatMasker	Retroposon?	9688	10548	5901	-	.	ID="RND-6_FAMILY-21009";Tend="1218";Tstart="361";shortTE="F";uid="4517d030-12f6-400d-a728-1f5b849e4825"
Mc8765	RepeatMasker	DNA	8133	8265	610	+	.	ID="DNA3-3_AP";Tend="168";Tstart="2";shortTE="F";uid="95a065ae-4993-4e54-a52f-999dfd0623fb"
Mc8765	RepeatMasker	DNA/hAT	7688	7789	649	+	.	ID="RND-5_FAMILY-4694";Tend="433";Tstart="334";shortTE="F";uid="5e5f246a-d278-481f-add3-776eac975079"
Mc8765	RepeatMasker	DNA/hAT	2973	3099	566	+	.	ID="RND-1_FAMILY-117";Tend="1078";Tstart="966";shortTE="F";uid="890c23bd-c13d-4e30-9ef4-a0d01aad8613"
Mc8765	RepeatMasker	DNA	10118	10529	921	-	.	ID="TTAA25_AP";Tend="494";Tstart="91";shortTE="F";uid="a185ddc5-eedb-4fea-87b1-646489929c5f"
Mc8765	RepeatMasker	DNA/TcMar?	8719	9064	2254	-	.	ID="RND-5_FAMILY-2433";Tend="1155";Tstart="802";shortTE="F";uid="e0dca76a-0be0-4b76-a540-e4e7c23a2bcc"
Mc8765	RepeatMasker	DNA	1	195	1198	-	.	ID="TTAA3_AP";Tend="197";Tstart="1";shortTE="F";uid="cf6d0d61-6ba6-4d0e-8353-1e53dc25096d"
Mc8766	RepeatMasker	DNA/Ginger-1	9946	10545	4812	+	.	ID="rnd-1_family-4";Tend="1324";Tstart="757";shortTE="F";uid="b484b448-1cb8-4996-becb-421143dac8ce"
Mc8766	RepeatMasker	DNA/Ginger-1	3131	3416	2637	+	.	ID="RND-6_FAMILY-13505";Tend="2006";Tstart="290";shortTE="F";uid="45c063b3-a3a0-4753-805f-852e6fee847b"
Mc8766	RepeatMasker	DNA/Ginger-1	973	1115	698	+	.	ID="RND-6_FAMILY-17528";Tend="151";Tstart="20";shortTE="F";uid="f32bf566-cbd4-428c-b798-51e59102a2e2"
Mc8766	RepeatMasker	DNA/TcMar?	5140	5757	4533	-	.	ID="RND-5_FAMILY-2433";Tend="1438";Tstart="810";shortTE="F";uid="67401bfa-b8c6-46c8-9b6d-8bf30cf9cd11"
Mc8766	RepeatMasker	Retroposon?	3417	5059	6093	-	.	ID="SINE2-1_AP";Tend="1770";Tstart="1";shortTE="F";uid="3aa8ad51-7dac-4ac9-ada9-2fa0d3c475b4"
Mc8766	RepeatMasker	DNA/Ginger	1	1091	7679	-	.	ID="RND-1_FAMILY-6";Tend="1881";Tstart="703";shortTE="F";uid="0e1f52ce-4553-449b-8975-6169718ace0d"
Mc8767	RepeatMasker	Unknown	2248	2349	478	+	.	ID="RND-6_FAMILY-13327";Tend="1332";Tstart="1235";shortTE="F";uid="5934dcab-5715-495c-a85f-3f5c65a2a56b"
Mc8767	RepeatMasker	DNA/Kolobok-E	8947	9820	6971	+	.	ID="RND-6_FAMILY-9305";Tend="956";Tstart="100";shortTE="F";uid="923b60c4-39ee-48a1-8590-01f93598accf"
Mc8767	RepeatMasker	Unknown	5603	5874	1133	-	.	ID="RND-6_FAMILY-1489";Tend="853";Tstart="545";shortTE="F";uid="bff22cd8-9657-4b2d-befd-1c1063ddfc20"
Mc8767	RepeatMasker	DNA/MULE-NOF	32	198	1409	-	.	ID="RND-6_FAMILY-7820";Tend="816";Tstart="650";shortTE="F";uid="9ee35e85-ff30-43ef-a2d1-02a4cec0adc6"
Mc8768	RepeatMasker	DNA	3993	4350	1528	+	.	ID="TTAA18_AP";Tend="355";Tstart="1";shortTE="F";uid="eff9690d-983e-422b-b225-8009c90dacb9"
Mc8768	RepeatMasker	Unknown	1167	1366	1746	+	.	ID="RND-6_FAMILY-34717";Tend="200";Tstart="1";shortTE="F";uid="073fa14c-03e7-468b-a59f-0792b94a6b62"
Mc8768	RepeatMasker	DNA/hAT	2345	2487	884	+	.	ID="RND-6_FAMILY-19607";Tend="768";Tstart="626";shortTE="F";uid="4667d863-0215-4321-9aeb-e84d4b8995c6"
Mc8768	RepeatMasker	Unknown	7791	7940	524	+	.	ID="RND-5_FAMILY-5548";Tend="606";Tstart="464";shortTE="F";uid="19159a86-a157-46de-b472-4130c933eb43"
Mc8768	RepeatMasker	Unknown	11455	11562	532	+	.	ID="RND-6_FAMILY-159";Tend="815";Tstart="700";shortTE="F";uid="9764473f-bbc9-4580-aa62-30927e3670ce"
Mc8768	RepeatMasker	Unknown	1377	1590	614	-	.	ID="RND-4_FAMILY-2579";Tend="1062";Tstart="790";shortTE="F";uid="8c764e94-cf19-48c6-bb8a-f62a17aab049"
Mc8768	RepeatMasker	DNA/MULE-MuDR	46	675	595	-	.	ID="MUDR2X_AP";Tend="947";Tstart="327";shortTE="F";uid="5ffbf10c-0780-48c3-b435-753649525b30"
Mc8768	RepeatMasker	DNA	7149	7578	2229	-	.	ID="TTAA4B_AP";Tend="430";Tstart="1";shortTE="F";uid="c3991e83-9a38-43ca-ab99-fabf0df23b73"
Mc8769	RepeatMasker	DNA/hAT?	6076	7412	1150	+	.	ID="RND-6_FAMILY-13043";Tend="2249";Tstart="904";shortTE="F";uid="b66d9c5a-643f-4f0d-9e55-45ec48015700"
Mc8769	RepeatMasker	LTR/Gypsy	5377	5599	1038	+	.	ID="RND-5_FAMILY-7850";Tend="1945";Tstart="1772";shortTE="F";uid="07d8c1a7-42d6-4f4c-b3f0-75b70098b7dd"
Mc8769	RepeatMasker	DNA/TcMar-Mariner	2009	2381	3037	+	.	ID="RND-6_FAMILY-24253";Tend="942";Tstart="567";shortTE="F";uid="df6a7b9e-efa8-4769-8d84-ae82d3129bbe"
Mc8769	RepeatMasker	DNA/P	2381	3734	2047	+	.	ID="RND-6_FAMILY-7633";Tend="2311";Tstart="799";shortTE="F";uid="397d7909-10f0-4966-b792-6a7b687bb760"
Mc8769	RepeatMasker	LTR/Gypsy	3689	4891	8412	+	.	ID="RND-5_FAMILY-7850";Tend="1772";Tstart="634";shortTE="F";uid="5c14a116-2cd9-47b3-9976-7d45f24f4fb2"
Mc8769	RepeatMasker	LTR/Gypsy	9347	10540	10681	+	.	ID="RND-6_FAMILY-8981";Tend="1433";Tstart="240";shortTE="F";uid="e7882f1f-d724-42e5-b824-3dabdcce2dcc"
Mc8769	RepeatMasker	DNA/P	1259	2015	1923	+	.	ID="RND-6_FAMILY-7633";Tend="796";Tstart="35";shortTE="F";uid="ade17731-2294-47d7-ae5d-0d17790dbcc6"
Mc8769	RepeatMasker	Unknown	5706	5809	504	-	.	ID="RND-5_FAMILY-2591";Tend="1747";Tstart="1640";shortTE="F";uid="6d31b451-a702-4625-92aa-c76c0c0e4756"
Mc877	RepeatMasker	DNA/PIF-Harbinger	1	202	1714	+	.	ID="RND-6_FAMILY-3040";Tend="1402";Tstart="1204";shortTE="F";uid="dccac496-cfe0-48da-a629-6ae5fe796303"
Mc877	RepeatMasker	DNA/hAT-Charlie	52463	52624	664	+	.	ID="HAT-N1_AP";Tend="560";Tstart="397";shortTE="F";uid="ab1a8a31-b0e1-4c6a-b2db-baa5c1f5056f"
Mc877	RepeatMasker	RC/Helitron	34850	35502	4290	+	.	ID="RND-5_FAMILY-1918";Tend="609";Tstart="1";shortTE="F";uid="8fd7f407-f613-4fcd-a320-85a64747c6a9"
Mc877	RepeatMasker	DNA	7221	7607	603	+	.	ID="ttaa2c_ap";Tend="377";Tstart="21";shortTE="F";uid="7f2e22c2-7a7c-4bd4-9658-d984bc795b8a"
Mc877	RepeatMasker	Unknown	34590	34826	1386	-	.	ID="RND-1_FAMILY-207";Tend="217";Tstart="1";shortTE="F";uid="ddc4cb52-e49a-4f8d-a356-09a2cdc3968a"
Mc877	RepeatMasker	DNA/hAT-hAT19	48313	48923	1413	-	.	ID="RND-6_FAMILY-1867";TEgroup="ctg_877%7CRND-6_FAMILY-1867%7C1";Tend="1468";Tstart="386";shortTE="F";uid="903a3c8a-e78a-4e19-b8d8-2600f97e33a2"
Mc8770	RepeatMasker	Unknown	12553	12666	494	+	.	ID="RND-5_FAMILY-3163";Tend="991";Tstart="883";shortTE="F";uid="f48bda1e-2f21-406c-9788-52731ec1adfd"
Mc8770	RepeatMasker	Retroposon?	8450	10299	4708	+	.	ID="RND-1_FAMILY-311";TEgroup="ctg_8770%7CRND-1_FAMILY-311%7C1";Tend="2100";Tstart="50";shortTE="F";uid="4204d91d-0f71-42d4-8eb9-efc85fb2f32b"
Mc8770	RepeatMasker	DNA	7340	7680	885	+	.	ID="TTAA4B_AP";Tend="410";Tstart="2";shortTE="F";uid="c90703b5-b7c8-4523-8bd2-42a2d5e1e6a5"
Mc8770	RepeatMasker	Unknown	11824	11934	661	+	.	ID="RND-5_FAMILY-3163";Tend="608";Tstart="492";shortTE="F";uid="745dc1cd-9721-4d42-9c8c-811d6bfd082e"
Mc8770	RepeatMasker	RC/Helitron	2	215	1675	+	.	ID="RND-1_FAMILY-247";Tend="565";Tstart="350";shortTE="F";uid="0cac9f12-a15c-4587-a532-87a3bb433c98"
Mc8770	RepeatMasker	DNA/hAT-Tip100	12687	12965	1701	+	.	ID="RND-6_FAMILY-990";Tend="1138";Tstart="836";shortTE="F";uid="8b45dc48-1627-47bb-8903-7282779678e1"
Mc8770	RepeatMasker	Retroposon?	7888	8175	412	-	.	ID="SINE2-2_AP";Tend="1110";Tstart="800";shortTE="F";uid="33588a72-9d1b-4244-989f-7b8badd7fc20"
Mc8770	RepeatMasker	DNA/hAT-hAT19	10283	10426	489	-	.	ID="RND-5_FAMILY-2960";Tend="1208";Tstart="1060";shortTE="F";uid="5819621d-d029-40ad-bec3-524ee6e3e832"
Mc8770	RepeatMasker	DNA/hAT-hAT19	10728	10930	440	-	.	ID="RND-5_FAMILY-2960";Tend="833";Tstart="614";shortTE="F";uid="7b5bfed3-0d12-46e9-afc6-44ba1b48af7a"
Mc8770	RepeatMasker	DNA	1641	2040	1149	-	.	ID="TTAA2C_AP";Tend="404";Tstart="1";shortTE="F";uid="8467042a-c903-49d2-a3fb-d65a77a006c7"
Mc8770	RepeatMasker	DNA/hAT-Tip100	4093	4535	3487	-	.	ID="RND-5_FAMILY-946";Tend="1410";Tstart="969";shortTE="F";uid="3cf2b833-a805-4187-bc14-16b6353b38c3"
Mc8770	RepeatMasker	DNA/Ginger-1	8626	10249	12246	-	.	ID="RND-1_FAMILY-4";Tend="2450";Tstart="757";shortTE="F";uid="da2fdad1-b91a-4afe-959b-8f3898393e77"
Mc8771	RepeatMasker	DNA/hAT-Tip100	8999	9135	672	+	.	ID="dna8-100b_ap";Tend="660";Tstart="394";shortTE="F";uid="d722ef1c-13a7-4702-9fbe-dad1915aa1df"
Mc8771	RepeatMasker	DNA/hAT-Tip100	10340	10537	1826	+	.	ID="RND-6_FAMILY-11319";Tend="1148";Tstart="951";shortTE="F";uid="ad8e2bfc-f1f8-475b-85d1-abf3f765ee3a"
Mc8771	RepeatMasker	DNA	6877	7321	1513	+	.	ID="TTAA4B_AP";Tend="430";Tstart="1";shortTE="F";uid="a8d28178-c484-4d2b-9d0c-d651f69da4ca"
Mc8771	RepeatMasker	Unknown	661	1015	457	+	.	ID="RND-5_FAMILY-5708";Tend="1650";Tstart="1347";shortTE="F";uid="e58cfd9a-600f-4fbd-9944-260ab20b38a3"
Mc8771	RepeatMasker	Unknown	5866	6507	571	-	.	ID="RND-6_FAMILY-12798";TEgroup="ctg_8771%7CRND-6_FAMILY-12798%7C1";Tend="1484";Tstart="755";shortTE="F";uid="4c23619a-21b9-40fc-bac3-2b5c0a196b2c"
Mc8771	RepeatMasker	DNA/MULE-MuDR	217	396	1055	-	.	ID="RND-5_FAMILY-4344";Tend="891";Tstart="726";shortTE="F";uid="59f3f97d-45f6-46cb-b80f-9fb79b4d6164"
Mc8771	RepeatMasker	Unknown	1	198	1558	-	.	ID="RND-1_FAMILY-150";Tend="937";Tstart="744";shortTE="F";uid="ccd2706b-0223-4841-819e-6091c1c75241"
Mc8772	RepeatMasker	Retroposon?	3143	3294	806	+	.	ID="RND-1_FAMILY-311";Tend="391";Tstart="236";shortTE="F";uid="959f767b-da5e-41c5-93f5-35e51d390c76"
Mc8772	RepeatMasker	Retroposon?	5556	6381	647	+	.	ID="RND-6_FAMILY-21009";Tend="1278";Tstart="423";shortTE="F";uid="81b6e77b-62d5-4d16-8c00-2c180f262736"
Mc8772	RepeatMasker	DNA/Ginger	9478	10535	1471	+	.	ID="RND-1_FAMILY-6";TEgroup="ctg_8772%7CRND-1_FAMILY-6%7C1";Tend="1851";Tstart="659";shortTE="F";uid="6b08b2ef-a31b-41c6-80f3-a03891deea4f"
Mc8772	RepeatMasker	DNA/Kolobok-E	5076	5325	417	+	.	ID="KOLOBOKE-2_AP";Tend="1412";Tstart="1144";shortTE="F";uid="6bcf59d4-19d1-4814-b770-74595a564c9e"
Mc8772	RepeatMasker	Retroposon?	3285	4007	1411	+	.	ID="SINE2-1_AP";Tend="1770";Tstart="1004";shortTE="F";uid="3310e71e-0456-4738-b3b9-b2c2a6a3af24"
Mc8772	RepeatMasker	DNA/Ginger	5644	6446	679	-	.	ID="RND-1_FAMILY-6";Tend="1398";Tstart="559";shortTE="F";uid="662a4ac6-c401-4c3b-88bf-b7f55074537d"
Mc8772	RepeatMasker	DNA/Kolobok-E	9524	10510	2949	-	.	ID="RND-6_FAMILY-306";Tend="932";Tstart="58";shortTE="F";uid="92d3be7f-1451-4cbd-9e4f-59c707b3faa1"
Mc8772	RepeatMasker	DNA/Ginger-1	3841	4141	826	-	.	ID="rnd-1_family-38";Tend="199";Tstart="23";shortTE="F";uid="dbdaad15-732a-4293-a4c8-33b592e109ba"
Mc8772	RepeatMasker	DNA/Ginger-1	2950	3142	515	-	.	ID="GINGER1-1_AP";Tend="4558";Tstart="4237";shortTE="F";uid="7f9fe7ea-962c-46ff-bdc2-4d9c13c35057"
Mc8772	RepeatMasker	Retroposon?	5271	5661	720	-	.	ID="SINE2-1_AP";Tend="1463";Tstart="1061";shortTE="F";uid="54318be6-8100-4301-98e3-48657b1c8437"
Mc8773	RepeatMasker	Unknown	859	966	461	+	.	ID="RND-6_FAMILY-12754";Tend="1234";Tstart="1123";shortTE="F";uid="77b8473b-67c3-41a6-8aa4-e72b6103d344"
Mc8773	RepeatMasker	DNA/hAT-hAT19	208	424	1368	+	.	ID="rnd-6_family-2811";Tend="205";Tstart="1";shortTE="F";uid="1bfb713f-d83a-411d-a472-ec2c97faaf76"
Mc8773	RepeatMasker	Unknown	7141	7313	545	+	.	ID="RND-6_FAMILY-26297";Tend="1314";Tstart="1128";shortTE="F";uid="504b61d5-9229-4319-85ab-8c0de4405b55"
Mc8773	RepeatMasker	Retroposon?	10268	10533	2107	-	.	ID="RND-6_FAMILY-21009";Tend="1208";Tstart="960";shortTE="F";uid="ea76dfb8-fa3c-4c48-8228-daed56a7f567"
Mc8773	RepeatMasker	DNA/hAT-Tip100	5806	5963	764	-	.	ID="RND-5_FAMILY-4099";TEgroup="ctg_8773%7CRND-5_FAMILY-4099%7C1";Tend="1095";Tstart="933";shortTE="T";uid="bf33b775-ea32-43dc-a01e-7ab627bac9bc"
Mc8774	RepeatMasker	LTR/Gypsy	6602	7135	2230	+	.	ID="RND-6_FAMILY-14619";Tend="1222";Tstart="688";shortTE="F";uid="d96014cd-3471-4e11-ae12-94a8dc93ead8"
Mc8774	RepeatMasker	Unknown	163	359	1824	+	.	ID="RND-1_FAMILY-151";Tend="198";Tstart="2";shortTE="F";uid="60d1dba6-98d8-404b-87ac-d65034c411bd"
Mc8774	RepeatMasker	LTR/Gypsy	883	1583	2395	+	.	ID="RND-6_FAMILY-14619";Tend="696";Tstart="2";shortTE="F";uid="830bb3ff-cb1b-4aa7-bbee-d83408a49b8e"
Mc8774	RepeatMasker	LTR/Gypsy	1736	2230	1950	-	.	ID="RND-6_FAMILY-3825";Tend="1435";Tstart="932";shortTE="F";uid="586f7082-4d5d-4a30-be05-a1598bcc2069"
Mc8774	RepeatMasker	Unknown	8081	10046	15429	-	.	ID="RND-6_FAMILY-41522";Tend="2025";Tstart="63";shortTE="F";uid="7ad138b8-01d0-4f2b-acbe-b6917e2f1b6e"
Mc8774	RepeatMasker	LTR/Gypsy	650	882	925	-	.	ID="RND-6_FAMILY-5285";Tend="405";Tstart="202";shortTE="F";uid="a1a5c9b2-d9dc-47c0-aad6-92c19bcbf09a"
Mc8774	RepeatMasker	LTR/Gypsy	7481	8095	985	-	.	ID="GYPSY-5_PBA-I";Tend="3881";Tstart="3267";shortTE="F";uid="51b148f9-fff2-49da-89a5-1165ed948858"
Mc8775	RepeatMasker	DNA/Merlin	1	287	1444	+	.	ID="RND-6_FAMILY-2286";Tend="1245";Tstart="1004";shortTE="F";uid="4d69db7d-ca66-4351-b4f4-c5af4f619d40"
Mc8775	RepeatMasker	Retroposon?	5250	5458	410	+	.	ID="RND-1_FAMILY-311";Tend="2061";Tstart="1871";shortTE="F";uid="a05970f6-367d-4d65-a3d0-d66bcf662d9d"
Mc8775	RepeatMasker	DNA/hAT	3353	3496	459	+	.	ID="RND-6_FAMILY-19607";Tend="1868";Tstart="1690";shortTE="F";uid="f8dd7900-c8c1-4ff1-80d6-54c2859c6eee"
Mc8775	RepeatMasker	DNA/Ginger-1	1615	1922	1638	+	.	ID="RND-6_FAMILY-3412";Tend="665";Tstart="375";shortTE="F";uid="b6ed058c-cecc-40b6-bf3a-7afe32fb1ed6"
Mc8775	RepeatMasker	DNA/Ginger	1662	3370	11750	-	.	ID="RND-1_FAMILY-6";Tend="2464";Tstart="689";shortTE="F";uid="4a96cb3a-986e-41d7-aca7-c2fde249d3c5"
Mc8775	RepeatMasker	LINE/I	3410	3510	545	-	.	ID="RND-6_FAMILY-33338";Tend="657";Tstart="565";shortTE="F";uid="7d8d6a9f-8a00-4256-9911-15894a10c71e"
Mc8775	RepeatMasker	DNA/hAT-hAT19	471	1117	4824	-	.	ID="RND-5_FAMILY-10701";Tend="1506";Tstart="859";shortTE="F";uid="21692661-d43f-4483-971a-c5faad1231e4"
Mc8775	RepeatMasker	DNA/Kolobok-E	5244	5349	576	-	.	ID="KOLOBOKE-2_AP";Tend="1232";Tstart="1122";shortTE="F";uid="a38cbe9a-bbf5-4533-8fa6-53cf931d757f"
Mc8775	RepeatMasker	DNA	3549	4700	7769	-	.	ID="RND-1_FAMILY-316";Tend="1270";Tstart="206";shortTE="F";uid="03d3e921-3d1e-45a3-9545-6d7627818bc2"
Mc8776	RepeatMasker	Unknown	1339	1663	467	+	.	ID="RND-5_FAMILY-3146";TEgroup="ctg_8776%7CRND-5_FAMILY-3146%7C1";Tend="1157";Tstart="1017";shortTE="T";uid="f97a9f59-b489-4ce5-bf45-ba4b88713ab7"
Mc8776	RepeatMasker	DNA/hAT-Tip100	398	848	3572	+	.	ID="RND-6_FAMILY-8451";Tend="967";Tstart="536";shortTE="F";uid="56658a51-6511-4759-aad7-6326adb7c46a"
Mc8776	RepeatMasker	Retroposon?	1	198	1682	+	.	ID="RND-1_FAMILY-338";Tend="1065";Tstart="861";shortTE="F";uid="71f79b1d-0b7c-481c-a4a9-31e3adce993f"
Mc8776	RepeatMasker	Retroposon?	853	1155	2341	-	.	ID="RND-6_FAMILY-9288";Tend="605";Tstart="311";shortTE="F";uid="062c7f41-e776-494e-8b54-cbf81bcb70d4"
Mc8776	RepeatMasker	DNA/Ginger-1	21	227	717	-	.	ID="RND-6_FAMILY-13505";Tend="749";Tstart="541";shortTE="F";uid="a506d79d-dce8-410e-8797-ee6b729a2be6"
Mc8777	RepeatMasker	LINE/R1	6075	6704	3641	+	.	ID="R1-2B_AP";Tend="6114";Tstart="5493";shortTE="F";uid="b99a0456-b5a6-4d47-bfe5-d419c5cf8081"
Mc8777	RepeatMasker	LINE/R1	6760	7080	545	+	.	ID="RND-5_FAMILY-2401";Tend="1037";Tstart="741";shortTE="F";uid="e933a750-c714-456c-960e-6a05fedbdb83"
Mc8777	RepeatMasker	LINE/R1	386	5772	9014	+	.	ID="R1-4_AP";Tend="5203";Tstart="1";shortTE="F";uid="ce62857c-8882-478a-aa3e-1f62acf5cd9f"
Mc8777	RepeatMasker	Unknown	29	382	1708	+	.	ID="RND-1_FAMILY-55";Tend="194";Tstart="1";shortTE="F";uid="699ec797-86d4-4658-bc21-a7e604c669f4"
Mc8777	RepeatMasker	Unknown	7856	8017	503	-	.	ID="RND-5_FAMILY-500";Tend="893";Tstart="740";shortTE="F";uid="ea81a0c3-d707-4cf7-8f31-60d3b7cf682b"
Mc8777	RepeatMasker	DNA/hAT-Ac	10335	10531	1277	-	.	ID="DNA8-14_AP";Tend="937";Tstart="742";shortTE="F";uid="27b542a3-8802-41ec-8e41-f60a6ca24125"
Mc8778	RepeatMasker	Unknown	1	199	1464	-	.	ID="RND-1_FAMILY-93";Tend="1087";Tstart="859";shortTE="F";uid="38e2e46d-bb53-498e-8f9b-d27dec6cc547"
Mc8779	RepeatMasker	DNA/Ginger-1	10084	10480	579	+	.	ID="RND-1_FAMILY-4";Tend="954";Tstart="532";shortTE="F";uid="64565813-a5dd-4941-bfc4-d25bb354cf3d"
Mc8779	RepeatMasker	DNA/hAT-hAT19	1	519	3901	-	.	ID="RND-5_FAMILY-10701";Tend="1390";Tstart="858";shortTE="F";uid="f6e1be05-9730-4f37-8412-4b0e28a0c567"
Mc8779	RepeatMasker	DNA/hAT-Charlie	4146	4382	798	-	.	ID="rnd-6_family-11141";Tend="1292";Tstart="1136";shortTE="F";uid="12fe8c0c-1ef3-4b8c-99de-5da8275ef168"
Mc8779	RepeatMasker	LINE/I-Jockey	3564	3927	2161	-	.	ID="RND-6_FAMILY-17331";Tend="1700";Tstart="1335";shortTE="F";uid="cc1f9505-1cce-49b9-9f25-46aaf54d6942"
Mc8779	RepeatMasker	Retroposon?	10272	10521	2034	-	.	ID="RND-1_FAMILY-338";Tend="1096";Tstart="846";shortTE="F";uid="5dc88d4f-73a4-45a2-a3c6-8c391b2993a0"
Mc8779	RepeatMasker	LINE/I-Jockey	2487	2819	1290	-	.	ID="RND-6_FAMILY-17331";Tend="1917";Tstart="1590";shortTE="F";uid="46d1bee8-eb45-4b5f-a945-1cbef5a277e5"
Mc878	RepeatMasker	DNA	31174	31499	747	+	.	ID="dna4-2_ap";Tend="225";Tstart="1";shortTE="F";uid="cc1e3b49-e92c-40b0-8c66-64d758d3dccc"
Mc878	RepeatMasker	Retroposon?	18756	18945	478	+	.	ID="RND-1_FAMILY-338";Tend="1065";Tstart="895";shortTE="F";uid="57dfaa6d-aff3-4f50-926a-a68b7fe5750d"
Mc878	RepeatMasker	DNA/PIF-Spy	42698	42856	541	+	.	ID="isl2eu-3n1_cfl";Tend="348";Tstart="204";shortTE="F";uid="7d9804eb-308b-4210-885a-b1670cdb6de6"
Mc878	RepeatMasker	DNA	31741	31912	495	+	.	ID="TTAA3_AP";Tend="317";Tstart="139";shortTE="F";uid="1c89e65b-e844-4ded-9692-2b033113422f"
Mc878	RepeatMasker	Unknown	19043	19340	1875	+	.	ID="RND-5_FAMILY-8247";Tend="1191";Tstart="894";shortTE="F";uid="4a6e7745-3221-4680-852c-6fe5b50cc24c"
Mc878	RepeatMasker	DNA/hAT-Charlie	36527	36840	2350	+	.	ID="RND-1_FAMILY-91";Tend="1207";Tstart="893";shortTE="F";uid="c0982724-b68c-4f14-bba7-36aedd5ff983"
Mc878	RepeatMasker	Retroposon?	54598	55901	6858	+	.	ID="SINE2-1_AP";Tend="1896";Tstart="1";shortTE="F";uid="100260f1-c83b-4a7c-8960-bb5cc7ecf50f"
Mc878	RepeatMasker	DNA/Kolobok-E	52085	52609	724	+	.	ID="KOLOBOKE-3_AP";Tend="2175";Tstart="1724";shortTE="F";uid="f1601582-12d1-49ea-b728-c2758903ccdf"
Mc878	RepeatMasker	DNA	31522	31708	560	+	.	ID="dna-ttaa-1_ap";Tend="187";Tstart="1";shortTE="F";uid="e9ba3e59-5bd2-4955-90d9-88b1d29d2e0b"
Mc878	RepeatMasker	DNA/Maverick	19330	20129	5767	+	.	ID="RND-6_FAMILY-3287";Tend="1463";Tstart="671";shortTE="F";uid="34ef0a55-cd42-4a9c-a7a3-1b13d7a6c04b"
Mc878	RepeatMasker	Unknown	54272	54577	2408	+	.	ID="RND-6_FAMILY-11176";Tend="813";Tstart="503";shortTE="F";uid="08212787-76c6-4198-b2ac-7adc6713619a"
Mc878	RepeatMasker	Retroposon?	51676	51855	502	+	.	ID="SINE2-1_AP";Tend="289";Tstart="111";shortTE="F";uid="b5743e08-72e3-4280-904e-5fd25efdee31"
Mc878	RepeatMasker	DNA/Ginger-1	18329	18501	416	-	.	ID="RND-6_FAMILY-11732";Tend="1206";Tstart="1044";shortTE="F";uid="3d4546dc-52ad-4807-8bb4-8533ba05aac4"
Mc878	RepeatMasker	DNA	6685	7475	2843	-	.	ID="DNA4-2_AP";Tend="769";Tstart="1";shortTE="F";uid="411db123-7628-4e19-b96c-befbdf2f5338"
Mc878	RepeatMasker	DNA/hAT-Charlie	15656	15787	761	-	.	ID="RND-6_FAMILY-11141";Tend="1275";Tstart="1136";shortTE="F";uid="fc47d93e-42ff-425a-9e0f-f7f03d234fe8"
Mc878	RepeatMasker	DNA	4193	4432	433	-	.	ID="ttaa2c_ap";Tend="384";Tstart="170";shortTE="F";uid="454530b0-81f1-4a8f-87b4-801697ad4757"
Mc878	RepeatMasker	DNA/Ginger-1	18781	18978	427	-	.	ID="RND-6_FAMILY-11732";Tend="722";Tstart="527";shortTE="F";uid="a828ec6b-714c-4dbf-ad98-ec794c173df6"
Mc878	RepeatMasker	DNA	16308	16411	486	-	.	ID="TTAA3_AP";Tend="423";Tstart="295";shortTE="F";uid="acd26a5a-7462-41c3-be3c-4226d0cedc2b"
Mc878	RepeatMasker	Retroposon?	25541	25995	718	-	.	ID="SINE2-1_AP";Tend="1770";Tstart="1313";shortTE="F";uid="8016e151-0df6-401a-842a-c7c34219a96e"
Mc878	RepeatMasker	DNA/Kolobok-E	55879	55981	820	-	.	ID="RND-6_FAMILY-850";Tend="276";Tstart="174";shortTE="F";uid="1a550a11-0714-4fbc-aeb5-6c40cf5f5ac8"
Mc878	RepeatMasker	Retroposon?	1	168	474	-	.	ID="SINE2-1_AP";Tend="1728";Tstart="1564";shortTE="F";uid="4b3331f5-27e6-4511-a2e7-c76ad60c8939"
Mc878	RepeatMasker	Retroposon?	26178	26443	755	-	.	ID="SINE2-1_AP";Tend="1206";Tstart="897";shortTE="F";uid="b9541ef1-0da4-4d50-8916-c91e08174339"
Mc878	RepeatMasker	DNA	31747	31974	492	-	.	ID="TTAA2D_AP";Tend="284";Tstart="49";shortTE="F";uid="53fc605b-c7dd-4250-b5b7-ff4f833de0c0"
Mc8780	RepeatMasker	DNA/hAT	8437	9018	3790	+	.	ID="RND-1_FAMILY-322";Tend="1457";Tstart="890";shortTE="F";uid="db4f268b-d3ff-4e78-92a8-1ba735de756c"
Mc8780	RepeatMasker	DNA/Kolobok-E	1098	1495	481	+	.	ID="RND-6_FAMILY-8614";Tend="1289";Tstart="836";shortTE="F";uid="a7b12372-6d73-4481-9a8e-1a463631ecd7"
Mc8780	RepeatMasker	DNA/Ginger	1	1498	10872	-	.	ID="RND-1_FAMILY-6";TEgroup="ctg_8780%7CRND-1_FAMILY-6%7C1";Tend="2351";Tstart="703";shortTE="F";uid="15d0e55f-e76c-41f7-bb52-ae1a0d0af8bb"
Mc8780	RepeatMasker	DNA/hAT-Ac	1494	1901	1594	-	.	ID="DNA8-93_AP";Tend="420";Tstart="77";shortTE="F";uid="c4613520-b8ec-4028-9b80-ac780224050c"
Mc8781	RepeatMasker	DNA/hAT-Charlie	3966	4091	972	+	.	ID="RND-5_FAMILY-11985";Tend="1112";Tstart="994";shortTE="F";uid="50f30951-7437-42d6-813f-5008c6de1d7a"
Mc8781	RepeatMasker	DNA/Merlin	881	1633	5345	+	.	ID="RND-6_FAMILY-1758";Tend="1546";Tstart="784";shortTE="F";uid="86afebba-1c17-46d0-a705-50115babeaf4"
Mc8781	RepeatMasker	Unknown	2521	3496	2453	+	.	ID="RND-6_FAMILY-4579";TEgroup="ctg_8781%7CRND-6_FAMILY-4579%7C1";Tend="1295";Tstart="114";shortTE="F";uid="eb18ce49-83e5-4a16-8fde-a1cd88ab084e"
Mc8781	RepeatMasker	DNA/hAT-Ac	4985	6011	7106	+	.	ID="rnd-1_family-112";Tend="1782";Tstart="722";shortTE="F";uid="95156dd3-bb3c-4305-a7ba-a37c784fac57"
Mc8781	RepeatMasker	DNA/hAT-Tip100	9147	9286	404	+	.	ID="RND-6_FAMILY-285";Tend="1118";Tstart="945";shortTE="F";uid="6e977489-0654-4303-80c3-d799b44e32a5"
Mc8781	RepeatMasker	Unknown	3497	3634	579	-	.	ID="RND-5_FAMILY-1298";Tend="195";Tstart="1";shortTE="F";uid="ea45c638-098d-43b4-973f-21cda152640b"
Mc8781	RepeatMasker	Unknown	2946	3048	673	-	.	ID="RND-1_FAMILY-64";Tend="840";Tstart="742";shortTE="F";uid="1f27516f-c5ac-43ca-9fc2-a4aaada21e45"
Mc8781	RepeatMasker	Unknown	1996	2212	759	-	.	ID="RND-6_FAMILY-17058";Tend="795";Tstart="457";shortTE="F";uid="b7e4e9c2-8114-4820-869d-7f712a4c1cb6"
Mc8781	RepeatMasker	DNA/hAT-Charlie	6327	6811	2181	-	.	ID="RND-6_FAMILY-3129";TEgroup="ctg_8781%7CRND-6_FAMILY-3129%7C1";Tend="1319";Tstart="676";shortTE="F";uid="47495011-b31d-4f56-b393-c7bcad185119"
Mc8782	RepeatMasker	DNA/hAT-Tip100	2792	3162	1319	+	.	ID="dna8-100_ap";Tend="427";Tstart="1";shortTE="F";uid="ac3232fd-5434-4a23-a5a5-cc25b326695b"
Mc8782	RepeatMasker	DNA/hAT	9461	9945	3568	+	.	ID="RND-5_FAMILY-7437";Tend="1539";Tstart="1055";shortTE="F";uid="ded3b247-5227-4ea2-8cca-ade1c7db0a29"
Mc8782	RepeatMasker	Unknown	10320	10516	1789	+	.	ID="RND-1_FAMILY-204";Tend="983";Tstart="787";shortTE="F";uid="268519d1-453e-40ce-b6c4-385ccbf9d879"
Mc8782	RepeatMasker	DNA	351	533	491	+	.	ID="RND-6_FAMILY-5626";Tend="561";Tstart="381";shortTE="F";uid="f218f3d8-d325-4a2b-a18d-48f5c849d604"
Mc8782	RepeatMasker	Unknown	5292	5479	732	+	.	ID="RND-1_FAMILY-58";Tend="1099";Tstart="915";shortTE="F";uid="b85b2b49-f854-4674-998d-db6eb0e569b5"
Mc8782	RepeatMasker	DNA/Ginger-1	7782	9483	11328	+	.	ID="RND-6_FAMILY-11732";Tend="2254";Tstart="535";shortTE="F";uid="0718d56f-2b6a-4a66-91e9-8019351084e0"
Mc8782	RepeatMasker	Unknown	6239	6722	1056	+	.	ID="RND-5_FAMILY-5655";Tend="1241";Tstart="738";shortTE="F";uid="9ffe23d6-ef55-48c5-a438-612953dcc028"
Mc8782	RepeatMasker	DNA/hAT	6750	7107	671	-	.	ID="DNA8-78_AP";Tend="379";Tstart="3";shortTE="F";uid="72ccb8eb-5171-414c-b77d-8adb43b56f1b"
Mc8784	RepeatMasker	Unknown	5997	6879	1633	-	.	ID="RND-6_FAMILY-10375";Tend="1727";Tstart="913";shortTE="F";uid="f459d1f2-ec24-4026-96b6-f710a9b0af0d"
Mc8784	RepeatMasker	DNA	17	192	1448	-	.	ID="TTAA22_AP";Tend="176";Tstart="1";shortTE="F";uid="4049580e-44dc-4c7d-bea8-32feda3496c9"
Mc8785	RepeatMasker	LINE/I	10070	10499	1753	+	.	ID="RND-6_FAMILY-872";Tend="1294";Tstart="765";shortTE="F";uid="a5a1e96e-2289-4525-866c-bfb9e73dfd6b"
Mc8785	RepeatMasker	DNA	2739	3157	405	-	.	ID="DNA4-3_AP";Tend="425";Tstart="3";shortTE="F";uid="57a0d01d-afa1-486b-8d92-b5810487caa2"
Mc8786	RepeatMasker	Unknown	7341	8017	2357	+	.	ID="RND-5_FAMILY-2643";Tend="1284";Tstart="605";shortTE="F";uid="67ca162c-114a-482a-a2a9-b3a36086c919"
Mc8786	RepeatMasker	LINE/I	5687	6373	5027	+	.	ID="RND-6_FAMILY-5599";Tend="1167";Tstart="482";shortTE="F";uid="5d4f029f-4971-4f47-b041-08f2fc55d4b0"
Mc8786	RepeatMasker	Unknown	1	199	1782	+	.	ID="RND-6_FAMILY-6428";Tend="393";Tstart="195";shortTE="F";uid="28502e13-a2fb-4cf5-8a84-d3e63be4ebef"
Mc8786	RepeatMasker	DNA/hAT-Ac	10234	10461	1616	+	.	ID="RND-6_FAMILY-120";Tend="1121";Tstart="879";shortTE="F";uid="14a72645-94ba-42cc-81e0-0c9d81e50f2c"
Mc8786	RepeatMasker	DNA/hAT-Ac	9297	9994	4433	+	.	ID="RND-6_FAMILY-1001";Tend="1553";Tstart="906";shortTE="F";uid="a8392a14-6518-438a-a190-59f6b9b15329"
Mc8787	RepeatMasker	Unknown	12106	12420	1314	+	.	ID="RND-1_FAMILY-34";Tend="1271";Tstart="924";shortTE="F";uid="adbc7a1f-474f-446d-a4f3-8adf9bf52347"
Mc8787	RepeatMasker	Unknown	7341	7569	955	+	.	ID="RND-6_FAMILY-4057";Tend="1079";Tstart="858";shortTE="F";uid="97b42753-701b-44dc-97eb-c2e0d462b810"
Mc8787	RepeatMasker	Unknown	1	702	5005	+	.	ID="RND-5_FAMILY-253";Tend="1502";Tstart="812";shortTE="F";uid="f4ddb8d1-f588-41f7-a806-c0a999b5c9a3"
Mc8787	RepeatMasker	DNA/Ginger-1	1689	2643	485	+	.	ID="RND-6_FAMILY-11732";Tend="1441";Tstart="485";shortTE="F";uid="067c7c0d-73b5-43ef-8f91-b3bb94bf3381"
Mc8787	RepeatMasker	Retroposon?	1792	2648	2389	-	.	ID="SINE2-1_AP";Tend="1763";Tstart="870";shortTE="F";uid="bb1b7d23-bd5b-4a9f-8d35-764f1f765ff2"
Mc8787	RepeatMasker	DNA/hAT-Tip100	12727	13041	941	-	.	ID="RND-5_FAMILY-263";Tend="1088";Tstart="764";shortTE="F";uid="f6dbaee5-4470-40fa-a10f-201e02e13d81"
Mc8787	RepeatMasker	DNA/P	4844	5069	692	-	.	ID="RND-6_FAMILY-4405";Tend="1534";Tstart="1322";shortTE="F";uid="d9e0ae7d-1393-40db-b680-328893f028be"
Mc8787	RepeatMasker	Unknown	6954	8522	3127	-	.	ID="RND-1_FAMILY-256";TEgroup="ctg_8787%7CRND-1_FAMILY-256%7C1";Tend="2117";Tstart="724";shortTE="F";uid="b5a73e2f-ee31-45d3-81d7-7ff97815b1af"
Mc8787	RepeatMasker	DNA/hAT-Tip100	6378	6964	4201	-	.	ID="RND-5_FAMILY-11618";Tend="1632";Tstart="1007";shortTE="F";uid="238e714c-eac6-440e-bfb0-f30132e0ff54"
Mc8788	RepeatMasker	DNA/Ginger	9608	10509	6829	+	.	ID="RND-1_FAMILY-6";Tend="1628";Tstart="706";shortTE="F";uid="ed16eb49-9ea8-41da-b544-c09fa3a9be88"
Mc8788	RepeatMasker	DNA/MULE-NOF	1176	2551	4683	+	.	ID="RND-6_FAMILY-4800";Tend="1504";Tstart="260";shortTE="F";uid="bef358ff-4455-4d99-9cba-be5f5d93e35b"
Mc8788	RepeatMasker	DNA/MULE-MuDR	3212	3427	728	-	.	ID="RND-5_FAMILY-4344";Tend="880";Tstart="667";shortTE="F";uid="837bbcfe-8185-42d8-93da-81bf6fb02c9c"
Mc8789	RepeatMasker	DNA/hAT-Charlie	9931	10509	4789	+	.	ID="RND-6_FAMILY-3129";Tend="1227";Tstart="651";shortTE="F";uid="6f0d3bb5-ea32-429c-8874-60f07c631d90"
Mc8789	RepeatMasker	DNA/Ginger	34	245	671	+	.	ID="RND-5_FAMILY-2916";Tend="2015";Tstart="1785";shortTE="F";uid="c6a2ab22-1a48-4c47-81b4-9d8d767d25f6"
Mc8789	RepeatMasker	DNA/TcMar-Tc1	8997	9103	467	+	.	ID="MARINER-N22_AG";Tend="187";Tstart="80";shortTE="F";uid="2136d47d-c1cf-4f53-b81d-0bf5d9587ee9"
Mc8789	RepeatMasker	DNA/TcMar-Tc1	8968	9088	408	-	.	ID="MARINER-N5_HSAL";Tend="1233";Tstart="1121";shortTE="F";uid="2d487d79-8165-4e25-95d7-80488668dff6"
Mc8789	RepeatMasker	DNA/Ginger-1	1	273	1789	-	.	ID="rnd-6_family-2746";Tend="749";Tstart="293";shortTE="F";uid="535568f0-fdb0-4ba3-aa2e-c5f574e644fc"
Mc879	RepeatMasker	Retroposon?	1	693	2371	+	.	ID="SINE2-1_AP";Tend="1070";Tstart="352";shortTE="F";uid="8df4dd19-39f8-412f-b01f-5128bcb3fef1"
Mc879	RepeatMasker	Unknown	23776	24795	5069	+	.	ID="RND-5_FAMILY-605";Tend="1871";Tstart="874";shortTE="F";uid="81754074-5403-4245-ac51-cd7c9ddca2d6"
Mc879	RepeatMasker	DNA/Ginger	9597	10062	784	+	.	ID="RND-5_FAMILY-2916";Tend="902";Tstart="381";shortTE="F";uid="edbb66a8-32e7-4987-87c8-08a0e8d9e569"
Mc879	RepeatMasker	Unknown	23272	23729	3290	+	.	ID="RND-1_FAMILY-248";Tend="1388";Tstart="901";shortTE="F";uid="dd53bb3e-9834-4f81-b9d5-e2f74a441691"
Mc879	RepeatMasker	Retroposon?	13193	13383	417	+	.	ID="SINE2-1_AP";Tend="279";Tstart="79";shortTE="F";uid="64be2bf6-dd15-4dc8-8386-9d041eba6ddf"
Mc879	RepeatMasker	RC/Helitron	30173	30316	780	+	.	ID="RND-6_FAMILY-4638";Tend="953";Tstart="817";shortTE="F";uid="7314580d-05dc-454b-bfe2-3377a42ca6a1"
Mc879	RepeatMasker	LINE/R1-LOA	15913	16200	504	-	.	ID="RND-1_FAMILY-268";Tend="1120";Tstart="832";shortTE="F";uid="03aa060d-653c-4959-acd0-9ffc95c4798f"
Mc879	RepeatMasker	Unknown	11546	12923	1797	-	.	ID="RND-1_FAMILY-79";Tend="1364";Tstart="44";shortTE="F";uid="5dfd3088-629a-4445-a2ad-81e41fd2c33e"
Mc879	RepeatMasker	Retroposon?	38137	38528	652	-	.	ID="SINE2-1_AP";Tend="412";Tstart="5";shortTE="F";uid="efbd9cd2-9b96-4093-ae1c-35dacc937fb0"
Mc879	RepeatMasker	DNA/Ginger-1	10021	10563	555	-	.	ID="rnd-6_family-6654";Tend="153";Tstart="3";shortTE="F";uid="ff743bfd-21c3-49de-90ac-f4fd45513cc4"
Mc879	RepeatMasker	Unknown	19059	19427	1927	-	.	ID="RND-1_FAMILY-240";Tend="1250";Tstart="910";shortTE="F";uid="01449719-c9ff-494d-af93-94a28920c65e"
Mc879	RepeatMasker	DNA/hAT-Ac	51690	52391	4137	-	.	ID="RND-5_FAMILY-1757";Tend="1522";Tstart="861";shortTE="F";uid="8452d527-7c2c-4357-80eb-b88d165ae9a7"
Mc879	RepeatMasker	DNA/Kolobok-E	10899	11115	433	-	.	ID="KOLOBOKE-2_AP";Tend="1328";Tstart="1124";shortTE="F";uid="0f1f6a40-35e3-4ac5-a8bc-b2cc665eeb10"
Mc8790	RepeatMasker	DNA/Ginger-2	4105	4646	1084	+	.	ID="GINGER2-2_LMI";Tend="1790";Tstart="1246";shortTE="F";uid="24d274fc-27ec-4565-839c-0b2e32a65672"
Mc8790	RepeatMasker	Unknown	5364	5743	6381	+	.	ID="RND-6_FAMILY-10365";Tend="1640";Tstart="456";shortTE="F";uid="7f88acde-af4c-4f9d-9c77-8c56fa34e4d6"
Mc8790	RepeatMasker	RC/Helitron	9331	9496	1317	+	.	ID="RND-5_FAMILY-409";Tend="1146";Tstart="989";shortTE="F";uid="136ae13e-ebf1-4f18-8964-e89db7c5b282"
Mc8790	RepeatMasker	DNA/MULE-MuDR	10337	11156	5903	+	.	ID="RND-1_FAMILY-175";Tend="1602";Tstart="798";shortTE="F";uid="96cf6f26-f7fa-40ee-8c5b-7b78148ff827"
Mc8790	RepeatMasker	Unknown	13588	14026	1227	+	.	ID="RND-5_FAMILY-3964";Tend="2303";Tstart="1870";shortTE="F";uid="c8a74178-30f6-43b6-a855-140c789bea52"
Mc8790	RepeatMasker	Unknown	12293	12620	808	+	.	ID="RND-6_FAMILY-6168";Tend="987";Tstart="680";shortTE="F";uid="d25b6928-ec0f-482b-ab67-5f06ab90646d"
Mc8790	RepeatMasker	DNA/hAT	7633	7885	484	+	.	ID="RND-5_FAMILY-6985";Tend="845";Tstart="608";shortTE="F";uid="503a36c9-96e7-4583-9de2-2b5a54db7619"
Mc8790	RepeatMasker	RC/Helitron	7917	8027	647	+	.	ID="HELITRON-3_HNUM";Tend="198";Tstart="81";shortTE="F";uid="18e95989-1bb5-4d30-adf9-8bb85542f89f"
Mc8790	RepeatMasker	Unknown	6948	7076	1112	+	.	ID="RND-5_FAMILY-5454";Tend="1612";Tstart="1484";shortTE="F";uid="7e9046ae-483d-42e3-9d0b-6ed3ea8f9d87"
Mc8790	RepeatMasker	Unknown	9210	9317	500	+	.	ID="RND-6_FAMILY-6837";Tend="4648";Tstart="4548";shortTE="F";uid="8caa6197-2aa2-4d2c-8a00-f7a1a6ebe34e"
Mc8790	RepeatMasker	DNA/hAT-Charlie	7097	7480	738	+	.	ID="RND-5_FAMILY-6458";Tend="2142";Tstart="1749";shortTE="F";uid="353be65c-e0de-40bc-a6a5-d3fd845abb51"
Mc8790	RepeatMasker	DNA/hAT-Tip100	6567	6957	3246	+	.	ID="RND-5_FAMILY-4813";Tend="1540";Tstart="1154";shortTE="F";uid="621c5f19-68df-4edd-ac21-bec18ec8e74a"
Mc8790	RepeatMasker	Unknown	5744	6551	6707	-	.	ID="RND-6_FAMILY-1115";Tend="1449";Tstart="646";shortTE="F";uid="ad0da4e1-8b59-4fbf-b00b-af46a52cd43a"
Mc8790	RepeatMasker	DNA/MULE-MuDR	10260	10637	886	-	.	ID="RND-6_FAMILY-7891";Tend="1692";Tstart="1308";shortTE="F";uid="0f6d6762-ce8d-4e81-b77d-e75ffbc5598b"
Mc8790	RepeatMasker	DNA/hAT-Charlie	8811	9125	1119	-	.	ID="HAT-N11_AP";TEgroup="ctg_8790%7CHAT-N11_AP%7C1";Tend="631";Tstart="1";shortTE="F";uid="e9587cd3-efa0-440e-8d26-bc4be7c29b2b"
Mc8790	RepeatMasker	DNA/MULE-MuDR	12884	13707	4967	-	.	ID="RND-6_FAMILY-38";Tend="1247";Tstart="473";shortTE="F";uid="ff944045-e114-4bcd-a5b1-38a134de0cfd"
Mc8790	RepeatMasker	DNA	2079	2636	2501	-	.	ID="RND-5_FAMILY-5953";TEgroup="ctg_8790%7CRND-5_FAMILY-5953%7C1";Tend="1761";Tstart="903";shortTE="F";uid="af014289-1979-4180-a935-5d8ffe4c79da"
Mc8790	RepeatMasker	Retroposon?	3005	3670	1933	-	.	ID="SINE2-1_AP";Tend="1761";Tstart="1054";shortTE="F";uid="5d9fbc36-5e8b-46ab-b73c-cff844341b84"
Mc8791	RepeatMasker	DNA/hAT-Blackjack	1	170	1571	-	.	ID="RND-6_FAMILY-8815";Tend="880";Tstart="711";shortTE="F";uid="4ba2ad8b-a99c-4ce2-a33b-5a42f7e5fc47"
Mc8792	RepeatMasker	LTR/Gypsy	688	1291	1492	+	.	ID="RND-6_FAMILY-6177";TEgroup="ctg_8792%7CRND-6_FAMILY-6177%7C1";Tend="1026";Tstart="284";shortTE="F";uid="d0b1ba56-f390-4f09-9e1a-26e6a277dba7"
Mc8792	RepeatMasker	DNA/hAT	1296	1448	652	+	.	ID="RND-6_FAMILY-9962";Tend="1474";Tstart="1324";shortTE="F";uid="12543a5c-11fb-444d-a1e2-4888c2014b77"
Mc8792	RepeatMasker	DNA/Ginger	2985	3153	414	-	.	ID="RND-1_FAMILY-6";Tend="2408";Tstart="2241";shortTE="F";uid="7c455d6f-e718-4bca-880d-c5161dd9b428"
Mc8792	RepeatMasker	DNA	1	384	1039	-	.	ID="RND-6_FAMILY-16928";Tend="1648";Tstart="1292";shortTE="F";uid="dd7cd7f7-9473-45d5-bd1d-de534cf536ea"
Mc8792	RepeatMasker	DNA/hAT-hAT19	1915	2500	3938	-	.	ID="RND-6_FAMILY-2871";Tend="1531";Tstart="917";shortTE="F";uid="fc8fe2e5-9a64-4d91-9d2f-0edc31cfa358"
Mc8792	RepeatMasker	DNA/Kolobok-E	1466	1779	916	-	.	ID="KOLOBOKE-2_AP";Tend="2128";Tstart="1771";shortTE="F";uid="c9040b35-277e-449c-890c-08a1028aac21"
Mc8793	RepeatMasker	DNA	8639	9458	2728	+	.	ID="DNA4-2_AP";Tend="769";Tstart="1";shortTE="F";uid="b5ff747a-d188-415e-85ee-71f263cfd9cc"
Mc8793	RepeatMasker	Unknown	5460	5810	403	+	.	ID="RND-1_FAMILY-1";Tend="1182";Tstart="831";shortTE="F";uid="004afb3c-d896-443e-a555-e45fe62370b3"
Mc8793	RepeatMasker	DNA/hAT-Tip100	988	1108	519	+	.	ID="DNA8-16B_AP";Tend="167";Tstart="48";shortTE="F";uid="bc854a9a-6149-4bf3-b12d-f9c06fb54e7b"
Mc8793	RepeatMasker	DNA/Ginger-1	4900	5222	492	-	.	ID="RND-6_FAMILY-3412";Tend="1707";Tstart="1370";shortTE="F";uid="a5526b87-ac77-4b1b-8b19-58de41460803"
Mc8794	RepeatMasker	DNA/Kolobok-E	7267	7455	450	+	.	ID="KOLOBOKE-2_AP";Tend="1356";Tstart="1163";shortTE="F";uid="bc8667f6-0e43-483d-b207-434704fc3b05"
Mc8794	RepeatMasker	DNA	452	658	510	+	.	ID="dna4-2b_ap";Tend="217";Tstart="17";shortTE="F";uid="f1ab13ec-7e23-47e5-81bc-c2800d3b6cbb"
Mc8794	RepeatMasker	DNA/TcMar-Tc1	8556	8786	596	+	.	ID="RND-6_FAMILY-1215";Tend="5841";Tstart="5626";shortTE="F";uid="6230b0be-3deb-4404-823e-9bbd5c08a0a4"
Mc8794	RepeatMasker	Unknown	945	1137	444	+	.	ID="RND-1_FAMILY-259";Tend="1171";Tstart="916";shortTE="F";uid="73b57d7e-73ce-43f7-8a3c-aeee5a23a20e"
Mc8794	RepeatMasker	DNA	1142	1473	453	-	.	ID="DNA4-2_AP";Tend="473";Tstart="154";shortTE="F";uid="fe330b47-249c-4447-9ff7-5121410ced05"
Mc8794	RepeatMasker	RC/Helitron	5942	7091	4611	-	.	ID="RND-6_FAMILY-12707";Tend="1138";Tstart="5";shortTE="F";uid="285db067-3f91-47d8-91d8-ea1179471239"
Mc8794	RepeatMasker	DNA	430	637	455	-	.	ID="DNA4-2_AP";Tend="765";Tstart="567";shortTE="F";uid="57370eb0-b767-4341-938e-33b4709adb72"
Mc8795	RepeatMasker	DNA/Ginger-1	9484	9676	1533	+	.	ID="RND-6_FAMILY-3412";Tend="1162";Tstart="970";shortTE="F";uid="00613261-bedc-48ab-a933-c87d862b3cec"
Mc8795	RepeatMasker	Unknown	8759	8965	818	+	.	ID="RND-6_FAMILY-15127";Tend="804";Tstart="595";shortTE="F";uid="ee64bb37-ebe7-441a-bf0d-3a0ade556aa7"
Mc8795	RepeatMasker	Retroposon?	9677	10501	4394	+	.	ID="SINE2-1_AP";Tend="873";Tstart="1";shortTE="F";uid="5731dbe8-8c0d-48df-9c70-c26554a7ce0b"
Mc8795	RepeatMasker	DNA	5193	5380	450	-	.	ID="TTAA2D_AP";Tend="199";Tstart="8";shortTE="F";uid="4d97f3bb-ff95-4b29-97d4-19dedcdeba7d"
Mc8795	RepeatMasker	Unknown	9112	9235	438	-	.	ID="RND-1_FAMILY-319";Tend="1288";Tstart="1164";shortTE="F";uid="bd6d9b96-13d0-40ea-907e-ece8d4493582"
Mc8796	RepeatMasker	DNA/TcMar-Mariner	9836	10121	1942	+	.	ID="RND-6_FAMILY-24253";Tend="957";Tstart="671";shortTE="F";uid="4bfe809e-c008-4b4d-a91c-5030e2ae6d5b"
Mc8796	RepeatMasker	Unknown	10136	10501	2413	-	.	ID="RND-1_FAMILY-93";Tend="1440";Tstart="1053";shortTE="F";uid="a98ccf78-edcd-45bb-af05-f34c9c55609b"
Mc8797	RepeatMasker	DNA	1010	1794	3742	+	.	ID="dna4-2_ap";Tend="1227";Tstart="1";shortTE="F";uid="3ae74afc-c37c-4da6-8af7-939780db2490"
Mc8797	RepeatMasker	Retroposon?	9631	10499	7156	-	.	ID="RND-6_FAMILY-21009";Tend="1213";Tstart="343";shortTE="F";uid="ebbf08f2-578a-4783-b178-4358b4f64247"
Mc8797	RepeatMasker	DNA/Ginger-1	8022	8385	559	-	.	ID="RND-6_FAMILY-3412";Tend="1770";Tstart="1398";shortTE="F";uid="0ddfacaf-e45f-40b5-9ec9-f804ec5f5c06"
Mc8797	RepeatMasker	DNA/MULE-MuDR	9074	9455	1105	-	.	ID="RND-5_FAMILY-143";Tend="1216";Tstart="803";shortTE="F";uid="b2653699-573d-44e2-824a-b8f0c864a7ac"
Mc8798	RepeatMasker	DNA/hAT-Tip100	3595	4091	2480	-	.	ID="RND-6_FAMILY-4788";Tend="522";Tstart="25";shortTE="F";uid="c3e2d349-1f15-4f2e-8334-17671f2d075d"
Mc8798	RepeatMasker	Retroposon?	1659	2253	1076	-	.	ID="SINE2-1_AP";Tend="1459";Tstart="836";shortTE="F";uid="e830933e-608d-4815-8e44-9979713b547e"
Mc8799	RepeatMasker	DNA/hAT-Charlie	187	395	1654	+	.	ID="RND-1_FAMILY-136";Tend="1465";Tstart="1260";shortTE="F";uid="96b2b471-fd65-4605-abc4-1b431ebf368a"
Mc8799	RepeatMasker	DNA/hAT-Ac	87	197	447	+	.	ID="RND-5_FAMILY-4777";Tend="1813";Tstart="1704";shortTE="F";uid="4f11279e-e27b-4a72-92a3-3262731335c0"
Mc8799	RepeatMasker	DNA/TcMar-Tc1	3708	3920	1418	-	.	ID="RND-6_FAMILY-3848";Tend="1121";Tstart="908";shortTE="F";uid="25bdfc2c-6ccf-4a60-8cdb-126aa646f06f"
Mc8799	RepeatMasker	DNA/TcMar-Tc1	4819	5034	910	-	.	ID="RND-6_FAMILY-3848";Tend="888";Tstart="670";shortTE="F";uid="4e9ca0ec-929c-48df-b922-38573d3dcaf5"
Mc88	RepeatMasker	DNA/hAT-hATm	84684	85172	3463	+	.	ID="RND-6_FAMILY-17271";Tend="1332";Tstart="844";shortTE="F";uid="2d0df7d8-1dff-4410-a4c4-996219894c3d"
Mc88	RepeatMasker	LTR/Gypsy	64038	64336	475	+	.	ID="RND-5_FAMILY-1017";Tend="984";Tstart="686";shortTE="F";uid="75cfbbe4-963c-496c-b879-e0cf7fd84952"
Mc88	RepeatMasker	DNA	92631	92828	411	+	.	ID="TTAA16_AP";Tend="240";Tstart="59";shortTE="F";uid="caa44c35-5cc3-4b4c-9e4c-52cccc6f0578"
Mc88	RepeatMasker	DNA	88085	88329	781	+	.	ID="DNA4-2_AP";Tend="769";Tstart="541";shortTE="F";uid="4d716246-e98d-466b-96be-c628ea5693d4"
Mc88	RepeatMasker	Unknown	6965	7253	1592	+	.	ID="RND-1_FAMILY-34";Tend="1265";Tstart="960";shortTE="F";uid="2a53fd06-fa4b-4b20-85be-090fffb35053"
Mc88	RepeatMasker	DNA	35019	35266	460	+	.	ID="DNA4-3_AP";Tend="302";Tstart="52";shortTE="F";uid="11b69295-83a6-4530-93c0-b6ec31756efc"
Mc88	RepeatMasker	DNA/hAT-hAT19	89196	89348	403	+	.	ID="HAT-N8_AP";Tend="159";Tstart="1";shortTE="F";uid="b6ccb026-e30a-4249-88d5-1e2e18415d08"
Mc88	RepeatMasker	LINE/CR1	65428	65824	830	+	.	ID="RND-5_FAMILY-1592";Tend="701";Tstart="327";shortTE="F";uid="b5dca00a-a78d-4282-8c14-782d7abbe8d4"
Mc88	RepeatMasker	DNA/TcMar-Pogo	91209	91428	947	+	.	ID="RND-6_FAMILY-14918";Tend="1118";Tstart="905";shortTE="F";uid="7e0dd199-486d-4f61-9c56-68d33a1e6769"
Mc88	RepeatMasker	LINE/CR1	64878	65264	452	+	.	ID="CR1_ELE2";Tend="3377";Tstart="3020";shortTE="F";uid="b96edf99-195f-440d-b316-bcdcc9bbca22"
Mc88	RepeatMasker	DNA/hAT-hAT19	54441	55237	1854	-	.	ID="RND-5_FAMILY-1368";TEgroup="ctg_88%7CRND-5_FAMILY-1368%7C1";Tend="1680";Tstart="794";shortTE="F";uid="0f10c90b-65ec-4b20-8ea8-9257759dcac8"
Mc88	RepeatMasker	DNA	87601	87785	485	-	.	ID="dna4-2b_ap";Tend="709";Tstart="507";shortTE="F";uid="c6b5f9d6-4c47-4d66-b749-dbb763501596"
Mc88	RepeatMasker	LINE/RTE-BovB	87849	88047	661	-	.	ID="RND-6_FAMILY-884";Tend="1610";Tstart="1417";shortTE="F";uid="ead42798-219d-4d21-8f5b-71b02e5c3970"
Mc88	RepeatMasker	DNA	98421	98894	1108	-	.	ID="DNA4-2_AP";Tend="769";Tstart="265";shortTE="F";uid="90f4a9d7-2cba-415a-ad84-bb9e2de8a8a6"
Mc88	RepeatMasker	DNA	95713	96224	906	-	.	ID="DNA4-3_AP";Tend="635";Tstart="157";shortTE="F";uid="95879688-5b3d-44c5-9eb1-29013741cedb"
Mc88	RepeatMasker	DNA	88418	88545	575	-	.	ID="dna4-2b_ap";Tend="201";Tstart="81";shortTE="F";uid="831ad2c6-ee5b-42ff-91e4-51838192a692"
Mc88	RepeatMasker	LINE/I-Jockey	31533	31756	412	-	.	ID="RND-6_FAMILY-12756";Tend="922";Tstart="712";shortTE="F";uid="79e486a3-602d-43cd-92b1-1d4e2c6fbae9"
Mc880	RepeatMasker	Unknown	14260	14462	937	+	.	ID="RND-5_FAMILY-2594";Tend="1148";Tstart="957";shortTE="F";uid="66937d29-d8c4-426b-a165-e66f7be21ac7"
Mc880	RepeatMasker	LTR/Gypsy	56254	57458	4008	+	.	ID="RND-6_FAMILY-14619";Tend="1222";Tstart="24";shortTE="F";uid="ddc6f6ab-e8ff-4ca6-bfc8-6a073ffed8de"
Mc880	RepeatMasker	DNA/Kolobok-E	14464	14682	618	+	.	ID="RND-6_FAMILY-12898";Tend="1450";Tstart="1233";shortTE="F";uid="4fe2ac72-6ba9-40a9-92a6-6322a6bb4a38"
Mc880	RepeatMasker	DNA	33876	34015	617	+	.	ID="TTAA4B_AP";Tend="257";Tstart="114";shortTE="F";uid="c9880fc3-eb2f-4eb4-bcbf-80af2de0c9c9"
Mc880	RepeatMasker	DNA/TcMar-m44	30764	31024	1536	+	.	ID="RND-6_FAMILY-699";Tend="1226";Tstart="956";shortTE="F";uid="8b8ad7e8-567d-46cb-8174-7fad3210c799"
Mc880	RepeatMasker	Unknown	52036	52193	454	+	.	ID="RND-5_FAMILY-10296";Tend="1026";Tstart="867";shortTE="F";uid="8789a7a4-093b-4f02-b542-7a8995fff0d5"
Mc880	RepeatMasker	DNA	44952	45414	1884	+	.	ID="DNA8-61_AP";Tend="647";Tstart="220";shortTE="F";uid="78a54f6c-4dcb-418e-b784-30f5055d1be7"
Mc880	RepeatMasker	DNA/Kolobok-E	42056	42357	835	+	.	ID="RND-6_FAMILY-8236";Tend="1023";Tstart="757";shortTE="F";uid="18d92660-a859-4a6f-a8f8-c3e2004282d4"
Mc880	RepeatMasker	DNA	13951	14112	952	+	.	ID="TTAA15_AP";Tend="166";Tstart="3";shortTE="F";uid="31c512d1-cb3b-4976-b17c-9beb26c8b4cb"
Mc880	RepeatMasker	DNA/hAT-Tip100	12241	12725	1364	+	.	ID="HAT-N16_AP";Tend="614";Tstart="1";shortTE="F";uid="923e19ea-91c9-4cd7-b29f-8825267aa090"
Mc880	RepeatMasker	Unknown	30107	30427	2534	+	.	ID="RND-6_FAMILY-4001";Tend="1113";Tstart="777";shortTE="F";uid="fdc27d62-81b8-4e0a-bad1-ef4058a09d13"
Mc880	RepeatMasker	DNA	35987	36152	798	+	.	ID="TTAA4B_AP";Tend="428";Tstart="252";shortTE="F";uid="43c30f3a-6e22-4805-8db0-a4c7de507b0f"
Mc880	RepeatMasker	DNA/hAT-Blackjack	2551	3427	5487	+	.	ID="RND-6_FAMILY-28737";Tend="1208";Tstart="335";shortTE="F";uid="af6e3dda-39df-4b04-9a9e-2975c5d9c8fd"
Mc880	RepeatMasker	DNA/TcMar-Pogo	23063	23504	1177	+	.	ID="RND-5_FAMILY-5194";Tend="1072";Tstart="587";shortTE="F";uid="4f70fa0f-68f2-4fa8-bc4c-464c6600506f"
Mc880	RepeatMasker	DNA/Kolobok-E	46664	46941	783	+	.	ID="KOLOBOKE-2_AP";Tend="1378";Tstart="1119";shortTE="F";uid="ed3bd089-34af-4a36-85cd-a4b8d6c11d68"
Mc880	RepeatMasker	DNA/Ginger	7512	8209	1720	+	.	ID="RND-5_FAMILY-2916";Tend="1086";Tstart="381";shortTE="F";uid="6a07c729-4b81-46ca-9209-5cdf069dcca7"
Mc880	RepeatMasker	DNA/hAT-Tip100	48693	48913	675	+	.	ID="RND-5_FAMILY-4150";Tend="1775";Tstart="1568";shortTE="F";uid="05ce3914-0b20-454c-bd1d-4eed88addcf5"
Mc880	RepeatMasker	DNA/hAT-Tip100	47655	47979	1380	+	.	ID="RND-5_FAMILY-4150";Tend="1035";Tstart="726";shortTE="F";uid="aed960a0-c79d-4aea-9fd8-3710ec361273"
Mc880	RepeatMasker	DNA/hAT-Ac	37567	37713	1291	+	.	ID="RND-1_FAMILY-267";Tend="1475";Tstart="1329";shortTE="F";uid="f94649a9-6ab1-4092-bb04-23a308bda919"
Mc880	RepeatMasker	DNA/hAT-hAT19	32401	33103	3679	+	.	ID="RND-6_FAMILY-3717";Tend="1599";Tstart="848";shortTE="F";uid="1713f80b-1ff6-43cd-9809-c0cc1e52a042"
Mc880	RepeatMasker	Retroposon?	42695	43594	1759	+	.	ID="SINE2-1_AP";Tend="1770";Tstart="786";shortTE="F";uid="6dee7bf2-54bf-480c-94ba-bf56a2d49688"
Mc880	RepeatMasker	DNA/hAT-Tip100	47259	47372	427	+	.	ID="RND-5_FAMILY-4150";Tend="683";Tstart="547";shortTE="F";uid="70558c4d-3985-4ccb-a87d-11bc560ba5cb"
Mc880	RepeatMasker	DNA	6539	6767	405	+	.	ID="RND-6_FAMILY-7254";Tend="1825";Tstart="1609";shortTE="F";uid="7a813c46-a0a7-4fb6-94ca-c89deb3637c5"
Mc880	RepeatMasker	DNA/Ginger	41250	41652	968	+	.	ID="RND-1_FAMILY-6";Tend="1112";Tstart="703";shortTE="F";uid="cc5dfb7d-b957-4286-87d7-42ce4476b79b"
Mc880	RepeatMasker	DNA/Ginger	20206	21987	12997	+	.	ID="RND-1_FAMILY-6";Tend="2430";Tstart="685";shortTE="F";uid="abe6d493-d2ac-4077-85ac-06f102aa5a30"
Mc880	RepeatMasker	Unknown	27334	27513	503	+	.	ID="RND-6_FAMILY-36505";Tend="2106";Tstart="1932";shortTE="F";uid="812ec85f-3702-4d3a-9947-06f2f8bfd1fc"
Mc880	RepeatMasker	DNA	44539	44726	513	+	.	ID="dna8-61_ap";Tend="216";Tstart="1";shortTE="F";uid="d7cd3bcd-860e-4578-8ffe-47dfbcd345cb"
Mc880	RepeatMasker	DNA/Sola-1	26232	26458	835	-	.	ID="RND-6_FAMILY-5333";Tend="293";Tstart="92";shortTE="F";uid="7aee8714-5202-4868-954f-f29af27c701b"
Mc880	RepeatMasker	Retroposon?	45718	46499	1061	-	.	ID="SINE2-1_AP";Tend="1453";Tstart="610";shortTE="F";uid="088da534-19a0-4114-acad-0648c13db1e9"
Mc880	RepeatMasker	DNA/TcMar?	54173	54368	627	-	.	ID="rnd-5_family-2433";Tend="1491";Tstart="1269";shortTE="F";uid="29e13cfd-9d87-4540-a4c3-362162286a30"
Mc880	RepeatMasker	DNA/hAT-hAT19	3267	3518	2016	-	.	ID="RND-6_FAMILY-1812";Tend="384";Tstart="134";shortTE="F";uid="949208f3-708c-45b6-8035-33745af6c96c"
Mc880	RepeatMasker	DNA/hAT-Ac	25437	26248	5893	-	.	ID="RND-1_FAMILY-112";Tend="1795";Tstart="997";shortTE="F";uid="798c8771-3c91-45c4-991c-18a9a8179167"
Mc880	RepeatMasker	DNA/hAT-Tip100	37711	38350	5023	-	.	ID="RND-5_FAMILY-5627";Tend="1607";Tstart="963";shortTE="F";uid="0d4d3f50-0e13-49de-8a31-a0482c0ae321"
Mc880	RepeatMasker	DNA/Ginger-1	7906	8075	714	-	.	ID="RND-6_FAMILY-3412";Tend="974";Tstart="496";shortTE="F";uid="1a339a0b-2cb6-4833-b569-5de9b173b338"
Mc880	RepeatMasker	DNA	6517	6727	748	-	.	ID="ttaa3b_ap";Tend="228";Tstart="23";shortTE="F";uid="c4ed9483-7fbb-4af1-bdd6-13d991579a11"
Mc880	RepeatMasker	Unknown	40640	41079	638	-	.	ID="RND-6_FAMILY-8586";Tend="2821";Tstart="2347";shortTE="F";uid="133a4729-7213-464b-aab0-1280431f1933"
Mc880	RepeatMasker	DNA	1	212	1876	-	.	ID="RND-6_FAMILY-5740";Tend="733";Tstart="522";shortTE="F";uid="b337aede-49cc-4338-aca4-6cceb3b51077"
Mc880	RepeatMasker	DNA/hAT-hAT19	2141	2622	3596	-	.	ID="RND-6_FAMILY-1812";Tend="849";Tstart="377";shortTE="F";uid="f4bad49c-bc4a-4019-ae5d-21052adc9c0b"
Mc880	RepeatMasker	DNA	31991	32335	2043	-	.	ID="DNA4-2_AP";Tend="769";Tstart="422";shortTE="F";uid="11313946-5e48-4db6-9ffb-097344f6d4b9"
Mc880	RepeatMasker	DNA/Ginger-1	43391	43618	410	-	.	ID="RND-6_FAMILY-11732";Tend="777";Tstart="534";shortTE="F";uid="c4b0cd4b-669d-492d-a4b9-6c356f573a53"
Mc880	RepeatMasker	DNA/hAT-hAT19	53324	53533	573	-	.	ID="RND-4_FAMILY-782";Tend="1081";Tstart="871";shortTE="F";uid="02cc9988-b4e1-41fe-83db-66a483bfe16d"
Mc880	RepeatMasker	Retroposon?	46618	46781	496	-	.	ID="SINE2-2_AP";TEgroup="ctg_880%7CSINE2-2_AP%7C1";Tend="1998";Tstart="1834";shortTE="F";uid="ea7a3154-9d68-43dd-a546-d6ec8c57fb45"
Mc880	RepeatMasker	DNA/Kolobok-E	41319	41653	1027	-	.	ID="KOLOBOKE-2_AP";Tend="2116";Tstart="1768";shortTE="F";uid="15e3b1f8-26eb-4ddc-8aff-f4a0c90642c2"
Mc880	RepeatMasker	LTR/Gypsy	55802	56388	750	-	.	ID="RND-6_FAMILY-5285";Tend="688";Tstart="40";shortTE="F";uid="a2f183aa-93b8-4672-926f-e68bfc9f66ab"
Mc880	RepeatMasker	DNA	4278	4594	1077	-	.	ID="TTAA3_AP";Tend="429";Tstart="163";shortTE="F";uid="2e4062fc-c81c-4458-8512-474387cafbd8"
Mc880	RepeatMasker	DNA/Kolobok-E	27624	27803	529	-	.	ID="KOLOBOKE-2_AP";Tend="1284";Tstart="1119";shortTE="F";uid="18fd571b-0d52-4014-9fde-c8eb68a0ba65"
Mc880	RepeatMasker	Retroposon?	46955	47135	721	-	.	ID="SINE2-1_AP";Tend="1411";Tstart="1221";shortTE="F";uid="975641ee-e90d-4c54-bc09-d491ba900269"
Mc880	RepeatMasker	LTR/Gypsy	57572	58050	1076	-	.	ID="GYPSY-12_CFL-I";Tend="3766";Tstart="3340";shortTE="F";uid="153658de-6a38-41e5-bb78-3ffb1504bd9c"
Mc880	RepeatMasker	DNA/TcMar?	54731	54842	470	-	.	ID="RND-5_FAMILY-2433";Tend="915";Tstart="803";shortTE="F";uid="46140799-393d-42d5-abd0-f7f2c8faa81c"
Mc8800	RepeatMasker	DNA/hAT-Charlie	6392	7035	5267	+	.	ID="RND-6_FAMILY-969";Tend="1406";Tstart="767";shortTE="F";uid="b21bb030-ef0c-4a01-84ba-d94c607f9fe1"
Mc8800	RepeatMasker	DNA/hAT-hAT19	12181	12363	864	+	.	ID="RND-5_FAMILY-1368";Tend="1688";Tstart="1499";shortTE="F";uid="cf187062-ca01-4fce-a035-b573f66e406a"
Mc8800	RepeatMasker	DNA/hAT	8983	9190	1637	+	.	ID="RND-1_FAMILY-198";Tend="1088";Tstart="862";shortTE="F";uid="90c42c26-f7f6-4abb-af4a-3e30216370f1"
Mc8800	RepeatMasker	DNA/TcMar-Mariner	9970	10117	1032	+	.	ID="RND-6_FAMILY-24253";Tend="944";Tstart="795";shortTE="F";uid="6e66800a-fc7b-4f83-9a5b-041d0a97e840"
Mc8800	RepeatMasker	DNA/TcMar-Pogo	6198	6307	826	-	.	ID="RND-6_FAMILY-10978";Tend="1203";Tstart="1094";shortTE="F";uid="919ef607-04b3-4377-9abd-96699e6a8ef0"
Mc8800	RepeatMasker	DNA/hAT-hAT19	4952	5228	1362	-	.	ID="DNA8-74_AP";Tend="348";Tstart="43";shortTE="F";uid="3dc38686-ff6b-47a0-8ed7-a3d9483ecfff"
Mc8800	RepeatMasker	DNA/MULE-MuDR	3010	3137	694	-	.	ID="RND-6_FAMILY-14863";Tend="383";Tstart="261";shortTE="F";uid="be7d10b5-17e6-4ac0-bf95-73ec88185e4b"
Mc8800	RepeatMasker	Unknown	2252	2460	517	-	.	ID="RND-5_FAMILY-12239";Tend="1362";Tstart="1174";shortTE="F";uid="d66e75c9-b251-40aa-b605-9f0fe99a64a4"
Mc8800	RepeatMasker	DNA/hAT-hAT19	4291	4655	1176	-	.	ID="DNA8-74_AP";Tend="896";Tstart="544";shortTE="F";uid="0ad78af1-a4f5-4222-ba28-c7cdbaed280f"
Mc8800	RepeatMasker	DNA/hAT-Tip100	828	982	881	-	.	ID="RND-6_FAMILY-35349";Tend="1346";Tstart="1195";shortTE="F";uid="443bb8dc-070c-4fa9-aedf-6f7d1cd816f9"
Mc8800	RepeatMasker	DNA/hAT-Charlie	5781	6246	2024	-	.	ID="RND-1_FAMILY-92";Tend="1295";Tstart="833";shortTE="F";uid="46cd6818-03af-4cb3-98af-dde6b3526093"
Mc8800	RepeatMasker	RC/Helitron	8279	8514	2065	-	.	ID="RND-1_FAMILY-95";Tend="1183";Tstart="948";shortTE="F";uid="701433b2-e08b-4132-b342-77bb36194b9b"
Mc8800	RepeatMasker	DNA/hAT-hAT19	10293	10501	555	-	.	ID="RND-4_FAMILY-782";Tend="1109";Tstart="902";shortTE="F";uid="e2346af3-e7db-44b7-a3ff-d4800d1ff5ec"
Mc8801	RepeatMasker	Unknown	8367	8502	526	+	.	ID="RND-6_FAMILY-11294";Tend="1131";Tstart="997";shortTE="F";uid="e27febe1-888f-4d18-b6f4-afa8feead469"
Mc8801	RepeatMasker	Retroposon?	9119	9612	1163	+	.	ID="SINE2-2_AP";Tend="1998";Tstart="1019";shortTE="F";uid="2a9fef5f-b3a2-4f1b-b88f-bd2bf68ad158"
Mc8801	RepeatMasker	DNA/PIF-Harbinger	811	1511	625	-	.	ID="harb-1_ap";Tend="627";Tstart="11";shortTE="F";uid="98114f20-6e8a-41c9-b027-ca61f0ad1bab"
Mc8801	RepeatMasker	LINE/R1	3598	6816	4544	-	.	ID="SART-1_API";Tend="5584";Tstart="2372";shortTE="F";uid="f64062f7-096b-418e-87ee-c9c7ad1e8a76"
Mc8801	RepeatMasker	DNA/hAT-Ac	41	193	568	-	.	ID="DNA8-56_AP";Tend="158";Tstart="6";shortTE="F";uid="a9d3117d-4e3a-47f7-90af-d77fc6af3400"
Mc8802	RepeatMasker	DNA/hAT-Charlie	2237	2613	2611	+	.	ID="RND-5_FAMILY-9346";Tend="1346";Tstart="968";shortTE="F";uid="4b23c891-75ab-4941-b7d8-03ef79bfe369"
Mc8802	RepeatMasker	DNA/Kolobok-E	3456	3692	470	-	.	ID="RND-6_FAMILY-25895";Tend="592";Tstart="375";shortTE="F";uid="c16451f1-3ce3-4d3d-ae9d-88be3ba3fd3a"
Mc8803	RepeatMasker	Retroposon?	8175	8617	3944	+	.	ID="SINE2-1_AP";Tend="1998";Tstart="561";shortTE="F";uid="79c7a7dd-6a70-42cb-adb8-24c00e7ddb22"
Mc8803	RepeatMasker	Retroposon?	7163	7336	3944	+	.	ID="SINE2-1_AP";Tend="560";Tstart="1";shortTE="F";uid="f21f7a33-9c07-4e5a-81f8-7588d21ff50e"
Mc8803	RepeatMasker	DNA	6707	7102	2081	+	.	ID="DNA-TTAA-1_AP";Tend="423";Tstart="1";shortTE="F";uid="53279b85-50ed-4ff8-adf4-0b67d94fdad1"
Mc8803	RepeatMasker	DNA/Ginger-1	3455	3597	458	+	.	ID="RND-6_FAMILY-17528";Tend="1672";Tstart="1538";shortTE="F";uid="9d15022e-da85-4325-97da-c72dda69f80a"
Mc8803	RepeatMasker	Unknown	1	257	1816	+	.	ID="RND-1_FAMILY-207";Tend="272";Tstart="2";shortTE="F";uid="9b244d4c-08c2-4449-9527-0dddaf105ad6"
Mc8803	RepeatMasker	DNA/hAT	10760	10899	400	-	.	ID="RND-5_FAMILY-3706";Tend="482";Tstart="339";shortTE="F";uid="b059a5f2-1139-4fca-ba41-2137cf28cd89"
Mc8803	RepeatMasker	DNA/Ginger-1	8312	8622	2457	-	.	ID="RND-6_FAMILY-2746";Tend="607";Tstart="294";shortTE="F";uid="caa83eb1-def0-4b8d-b6f9-35b89c0cec74"
Mc8803	RepeatMasker	Unknown	3798	3986	1240	-	.	ID="RND-5_FAMILY-3146";Tend="1160";Tstart="969";shortTE="F";uid="a497eb80-15c2-422b-aab8-8a062849b30d"
Mc8803	RepeatMasker	Unknown	11004	11328	447	-	.	ID="RND-6_FAMILY-2381";Tend="368";Tstart="57";shortTE="F";uid="e53082c9-d93e-4bf2-8e93-49f9c1a473f1"
Mc8803	RepeatMasker	DNA	5232	5787	1308	-	.	ID="DNA4-2_AP";Tend="769";Tstart="112";shortTE="F";uid="5f1a0eff-a81a-42e5-bc71-dd0e7c68ccaa"
Mc8803	RepeatMasker	DNA/Kolobok-E	7337	8174	1410	-	.	ID="RND-6_FAMILY-12898";Tend="1572";Tstart="718";shortTE="F";uid="928e9417-d549-44a1-a53d-ead128764ff2"
Mc8804	RepeatMasker	DNA/P	7336	7471	431	+	.	ID="P-1_AP";Tend="3574";Tstart="3439";shortTE="F";uid="c1e27218-230f-454e-b7bd-ba1e3cc03cd0"
Mc8804	RepeatMasker	DNA/PiggyBac	4258	5210	591	+	.	ID="PIGGYBAC-4_LMI";Tend="1743";Tstart="801";shortTE="F";uid="3e542645-3ff5-48ed-9908-6d5460995f7c"
Mc8804	RepeatMasker	Retroposon?	9195	9450	659	+	.	ID="SINE2-1_AP";Tend="1372";Tstart="1121";shortTE="F";uid="c883eeef-851c-44f3-bdad-cf8d9a774cd4"
Mc8804	RepeatMasker	DNA/hAT-Charlie	7858	8174	1358	+	.	ID="RND-1_FAMILY-92";Tend="1179";Tstart="872";shortTE="F";uid="8ef5a682-af36-4de7-baf7-49205fd35580"
Mc8804	RepeatMasker	DNA/hAT-Charlie	1125	2321	5622	+	.	ID="RND-6_FAMILY-13912";Tend="1631";Tstart="526";shortTE="F";uid="7e87a426-f2ba-467f-9c94-b84ebd1e20dc"
Mc8804	RepeatMasker	DNA/hAT-Tip100	2	529	4284	-	.	ID="RND-6_FAMILY-4194";Tend="1072";Tstart="541";shortTE="F";uid="66cf1a90-1d24-475b-b8af-9541e616dcd5"
Mc8804	RepeatMasker	DNA/Ginger	10167	10437	541	-	.	ID="RND-1_FAMILY-6";Tend="1210";Tstart="945";shortTE="F";uid="7c57493f-703a-491e-8fa5-57d825ce8016"
Mc8805	RepeatMasker	DNA	6977	7405	2103	+	.	ID="TTAA4B_AP";Tend="430";Tstart="1";shortTE="F";uid="2eb659ef-e0fc-4791-a0fb-676e6fdd072e"
Mc8805	RepeatMasker	DNA/hAT-Tip100	7475	7632	807	+	.	ID="RND-5_FAMILY-946";Tend="1425";Tstart="1269";shortTE="F";uid="0ae455b7-894c-4a62-81f9-56ba0150b08f"
Mc8805	RepeatMasker	DNA	444	680	747	+	.	ID="TTAA2C_AP";Tend="234";Tstart="12";shortTE="F";uid="4bc55f55-7303-4ea0-8354-b91bfa2aab07"
Mc8805	RepeatMasker	DNA/Ginger-1	16257	16454	1781	+	.	ID="RND-6_FAMILY-2746";Tend="495";Tstart="298";shortTE="F";uid="4ad72bb2-e62c-4d96-92b1-3fe8c3754eff"
Mc8805	RepeatMasker	DNA	11694	11809	649	-	.	ID="DNA3-4_AP";Tend="127";Tstart="1";shortTE="F";uid="91188a89-579a-4ba2-a834-792153bbdbb0"
Mc8805	RepeatMasker	DNA	13991	14092	434	-	.	ID="RND-6_FAMILY-6607";Tend="145";Tstart="48";shortTE="F";uid="7a113431-8c26-42c6-868b-ec5b8e5a167a"
Mc8806	RepeatMasker	DNA/TcMar-m44?	581	723	563	+	.	ID="DNA4-10_AP";Tend="160";Tstart="13";shortTE="F";uid="c04402dc-3bc0-43fb-a992-18af8bd51211"
Mc8806	RepeatMasker	DNA/Ginger-1	4211	4497	635	+	.	ID="RND-6_FAMILY-3412";Tend="1996";Tstart="1715";shortTE="F";uid="2c244575-50be-4839-be2d-3044ebbe58bd"
Mc8806	RepeatMasker	DNA/Ginger	3590	3823	503	-	.	ID="RND-5_FAMILY-2916";Tend="2002";Tstart="1758";shortTE="F";uid="a5092451-0f2c-4c6b-bdda-db6392e2cf8a"
Mc8806	RepeatMasker	Unknown	10061	10342	2446	-	.	ID="RND-1_FAMILY-32";Tend="1155";Tstart="871";shortTE="F";uid="8a732570-347d-4dd0-88f3-e5cfa5c4918f"
Mc8806	RepeatMasker	Retroposon?	3824	4388	1654	-	.	ID="SINE2-1_AP";Tend="1973";Tstart="616";shortTE="F";uid="6c1c7139-21d6-4432-b915-8a8ee9ef0cc3"
Mc8807	RepeatMasker	Unknown	6233	6764	3737	+	.	ID="RND-1_FAMILY-24";Tend="1410";Tstart="846";shortTE="F";uid="48210022-bc21-4bfe-b31f-789b423e5c72"
Mc8807	RepeatMasker	Unknown	6784	7345	2483	+	.	ID="RND-5_FAMILY-5454";TEgroup="ctg_8807%7CRND-5_FAMILY-5454%7C1";Tend="1708";Tstart="744";shortTE="F";uid="107efb1e-0d87-463b-aca2-b015dc630e5b"
Mc8807	RepeatMasker	DNA/hAT-hAT19	11987	12607	5034	+	.	ID="RND-1_FAMILY-189";Tend="1470";Tstart="849";shortTE="F";uid="18decead-e170-4570-8393-33e30c4097c8"
Mc8807	RepeatMasker	DNA	7310	7878	618	-	.	ID="dna4-2_ap";Tend="215";Tstart="1";shortTE="F";uid="3d13a5da-a211-4175-9edf-0b0e72c4b2dc"
Mc8807	RepeatMasker	Unknown	11649	11753	414	-	.	ID="RND-1_FAMILY-161";Tend="998";Tstart="897";shortTE="F";uid="2b92d487-9011-4c2d-a4f7-25acfaf95945"
Mc8808	RepeatMasker	DNA	706	1204	1212	+	.	ID="DNA4-3_AP";Tend="514";Tstart="1";shortTE="F";uid="f42a6c9a-8c5e-4e68-aaa5-f9e929e04ce4"
Mc8808	RepeatMasker	Unknown	5518	5674	685	-	.	ID="RND-5_FAMILY-5121";Tend="1152";Tstart="995";shortTE="F";uid="42ae8b52-2fc6-4c93-90c9-cd9bdfeb95dd"
Mc8808	RepeatMasker	DNA/Kolobok-E	10163	10480	2652	-	.	ID="RND-6_FAMILY-482";Tend="598";Tstart="288";shortTE="F";uid="3d4b2265-f0ee-4b68-a2ec-746e6872dd61"
Mc8809	RepeatMasker	DNA	12611	12833	1660	+	.	ID="RND-6_FAMILY-12417";Tend="1436";Tstart="1224";shortTE="F";uid="aa9bc81f-5613-4c69-aff5-edd2d552690b"
Mc8809	RepeatMasker	DNA/hAT-Ac	1949	2134	426	+	.	ID="RND-6_FAMILY-214";Tend="870";Tstart="654";shortTE="F";uid="092d7c28-04cf-4fa7-955d-4340e038dd60"
Mc8809	RepeatMasker	Retroposon?	16705	16830	402	+	.	ID="RND-1_FAMILY-338";Tend="1069";Tstart="942";shortTE="F";uid="d0c8a173-ffcb-4424-9d9a-bcf5504bf34e"
Mc8809	RepeatMasker	LINE/CR1	19	235	532	+	.	ID="RND-5_FAMILY-1186";Tend="2044";Tstart="1829";shortTE="F";uid="2e195c69-0580-4dea-abdf-cc0d515c0190"
Mc8809	RepeatMasker	Retroposon?	15250	15500	553	+	.	ID="SINE2-1_AP";Tend="495";Tstart="80";shortTE="F";uid="644c7c0f-4062-473a-b281-3d96f7ab09aa"
Mc8809	RepeatMasker	DNA	11250	11384	1104	+	.	ID="RND-6_FAMILY-12417";Tend="871";Tstart="739";shortTE="F";uid="25682497-ee6b-4055-a725-02ae056a6f94"
Mc8809	RepeatMasker	DNA/TcMar-Pogo	3930	4099	761	+	.	ID="RND-6_FAMILY-19814";Tend="1201";Tstart="1033";shortTE="F";uid="acd0b09b-b0e9-414f-b368-16d6f25eb71b"
Mc8809	RepeatMasker	LINE/I	12333	12609	2248	+	.	ID="RND-1_FAMILY-153";Tend="1140";Tstart="865";shortTE="F";uid="27097415-954c-4c0f-8335-31be3dae7aa3"
Mc8809	RepeatMasker	DNA/Ginger-1	5136	6025	3674	+	.	ID="rnd-6_family-13505";Tend="1929";Tstart="546";shortTE="F";uid="72af2f80-c444-45b1-9384-03e8e874f1a9"
Mc8809	RepeatMasker	DNA/Ginger	15624	15805	435	+	.	ID="RND-1_FAMILY-6";Tend="1134";Tstart="954";shortTE="F";uid="ce588a59-091f-4fbc-88f7-03a69a1ee419"
Mc8809	RepeatMasker	Unknown	6119	6489	2448	+	.	ID="RND-1_FAMILY-58";Tend="1525";Tstart="1162";shortTE="F";uid="bc11d48b-3a19-4950-87af-c6e56d2e18db"
Mc8809	RepeatMasker	DNA/hAT-hAT19	15931	16596	3626	+	.	ID="RND-6_FAMILY-37714";Tend="1626";Tstart="913";shortTE="F";uid="c4219eec-569d-420a-b56c-16698333ee3c"
Mc8809	RepeatMasker	DNA	12015	12298	2116	+	.	ID="RND-6_FAMILY-12417";Tend="1153";Tstart="866";shortTE="F";uid="4e785cda-f992-43bb-b57d-cd9efd4db4f6"
Mc8809	RepeatMasker	DNA/hAT-hAT19	13521	13847	2156	+	.	ID="DNA8-50_AP";Tend="332";Tstart="1";shortTE="F";uid="e53cdb5c-002a-4073-aa5b-09d1876ac65b"
Mc8809	RepeatMasker	Unknown	3071	3271	659	+	.	ID="RND-6_FAMILY-19656";Tend="724";Tstart="525";shortTE="F";uid="2ba4c5b1-0320-447e-8f57-3e15f95d4033"
Mc8809	RepeatMasker	LINE/R1-LOA	2312	2633	2325	-	.	ID="RND-5_FAMILY-1286";Tend="1267";Tstart="962";shortTE="F";uid="ccba5c75-5e89-4080-99d8-7ccb0036774e"
Mc8809	RepeatMasker	Unknown	10024	10176	811	-	.	ID="RND-1_FAMILY-30";Tend="859";Tstart="714";shortTE="F";uid="8028ef20-2cd1-491e-9d71-19c68d12d15c"
Mc8809	RepeatMasker	DNA/hAT-hAT19	10333	11102	3835	-	.	ID="HAT-N2_AP";Tend="735";Tstart="1";shortTE="F";uid="9a2c57f4-d22e-4bb9-841b-26d702c68b26"
Mc8809	RepeatMasker	Unknown	4865	5040	1115	-	.	ID="RND-6_FAMILY-6959";Tend="961";Tstart="789";shortTE="F";uid="57d53f00-0716-4b92-b0af-46c1dc17ca2f"
Mc8809	RepeatMasker	Unknown	12844	13514	4444	-	.	ID="RND-1_FAMILY-252";Tend="1628";Tstart="999";shortTE="F";uid="2e546510-23af-4e65-998b-aa61f49bff77"
Mc8809	RepeatMasker	DNA/hAT-hAT19	13976	14208	1647	-	.	ID="RND-5_FAMILY-10701";Tend="1460";Tstart="1188";shortTE="F";uid="8f7b19e4-407e-463d-9b8d-b8a38db282ce"
Mc8809	RepeatMasker	Unknown	10166	10329	1219	-	.	ID="RND-1_FAMILY-26";Tend="1511";Tstart="1354";shortTE="F";uid="e42aa657-4a7b-43de-a090-2e908d77e343"
Mc8809	RepeatMasker	Unknown	11109	11249	850	-	.	ID="RND-1_FAMILY-26";Tend="1359";Tstart="1227";shortTE="F";uid="f5d3fa4e-61d3-4b34-903e-299bd59896f6"
Mc8809	RepeatMasker	DNA/TcMar-Pogo	3760	4079	1844	-	.	ID="RND-6_FAMILY-10978";Tend="1192";Tstart="872";shortTE="F";uid="35cf4199-25d6-42f3-9662-c4e148a6a0b2"
Mc8809	RepeatMasker	DNA/MULE-NOF	17159	17420	551	-	.	ID="rehavkus1_ap";Tend="4897";Tstart="4678";shortTE="F";uid="9fe866de-21b7-4db1-bdf7-39998b923af0"
Mc8809	RepeatMasker	DNA/hAT-Ac	18457	18664	464	-	.	ID="DNA8-39_AP";Tend="844";Tstart="638";shortTE="F";uid="5075a273-7831-431b-a2b2-70b2a726427a"
Mc8809	RepeatMasker	DNA/hAT-Charlie	11373	12019	5244	-	.	ID="RND-6_FAMILY-969";Tend="1407";Tstart="774";shortTE="F";uid="2ed97254-c5b7-489c-8ffd-ff3354f634c9"
Mc8809	RepeatMasker	Unknown	14226	14922	1894	-	.	ID="RND-1_FAMILY-26";Tend="1203";Tstart="290";shortTE="F";uid="cee1b57a-0d66-495f-bd23-d8107d6703b4"
Mc8809	RepeatMasker	LINE/R1-LOA	3633	3762	761	-	.	ID="RND-5_FAMILY-1286";Tend="969";Tstart="839";shortTE="F";uid="53eb0fd6-bbfe-4b01-b2f2-536e88fac2fe"
Mc881	RepeatMasker	DNA/Kolobok-E	50760	50886	425	+	.	ID="KOLOBOKE-3_AP";Tend="5247";Tstart="5106";shortTE="F";uid="c2798dc6-10ee-48e6-9943-ac554d87d47e"
Mc881	RepeatMasker	DNA	2343	2512	532	+	.	ID="TTAA18B_AP";Tend="168";Tstart="10";shortTE="F";uid="90d5f063-30e6-4a90-a6b1-7e26d298974c"
Mc881	RepeatMasker	DNA/Ginger-1	5185	5445	1117	+	.	ID="RND-6_FAMILY-2746";Tend="574";Tstart="295";shortTE="F";uid="7261ffe1-31f0-4da7-8fc1-aa5f8236e96d"
Mc881	RepeatMasker	Retroposon?	6843	7016	448	+	.	ID="RND-6_FAMILY-9288";Tend="1218";Tstart="1042";shortTE="F";uid="c3fee529-b46b-4ab3-a19a-8224d31b1e94"
Mc881	RepeatMasker	DNA/hAT-hAT19	14667	15158	2712	+	.	ID="RND-1_FAMILY-142";Tend="1577";Tstart="1055";shortTE="F";uid="78d2a716-7068-4b91-8dbc-d642b5837198"
Mc881	RepeatMasker	DNA/Ginger-1	49383	49571	655	+	.	ID="RND-1_FAMILY-38";Tend="224";Tstart="28";shortTE="F";uid="0b18a12c-e5b7-486a-b79e-0b15f4c25742"
Mc881	RepeatMasker	Unknown	3972	4268	1268	-	.	ID="RND-6_FAMILY-10375";Tend="1721";Tstart="1435";shortTE="F";uid="ab03c763-b308-4c4b-b950-31bb3cd538cc"
Mc881	RepeatMasker	DNA/Kolobok-E	5190	5599	1188	-	.	ID="rnd-6_family-20546";Tend="366";Tstart="85";shortTE="F";uid="e02ebf22-a68a-4b32-b87e-f2378125117c"
Mc881	RepeatMasker	Retroposon?	11329	11642	682	-	.	ID="SINE2-1_AP";Tend="1082";Tstart="781";shortTE="F";uid="55629d3d-9a69-436c-890d-bb0f16db50ac"
Mc881	RepeatMasker	Retroposon?	42978	43544	828	-	.	ID="SINE2-1_AP";Tend="670";Tstart="84";shortTE="F";uid="6ec36221-7897-4ac3-a93c-78b61093dacc"
Mc881	RepeatMasker	Retroposon?	49558	50871	4768	-	.	ID="SINE2-1_AP";Tend="1422";Tstart="69";shortTE="F";uid="dcc8ba6c-0c22-46ba-9b4c-532a96d8a82d"
Mc881	RepeatMasker	Retroposon?	5786	6996	4674	-	.	ID="SINE2-1_AP";Tend="1276";Tstart="39";shortTE="F";uid="e4b78201-2282-44c8-8051-c1c7a3563ef4"
Mc881	RepeatMasker	Unknown	4464	4960	1548	-	.	ID="RND-6_FAMILY-10375";Tend="1345";Tstart="875";shortTE="F";uid="d909b213-e896-43f8-bb1b-a9c55dc19632"
Mc8810	RepeatMasker	Retroposon?	3162	4105	2060	+	.	ID="SINE2-1_AP";Tend="1747";Tstart="674";shortTE="F";uid="2aad34ff-68f4-436b-ac23-ef548c99add3"
Mc8810	RepeatMasker	DNA/P	652	919	572	-	.	ID="P-1_AP";TEgroup="ctg_8810%7CP-1_AP%7C1";Tend="3575";Tstart="1";shortTE="T";uid="0beac71c-9e14-4411-b961-11aa250b656c"
Mc8810	RepeatMasker	DNA/Ginger-1	4002	4140	529	-	.	ID="GINGER1-1_AP";Tend="5171";Tstart="5031";shortTE="F";uid="5c617b45-357f-4ddf-ae7f-5f896675bdcf"
Mc8810	RepeatMasker	DNA/Kolobok-E	2916	3302	1598	-	.	ID="RND-6_FAMILY-12898";Tend="1557";Tstart="1151";shortTE="F";uid="25ea8a57-3e88-49ed-852e-e8517223a9cf"
Mc8810	RepeatMasker	DNA/P	7762	8168	538	-	.	ID="RND-6_FAMILY-7633";Tend="2574";Tstart="2150";shortTE="F";uid="bdadeb0e-0315-4584-b56f-aca4b1d8d8de"
Mc8810	RepeatMasker	Unknown	10	229	774	-	.	ID="RND-1_FAMILY-56";Tend="1055";Tstart="837";shortTE="F";uid="a14d3257-9b37-4b9d-9054-4a7a597e4612"
Mc8810	RepeatMasker	DNA/P	9517	9979	833	-	.	ID="RND-6_FAMILY-7633";Tend="952";Tstart="489";shortTE="F";uid="52596d80-f789-406e-b4d0-33b2e23ab566"
Mc8811	RepeatMasker	DNA/hAT	9162	9305	433	+	.	ID="RND-6_FAMILY-19607";Tend="769";Tstart="632";shortTE="F";uid="4dbecd00-676a-4306-bc5e-02ffc1460b14"
Mc8811	RepeatMasker	LINE/I	7062	7365	422	+	.	ID="RND-6_FAMILY-11822";Tend="1342";Tstart="1034";shortTE="F";uid="81a8b9bb-ccf7-46a5-816b-df9582aac365"
Mc8811	RepeatMasker	Unknown	9596	9750	946	-	.	ID="RND-6_FAMILY-36490";Tend="1166";Tstart="1004";shortTE="F";uid="84301db0-abff-4278-8ec8-8a3a9c2558c7"
Mc8812	RepeatMasker	Unknown	533	647	687	+	.	ID="RND-6_FAMILY-28599";Tend="436";Tstart="322";shortTE="F";uid="2f3a895c-2635-4989-81c6-2b8ce166532b"
Mc8812	RepeatMasker	DNA	4587	5158	731	+	.	ID="DNA4-3_AP";Tend="635";Tstart="1";shortTE="F";uid="d64f7f54-0dbc-4db1-880c-be30172c8304"
Mc8812	RepeatMasker	DNA	19	239	989	+	.	ID="DNA2-3_AP";Tend="509";Tstart="224";shortTE="F";uid="617c8cc4-12cc-4276-a507-a44d5ad3cf53"
Mc8812	RepeatMasker	DNA	7929	8346	781	+	.	ID="TTAA2D_AP";Tend="410";Tstart="1";shortTE="F";uid="d56ed910-b7ba-4b80-a3ad-01736d6732ca"
Mc8812	RepeatMasker	Unknown	917	1101	623	+	.	ID="RND-6_FAMILY-28599";Tend="990";Tstart="807";shortTE="F";uid="8453f6df-3093-4128-ae37-bc7ab70608f5"
Mc8812	RepeatMasker	DNA/hAT	5850	6032	422	+	.	ID="RND-6_FAMILY-19607";Tend="772";Tstart="618";shortTE="F";uid="4304a1c3-3474-484e-b579-5c9793c0b379"
Mc8812	RepeatMasker	Unknown	3662	3861	856	-	.	ID="RND-5_FAMILY-2643";Tend="1281";Tstart="1095";shortTE="F";uid="cf66f15e-8aca-454a-b0de-c61c098fe304"
Mc8812	RepeatMasker	RC/Helitron	8405	8525	429	-	.	ID="RND-6_FAMILY-4639";Tend="1443";Tstart="1334";shortTE="F";uid="20026ebf-4c68-4c03-ba65-96a96944a009"
Mc8812	RepeatMasker	Unknown	6811	7007	693	-	.	ID="RND-5_FAMILY-1298";Tend="241";Tstart="1";shortTE="F";uid="36794746-43ff-451d-b358-59dd7cda7017"
Mc8813	RepeatMasker	DNA/hAT?	14939	16159	10739	+	.	ID="RND-6_FAMILY-13043";Tend="1693";Tstart="483";shortTE="F";uid="f48aedd5-5b71-449e-9a25-bb4b53e06e63"
Mc8813	RepeatMasker	DNA/hAT-hAT19	10325	10884	2351	+	.	ID="RND-4_FAMILY-782";Tend="1506";Tstart="902";shortTE="F";uid="352141c5-b668-486b-9d18-1fced2c829d0"
Mc8813	RepeatMasker	Unknown	1329	1802	1201	+	.	ID="RND-5_FAMILY-1401";TEgroup="ctg_8813%7CRND-5_FAMILY-1401%7C1";Tend="1628";Tstart="793";shortTE="F";uid="0c7f2535-96b9-452f-9a53-e3a3ac6dd052"
Mc8813	RepeatMasker	DNA	12402	12514	514	-	.	ID="ttaa2c_ap";Tend="354";Tstart="245";shortTE="F";uid="91af25c2-38d1-4c37-b643-cf9ec61b07dd"
Mc8814	RepeatMasker	LINE/R1	304	901	3570	+	.	ID="RND-6_FAMILY-51";Tend="1499";Tstart="898";shortTE="F";uid="ebb78001-3380-43c8-ae1b-2a2d77247838"
Mc8814	RepeatMasker	LINE/R1	905	3793	5246	-	.	ID="SART-5_API";Tend="2952";Tstart="13";shortTE="F";uid="c9d41940-76bf-4e21-8bc7-611b8278c0f9"
Mc8814	RepeatMasker	Unknown	6063	6550	3882	-	.	ID="RND-1_FAMILY-137";Tend="1924";Tstart="1448";shortTE="F";uid="e323fc8e-848d-4597-b82b-24616c9673ea"
Mc8814	RepeatMasker	DNA/Ginger-1	1	318	2534	-	.	ID="RND-6_FAMILY-13505";Tend="856";Tstart="539";shortTE="F";uid="58ff38f1-2e81-4469-93f5-815f7cdde9e0"
Mc8815	RepeatMasker	DNA/Ginger-1	539	700	655	+	.	ID="GINGER1-1_AP";Tend="5162";Tstart="4997";shortTE="F";uid="473bca81-bf1f-4796-a497-26595c5e0c9d"
Mc8815	RepeatMasker	DNA/hAT-Tip100	1010	1312	417	+	.	ID="RND-5_FAMILY-1688";Tend="1001";Tstart="706";shortTE="F";uid="f9b916cc-6560-47c1-b427-d47d99c61578"
Mc8815	RepeatMasker	DNA/Ginger-1	1732	2042	1738	+	.	ID="rnd-6_family-13505";Tend="827";Tstart="435";shortTE="F";uid="12f886d2-10e9-498a-a985-d4d6efe523db"
Mc8815	RepeatMasker	Retroposon?	2046	2452	3398	+	.	ID="RND-6_FAMILY-21009";Tend="1210";Tstart="803";shortTE="F";uid="5dc3902f-9d9c-441b-85bc-9dedae9cc2f5"
Mc8815	RepeatMasker	DNA	10323	10474	572	-	.	ID="TTAA8_AP";Tend="327";Tstart="163";shortTE="F";uid="7a81f222-90f0-43ce-b2c8-fcca1cf4ef8b"
Mc8815	RepeatMasker	DNA/Kolobok-E	2149	2497	668	-	.	ID="RND-6_FAMILY-12902";Tend="1424";Tstart="1085";shortTE="F";uid="7574fa00-9bb5-483b-9c43-eaf9a1232ab8"
Mc8815	RepeatMasker	DNA/hAT-Charlie	1635	1796	1298	-	.	ID="RND-6_FAMILY-15841";Tend="1880";Tstart="1719";shortTE="F";uid="b4ffcf14-0403-4803-8e96-5b623e961171"
Mc8815	RepeatMasker	DNA/hAT-Charlie	2447	3520	8451	-	.	ID="RND-6_FAMILY-15841";Tend="1721";Tstart="667";shortTE="F";uid="39cc182a-15bb-40d3-962b-0ca920eb536f"
Mc8815	RepeatMasker	Retroposon?	582	1087	1025	-	.	ID="SINE2-1_AP";Tend="1770";Tstart="1251";shortTE="F";uid="11ab1829-2ea6-4651-92d6-7735fc7c72ae"
Mc8816	RepeatMasker	DNA/hAT-hAT19	7440	8112	4744	+	.	ID="rnd-5_family-10701";Tend="1460";Tstart="822";shortTE="F";uid="8993605f-7bbb-4605-8e68-39c349f0e2ae"
Mc8816	RepeatMasker	DNA/hAT-Tip100	586	1081	955	+	.	ID="DNA8-42_AP";TEgroup="ctg_8816%7CDNA8-42_AP%7C1";Tend="354";Tstart="11";shortTE="F";uid="f45668f3-13bb-47a1-87bc-4d5be7214096"
Mc8816	RepeatMasker	LTR/ERVK	49	161	525	-	.	ID="RND-6_FAMILY-21670";Tend="875";Tstart="768";shortTE="F";uid="717e0496-1321-42cb-b5e4-0f276fce7989"
Mc8816	RepeatMasker	DNA/Kolobok-E	11720	13483	11680	-	.	ID="RND-6_FAMILY-8469";Tend="1655";Tstart="50";shortTE="F";uid="e20e9ae1-5e0c-4f0e-8cad-26e9582c1aaf"
Mc8816	RepeatMasker	RC/Helitron	2068	2262	998	-	.	ID="RND-6_FAMILY-18865";Tend="1043";Tstart="859";shortTE="F";uid="c286e5aa-af75-4c39-980b-f0f4704c06e7"
Mc8816	RepeatMasker	DNA	3087	3499	2214	-	.	ID="ttaa4_ap";Tend="433";Tstart="1";shortTE="F";uid="20ab5c26-3931-4a77-a81d-248cb29b7544"
Mc8816	RepeatMasker	DNA/P	3874	4495	516	-	.	ID="P-2_AP";Tend="2564";Tstart="1961";shortTE="F";uid="5a3121d1-50ca-4ba0-a5ff-72bc11cb0029"
Mc8818	RepeatMasker	DNA/Ginger	1	219	1439	+	.	ID="RND-1_FAMILY-6";Tend="2034";Tstart="1813";shortTE="F";uid="04c58acf-79ad-4087-a582-a239db91629b"
Mc8818	RepeatMasker	Retroposon?	220	1151	4747	+	.	ID="SINE2-1_AP";Tend="1834";Tstart="342";shortTE="F";uid="ed5ee94b-605c-494c-892d-8276256c5e4e"
Mc8818	RepeatMasker	Unknown	4265	4643	2531	+	.	ID="RND-1_FAMILY-248";Tend="1380";Tstart="1004";shortTE="F";uid="e6b06d70-b880-4574-aa33-0abb794fab65"
Mc8818	RepeatMasker	DNA	9358	9796	2460	-	.	ID="TTAA3_AP";Tend="429";Tstart="1";shortTE="F";uid="5d350f13-80a5-4d88-bed6-180947de967d"
Mc8818	RepeatMasker	DNA/Kolobok-E	690	1424	1280	-	.	ID="KOLOBOKE-2_AP";Tend="1895";Tstart="1114";shortTE="F";uid="40e9cd13-f5d1-4efe-8459-b637700da3ed"
Mc8819	RepeatMasker	DNA	5571	5842	584	+	.	ID="dna4-3_ap";Tend="399";Tstart="189";shortTE="F";uid="8b2ca600-b5f3-4aaa-8e3d-86e20c2582ee"
Mc8819	RepeatMasker	DNA/hAT-hAT19	7498	7877	502	+	.	ID="RND-5_FAMILY-2308";Tend="1732";Tstart="1379";shortTE="F";uid="9330f107-ae0d-4ec5-a009-01811c382ae6"
Mc8819	RepeatMasker	DNA/MULE-MuDR	6210	6580	476	+	.	ID="MUDR8X_AP";TEgroup="ctg_8819%7CMUDR8X_AP%7C1";Tend="1542";Tstart="1";shortTE="T";uid="f6babce2-88aa-4105-aa8f-80b21bdcbba4"
Mc8819	RepeatMasker	LINE/I-Jockey	6772	6954	656	+	.	ID="RND-5_FAMILY-2860";Tend="1307";Tstart="1126";shortTE="F";uid="3b2fd6a8-1046-47b5-9d5c-53657d537f53"
Mc8819	RepeatMasker	DNA	5840	5949	446	+	.	ID="DNA4-3_AP";Tend="618";Tstart="511";shortTE="F";uid="ad8ec81b-71ea-437d-b78a-4a2d897c6949"
Mc8819	RepeatMasker	DNA/Kolobok-E	6984	7270	831	+	.	ID="RND-6_FAMILY-7992";Tend="963";Tstart="708";shortTE="F";uid="cbc1fc0f-4a0f-43c6-b8ad-7c8a663697f9"
Mc8819	RepeatMasker	LTR/Gypsy	5206	5478	1095	-	.	ID="GYPSY3-I_AP";Tend="271";Tstart="7";shortTE="F";uid="1426061e-50a7-4702-add4-425ebf01b241"
Mc8819	RepeatMasker	DNA/hAT-hATm	10327	10452	501	-	.	ID="HAT-4B_AP";Tend="138";Tstart="1";shortTE="F";uid="9f2894f1-4022-4ca4-968f-b4b4ab43471f"
Mc8819	RepeatMasker	LINE/I	8038	8591	1031	-	.	ID="RND-1_FAMILY-153";Tend="867";Tstart="352";shortTE="F";uid="00fa742a-f255-481d-a9bb-83c41b629087"
Mc8819	RepeatMasker	DNA/hAT-Charlie	9669	10037	1368	-	.	ID="HAT-N11_AP";Tend="631";Tstart="221";shortTE="F";uid="50d42998-ee82-4b4b-b5ed-e5dd3e1e7fdd"
Mc8819	RepeatMasker	DNA/Kolobok-E	8822	9296	1215	-	.	ID="KOLOBOKE-3_AP";Tend="2180";Tstart="1629";shortTE="F";uid="de684423-4467-4e5c-991e-c9e98d52cdac"
Mc8819	RepeatMasker	DNA/MULE-MuDR	6536	6707	818	-	.	ID="MUDR8X_AP";Tend="171";Tstart="1";shortTE="F";uid="9c38b16a-3033-4ab9-9a06-de1cafa9578d"
Mc882	RepeatMasker	DNA	18982	19737	3712	+	.	ID="DNA4-2_AP";Tend="769";Tstart="2";shortTE="F";uid="668f3915-d71d-4747-a7c2-3ead0c086893"
Mc882	RepeatMasker	DNA/hAT-hAT19	10261	10902	1002	+	.	ID="RND-5_FAMILY-1368";TEgroup="ctg_882%7CRND-5_FAMILY-1368%7C1";Tend="1706";Tstart="794";shortTE="F";uid="cfd71364-0ef9-4b2f-b1e9-d7e0edb69d61"
Mc882	RepeatMasker	DNA/hAT-Tip100	9090	9543	3453	+	.	ID="RND-5_FAMILY-2326";Tend="1455";Tstart="990";shortTE="F";uid="e9c3874f-a157-4b5e-8897-afbc98c9ea04"
Mc882	RepeatMasker	Unknown	27920	28292	2743	+	.	ID="RND-6_FAMILY-8376";Tend="1487";Tstart="1129";shortTE="F";uid="f8d26b8c-8fc7-4276-9843-7393911b2a01"
Mc882	RepeatMasker	DNA	52767	53528	2497	+	.	ID="DNA4-2_AP";Tend="769";Tstart="61";shortTE="F";uid="e1cf8d35-bdd6-4cb0-a6fa-c967d1687dce"
Mc882	RepeatMasker	Unknown	32206	32339	615	+	.	ID="RND-6_FAMILY-8376";Tend="1558";Tstart="1419";shortTE="F";uid="7bbe9662-b13f-4b5c-b52d-3cb2cd9bbd57"
Mc882	RepeatMasker	Unknown	31268	31804	3694	+	.	ID="RND-6_FAMILY-8376";Tend="902";Tstart="404";shortTE="F";uid="f8d04a9e-dcda-4b9c-a1bc-e49c9b0e6957"
Mc882	RepeatMasker	LINE/L2	1	181	489	-	.	ID="RND-5_FAMILY-6561";Tend="440";Tstart="280";shortTE="F";uid="209b15b1-013e-4697-a006-998fec81abc1"
Mc882	RepeatMasker	DNA	26446	26583	491	-	.	ID="dna4-2_ap";Tend="129";Tstart="1";shortTE="F";uid="c10f7d5d-9c17-4069-8492-3dc7dfd2f79f"
Mc882	RepeatMasker	DNA/MULE-MuDR	54134	54317	818	-	.	ID="rnd-6_family-674";Tend="1701";Tstart="1569";shortTE="F";uid="01235f4a-7443-42db-82e5-15fc6cb1a8f2"
Mc882	RepeatMasker	Unknown	9872	10238	1991	-	.	ID="RND-6_FAMILY-1428";Tend="1476";Tstart="1120";shortTE="F";uid="5599c77b-3460-4798-bc44-4bf15186b39f"
Mc882	RepeatMasker	DNA/Ginger-1	1673	1814	434	-	.	ID="rnd-6_family-2746";Tend="479";Tstart="348";shortTE="F";uid="5f96341d-ae53-429d-a1f2-2f2528bb38b7"
Mc8820	RepeatMasker	Unknown	10161	10270	646	+	.	ID="RND-1_FAMILY-151";Tend="137";Tstart="28";shortTE="F";uid="c9f35492-1314-4327-a76b-276742e4432a"
Mc8820	RepeatMasker	DNA/MULE-MuDR	10275	10465	483	+	.	ID="MUDR10X_AP";TEgroup="ctg_8820%7CMUDR10X_AP%7C1";Tend="122";Tstart="1";shortTE="T";uid="9c9c9a48-4803-4d4d-8da6-1abaee27f8fc"
Mc8820	RepeatMasker	DNA	3493	4925	8011	+	.	ID="RND-6_FAMILY-10307";Tend="1873";Tstart="513";shortTE="F";uid="2944b5f0-88c4-400b-a151-1a1ce830885f"
Mc8820	RepeatMasker	DNA/MULE-MuDR	9519	9804	792	-	.	ID="RND-6_FAMILY-6288";Tend="405";Tstart="123";shortTE="F";uid="9f9d53c7-69df-4c3c-8e39-58a568efc26d"
Mc8820	RepeatMasker	Retroposon?	1734	2016	1038	-	.	ID="SINE2-1_AP";Tend="305";Tstart="1";shortTE="F";uid="4b87fc41-72f4-4a15-9281-7db68e113669"
Mc8821	RepeatMasker	DNA/hAT	5735	6519	5314	+	.	ID="RND-6_FAMILY-712";Tend="1488";Tstart="716";shortTE="F";uid="5ddb7c24-4e17-4623-a73b-64ec631cb63a"
Mc8821	RepeatMasker	Unknown	4	196	1160	+	.	ID="RND-1_FAMILY-15";Tend="1569";Tstart="1360";shortTE="F";uid="1da0ede9-fd93-4b6c-a11b-ab47c55101d1"
Mc8821	RepeatMasker	DNA/hAT-hAT19	9871	10002	455	+	.	ID="rnd-6_family-7207";Tend="775";Tstart="661";shortTE="F";uid="a665f938-59ad-4751-929d-ca692d97dcd8"
Mc8821	RepeatMasker	DNA/Kolobok-E	10093	10299	1156	+	.	ID="KOLOBOKE-2_AP";Tend="2214";Tstart="1984";shortTE="F";uid="d9f50cf2-5436-4971-aeba-aba2d6a9ac4e"
Mc8821	RepeatMasker	DNA/hAT	7081	7206	449	-	.	ID="RND-1_FAMILY-117";Tend="981";Tstart="855";shortTE="F";uid="55fcb842-95f7-4a4b-aaf3-ccfbbe974c94"
Mc8821	RepeatMasker	DNA/hAT-hAT19	10436	11016	964	-	.	ID="RND-6_FAMILY-7207";TEgroup="ctg_8821%7CRND-6_FAMILY-7207%7C1";Tend="1460";Tstart="675";shortTE="F";uid="fa0f363e-7feb-46e0-89e0-60c3ea284cc0"
Mc8821	RepeatMasker	DNA/hAT	3438	3547	821	-	.	ID="RND-1_FAMILY-117";Tend="1072";Tstart="966";shortTE="F";uid="ab7a367c-ad0c-4aca-9e9a-6815062a3252"
Mc8821	RepeatMasker	DNA/Maverick	11021	12447	9265	-	.	ID="rnd-6_family-717";Tend="1304";Tstart="10";shortTE="F";uid="339b791d-f3c8-48ff-89a9-470490b89e61"
Mc8821	RepeatMasker	DNA/Maverick	12447	14672	11405	-	.	ID="rnd-6_family-649";Tend="1712";Tstart="1";shortTE="F";uid="d38d8713-b653-42c7-b80d-9bde26e8eb35"
Mc8822	RepeatMasker	DNA/hAT-Tip100	9952	10465	3644	-	.	ID="RND-6_FAMILY-4194";Tend="1688";Tstart="1221";shortTE="F";uid="e7279b03-a236-4d7e-bf53-f1dd027435ed"
Mc8822	RepeatMasker	Unknown	3365	3866	3867	-	.	ID="RND-6_FAMILY-10824";Tend="1297";Tstart="801";shortTE="F";uid="8c39344c-60c2-4a95-9ef6-1f5640747999"
Mc8823	RepeatMasker	Retroposon?	4038	4647	1373	+	.	ID="SINE2-1_AP";Tend="1449";Tstart="592";shortTE="F";uid="c6ab7e0b-6c33-444b-b5a0-cd1b64ceedc4"
Mc8823	RepeatMasker	Retroposon?	4979	5507	590	+	.	ID="SINE2-1_AP";Tend="1770";Tstart="1243";shortTE="F";uid="3d0b90e4-e2a5-4ec2-8f0a-3bc8cff669ff"
Mc8823	RepeatMasker	DNA/hAT	2329	3919	4468	-	.	ID="RND-1_FAMILY-198";Tend="2021";Tstart="489";shortTE="F";uid="95bbc66d-3975-4ad8-98d0-5e4069eaa6a7"
Mc8824	RepeatMasker	LINE/I-Jockey	3077	3280	482	+	.	ID="JOCKEY-6_DK";Tend="525";Tstart="401";shortTE="F";uid="2b6bd265-1b46-4887-8287-af5b4642582a"
Mc8824	RepeatMasker	Unknown	1380	1605	494	-	.	ID="RND-6_FAMILY-4057";Tend="995";Tstart="791";shortTE="F";uid="7e7159a4-2d17-471c-ac63-710b318c349e"
Mc8824	RepeatMasker	DNA/TcMar-Tc1	5444	5612	922	-	.	ID="RND-6_FAMILY-3848";Tend="1121";Tstart="940";shortTE="F";uid="35be57f5-373e-44b3-a30f-27d8abc5458e"
Mc8824	RepeatMasker	DNA/Kolobok-E	1	269	2090	-	.	ID="RND-1_FAMILY-51";Tend="1102";Tstart="834";shortTE="F";uid="de3d707c-2ddd-4647-81fd-1a2c62942412"
Mc8824	RepeatMasker	DNA/TcMar-Tc1	5908	6122	719	-	.	ID="RND-6_FAMILY-3848";Tend="877";Tstart="668";shortTE="F";uid="136bf946-791a-498e-9b16-c106f6da809d"
Mc8826	RepeatMasker	DNA	6494	6611	446	+	.	ID="RND-6_FAMILY-5626";Tend="545";Tstart="422";shortTE="F";uid="76ba1afe-3f47-4624-8f8a-c6f2eaac05d5"
Mc8826	RepeatMasker	DNA/hAT-Blackjack	7899	8001	478	+	.	ID="HAT-4_PBA";Tend="5984";Tstart="5882";shortTE="F";uid="3158d108-656e-4eb2-9323-5b2cb7ce5c23"
Mc8826	RepeatMasker	LTR/Gypsy	7870	8067	462	-	.	ID="GYPSY68-I_AG";TEgroup="ctg_8826%7CGYPSY68-I_AG%7C1";Tend="2250";Tstart="2078";shortTE="T";uid="5ac1ab2c-fba0-48b3-a547-e0b31a78ad7d"
Mc8827	RepeatMasker	Unknown	1	212	1605	+	.	ID="RND-5_FAMILY-5708";Tend="1659";Tstart="1447";shortTE="F";uid="ca2a04cc-b5c3-4375-a095-773329ac980f"
Mc8827	RepeatMasker	DNA/hAT-hAT19	9804	10050	985	+	.	ID="rnd-6_family-3717";Tend="1066";Tstart="875";shortTE="F";uid="147f7cf7-0e28-4179-be28-3f4ffe85fb1b"
Mc8827	RepeatMasker	Unknown	7904	8835	3188	+	.	ID="RND-6_FAMILY-379";Tend="987";Tstart="67";shortTE="F";uid="d041262c-a6a3-4d54-a967-b2336bfc8edb"
Mc8827	RepeatMasker	DNA/hAT	3454	3609	764	+	.	ID="DNA8-105_AP";Tend="424";Tstart="266";shortTE="F";uid="42285c7b-83a3-49d5-9990-ceedfc21bc08"
Mc8827	RepeatMasker	DNA/hAT-Tip100	4126	4273	415	+	.	ID="RND-5_FAMILY-4099";Tend="1067";Tstart="931";shortTE="F";uid="c59460f4-af6a-468a-b08b-a8fb53503a38"
Mc8827	RepeatMasker	Unknown	9007	9505	870	+	.	ID="RND-6_FAMILY-379";Tend="1512";Tstart="1051";shortTE="F";uid="5c10fb27-3a0c-43d6-98ff-4aa04582c713"
Mc8827	RepeatMasker	DNA/hAT-Tip100	4744	4865	421	-	.	ID="RND-5_FAMILY-4099";Tend="786";Tstart="665";shortTE="F";uid="d8b2f188-afa9-48fa-82ee-8f8a6555ee7a"
Mc8827	RepeatMasker	DNA/hAT-hAT19	5811	6531	3769	-	.	ID="RND-6_FAMILY-37714";Tend="1690";Tstart="943";shortTE="F";uid="bbe683dc-5f6d-4782-ae8a-621da060740f"
Mc8827	RepeatMasker	DNA/hAT-Tip100	7426	7577	740	-	.	ID="RND-5_FAMILY-946";Tend="1414";Tstart="1256";shortTE="F";uid="041ee31e-7358-489b-9f79-db52cd228430"
Mc8827	RepeatMasker	DNA/MULE-MuDR	3841	3947	742	-	.	ID="RND-6_FAMILY-9183";Tend="1008";Tstart="902";shortTE="F";uid="19036241-d1ba-4d95-ba72-da3b332d8a1f"
Mc8827	RepeatMasker	DNA/MULE-MuDR	4149	4287	603	-	.	ID="DNA8-28B_AP";Tend="551";Tstart="412";shortTE="F";uid="6f362776-89c8-4abd-97f1-ee5b4121dedf"
Mc8827	RepeatMasker	RC/Helitron	9258	9690	871	-	.	ID="RND-6_FAMILY-5142";Tend="903";Tstart="492";shortTE="F";uid="ba032be3-9b46-40a3-a843-38eb80d44e92"
Mc8828	RepeatMasker	Unknown	3086	3282	481	-	.	ID="RND-6_FAMILY-5859";Tend="1071";Tstart="873";shortTE="F";uid="ada6fc06-86a5-40ae-9389-10fc3cea9122"
Mc8829	RepeatMasker	Retroposon?	4901	5449	2318	+	.	ID="SINE2-1_AP";Tend="1411";Tstart="847";shortTE="F";uid="6a3a5bb0-bc25-4eee-b4c3-c312d780381a"
Mc8829	RepeatMasker	DNA/Kolobok-E	5404	5568	2633	+	.	ID="koloboke-4_ap";Tend="3206";Tstart="2524";shortTE="F";uid="893464a0-4ff6-462a-ac75-4c4058ec19a3"
Mc8829	RepeatMasker	RC/Helitron	652	855	1188	+	.	ID="RND-5_FAMILY-15965";Tend="1750";Tstart="1536";shortTE="F";uid="d8053b81-f3da-4a82-a86b-8651e04fc690"
Mc8829	RepeatMasker	Retroposon?	10200	10449	1979	-	.	ID="RND-6_FAMILY-21009";Tend="1208";Tstart="974";shortTE="F";uid="ea37a66b-f6b3-4a07-9e57-3ccf6de11d2d"
Mc8829	RepeatMasker	DNA/Kolobok-E	4624	5403	1745	-	.	ID="KOLOBOKE-2_AP";Tend="2211";Tstart="1398";shortTE="F";uid="26381d5f-a91f-4d68-97ae-77ee37ef52d0"
Mc8829	RepeatMasker	LINE/I	42	639	901	-	.	ID="RND-5_FAMILY-1387";Tend="1467";Tstart="883";shortTE="F";uid="3f156516-10d8-4412-a08a-8500dfe88d4c"
Mc883	RepeatMasker	Unknown	20776	20933	678	+	.	ID="RND-5_FAMILY-155";Tend="341";Tstart="183";shortTE="F";uid="fd87a498-f277-4c79-b445-98e0de6a1a64"
Mc883	RepeatMasker	DNA/hAT-Tip100	36013	36311	1028	+	.	ID="RND-6_FAMILY-368";Tend="2189";Tstart="1899";shortTE="F";uid="9c40ae1e-9fe7-43eb-aa93-4d391cf146bf"
Mc883	RepeatMasker	Unknown	30975	31081	402	+	.	ID="RND-6_FAMILY-13327";Tend="1342";Tstart="1239";shortTE="F";uid="459fbd46-0b48-4587-aada-11f5d4f21f52"
Mc883	RepeatMasker	Unknown	28748	29098	2686	+	.	ID="RND-5_FAMILY-10296";Tend="1203";Tstart="869";shortTE="F";uid="e2f0e666-18d4-4d8c-9092-8964fdc68966"
Mc883	RepeatMasker	DNA/hAT-Blackjack	1144	1539	637	-	.	ID="RND-6_FAMILY-8815";TEgroup="ctg_883%7CRND-6_FAMILY-8815%7C1";Tend="1296";Tstart="787";shortTE="F";uid="7346834c-a0ae-432f-97eb-884511d2f25a"
Mc883	RepeatMasker	DNA/Kolobok-T2	39681	39874	470	-	.	ID="REP-4_PBA";Tend="655";Tstart="485";shortTE="F";uid="0cdf8999-951c-465b-bcc3-e2eb4b57fdfc"
Mc8830	RepeatMasker	LINE/I	8256	8539	402	+	.	ID="RND-5_FAMILY-4374";Tend="1355";Tstart="1062";shortTE="F";uid="266dae08-c21b-4d7a-92ff-17c3478c7cb9"
Mc8830	RepeatMasker	DNA	1	194	1308	+	.	ID="dna8-31_ap";Tend="595";Tstart="426";shortTE="F";uid="dec859a7-a672-44ff-b5bd-91609b1495d6"
Mc8830	RepeatMasker	DNA	495	937	3063	-	.	ID="TTAA8_AP";Tend="438";Tstart="1";shortTE="F";uid="ff93e11f-b26b-4b2c-bb5e-38df382be75c"
Mc8830	RepeatMasker	DNA	10069	10449	1713	-	.	ID="TTAA4B_AP";Tend="428";Tstart="23";shortTE="F";uid="6d6a98b3-3753-4437-b0c6-963bd8396801"
Mc8831	RepeatMasker	DNA/hAT	8203	8446	418	+	.	ID="RND-5_FAMILY-7437";Tend="990";Tstart="764";shortTE="F";uid="0760ea06-166f-4b41-9721-1a968868ec8a"
Mc8831	RepeatMasker	LINE/I-Jockey	12112	12348	877	+	.	ID="RND-6_FAMILY-17845";Tend="1579";Tstart="1340";shortTE="F";uid="bed3ac19-3fd5-494e-8ced-c1d5bcf6de4b"
Mc8831	RepeatMasker	DNA/hAT-Tip100	7998	8154	483	+	.	ID="dna8-18_ap";Tend="210";Tstart="39";shortTE="F";uid="776d5d7c-4b6a-4b0d-a658-60aa91539986"
Mc8831	RepeatMasker	DNA/hAT-hAT19	2802	3205	2673	+	.	ID="HAT-N13_AP";Tend="425";Tstart="1";shortTE="F";uid="9ff34555-b961-4f2a-bcf5-47b01b18bbd7"
Mc8831	RepeatMasker	DNA	17259	17599	971	-	.	ID="RND-6_FAMILY-3527";Tend="2664";Tstart="2374";shortTE="F";uid="b1c016ba-06f5-4f41-9154-fcec42491bc9"
Mc8831	RepeatMasker	DNA	1196	1570	851	-	.	ID="TTAA2D_AP";Tend="375";Tstart="1";shortTE="F";uid="15bb8ea3-c352-4954-984d-e28166ed7a6a"
Mc8831	RepeatMasker	DNA/hAT-Tip100	4655	4967	2393	-	.	ID="RND-5_FAMILY-946";Tend="1267";Tstart="956";shortTE="F";uid="d54d21cf-8f5c-4c4d-8d29-b01174aab899"
Mc8831	RepeatMasker	DNA/hAT-Charlie	17800	18076	1894	-	.	ID="RND-1_FAMILY-92";Tend="1192";Tstart="915";shortTE="F";uid="9bf70ebd-9a37-4f19-83df-d80fcd1d6aef"
Mc8831	RepeatMasker	DNA/TcMar-Pogo	18222	18463	1399	-	.	ID="RND-6_FAMILY-10978";Tend="1117";Tstart="874";shortTE="F";uid="9b0ef01f-c2ef-430a-aa6a-4b2b4fe297e2"
Mc8831	RepeatMasker	DNA/TcMar-Pogo	17574	17819	1233	-	.	ID="RND-6_FAMILY-10978";Tend="1461";Tstart="1203";shortTE="F";uid="dd197be7-aa84-4ece-9986-a2fdbf2e8673"
Mc8831	RepeatMasker	DNA/hAT	8244	9096	2236	-	.	ID="RND-6_FAMILY-1437";TEgroup="ctg_8831%7CRND-6_FAMILY-1437%7C1";Tend="1491";Tstart="843";shortTE="F";uid="13aecfae-c98c-4241-a677-f311bb23d469"
Mc8832	RepeatMasker	Unknown	9502	9628	990	+	.	ID="RND-6_FAMILY-15127";Tend="720";Tstart="594";shortTE="F";uid="097233b9-cf3f-4460-8d6d-6788a85575bf"
Mc8832	RepeatMasker	DNA	4703	4851	507	+	.	ID="dna4-2_ap";Tend="769";Tstart="627";shortTE="F";uid="e43294a5-e254-4bce-98f3-8e5709fb0ed4"
Mc8833	RepeatMasker	DNA/TcMar-Mariner	9011	9162	1053	+	.	ID="RND-6_FAMILY-24253";Tend="950";Tstart="797";shortTE="F";uid="2c0ce629-3b57-400a-826f-0e947de25bb9"
Mc8833	RepeatMasker	DNA/hAT-Tip100	1236	1903	4086	+	.	ID="RND-5_FAMILY-5610";Tend="1586";Tstart="911";shortTE="F";uid="bd283782-3ab3-43e7-af7f-0a93ef8fc4dc"
Mc8834	RepeatMasker	DNA	7954	8330	582	+	.	ID="dna4-2_ap";TEgroup="ctg_8834%7Cdna4-2_ap%7C1";Tend="769";Tstart="1";shortTE="F";uid="6b029eec-7a82-4f17-b962-91065b4ca6bc"
Mc8834	RepeatMasker	DNA/TcMar-Tigger	6872	7056	629	+	.	ID="DNA2-8_AP";Tend="765";Tstart="628";shortTE="F";uid="a22217b0-6f1a-4cef-807c-2ce4027476f6"
Mc8834	RepeatMasker	DNA	2111	2714	535	+	.	ID="DNA4-3_AP";Tend="569";Tstart="1";shortTE="F";uid="5a93b72f-c9cc-42d1-b2fe-7d60bfeddaa4"
Mc8834	RepeatMasker	DNA/MULE-MuDR	4356	5289	1508	-	.	ID="MUDR5X_AP";TEgroup="ctg_8834%7CMUDR5X_AP%7C1";Tend="2665";Tstart="1277";shortTE="F";uid="e00be663-cf3b-4ed9-bc4a-d827ae4e5cb5"
Mc8835	RepeatMasker	Retroposon?	24	188	1243	+	.	ID="SINE2-1_AP";Tend="1770";Tstart="1600";shortTE="F";uid="21f9d7fb-8887-4fd1-99a9-b067830d5a22"
Mc8835	RepeatMasker	DNA	7582	7822	1449	-	.	ID="TTAA3B_AP";Tend="436";Tstart="196";shortTE="F";uid="9d935cd9-2e6a-40b8-b1ed-df9fd2d4275d"
Mc8836	RepeatMasker	DNA/Ginger-1	426	608	417	+	.	ID="RND-6_FAMILY-3412";Tend="2031";Tstart="1847";shortTE="F";uid="31bd6449-6e3a-4ab5-a7fd-d02a8e85071c"
Mc8836	RepeatMasker	Retroposon?	1	486	2454	-	.	ID="SINE2-1_AP";Tend="452";Tstart="1";shortTE="F";uid="25142fe5-9a60-4899-8809-3ea1d392cdf7"
Mc8837	RepeatMasker	DNA/hAT	5787	6153	420	+	.	ID="DNA8-1_AP";Tend="505";Tstart="140";shortTE="F";uid="f1704fc3-9958-43ea-8f29-a665460beff3"
Mc8837	RepeatMasker	Unknown	6709	6988	1395	+	.	ID="RND-6_FAMILY-12798";Tend="1469";Tstart="1183";shortTE="F";uid="ca36332a-fdb2-454e-a58a-7b4510875825"
Mc8837	RepeatMasker	DNA	5896	6248	940	-	.	ID="DNA4-3_AP";Tend="494";Tstart="156";shortTE="F";uid="8d1d923c-0e11-40b6-b6a5-630178795fd8"
Mc8837	RepeatMasker	DNA/P	827	1258	1946	-	.	ID="RND-5_FAMILY-3975";Tend="1319";Tstart="906";shortTE="F";uid="da4bdbfa-8f68-473d-ba7e-da412476abd9"
Mc8837	RepeatMasker	DNA/hAT-Tip100	10117	10317	527	-	.	ID="RND-6_FAMILY-5381";Tend="899";Tstart="700";shortTE="F";uid="4cc265bf-8816-4565-87f9-d4fe7190f31d"
Mc8838	RepeatMasker	Retroposon?	4803	5157	722	+	.	ID="SINE2-1_AP";TEgroup="ctg_8838%7CSINE2-1_AP%7C1";Tend="925";Tstart="1";shortTE="F";uid="a2e3d07a-ac38-410b-aaa2-a9042500b333"
Mc8838	RepeatMasker	Unknown	9905	10525	4118	+	.	ID="RND-6_FAMILY-8752";Tend="1398";Tstart="790";shortTE="F";uid="96ea5467-fb11-4cbd-b8a2-b40f67f3be02"
Mc8838	RepeatMasker	Unknown	11313	11500	1512	+	.	ID="RND-1_FAMILY-207";Tend="186";Tstart="2";shortTE="F";uid="80f3d4e6-a87b-4c3c-81fe-c5e1b412049c"
Mc8838	RepeatMasker	DNA/Kolobok-E	8160	8660	681	+	.	ID="RND-6_FAMILY-8614";Tend="1293";Tstart="859";shortTE="F";uid="9c582553-8b0c-48f4-bdc1-8a44b7d43160"
Mc8838	RepeatMasker	DNA/hAT	5523	6017	3981	-	.	ID="RND-6_FAMILY-11622";Tend="1125";Tstart="631";shortTE="F";uid="cbc36e3c-3785-47c3-89ce-088cb3df25b4"
Mc8838	RepeatMasker	DNA/MULE-MuDR	5983	6638	3880	-	.	ID="RND-6_FAMILY-710";Tend="1091";Tstart="441";shortTE="F";uid="24b0b5db-7a35-4d5e-92fb-177986e85382"
Mc8838	RepeatMasker	DNA/TcMar-m44	6952	7342	916	-	.	ID="RND-4_FAMILY-1477";Tend="379";Tstart="11";shortTE="F";uid="b542b9ed-2d46-4615-bae7-d4d149c0db33"
Mc8838	RepeatMasker	DNA	188	540	1530	-	.	ID="DNA8-27_AP";Tend="744";Tstart="357";shortTE="F";uid="bb652bb0-1328-4aa4-b43e-867c2810576e"
Mc8838	RepeatMasker	DNA/MULE-MuDR	5383	5542	1218	-	.	ID="RND-6_FAMILY-710";Tend="1243";Tstart="1084";shortTE="F";uid="82232b68-de09-4b13-a63b-78a32f20dffb"
Mc8838	RepeatMasker	RC/Helitron	10632	11288	4550	-	.	ID="RND-5_FAMILY-1918";Tend="608";Tstart="1";shortTE="F";uid="da523838-8cba-4f99-abc4-5a6decce4706"
Mc8838	RepeatMasker	DNA/hAT-Tip100	9220	9716	775	-	.	ID="RND-6_FAMILY-5381";Tend="1504";Tstart="1069";shortTE="F";uid="04ddf77d-1584-4456-a5ad-5c5400dc15a6"
Mc8839	RepeatMasker	DNA	8250	8484	1060	+	.	ID="ttaa3_ap";Tend="424";Tstart="234";shortTE="F";uid="f0e33ba4-4f2c-41b4-94b2-e2e9e1f078f6"
Mc8839	RepeatMasker	DNA	3525	3937	2208	+	.	ID="TTAA2C_AP";Tend="414";Tstart="5";shortTE="F";uid="0abce3cd-3d98-44d8-a70b-f233148e78fe"
Mc8839	RepeatMasker	DNA/hAT-Charlie	7064	7363	2161	+	.	ID="RND-1_FAMILY-101";Tend="1140";Tstart="816";shortTE="F";uid="af1b554c-2800-43d8-a60f-3e4d4c311ae3"
Mc8839	RepeatMasker	DNA/hAT	7368	7531	1120	-	.	ID="RND-1_FAMILY-117";Tend="1072";Tstart="892";shortTE="F";uid="4bf68a9f-f088-42d2-b532-47743f353637"
Mc8839	RepeatMasker	LINE/I	4959	5089	899	-	.	ID="RND-6_FAMILY-1728";Tend="1513";Tstart="1381";shortTE="F";uid="9fb950e9-c22d-44c8-813c-7b64a97cf8ee"
Mc8839	RepeatMasker	DNA	5925	6363	1384	-	.	ID="TTAA8_AP";Tend="438";Tstart="1";shortTE="F";uid="24e41e08-7bb4-487a-bc33-21e0efc3b86a"
Mc884	RepeatMasker	Unknown	36177	36425	519	+	.	ID="RND-5_FAMILY-1492";TEgroup="ctg_884%7CRND-5_FAMILY-1492%7C1";Tend="1329";Tstart="931";shortTE="T";uid="bc2791fb-80a8-4baf-a721-b2e856f23a91"
Mc884	RepeatMasker	Unknown	27372	27549	861	+	.	ID="RND-1_FAMILY-151";Tend="183";Tstart="14";shortTE="F";uid="572f4ce6-860d-4c55-afc9-498c2727e403"
Mc884	RepeatMasker	DNA/hAT-Tip100	17226	17397	1256	+	.	ID="HAT-N3_AP";Tend="170";Tstart="1";shortTE="F";uid="8257d940-e5ec-4f4f-aa0a-d000da07c70f"
Mc884	RepeatMasker	Unknown	24939	25482	4482	+	.	ID="RND-6_FAMILY-2337";Tend="1103";Tstart="561";shortTE="F";uid="20918ae8-c5d3-456b-8eff-aa2246555dcb"
Mc884	RepeatMasker	DNA	36480	36657	773	+	.	ID="TTAA25_AP";Tend="167";Tstart="1";shortTE="F";uid="77a7e45d-c683-4310-984d-db0a1b671a51"
Mc884	RepeatMasker	DNA/hAT-hAT19	11347	11465	468	+	.	ID="DNA8-74_AP";Tend="123";Tstart="1";shortTE="F";uid="8db15331-2a66-4491-af77-a57375b022ea"
Mc884	RepeatMasker	RC/Helitron	21274	22012	5424	+	.	ID="RND-5_FAMILY-3952";Tend="747";Tstart="5";shortTE="F";uid="17d7db99-c8a7-41f9-93b6-d05c4a729c3f"
Mc884	RepeatMasker	DNA/hAT	25658	25827	1006	+	.	ID="RND-5_FAMILY-4694";Tend="525";Tstart="342";shortTE="F";uid="250f0a38-a6b9-48c3-8529-a64fb63b426b"
Mc884	RepeatMasker	DNA/hAT-Tip100	17782	18006	618	+	.	ID="hat-n3_ap";Tend="799";Tstart="472";shortTE="F";uid="224c2f41-f639-4e36-bfaa-90ffa1fa618f"
Mc884	RepeatMasker	DNA/hAT-Charlie	23835	24078	1975	-	.	ID="RND-6_FAMILY-11035";Tend="1525";Tstart="1283";shortTE="F";uid="a11e282e-27e1-432e-bca6-3bfacfed0cf0"
Mc884	RepeatMasker	RC/Helitron	20909	21270	639	-	.	ID="HELITRON-2_HMM";Tend="2955";Tstart="2598";shortTE="F";uid="891f8b1a-8845-4655-b68f-bde3de9104f1"
Mc884	RepeatMasker	DNA	44058	44180	554	-	.	ID="TTAA22_AP";Tend="181";Tstart="54";shortTE="F";uid="b5306345-bacd-4943-af1a-5384214a22f3"
Mc884	RepeatMasker	DNA/hAT-Charlie	24075	24790	4154	-	.	ID="RND-6_FAMILY-13440";Tend="1030";Tstart="360";shortTE="F";uid="1a126d7a-f4db-4d78-9d27-6515a3409b38"
Mc884	RepeatMasker	Unknown	28055	28917	5172	-	.	ID="RND-5_FAMILY-1401";Tend="1662";Tstart="796";shortTE="F";uid="4201aa37-6bcf-4314-8ca5-5572c766e06e"
Mc884	RepeatMasker	RC/Helitron	19392	20602	1258	-	.	ID="RND-1_FAMILY-247";Tend="159";Tstart="1";shortTE="F";uid="9cb99260-dcfe-446a-aa10-09ff3a4225ff"
Mc884	RepeatMasker	Retroposon?	54292	54557	2050	-	.	ID="RND-6_FAMILY-21009";Tend="1208";Tstart="946";shortTE="F";uid="c17f30ba-0c81-4263-bb43-4521a6dc6321"
Mc884	RepeatMasker	DNA/TcMar-Tc1	16027	16534	1097	-	.	ID="RND-6_FAMILY-3848";Tend="1119";Tstart="690";shortTE="F";uid="e86b3cae-4101-49c1-918e-4e998b8de23b"
Mc884	RepeatMasker	RC/Helitron	18833	19194	1928	-	.	ID="RND-1_FAMILY-247";Tend="559";Tstart="172";shortTE="F";uid="1021eefe-f5bc-4e84-a30e-5f7a09efbdd7"
Mc884	RepeatMasker	DNA/MULE-MuDR	19168	19386	676	-	.	ID="rnd-6_family-894";Tend="849";Tstart="731";shortTE="F";uid="6e350167-848e-4c5d-afd8-fba3ff4924b1"
Mc8840	RepeatMasker	DNA/Kolobok-E	9609	9899	1019	+	.	ID="RND-6_FAMILY-12898";Tend="1464";Tstart="1173";shortTE="F";uid="12f05ca4-73ba-4d1b-b2b3-0ced0ae1a1ce"
Mc8840	RepeatMasker	LINE/CR1	13415	13843	633	+	.	ID="RND-5_FAMILY-11118";Tend="614";Tstart="235";shortTE="F";uid="3ff89d56-0960-4eed-9108-bf7949715b31"
Mc8840	RepeatMasker	DNA/hAT-hAT19	142	405	1386	+	.	ID="RND-6_FAMILY-6097";Tend="1088";Tstart="815";shortTE="F";uid="19a38383-4ee3-4a0e-8146-5c0258178ba7"
Mc8840	RepeatMasker	DNA/Kolobok-E	15130	15305	462	+	.	ID="rnd-6_family-12898";Tend="1441";Tstart="1288";shortTE="F";uid="416094e8-35ae-4a52-bd78-713874f9326a"
Mc8840	RepeatMasker	DNA	16113	16316	415	+	.	ID="DNAX-2_AP";Tend="227";Tstart="29";shortTE="F";uid="b21699fd-51d4-4f64-bad2-155c55cf7ba0"
Mc8840	RepeatMasker	DNA	10656	10881	1388	+	.	ID="ttaa3b_ap";Tend="403";Tstart="175";shortTE="F";uid="00d587d3-84aa-42d1-8036-ae0ead22b984"
Mc8840	RepeatMasker	DNA	3256	3553	404	+	.	ID="DNAX-2_AP";Tend="311";Tstart="1";shortTE="F";uid="c9bdecfa-a839-439b-848a-8c0882b1bdef"
Mc8840	RepeatMasker	DNA/MULE-MuDR	7559	8979	3698	-	.	ID="RND-4_FAMILY-583";Tend="1367";Tstart="11";shortTE="F";uid="b0d0a2c3-5a72-4acd-ad5a-dd1ea4ba8259"
Mc8840	RepeatMasker	DNA	5925	6886	6942	-	.	ID="RND-5_FAMILY-5449";Tend="1568";Tstart="556";shortTE="F";uid="1ff8616b-5621-464e-b917-ce6ca6f288da"
Mc8840	RepeatMasker	DNA/MULE-MuDR	10984	11112	738	-	.	ID="RND-6_FAMILY-22506";Tend="1515";Tstart="1390";shortTE="F";uid="812143b0-749c-4f0e-bcb0-6478512d14a7"
Mc8840	RepeatMasker	DNA/MULE-MuDR	11656	11902	719	-	.	ID="RND-6_FAMILY-22506";Tend="910";Tstart="702";shortTE="F";uid="abf46448-9bf6-42fb-899a-391bb2064d89"
Mc8840	RepeatMasker	Retroposon?	2481	2632	623	-	.	ID="SINE2-1_AP";Tend="1370";Tstart="1224";shortTE="F";uid="efc31e67-5fd1-489d-8717-0a9fa1774b1d"
Mc8841	RepeatMasker	DNA/hAT-Ac	5224	5361	486	+	.	ID="rnd-5_family-1359";Tend="497";Tstart="298";shortTE="F";uid="fe873cfd-42dd-490e-a4b9-2b4791e64f18"
Mc8841	RepeatMasker	RC/Helitron	4976	5139	426	+	.	ID="RND-6_FAMILY-20116";Tend="1325";Tstart="1172";shortTE="F";uid="ed1398b5-066c-46b4-8387-f1caec32f10e"
Mc8842	RepeatMasker	Unknown	108	284	1499	+	.	ID="RND-5_FAMILY-771";Tend="864";Tstart="689";shortTE="F";uid="289c7971-57ec-4a22-9bcd-275586934833"
Mc8842	RepeatMasker	DNA/Ginger-1	2654	2814	567	+	.	ID="RND-6_FAMILY-23298";Tend="807";Tstart="649";shortTE="F";uid="7765f81c-2a8d-4622-b22e-cc408b8f2a4d"
Mc8842	RepeatMasker	DNA/hAT	7204	7460	1579	+	.	ID="RND-1_FAMILY-117";Tend="1084";Tstart="828";shortTE="F";uid="20c973d0-292f-4c39-9428-accaabb81ba0"
Mc8842	RepeatMasker	DNA/Ginger-1	3649	4248	1080	+	.	ID="GINGER1-1_AP";Tend="4430";Tstart="3858";shortTE="F";uid="397c8128-7c70-43ef-b97d-5e723cbe74dd"
Mc8842	RepeatMasker	DNA/hAT-Tip100	3124	3968	513	-	.	ID="RND-6_FAMILY-1928";Tend="2016";Tstart="1267";shortTE="F";uid="dca4f91e-cf97-4086-9343-6bb2906ea308"
Mc8842	RepeatMasker	Retroposon?	2687	3123	3395	-	.	ID="SINE2-1_AP";Tend="1770";Tstart="538";shortTE="F";uid="43c70f95-9a79-44b5-b27f-08bfd657fc66"
Mc8842	RepeatMasker	DNA/hAT-hATm	10266	10430	1296	-	.	ID="RND-5_FAMILY-1049";Tend="1090";Tstart="926";shortTE="F";uid="73c2123b-ca3d-494c-af36-7741e9420c06"
Mc8842	RepeatMasker	DNA/hAT-hATm	9854	10091	1489	-	.	ID="RND-5_FAMILY-1049";Tend="1544";Tstart="1303";shortTE="F";uid="f99a3248-7ae3-4ce7-aee6-2e139ef3773f"
Mc8842	RepeatMasker	Retroposon?	3969	4156	3395	-	.	ID="SINE2-1_AP";Tend="537";Tstart="1";shortTE="F";uid="277504f9-e113-45dc-acab-2ce1b99052c3"
Mc8843	RepeatMasker	DNA	9876	10033	453	+	.	ID="RND-6_FAMILY-5740";Tend="1152";Tstart="987";shortTE="F";uid="77abd08f-9e55-4a1a-8fa7-8600ee3bc287"
Mc8843	RepeatMasker	DNA/Sola-1	7809	8899	3136	+	.	ID="RND-6_FAMILY-149";Tend="2310";Tstart="1187";shortTE="F";uid="cc4c7929-d2dd-4c28-bfea-cbd6ead6a743"
Mc8843	RepeatMasker	LTR/Gypsy	1928	3732	1803	+	.	ID="GYPSY4-I_AP";Tend="3834";Tstart="2006";shortTE="F";uid="17fd2c40-363c-4c4e-ab1b-fac147ab4acf"
Mc8843	RepeatMasker	Unknown	1	199	1484	+	.	ID="RND-1_FAMILY-85";Tend="1530";Tstart="1334";shortTE="F";uid="7155b852-ab02-4a66-b47a-aefd613a25db"
Mc8843	RepeatMasker	DNA/PIF-Harbinger	7208	7849	960	-	.	ID="isl2eu-7_cfl";Tend="2025";Tstart="1196";shortTE="F";uid="d06bde0f-dc04-4a07-8d17-9d48dc746d9d"
Mc8844	RepeatMasker	Retroposon?	13081	13392	1236	+	.	ID="SINE2-1_AP";Tend="568";Tstart="83";shortTE="F";uid="6b4779c4-742b-4642-8cc8-d8aa9388dfc6"
Mc8844	RepeatMasker	Retroposon?	2887	3789	6903	+	.	ID="RND-6_FAMILY-21009";Tend="1208";Tstart="308";shortTE="F";uid="50cf1a3f-f4a5-4246-b182-02c35fc99585"
Mc8844	RepeatMasker	DNA/hAT-Tip100	6422	6587	837	+	.	ID="RND-5_FAMILY-538";Tend="1114";Tstart="949";shortTE="F";uid="a9d0f214-530a-4ab2-8878-41191fb1c469"
Mc8844	RepeatMasker	Retroposon?	13038	13386	814	-	.	ID="RND-6_FAMILY-21009";Tend="1243";Tstart="883";shortTE="F";uid="56879a00-538e-4378-b187-f7ba857daf64"
Mc8844	RepeatMasker	DNA/Ginger	2440	2875	3327	-	.	ID="RND-1_FAMILY-6";Tend="2429";Tstart="1996";shortTE="F";uid="895941d3-d9eb-46ce-8467-81c303828877"
Mc8845	RepeatMasker	DNA/PIF-Harbinger	10629	11026	430	+	.	ID="HARBINGER1_DYA";Tend="1360";Tstart="964";shortTE="F";uid="1ed2cf46-754e-4894-828b-791d6e285571"
Mc8845	RepeatMasker	LINE/R1	367	1937	4352	+	.	ID="RND-6_FAMILY-17242";Tend="1830";Tstart="334";shortTE="F";uid="c4f999ca-1254-4e6b-afa4-43214f0a4f37"
Mc8845	RepeatMasker	LINE/R1	7306	8975	13069	+	.	ID="RND-6_FAMILY-17242";Tend="2006";Tstart="396";shortTE="F";uid="34319960-c964-4518-af02-759dda04e4df"
Mc8845	RepeatMasker	LINE/R1	2806	3484	1030	+	.	ID="RND-6_FAMILY-17242";Tend="1995";Tstart="1405";shortTE="F";uid="7802bac2-ed55-4478-bcc5-e9c87e7dd0d4"
Mc8845	RepeatMasker	Unknown	11937	12235	1663	-	.	ID="RND-1_FAMILY-158";Tend="299";Tstart="1";shortTE="F";uid="7bcb488c-a6cc-4ddb-b629-3ec258dca090"
Mc8845	RepeatMasker	RC/Helitron	12212	12678	1081	-	.	ID="HELITRON-2_BTA";Tend="2137";Tstart="1671";shortTE="F";uid="e87c776e-5abe-4afb-a082-4084045f4e7f"
Mc8846	RepeatMasker	DNA/Ginger-1	9916	10425	2713	+	.	ID="rnd-6_family-13505";Tend="879";Tstart="274";shortTE="F";uid="5d09bce0-a19c-44c1-a09a-503806531567"
Mc8846	RepeatMasker	RC/Helitron	7261	7484	498	+	.	ID="RND-6_FAMILY-6856";Tend="597";Tstart="412";shortTE="F";uid="4f0ab599-95ba-46c3-978c-9dddf08bf41a"
Mc8846	RepeatMasker	DNA/Kolobok-E	6318	6427	447	+	.	ID="KOLOBOKE-3_AP";Tend="800";Tstart="699";shortTE="F";uid="cdfc540c-f42d-45b9-9ed8-21f3dbe92266"
Mc8846	RepeatMasker	Unknown	1365	2265	5953	+	.	ID="RND-1_FAMILY-269";Tend="1656";Tstart="755";shortTE="F";uid="c84cf6c2-2826-4e23-815f-7dd26b58fc5c"
Mc8846	RepeatMasker	DNA/P	9352	9992	884	+	.	ID="rnd-6_family-221";Tend="2616";Tstart="1654";shortTE="F";uid="5736a592-646e-4afe-a283-805340fc7c61"
Mc8846	RepeatMasker	DNA/hAT?	7030	7311	739	+	.	ID="DNA8-60_AP";Tend="411";Tstart="104";shortTE="F";uid="8af93a64-8fe1-4cc6-a6fc-5d87c2550b42"
Mc8846	RepeatMasker	Unknown	437	640	632	-	.	ID="RND-6_FAMILY-8896";Tend="653";Tstart="432";shortTE="F";uid="4d3eef3c-0ff0-4728-aa96-fa4a60007870"
Mc8846	RepeatMasker	Unknown	1096	1364	6015	-	.	ID="RND-1_FAMILY-127";Tend="1938";Tstart="1133";shortTE="F";uid="7bc53744-66a9-4a1e-ad83-689c1cc1d094"
Mc8846	RepeatMasker	Unknown	2266	2413	6015	-	.	ID="RND-1_FAMILY-127";Tend="1132";Tstart="682";shortTE="F";uid="f0d5b6cd-5611-4fb0-85af-3fbb0922ac9c"
Mc8846	RepeatMasker	DNA/hAT-Tip100	8226	8413	452	-	.	ID="DNA8-100B_AP";Tend="501";Tstart="274";shortTE="F";uid="53f4be09-b313-4f0b-93f8-2f3973e7d314"
Mc8847	RepeatMasker	Retroposon?	2357	2596	480	+	.	ID="SINE2-1_AP";Tend="314";Tstart="78";shortTE="F";uid="61ab8821-a6f4-4c8c-b439-ac221b51b1fb"
Mc8847	RepeatMasker	DNA/Kolobok-E	4823	6385	12085	+	.	ID="RND-5_FAMILY-2022";Tend="1722";Tstart="186";shortTE="F";uid="17639e13-660c-489c-bcce-99fe08c0fb69"
Mc8847	RepeatMasker	DNA/Ginger	1643	2408	5527	+	.	ID="RND-1_FAMILY-6";Tend="2442";Tstart="1689";shortTE="F";uid="fb20f19e-f850-44bb-9b9a-50120c9458fc"
Mc8847	RepeatMasker	LINE/R1	9455	10985	2405	+	.	ID="SART-9_API";Tend="3365";Tstart="1785";shortTE="F";uid="e4a7735e-f7aa-43ac-ac76-8782f6bc86fc"
Mc8847	RepeatMasker	LINE/R1	7948	9190	521	+	.	ID="SART-9_API";TEgroup="ctg_8847%7CSART-9_API%7C1";Tend="3674";Tstart="2638";shortTE="F";uid="e41c2fc5-6de0-49f1-871a-e0cac8850376"
Mc8847	RepeatMasker	DNA/Kolobok-E	4093	4324	1372	+	.	ID="KOLOBOKE-3_AP";Tend="2152";Tstart="1629";shortTE="F";uid="cf5f8fbf-2640-481f-b4b7-3855bd85f4bc"
Mc8847	RepeatMasker	LINE/RTE-BovB	3195	3596	408	+	.	ID="RND-6_FAMILY-16865";Tend="875";Tstart="477";shortTE="F";uid="05e45b78-1cfc-4438-8b70-5c44d35a59a4"
Mc8847	RepeatMasker	LINE/R1	6543	7804	1723	+	.	ID="SART-5_API";Tend="3613";Tstart="2357";shortTE="F";uid="d9213fad-bb1f-400a-bfa8-125cc56e34ab"
Mc8847	RepeatMasker	DNA/Ginger-1	2355	2569	607	-	.	ID="RND-6_FAMILY-3412";Tend="1859";Tstart="1650";shortTE="F";uid="a42c177d-4cf0-45d9-a2be-42f84ed88d69"
Mc8847	RepeatMasker	DNA/Kolobok-E	2591	3183	2151	-	.	ID="KOLOBOKE-2_AP";Tend="2211";Tstart="1594";shortTE="F";uid="44b65b05-3e8d-45b9-8785-ef3945a20808"
Mc8847	RepeatMasker	Unknown	9253	9424	789	-	.	ID="RND-6_FAMILY-1006";Tend="1461";Tstart="1316";shortTE="F";uid="f159b416-5c82-49f4-9096-dacef61b0a24"
Mc8847	RepeatMasker	Unknown	11303	11416	1037	-	.	ID="RND-1_FAMILY-131";Tend="853";Tstart="740";shortTE="F";uid="cf3cbe7a-9adc-4280-9dd7-90dba9a2fe40"
Mc8847	RepeatMasker	DNA/Kolobok-E	3844	4593	1060	-	.	ID="KOLOBOKE-2_AP";Tend="1905";Tstart="1114";shortTE="F";uid="2d377d48-ddec-4f9f-ac4b-a63e68eb29a5"
Mc8848	RepeatMasker	DNA/TcMar-Pogo	4882	5624	4183	+	.	ID="RND-6_FAMILY-19814";Tend="1224";Tstart="494";shortTE="F";uid="979b811f-00be-4801-86c4-0fe902dcd63e"
Mc8848	RepeatMasker	DNA/Ginger-1	7662	7803	494	+	.	ID="GINGER1-1_AP";Tend="5139";Tstart="5006";shortTE="F";uid="03d55762-e9ca-45a9-938e-99a7911add34"
Mc8848	RepeatMasker	DNA	5906	6064	457	+	.	ID="DNA4-3_AP";Tend="284";Tstart="126";shortTE="F";uid="f5e81b5f-b1bb-4d1c-abaf-03ac75323724"
Mc8848	RepeatMasker	DNA/MULE-MuDR	279	399	487	-	.	ID="RND-6_FAMILY-17031";Tend="797";Tstart="684";shortTE="F";uid="19b7633b-97ce-4adb-8170-e960f5204f13"
Mc8848	RepeatMasker	Retroposon?	7696	7807	565	-	.	ID="SINE2-2_AP";Tend="1998";Tstart="1886";shortTE="F";uid="1b57e439-ea5e-44e4-8a1e-b56b4394717e"
Mc8849	RepeatMasker	Retroposon?	9715	10527	4504	+	.	ID="SINE2-1_AP";Tend="869";Tstart="1";shortTE="F";uid="3205f043-5f8c-4406-8369-8548778dbe77"
Mc8849	RepeatMasker	DNA/hAT-hAT19	2926	3536	4778	+	.	ID="RND-5_FAMILY-10701";Tend="1473";Tstart="865";shortTE="F";uid="2d79b4ee-d515-44e0-962e-ff7819738bc0"
Mc8849	RepeatMasker	DNA	2233	2710	907	+	.	ID="TTAA25_AP";Tend="496";Tstart="28";shortTE="F";uid="bcdd31be-299c-4f16-a650-eb977a0c2a70"
Mc8849	RepeatMasker	DNA/hAT	7679	8286	2554	+	.	ID="rnd-1_family-57";Tend="1417";Tstart="358";shortTE="F";uid="0869647e-9ade-400c-bc39-c0cd40798cf9"
Mc8849	RepeatMasker	Unknown	1	162	648	+	.	ID="RND-6_FAMILY-1428";Tend="1376";Tstart="1216";shortTE="F";uid="0c1c5372-6f32-481f-b333-039442a64f65"
Mc8849	RepeatMasker	DNA/hAT	8065	8978	6921	-	.	ID="RND-6_FAMILY-2466";Tend="1570";Tstart="650";shortTE="F";uid="bdb6cba0-46d9-4ce2-9df3-0441faaa66d3"
Mc8849	RepeatMasker	LINE/I	9610	9714	647	-	.	ID="RND-5_FAMILY-619";Tend="1214";Tstart="1112";shortTE="F";uid="452a9eff-696f-45d9-a46a-47fa1fe0665c"
Mc8849	RepeatMasker	DNA/Ginger	15342	15449	457	-	.	ID="RND-5_FAMILY-2916";Tend="793";Tstart="677";shortTE="F";uid="31d89769-fe80-4887-be66-4ca8d3fbeb08"
Mc8849	RepeatMasker	DNA	8997	9376	2853	-	.	ID="DNA-TTAA-1_AP";Tend="374";Tstart="1";shortTE="F";uid="a20713ad-8422-45d4-b5e2-cc59038b8288"
Mc885	RepeatMasker	DNA/hAT-Tip100	21383	21707	1104	+	.	ID="RND-5_FAMILY-2297";Tend="1703";Tstart="1347";shortTE="F";uid="412fa64d-2422-49d3-964c-7c506b3f4967"
Mc885	RepeatMasker	DNA	39569	39799	1310	+	.	ID="DNAX-10_AP";Tend="224";Tstart="1";shortTE="F";uid="b1a9d897-a235-4677-a0b8-a65f0ad710bd"
Mc885	RepeatMasker	RC/Helitron	3611	3744	404	+	.	ID="RND-1_FAMILY-95";Tend="1085";Tstart="944";shortTE="F";uid="065349b7-0f5b-47e1-9ac9-13a8c425dc77"
Mc885	RepeatMasker	Retroposon?	1	196	1720	+	.	ID="RND-1_FAMILY-338";Tend="1067";Tstart="872";shortTE="F";uid="00ed45ba-2506-491e-8abc-8cef108ae1cb"
Mc885	RepeatMasker	Unknown	47960	49265	8410	+	.	ID="RND-1_FAMILY-52";Tend="1858";Tstart="592";shortTE="F";uid="a74cfe6e-8d7d-4de9-adef-0d3612d1de8c"
Mc885	RepeatMasker	Retroposon?	1998	2720	972	+	.	ID="SINE2-1_AP";Tend="1727";Tstart="999";shortTE="F";uid="9e9afba9-da98-4b48-b0f8-28de10381f0d"
Mc885	RepeatMasker	Unknown	33583	33922	732	+	.	ID="RND-5_FAMILY-5708";Tend="1407";Tstart="1077";shortTE="F";uid="7dcde2dd-cb03-4f6a-aad3-8f656db8653b"
Mc885	RepeatMasker	Retroposon?	203	441	771	+	.	ID="SINE2-1_AP";Tend="339";Tstart="81";shortTE="F";uid="135fa94d-8fb7-402e-a125-7df1c19fa5f3"
Mc885	RepeatMasker	DNA/TcMar-Tc1	694	985	680	+	.	ID="MARINER-4_HMM";Tend="1230";Tstart="954";shortTE="F";uid="93f52703-4965-4b01-898c-ba8fd1bbaf2d"
Mc885	RepeatMasker	DNA	14759	14989	1310	-	.	ID="DNAX-10_AP";Tend="224";Tstart="1";shortTE="F";uid="61a7b250-8788-4bf9-b7fe-e94557bea127"
Mc885	RepeatMasker	RC/Helitron	50814	50946	436	-	.	ID="RND-1_FAMILY-95";Tend="1085";Tstart="944";shortTE="F";uid="7b771734-f746-41f1-b45f-af24a3993bdf"
Mc885	RepeatMasker	Retroposon?	54116	54354	771	-	.	ID="SINE2-1_AP";Tend="339";Tstart="81";shortTE="F";uid="ecd8cb2d-df1e-4c0d-aa9a-7e0b844cb84e"
Mc885	RepeatMasker	Retroposon?	51837	52559	972	-	.	ID="SINE2-1_AP";Tend="1727";Tstart="999";shortTE="F";uid="8edb1eb2-da54-46b9-a35f-c7fac4684781"
Mc885	RepeatMasker	Unknown	5293	6598	8410	-	.	ID="RND-1_FAMILY-52";Tend="1858";Tstart="592";shortTE="F";uid="5e1a014e-1bf7-47fa-b109-7c83e97f15fb"
Mc885	RepeatMasker	DNA/TcMar-Tc1	53572	53863	680	-	.	ID="MARINER-4_HMM";Tend="1230";Tstart="954";shortTE="F";uid="2c199eaa-8af7-4859-817e-edc3cb3f43f5"
Mc885	RepeatMasker	Unknown	20636	20975	732	-	.	ID="RND-5_FAMILY-5708";Tend="1407";Tstart="1077";shortTE="F";uid="257406e9-70ae-4059-8264-65148c37f7ac"
Mc885	RepeatMasker	Retroposon?	54361	54556	1720	-	.	ID="RND-1_FAMILY-338";Tend="1067";Tstart="872";shortTE="F";uid="f4e5a4d0-669d-4183-b0fa-1380bb8e713f"
Mc885	RepeatMasker	DNA/hAT-Tip100	32851	33175	1104	-	.	ID="RND-5_FAMILY-2297";Tend="1703";Tstart="1347";shortTE="F";uid="0b1c354f-d1ae-46a4-b35e-c666968c3268"
Mc8850	RepeatMasker	LINE/CR1	2165	2833	983	+	.	ID="RND-5_FAMILY-1592";Tend="1185";Tstart="9";shortTE="F";uid="7434965a-5b44-46f1-95e6-12d7d49ac7ea"
Mc8850	RepeatMasker	DNA/Kolobok-E	523	702	1359	+	.	ID="RND-5_FAMILY-2022";Tend="1691";Tstart="1523";shortTE="F";uid="edaf6940-db91-4786-8cc3-a8c29eaf2229"
Mc8850	RepeatMasker	DNA/hAT-hAT19	8652	9000	1993	+	.	ID="DNA8-52B_AP";Tend="1100";Tstart="773";shortTE="F";uid="de501dc1-a076-44ba-9cf0-cbc6e9330132"
Mc8850	RepeatMasker	DNA/hAT-hAT19	3531	4332	6078	+	.	ID="DNA8-52B_AP";Tend="799";Tstart="1";shortTE="F";uid="fd8c13eb-c0a9-4ebe-9136-34f60b4bd688"
Mc8850	RepeatMasker	Unknown	8487	8656	1246	-	.	ID="RND-6_FAMILY-7126";Tend="1109";Tstart="905";shortTE="F";uid="6ad2d4ac-9c8e-4254-ab37-488f0f517c01"
Mc8850	RepeatMasker	DNA/Kolobok-E	20	258	2045	-	.	ID="RND-6_FAMILY-2287";Tend="667";Tstart="428";shortTE="F";uid="32114175-9e09-44dd-9c7b-9d778afbce45"
Mc8850	RepeatMasker	DNA/MULE-MuDR	4315	4834	4152	-	.	ID="RND-6_FAMILY-3088";Tend="1070";Tstart="539";shortTE="F";uid="cca5ef45-8301-4aea-873f-babe310c1d43"
Mc8850	RepeatMasker	Unknown	9346	9711	3270	-	.	ID="RND-1_FAMILY-333";Tend="996";Tstart="633";shortTE="F";uid="3e407688-6e1f-43a5-a6c9-63e0ca152b8b"
Mc8851	RepeatMasker	Unknown	5287	5410	555	+	.	ID="RND-5_FAMILY-3146";Tend="1159";Tstart="1038";shortTE="F";uid="26a0603b-3bfa-4400-9ab1-adf87b0d4f7e"
Mc8851	RepeatMasker	Retroposon?	1010	1315	647	+	.	ID="RND-6_FAMILY-2276";Tend="2272";Tstart="1976";shortTE="F";uid="b0613d01-33d6-46c4-9624-4aa92527e722"
Mc8851	RepeatMasker	DNA/Kolobok-E	3784	4031	836	-	.	ID="KOLOBOKE-2_AP";Tend="1364";Tstart="1123";shortTE="F";uid="a27d6385-34c7-4202-85d8-f700160180b1"
Mc8851	RepeatMasker	DNA/Ginger-1	845	964	507	-	.	ID="RND-6_FAMILY-13505";Tend="2253";Tstart="2141";shortTE="F";uid="4c298e24-14fc-46cd-b088-bed6ef5bb18d"
Mc8851	RepeatMasker	DNA/hAT-Tip100	9975	10419	1765	-	.	ID="RND-5_FAMILY-3017";Tend="426";Tstart="1";shortTE="F";uid="13897c39-e52e-45a0-a43b-184641bb4d1c"
Mc8852	RepeatMasker	Retroposon?	3463	4352	1371	+	.	ID="SINE2-1_AP";Tend="1692";Tstart="71";shortTE="F";uid="ee21868f-7a37-41a0-807c-ed1df9d9bd11"
Mc8852	RepeatMasker	Unknown	1	270	1319	-	.	ID="RND-1_FAMILY-34";Tend="1271";Tstart="966";shortTE="F";uid="7ea7a50c-8573-4d03-a57a-d12fcc5c6a83"
Mc8852	RepeatMasker	DNA/hAT-Charlie	1625	1756	416	-	.	ID="RND-5_FAMILY-11314";Tend="1300";Tstart="1166";shortTE="F";uid="50de3032-046a-42fe-8c21-bf12993b5826"
Mc8852	RepeatMasker	DNA/Kolobok-E	4353	4621	1008	-	.	ID="KOLOBOKE-2_AP";Tend="1383";Tstart="1114";shortTE="F";uid="489df668-17f9-446a-b15f-c51ab2683d11"
Mc8852	RepeatMasker	Retroposon?	3445	3598	451	-	.	ID="RND-6_FAMILY-9288";Tend="1174";Tstart="1043";shortTE="F";uid="905635c9-6b23-45d9-b08f-3684e7e040d7"
Mc8852	RepeatMasker	LINE/I	7924	8049	569	-	.	ID="RND-5_FAMILY-3623";Tend="1362";Tstart="1244";shortTE="F";uid="f3c912ac-31b0-4a3f-9787-6ee730eb8d36"
Mc8852	RepeatMasker	DNA/MULE-NOF	6252	6509	460	-	.	ID="RND-6_FAMILY-12567";Tend="728";Tstart="480";shortTE="F";uid="a3ccc660-2c1b-4d0b-bbf1-36aa8b48341a"
Mc8853	RepeatMasker	LINE/I-Jockey	9079	9446	2021	+	.	ID="RND-4_FAMILY-1687";Tend="1811";Tstart="1446";shortTE="F";uid="9658c11e-8fbf-4800-86b3-81830a03642e"
Mc8853	RepeatMasker	Unknown	1	200	1486	+	.	ID="RND-1_FAMILY-85";Tend="1535";Tstart="1338";shortTE="F";uid="2669e25a-8dfe-41cc-be10-c7e93e46a2b1"
Mc8853	RepeatMasker	Unknown	3824	3982	609	+	.	ID="RND-5_FAMILY-5121";Tend="1152";Tstart="993";shortTE="F";uid="0e41ce64-e269-4adf-8de3-eef6c47ff61b"
Mc8853	RepeatMasker	DNA/MULE-MuDR	9411	9553	698	+	.	ID="MUDR9X_AP";Tend="252";Tstart="97";shortTE="F";uid="02d8fe91-1743-4e7c-8224-c43641f89934"
Mc8853	RepeatMasker	DNA/MULE-MuDR	8967	9075	583	-	.	ID="MUDR9X_AP";Tend="2125";Tstart="2007";shortTE="F";uid="3530dd31-f618-4213-ba2e-2a126e71c279"
Mc8853	RepeatMasker	Unknown	7221	7419	1306	-	.	ID="RND-6_FAMILY-4057";Tend="999";Tstart="796";shortTE="F";uid="32a46243-d948-43b4-952f-477243e88fa3"
Mc8854	RepeatMasker	DNA/Kolobok-E	6275	6526	762	+	.	ID="KOLOBOKE-2_AP";Tend="1364";Tstart="1111";shortTE="F";uid="dcac4c25-2f04-416a-b616-3f4c94890004"
Mc8854	RepeatMasker	Unknown	1	205	1263	+	.	ID="RND-1_FAMILY-34";Tend="1270";Tstart="1066";shortTE="F";uid="b1e48f81-33ec-4c24-a5d7-22871c36996e"
Mc8854	RepeatMasker	LINE/I	6537	6653	432	-	.	ID="RND-6_FAMILY-5514";Tend="1003";Tstart="891";shortTE="F";uid="d13712e1-ade9-40bf-8d4b-5690116b4589"
Mc8854	RepeatMasker	Retroposon?	6238	6448	790	-	.	ID="SINE2-1_AP";Tend="1770";Tstart="1583";shortTE="F";uid="9f65cac1-6787-462f-82c6-e39024c65dd1"
Mc8855	RepeatMasker	DNA/hAT-Tip100	2774	3040	620	+	.	ID="RND-6_FAMILY-683";Tend="802";Tstart="514";shortTE="F";uid="5e5421ba-b61d-4189-8051-46f090b62b0c"
Mc8855	RepeatMasker	LINE/I-Jockey	7088	7537	1729	+	.	ID="RND-6_FAMILY-3033";Tend="1471";Tstart="1056";shortTE="F";uid="f779d8e4-f859-4343-a8f6-ee434a1318d0"
Mc8855	RepeatMasker	Retroposon?	2035	2187	422	+	.	ID="SINE2-1_AP";Tend="1453";Tstart="1301";shortTE="F";uid="a2ec275a-ed5f-4180-9f9c-2802cb8405ab"
Mc8855	RepeatMasker	LINE/I-Jockey	5541	6555	7330	+	.	ID="RND-6_FAMILY-3033";Tend="989";Tstart="1";shortTE="F";uid="2975dee5-60ae-47a4-b619-5d973df9ebae"
Mc8855	RepeatMasker	LINE/CR1	461	2024	8938	+	.	ID="RND-5_FAMILY-11118";Tend="1602";Tstart="146";shortTE="F";uid="3e1f0ae6-7086-44b5-8dac-954331a7e427"
Mc8855	RepeatMasker	LINE/I-Jockey	5450	5816	429	-	.	ID="JOCKEY-8_RPR";Tend="1130";Tstart="769";shortTE="F";uid="1ff3a711-75ba-4333-9355-c9ab9cd47dd9"
Mc8856	RepeatMasker	DNA/hAT-Tip100	10335	10619	1798	+	.	ID="RND-5_FAMILY-5985";Tend="1270";Tstart="930";shortTE="F";uid="f283459a-82f5-4368-8f33-52a68a37e2aa"
Mc8856	RepeatMasker	Unknown	8835	9189	1941	+	.	ID="RND-4_FAMILY-2579";Tend="1137";Tstart="790";shortTE="F";uid="374e410e-f92e-4cdd-925e-6e6250c1ef32"
Mc8856	RepeatMasker	DNA/hAT-Charlie	8540	8832	1159	-	.	ID="HAT-N11_AP";TEgroup="ctg_8856%7CHAT-N11_AP%7C1";Tend="631";Tstart="1";shortTE="F";uid="53730e4f-92eb-4b5f-8940-081b735f5213"
Mc8856	RepeatMasker	DNA	5889	6275	1185	-	.	ID="TTAA2C_AP";Tend="419";Tstart="44";shortTE="F";uid="fe450bc7-8347-4e24-9cd9-00ad41326b8e"
Mc8857	RepeatMasker	DNA/hAT-Charlie	1543	2035	2929	-	.	ID="RND-5_FAMILY-9346";Tend="1364";Tstart="847";shortTE="F";uid="a6d66b2a-6607-49e3-846d-3c41b8cee1d8"
Mc8858	RepeatMasker	Unknown	9721	10407	4211	-	.	ID="RND-1_FAMILY-150";Tend="1491";Tstart="843";shortTE="F";uid="dbef3689-29d9-4c6c-a8d1-56250a300e38"
Mc8858	RepeatMasker	DNA	5637	5938	568	-	.	ID="DNA4-1_AP";Tend="808";Tstart="524";shortTE="F";uid="d0a6e917-7932-4c88-80eb-8fd7d41d0827"
Mc8859	RepeatMasker	Retroposon?	7508	9214	5118	+	.	ID="SINE2-1_AP";Tend="1770";Tstart="100";shortTE="F";uid="86e9210d-480f-4198-97de-f2b416731553"
Mc8859	RepeatMasker	DNA/CMC-Chapaev-3	1459	2004	3903	+	.	ID="RND-5_FAMILY-3296";Tend="1465";Tstart="931";shortTE="F";uid="3549225b-8386-4534-902e-fc92806a6d8e"
Mc8859	RepeatMasker	DNA/hAT-hAT19	5286	5841	1961	+	.	ID="DNA8-109_AP";TEgroup="ctg_8859%7CDNA8-109_AP%7C1";Tend="674";Tstart="1";shortTE="F";uid="26d3a968-2fda-4379-9937-68ed72603923"
Mc8859	RepeatMasker	DNA/hAT	10934	12104	4852	+	.	ID="RND-5_FAMILY-2889";Tend="1719";Tstart="612";shortTE="F";uid="145ffc2d-06be-4e9c-afd1-6fdc1b68fdf6"
Mc8859	RepeatMasker	Retroposon?	4611	4762	521	+	.	ID="SINE2-2_AP";Tend="1450";Tstart="1295";shortTE="F";uid="444262d5-1464-4045-b9a8-05e60d3bd4ab"
Mc8859	RepeatMasker	DNA/Ginger-1	4582	4740	445	-	.	ID="RND-6_FAMILY-11732";Tend="1225";Tstart="1064";shortTE="F";uid="9b7b2bbd-57ae-45f8-a644-e8187be29929"
Mc8859	RepeatMasker	DNA	9441	11099	6767	-	.	ID="RND-5_FAMILY-5953";Tend="2223";Tstart="574";shortTE="F";uid="9d839cb0-7536-4379-b182-cdeaf4bb300f"
Mc8859	RepeatMasker	DNA	4046	4382	1099	-	.	ID="TTAA7_AP";Tend="419";Tstart="114";shortTE="F";uid="24756b4d-4c83-4b07-b348-762dc2545924"
Mc886	RepeatMasker	Retroposon?	27040	27232	1624	+	.	ID="SINE2-1_AP";Tend="540";Tstart="1";shortTE="F";uid="5850d1c7-4150-429e-851a-253c47298ae5"
Mc886	RepeatMasker	DNA/hAT-hAT19	41818	42327	4199	+	.	ID="RND-4_FAMILY-782";Tend="1397";Tstart="888";shortTE="F";uid="a382abb8-5a40-4cd0-9df5-21e6c34eceae"
Mc886	RepeatMasker	Retroposon?	26003	26167	596	+	.	ID="SINE2-2_AP";Tend="265";Tstart="104";shortTE="F";uid="23d9ad27-ea87-4594-91dd-34423dc3099f"
Mc886	RepeatMasker	Unknown	53561	53968	952	+	.	ID="RND-1_FAMILY-275";Tend="1052";Tstart="550";shortTE="F";uid="815ada1d-99a2-4d02-b903-959f410abd99"
Mc886	RepeatMasker	DNA/Ginger	48483	48861	773	+	.	ID="RND-5_FAMILY-2916";Tend="954";Tstart="575";shortTE="F";uid="38a26e88-21ee-4f6a-a69b-24dd923ec5e3"
Mc886	RepeatMasker	RC/Helitron	12361	12562	1135	+	.	ID="HELITRON-1_DIUL";Tend="256";Tstart="65";shortTE="F";uid="412e2b5f-ef07-4a72-965a-029c73d91206"
Mc886	RepeatMasker	Retroposon?	27765	28200	1624	+	.	ID="SINE2-1_AP";Tend="1769";Tstart="541";shortTE="F";uid="3f1ac07a-20ae-42e9-8500-3e31fd1ddd87"
Mc886	RepeatMasker	Unknown	31700	32085	476	+	.	ID="RND-6_FAMILY-3662";Tend="389";Tstart="22";shortTE="F";uid="002b17d7-4925-420e-887b-0c00c15c0e9d"
Mc886	RepeatMasker	DNA	41380	41687	630	+	.	ID="DNA4-2_AP";Tend="317";Tstart="1";shortTE="F";uid="c34b2c82-57ee-4982-8ede-fbc7cfeb3176"
Mc886	RepeatMasker	DNA/hAT-hAT19	8993	9171	898	+	.	ID="RND-6_FAMILY-11336";Tend="1610";Tstart="1452";shortTE="F";uid="c969b016-175f-4f37-968f-3a4f84e9ddaf"
Mc886	RepeatMasker	DNA	42758	43080	748	+	.	ID="DNA4-2_AP";Tend="769";Tstart="464";shortTE="F";uid="aebbea69-acc5-452f-abdc-30c5c2e0b6b4"
Mc886	RepeatMasker	DNA/Ginger-1	44329	44691	403	-	.	ID="RND-1_FAMILY-4";Tend="2451";Tstart="2051";shortTE="F";uid="9b79f715-5b6c-4ed9-beb1-39b5c2c9d4ac"
Mc886	RepeatMasker	LINE/CR1	14243	14366	673	-	.	ID="RND-5_FAMILY-1592";Tend="124";Tstart="1";shortTE="F";uid="f4f2aac4-768c-4c76-b7ff-18d8559c6b7b"
Mc886	RepeatMasker	DNA	37949	38221	583	-	.	ID="ttaa2c_ap";Tend="422";Tstart="177";shortTE="F";uid="c14d160f-de64-4ab2-a981-8ca67102765b"
Mc886	RepeatMasker	DNA/Sola-1	21951	22077	429	-	.	ID="RND-6_FAMILY-7555";Tend="1548";Tstart="1415";shortTE="F";uid="0e8e7fbe-e7dc-44e8-a829-6f3cbdd2e30f"
Mc886	RepeatMasker	Unknown	33243	33842	4406	-	.	ID="RND-6_FAMILY-25115";Tend="1446";Tstart="825";shortTE="F";uid="33fe852c-b071-4bde-86b9-544132657d6a"
Mc886	RepeatMasker	DNA	32265	32654	696	-	.	ID="DNA4-2_AP";Tend="449";Tstart="69";shortTE="F";uid="3c56af3c-702e-4401-a8a5-7b69b812adb8"
Mc886	RepeatMasker	DNA/Merlin	21213	21509	591	-	.	ID="HALYOMORPHA_HALYS-5_FAMILY-9382";Tend="648";Tstart="354";shortTE="F";uid="c8fe9bbd-4baa-464b-9c02-593b76307e34"
Mc886	RepeatMasker	DNA/Kolobok-E	27233	27764	1778	-	.	ID="RND-6_FAMILY-12898";Tend="1539";Tstart="971";shortTE="F";uid="d68a13a0-cd02-4831-836f-7896b4efeef4"
Mc886	RepeatMasker	Unknown	6310	6454	590	-	.	ID="RND-1_FAMILY-275";Tend="1529";Tstart="1376";shortTE="F";uid="08f86f6c-ee42-4e87-ad4c-27bea2d07d9a"
Mc886	RepeatMasker	DNA/Merlin	21523	21625	481	-	.	ID="RND-6_FAMILY-2286";Tend="768";Tstart="673";shortTE="F";uid="ce888a47-fd94-4e41-af1e-813c94963fec"
Mc886	RepeatMasker	DNA/hAT-Tip100	31301	31628	1236	-	.	ID="RND-6_FAMILY-2922";Tend="1331";Tstart="1025";shortTE="F";uid="9e570747-1ee9-4bfb-8872-ace2eb456703"
Mc886	RepeatMasker	DNA/hAT-Tip100	46085	46233	1116	-	.	ID="RND-6_FAMILY-17282";Tend="633";Tstart="488";shortTE="F";uid="13fc782f-8dde-4128-b7f7-97ed232e2dda"
Mc886	RepeatMasker	LINE/I	50586	51063	403	-	.	ID="RND-5_FAMILY-1537";Tend="924";Tstart="530";shortTE="F";uid="76620fda-5c42-462c-b600-3d736333750e"
Mc886	RepeatMasker	DNA/MULE-MuDR	36484	36810	1200	-	.	ID="RND-6_FAMILY-4493";Tend="1106";Tstart="763";shortTE="F";uid="37c5bb5d-81bb-45da-84e9-e49f11edf511"
Mc886	RepeatMasker	Retroposon?	22078	22392	1315	-	.	ID="SINE2-1_AP";Tend="1437";Tstart="802";shortTE="F";uid="b20e5f7c-07ae-46c3-9df5-8e6536ccb234"
Mc886	RepeatMasker	DNA/Ginger-1	27965	28218	527	-	.	ID="RND-1_FAMILY-4";Tend="980";Tstart="716";shortTE="F";uid="a4890946-e617-4b05-8e4d-39a93327d13b"
Mc886	RepeatMasker	DNA/hAT-Tip100	46871	47117	1891	-	.	ID="RND-6_FAMILY-17282";Tend="489";Tstart="249";shortTE="F";uid="4a37e873-874d-4d4a-ad10-c0c2429581fa"
Mc886	RepeatMasker	Unknown	6701	6819	468	-	.	ID="RND-1_FAMILY-275";Tend="1132";Tstart="995";shortTE="F";uid="b6ffa323-4511-4767-b51c-889ff8af837a"
Mc886	RepeatMasker	Unknown	26306	26645	995	-	.	ID="RND-5_FAMILY-2643";Tend="1282";Tstart="935";shortTE="F";uid="27f799b2-8170-4832-b940-7eb113669f88"
Mc886	RepeatMasker	Unknown	4546	4751	853	-	.	ID="RND-5_FAMILY-605";Tend="1127";Tstart="904";shortTE="F";uid="613058fe-bfdd-4440-9d2b-a6f2f72cda6f"
Mc886	RepeatMasker	DNA/MULE-MuDR	4148	4442	670	-	.	ID="MUDR4X_AP";Tend="837";Tstart="540";shortTE="F";uid="0a0ee2e6-7411-45a5-af10-0b5dcbe7cf9d"
Mc8860	RepeatMasker	DNA	6077	6337	1463	+	.	ID="TTAA3B_AP";Tend="436";Tstart="176";shortTE="F";uid="62c520e4-08d0-408b-9d29-9a830f06a30e"
Mc8860	RepeatMasker	Retroposon?	721	1050	2345	+	.	ID="RND-1_FAMILY-311";Tend="1970";Tstart="1658";shortTE="F";uid="ce77f472-ff3d-43be-bae7-54ba8c5436ef"
Mc8860	RepeatMasker	DNA	6548	6686	461	+	.	ID="dna4-2b_ap";Tend="767";Tstart="627";shortTE="F";uid="460814fc-1846-4ec9-a824-79daf9ba54d5"
Mc8860	RepeatMasker	DNA	2325	2741	1636	+	.	ID="ttaa4b_ap";Tend="430";Tstart="1";shortTE="F";uid="11db9ce4-27af-4600-b1ee-e82be650baff"
Mc8860	RepeatMasker	DNA	5155	5323	592	+	.	ID="dna4-2_ap";Tend="172";Tstart="1";shortTE="F";uid="b01d4de0-bcda-4e0c-be90-5eaab1c3a9fd"
Mc8860	RepeatMasker	Retroposon?	275	703	598	+	.	ID="SINE2-2_AP";Tend="536";Tstart="156";shortTE="F";uid="2d13b39b-76ba-4307-b125-52a39102c994"
Mc8860	RepeatMasker	DNA/Ginger	1438	1548	566	+	.	ID="RND-5_FAMILY-2916";Tend="2105";Tstart="1902";shortTE="F";uid="e686c35e-4ccf-42e6-b9ce-5b2c7e720654"
Mc8860	RepeatMasker	DNA/hAT-Charlie	1058	1327	2128	-	.	ID="RND-1_FAMILY-91";Tend="1182";Tstart="926";shortTE="F";uid="efb68909-d165-4bde-84f7-61929d3c10ca"
Mc8860	RepeatMasker	DNA	5670	5835	697	-	.	ID="TTAA2_AP";Tend="427";Tstart="274";shortTE="F";uid="432b48aa-59ed-4988-9ac3-ea152cf22436"
Mc8860	RepeatMasker	Unknown	10071	10378	586	-	.	ID="RND-6_FAMILY-14723";Tend="1185";Tstart="867";shortTE="F";uid="dd59de64-ca83-4f6c-bc08-47c8b663db31"
Mc8860	RepeatMasker	LINE/I-Jockey	1333	1437	674	-	.	ID="RND-6_FAMILY-5897";Tend="612";Tstart="509";shortTE="F";uid="da9f4f84-0f43-44ce-8dc0-5b8eabc7d530"
Mc8860	RepeatMasker	Retroposon?	177	689	583	-	.	ID="RND-6_FAMILY-21009";Tend="1236";Tstart="692";shortTE="F";uid="d908c150-d93d-4248-a389-78ed5f8de76c"
Mc8861	RepeatMasker	DNA/hAT-Tip100	482	904	1015	+	.	ID="RND-5_FAMILY-3443";TEgroup="ctg_8861%7CRND-5_FAMILY-3443%7C1";Tend="1497";Tstart="864";shortTE="F";uid="1628c7df-2332-444b-baf6-333733ea8e86"
Mc8861	RepeatMasker	LINE/I-Jockey	9915	10402	558	+	.	ID="RND-6_FAMILY-1859";Tend="1843";Tstart="1350";shortTE="F";uid="d85311b8-39ec-4139-a1b8-94487100ab0c"
Mc8861	RepeatMasker	DNA	2312	2632	2143	+	.	ID="ttaa3b_ap";Tend="327";Tstart="1";shortTE="F";uid="7c090bd7-c4a2-4103-98aa-a7af183e76d7"
Mc8861	RepeatMasker	DNA	7398	7769	1670	-	.	ID="TTAA8_AP";Tend="366";Tstart="1";shortTE="F";uid="92f4ba40-4a5f-4fa5-aa81-42f36bc58435"
Mc8861	RepeatMasker	Unknown	7943	8184	1729	-	.	ID="RND-1_FAMILY-26";Tend="1518";Tstart="1258";shortTE="F";uid="668cb83b-129c-47a8-9f8a-453538ba2398"
Mc8861	RepeatMasker	Unknown	9722	9885	1176	-	.	ID="RND-1_FAMILY-26";Tend="1257";Tstart="1098";shortTE="F";uid="b3c1df41-6927-4f4e-9970-a28150b00c11"
Mc8862	RepeatMasker	DNA	8894	9109	1241	+	.	ID="DNA-TTAA-1_AP";Tend="232";Tstart="14";shortTE="F";uid="dce6c65e-a7c1-4d03-9d66-87a1bebc3422"
Mc8862	RepeatMasker	DNA/hAT-Charlie	2367	2533	976	+	.	ID="HAT-N14_AP";Tend="302";Tstart="125";shortTE="F";uid="ce084384-57ae-46b2-ab77-a72c176463e4"
Mc8862	RepeatMasker	DNA	8584	8832	439	+	.	ID="dna4-2_ap";Tend="238";Tstart="1";shortTE="F";uid="bfe4c603-9e42-460e-a959-54c70b109541"
Mc8862	RepeatMasker	DNA	4219	4842	1639	-	.	ID="DNA4-2_AP";Tend="603";Tstart="1";shortTE="F";uid="09c8d4f2-557f-4bb4-a6a4-924531769750"
Mc8863	RepeatMasker	Retroposon?	6828	7099	538	+	.	ID="SINE2-1_AP";Tend="383";Tstart="87";shortTE="F";uid="b71f2926-8213-4673-bd48-e453518b1e3e"
Mc8863	RepeatMasker	DNA/Ginger-1	1	621	5230	+	.	ID="RND-1_FAMILY-4";Tend="2451";Tstart="1830";shortTE="F";uid="3d4fa74e-5de7-42d4-b7e6-dd51604891ad"
Mc8863	RepeatMasker	DNA	7873	8350	3465	+	.	ID="RND-1_FAMILY-229";Tend="1468";Tstart="999";shortTE="F";uid="2003c877-001b-4af4-a05b-e5d9e6e4a42d"
Mc8863	RepeatMasker	DNA/hAT-Charlie	8786	9108	576	-	.	ID="HAT-N11_AP";Tend="511";Tstart="200";shortTE="F";uid="d6047d24-417c-4ada-a0ab-28b559c9f7de"
Mc8863	RepeatMasker	DNA/Ginger-1	6906	7122	463	-	.	ID="RND-1_FAMILY-4";Tend="2284";Tstart="2074";shortTE="F";uid="3e73f652-2654-408a-bb87-2a80124596bb"
Mc8864	RepeatMasker	DNA/hAT-Charlie	4770	4949	700	+	.	ID="RND-6_FAMILY-13912";Tend="1140";Tstart="953";shortTE="F";uid="9db8e917-f2c2-46bc-9c79-df04b6c6f194"
Mc8864	RepeatMasker	DNA/Ginger	1	323	2160	-	.	ID="RND-1_FAMILY-6";Tend="966";Tstart="652";shortTE="F";uid="7a330497-8705-42b3-b66c-bf2ad84aed4c"
Mc8864	RepeatMasker	Unknown	1361	2034	5097	-	.	ID="RND-1_FAMILY-74";Tend="1709";Tstart="1064";shortTE="F";uid="4272e136-ddb9-4326-9673-3a8bfbe20061"
Mc8864	RepeatMasker	DNA/P	6955	7386	521	-	.	ID="P-2_LMI";Tend="2184";Tstart="1753";shortTE="F";uid="74a23d11-cb44-4d21-922c-63e1e3acd8d4"
Mc8864	RepeatMasker	DNA/P	6045	6902	947	-	.	ID="RND-6_FAMILY-5128";Tend="837";Tstart="1";shortTE="F";uid="0285dcdb-90af-4a3e-8327-40c7f0c125dd"
Mc8864	RepeatMasker	Unknown	2975	3155	1255	-	.	ID="RND-1_FAMILY-74";Tend="1062";Tstart="851";shortTE="F";uid="a43e7a40-4171-49e5-ba92-861c5eb5c5f6"
Mc8864	RepeatMasker	Unknown	2028	2952	7279	-	.	ID="RND-6_FAMILY-9698";Tend="1414";Tstart="491";shortTE="F";uid="059c22d7-0bdd-4d5c-b13d-d238a2ea51b4"
Mc8865	RepeatMasker	Unknown	6703	7283	2666	+	.	ID="RND-6_FAMILY-27093";Tend="1314";Tstart="801";shortTE="F";uid="974b579a-ebe4-45b5-9dc5-0f3a12ff93e6"
Mc8865	RepeatMasker	DNA/hAT-Tip100	1355	1490	660	-	.	ID="RND-5_FAMILY-14389";Tend="472";Tstart="345";shortTE="F";uid="bf0aded1-2f98-4d0e-9891-7c90adc7e9a4"
Mc8866	RepeatMasker	DNA/hAT	8537	8685	782	+	.	ID="RND-6_FAMILY-4085";Tend="1099";Tstart="914";shortTE="F";uid="9716ce2a-1c7e-477c-a551-aaf567074641"
Mc8866	RepeatMasker	DNA	420	1055	1120	+	.	ID="DNA4-2_AP";Tend="768";Tstart="27";shortTE="F";uid="3041ec16-5586-4c22-8cb2-262d62731982"
Mc8866	RepeatMasker	Unknown	9449	9776	827	-	.	ID="RND-5_FAMILY-1492";TEgroup="ctg_8866%7CRND-5_FAMILY-1492%7C1";Tend="1332";Tstart="931";shortTE="F";uid="b775a891-658c-4a28-aeaa-e06877ad6647"
Mc8866	RepeatMasker	DNA/Ginger	9963	10396	3178	-	.	ID="RND-1_FAMILY-6";Tend="2465";Tstart="2018";shortTE="F";uid="2d0fbd05-ca2f-443e-a9d6-12b14f5e5019"
Mc8867	RepeatMasker	DNA	8276	9041	5591	+	.	ID="RND-5_FAMILY-3733";Tend="1595";Tstart="819";shortTE="F";uid="82b8156a-303e-4eee-8d60-55536576b936"
Mc8867	RepeatMasker	LINE/I	9058	9298	500	+	.	ID="RND-1_FAMILY-153";Tend="1148";Tstart="952";shortTE="F";uid="04813ecb-6d0c-4638-a2b8-19e1bebcb7b0"
Mc8867	RepeatMasker	LINE/I	7246	7434	704	+	.	ID="RND-1_FAMILY-153";Tend="938";Tstart="757";shortTE="F";uid="fbb865f8-ddb4-4da0-ab04-5614b666dfb5"
Mc8867	RepeatMasker	Unknown	329	578	1451	+	.	ID="RND-5_FAMILY-22471";Tend="1151";Tstart="884";shortTE="F";uid="6217da5a-0474-4615-9222-e30608676898"
Mc8867	RepeatMasker	DNA/hAT-hAT19	6247	6976	2801	+	.	ID="RND-5_FAMILY-7064";Tend="1734";Tstart="1011";shortTE="F";uid="52eb1b3d-db05-493d-b0a4-408fab7c5b35"
Mc8867	RepeatMasker	DNA	4768	4938	576	+	.	ID="RND-6_FAMILY-10184";Tend="604";Tstart="446";shortTE="F";uid="7b8b87d2-9120-4a98-9f29-f1ee14e93ad2"
Mc8867	RepeatMasker	LINE/CR1	3925	4062	639	+	.	ID="RND-6_FAMILY-9728";Tend="985";Tstart="847";shortTE="F";uid="48f0c25b-b669-418e-bff3-6d852e248502"
Mc8867	RepeatMasker	DNA/TcMar-Tc1	10317	10427	427	+	.	ID="MARINER-N22_AG";Tend="208";Tstart="97";shortTE="F";uid="47a3382a-91d4-4004-a58c-a94c385e1bbc"
Mc8867	RepeatMasker	DNA	3320	3719	720	-	.	ID="DNA4-3_AP";Tend="525";Tstart="133";shortTE="F";uid="60dd0fbe-408a-4f81-a7a5-34833665ea1f"
Mc8867	RepeatMasker	DNA/hAT-Tip100	2214	2605	1577	-	.	ID="RND-6_FAMILY-791";Tend="337";Tstart="1";shortTE="F";uid="40c00923-a811-46a2-8ecc-1a494c6b8f9d"
Mc8867	RepeatMasker	Unknown	7522	8276	5041	-	.	ID="RND-6_FAMILY-13036";Tend="1526";Tstart="760";shortTE="F";uid="a9d17c80-c392-44af-94d0-5b7becf72baa"
Mc8868	RepeatMasker	Unknown	9806	10395	4480	+	.	ID="RND-6_FAMILY-9654";Tend="1333";Tstart="744";shortTE="F";uid="2b9dcebe-bc94-42aa-83ff-c9ea42f26063"
Mc8868	RepeatMasker	DNA/Ginger	1	762	6002	+	.	ID="RND-1_FAMILY-6";Tend="2402";Tstart="1648";shortTE="F";uid="9672e6cb-1afd-4a89-bd15-ae15e21ff679"
Mc8868	RepeatMasker	Retroposon?	6336	6838	803	+	.	ID="SINE2-1_AP";Tend="1770";Tstart="1194";shortTE="F";uid="1c6ac40b-66fa-45ce-9c14-3fe2d9f3db02"
Mc8868	RepeatMasker	DNA	3281	3718	1148	+	.	ID="TTAA8_AP";Tend="403";Tstart="1";shortTE="F";uid="1307ab90-66d2-4b26-98e8-18cc62f1d8b0"
Mc8868	RepeatMasker	DNA/MULE-MuDR	1149	1739	1160	+	.	ID="RND-5_FAMILY-143";Tend="1355";Tstart="764";shortTE="F";uid="444c9616-9884-4fe7-a366-087227ef1d84"
Mc8868	RepeatMasker	DNA/Kolobok-E	8440	9135	5312	+	.	ID="RND-6_FAMILY-22667";Tend="1251";Tstart="562";shortTE="F";uid="d44b4e9d-681e-4bd5-9d3c-8da5cbac86cc"
Mc8868	RepeatMasker	DNA/Sola-1	8197	8544	1455	-	.	ID="rnd-5_family-1303";Tend="1651";Tstart="1302";shortTE="F";uid="fe0b356f-f0b4-4225-8a25-017be3875290"
Mc8868	RepeatMasker	DNA	4659	5258	1353	-	.	ID="RND-5_FAMILY-2226";TEgroup="ctg_8868%7CRND-5_FAMILY-2226%7C1";Tend="1515";Tstart="829";shortTE="F";uid="2cbcd753-0a2c-4ca4-a7c9-80581dbbbb05"
Mc8869	RepeatMasker	LINE/R1	5805	5950	1097	+	.	ID="RND-5_FAMILY-2401";Tend="1744";Tstart="1599";shortTE="F";uid="20fcf62d-d6b1-45f2-b9b5-d8181f886881"
Mc8869	RepeatMasker	Retroposon?	7156	7730	1122	+	.	ID="RND-6_FAMILY-2172";Tend="634";Tstart="97";shortTE="F";uid="10e50466-480e-4a90-9c2b-d86a6b2c7983"
Mc8869	RepeatMasker	Unknown	3132	3609	1909	+	.	ID="RND-1_FAMILY-146";Tend="1257";Tstart="822";shortTE="F";uid="f396015d-761c-4f2f-912d-b10a4a07d7fc"
Mc8869	RepeatMasker	LINE/I-Jockey	9717	11332	3380	+	.	ID="RND-6_FAMILY-2037";TEgroup="ctg_8869%7CRND-6_FAMILY-2037%7C1";Tend="1606";Tstart="322";shortTE="F";uid="ebe31fcb-e173-45ef-a24e-2746b83034d4"
Mc8869	RepeatMasker	DNA	269	591	1187	+	.	ID="RND-5_FAMILY-1090";Tend="1247";Tstart="844";shortTE="F";uid="7deec72d-63c9-4022-b028-3e1db13db484"
Mc8869	RepeatMasker	LTR/Gypsy	8818	9499	5039	+	.	ID="RND-6_FAMILY-2848";Tend="1441";Tstart="778";shortTE="F";uid="8d03d5d7-e414-4d79-875d-da2e1b39634f"
Mc8869	RepeatMasker	DNA/Ginger-1	12026	12335	2618	+	.	ID="RND-1_FAMILY-4";Tend="1054";Tstart="747";shortTE="F";uid="e036ea21-d9f4-4ae6-bbe7-94544a749061"
Mc8869	RepeatMasker	LTR/Gypsy	1075	1442	1190	-	.	ID="RND-5_FAMILY-345";Tend="2549";Tstart="2179";shortTE="F";uid="05d2f29f-493f-4d7f-8725-c66c28b0b9c6"
Mc8869	RepeatMasker	LTR/Gypsy	1916	2425	1093	-	.	ID="RND-5_FAMILY-345";Tend="1634";Tstart="1132";shortTE="F";uid="42ee8e4e-cb71-4627-81f2-b2c5bec0ed3c"
Mc8869	RepeatMasker	Unknown	2747	3132	2991	-	.	ID="RND-6_FAMILY-962";Tend="1562";Tstart="1195";shortTE="F";uid="0507606b-a6b5-452a-b373-cf2bff0b2f03"
Mc887	RepeatMasker	Unknown	22214	22352	452	+	.	ID="RND-1_FAMILY-15";Tend="1027";Tstart="900";shortTE="F";uid="a30043e3-b3d3-44b5-bff4-19c257b108de"
Mc887	RepeatMasker	Retroposon?	8808	9654	423	+	.	ID="SINE2-1_AP";Tend="1770";Tstart="875";shortTE="F";uid="5cb8a9f9-b7f9-4dc2-b01e-4f1b9516c498"
Mc887	RepeatMasker	LTR/Gypsy	22518	22865	865	+	.	ID="RND-6_FAMILY-3825";TEgroup="ctg_887%7CRND-6_FAMILY-3825%7C1";Tend="1435";Tstart="538";shortTE="F";uid="e8baa202-23a5-4b12-9105-0f192182bc87"
Mc887	RepeatMasker	Unknown	14230	14831	4679	+	.	ID="RND-1_FAMILY-26";Tend="1517";Tstart="904";shortTE="F";uid="b1b3562f-01c7-4550-a491-a475f97befdc"
Mc887	RepeatMasker	Unknown	1178	1387	762	+	.	ID="RND-1_FAMILY-274";Tend="1037";Tstart="834";shortTE="F";uid="06d36f92-b8eb-4496-98d2-850b771a8687"
Mc887	RepeatMasker	Retroposon?	2320	2746	577	+	.	ID="SINE2-1_AP";Tend="1394";Tstart="946";shortTE="F";uid="2c75d407-bf5e-4a69-ab62-6812a9094e2d"
Mc887	RepeatMasker	Unknown	22855	22990	687	+	.	ID="RND-1_FAMILY-15";Tend="1542";Tstart="1351";shortTE="F";uid="1b7ae07e-ef39-425a-bf72-ad1bc5b4aa4b"
Mc887	RepeatMasker	DNA/hAT-Tip100	1890	2321	3267	-	.	ID="RND-1_FAMILY-167";Tend="1268";Tstart="838";shortTE="F";uid="62778095-ab1d-41ba-b871-b6070865c6d1"
Mc887	RepeatMasker	DNA	48057	48481	483	-	.	ID="DNA4-3_AP";TEgroup="ctg_887%7CDNA4-3_AP%7C1";Tend="637";Tstart="411";shortTE="F";uid="e695a573-bc93-4623-b3a6-31527485db00"
Mc887	RepeatMasker	DNA/Kolobok-E	8773	8965	537	-	.	ID="RND-6_FAMILY-12898";Tend="1480";Tstart="1288";shortTE="F";uid="df61fd60-0472-4a62-97d1-9bdcde43f2c9"
Mc887	RepeatMasker	LINE/I	1	497	1808	-	.	ID="RND-6_FAMILY-6540";Tend="199";Tstart="1";shortTE="F";uid="6ca670e9-f5ca-4ef0-8bd2-b3e6fe1966f4"
Mc887	RepeatMasker	DNA	35108	35507	570	-	.	ID="DNAX-2_AP";Tend="460";Tstart="1";shortTE="F";uid="39a1f0d4-8453-42e6-904b-c1b0f8f31355"
Mc887	RepeatMasker	DNA/CMC-Chapaev-3	28128	28586	3377	-	.	ID="RND-5_FAMILY-3296";Tend="1440";Tstart="985";shortTE="F";uid="38abc73e-6a33-468f-992c-d2ec130c7919"
Mc887	RepeatMasker	DNA	11863	12218	1834	-	.	ID="TTAA3_AP";Tend="371";Tstart="1";shortTE="F";uid="01cb5d28-f0d6-411b-ac1d-38755b8bc535"
Mc8870	RepeatMasker	DNA/hAT-Tip100	10025	10389	2828	+	.	ID="RND-5_FAMILY-1688";Tend="355";Tstart="1";shortTE="F";uid="15d5a462-4e71-46be-ba54-d8629bae85db"
Mc8870	RepeatMasker	DNA/Ginger-1	9768	10013	643	+	.	ID="RND-6_FAMILY-3412";Tend="660";Tstart="411";shortTE="F";uid="13722450-cd9c-4a04-987a-f37f6b8848a9"
Mc8870	RepeatMasker	DNA/hAT	346	1383	6964	-	.	ID="RND-6_FAMILY-2466";Tend="1544";Tstart="509";shortTE="F";uid="15d6628f-50e8-4353-9d28-993758a057ee"
Mc8870	RepeatMasker	Retroposon?	9798	10024	2154	-	.	ID="RND-1_FAMILY-338";Tend="1089";Tstart="877";shortTE="F";uid="4d1b6059-1cb9-44cf-82c3-a42e99449ca0"
Mc8870	RepeatMasker	Unknown	6200	6376	1499	-	.	ID="RND-6_FAMILY-20061";Tend="1100";Tstart="924";shortTE="F";uid="79a3eb23-d578-4446-8f94-4ce86f0230f9"
Mc8870	RepeatMasker	Unknown	5851	5987	954	-	.	ID="RND-6_FAMILY-20061";Tend="1239";Tstart="1103";shortTE="F";uid="ff2738fa-d5fa-4be5-aec6-02773e3b7966"
Mc8871	RepeatMasker	DNA/hAT-Tip100	4832	4943	738	+	.	ID="RND-5_FAMILY-9082";Tend="1076";Tstart="956";shortTE="F";uid="d6f97f65-1978-4ed3-a951-623056fdcb98"
Mc8871	RepeatMasker	Unknown	5068	5759	5430	+	.	ID="RND-1_FAMILY-252";Tend="1517";Tstart="822";shortTE="F";uid="4d790ce5-2025-402b-a9b4-f737688565af"
Mc8871	RepeatMasker	Retroposon?	7765	8416	1716	+	.	ID="SINE2-1_AP";Tend="674";Tstart="5";shortTE="F";uid="1a951b97-a5f5-4533-98aa-c45221a9e720"
Mc8871	RepeatMasker	Retroposon?	10188	10389	1746	-	.	ID="RND-1_FAMILY-338";Tend="1069";Tstart="872";shortTE="F";uid="dd60697f-c66b-4d8f-a16e-824499655a1d"
Mc8871	RepeatMasker	Unknown	7191	7527	534	-	.	ID="RND-6_FAMILY-36490";Tend="1226";Tstart="940";shortTE="F";uid="985e9596-c080-44b8-bf57-23f85ee5e4a6"
Mc8871	RepeatMasker	DNA/TcMar-Fot1	175	1912	11104	-	.	ID="RND-6_FAMILY-5713";Tend="1710";Tstart="16";shortTE="F";uid="4c42168c-38e8-4701-a0eb-fb0e98f89c8d"
Mc8871	RepeatMasker	DNA/Ginger	8556	10195	10807	-	.	ID="RND-1_FAMILY-6";Tend="2423";Tstart="761";shortTE="F";uid="3acf64d0-ae5b-45e2-85ea-13fb07c835b8"
Mc8872	RepeatMasker	DNA/TcMar-Pogo?	3300	4071	5392	+	.	ID="RND-6_FAMILY-4480";Tend="1602";Tstart="813";shortTE="F";uid="52d92eb6-47b5-4746-b8ba-491b1bfd49d7"
Mc8872	RepeatMasker	RC/Helitron	2118	2303	564	-	.	ID="HELITRON-2_HMM";Tend="2904";Tstart="2719";shortTE="F";uid="8f9c7919-279e-4331-81db-4ddf20d25ddb"
Mc8872	RepeatMasker	DNA/hAT-Ac	950	1125	1094	-	.	ID="dna8-91b_ap";Tend="860";Tstart="686";shortTE="F";uid="afa4608a-d181-46b7-a82a-b2f3a382342e"
Mc8872	RepeatMasker	Retroposon?	7292	7486	506	-	.	ID="SINE2-1_AP";Tend="1411";Tstart="1185";shortTE="F";uid="4f7df0c6-c045-4d41-ad66-4eda5c7749b8"
Mc8873	RepeatMasker	Unknown	1	328	1985	+	.	ID="RND-5_FAMILY-253";Tend="1493";Tstart="1174";shortTE="F";uid="03c0a6b1-22ad-4a15-b910-33d82ab8c2d8"
Mc8873	RepeatMasker	LINE/I-Jockey	2634	2875	3516	-	.	ID="RND-6_FAMILY-9761";Tend="1247";Tstart="825";shortTE="F";uid="0de4ee51-4e81-44a7-b2f6-252d6ce50a66"
Mc8873	RepeatMasker	DNA/Kolobok-E	957	2320	9587	-	.	ID="RND-5_FAMILY-1789";Tend="1378";Tstart="54";shortTE="F";uid="e6d8f47e-8312-41eb-95ec-d7b8f3f3a0e5"
Mc8873	RepeatMasker	LINE/I-Jockey	3450	3916	3516	-	.	ID="RND-6_FAMILY-9761";Tend="824";Tstart="4";shortTE="F";uid="24400438-6896-423f-b7dc-7ca2a54f8a4a"
Mc8873	RepeatMasker	DNA	244	890	4670	-	.	ID="RND-1_FAMILY-307";Tend="1672";Tstart="1044";shortTE="F";uid="abdd6779-1cfe-4c4f-8bfd-61e5dd5a65ac"
Mc8873	RepeatMasker	DNA	8596	8847	526	-	.	ID="ttaa2c_ap";Tend="335";Tstart="81";shortTE="F";uid="fbda1d75-8356-4e04-a38b-a7da73c3a572"
Mc8873	RepeatMasker	DNA	2876	3449	4721	-	.	ID="RND-1_FAMILY-316";Tend="2279";Tstart="1721";shortTE="F";uid="ac644020-5f68-43a2-b456-30fc32a7cdce"
Mc8873	RepeatMasker	DNA	3898	4969	8163	-	.	ID="RND-1_FAMILY-316";Tend="1731";Tstart="682";shortTE="F";uid="7426cc47-b2f6-4bec-b7a9-729389a1a8f3"
Mc8874	RepeatMasker	Retroposon?	4144	4536	466	+	.	ID="SINE2-1_AP";Tend="1255";Tstart="864";shortTE="F";uid="c683d13f-0889-479b-bbc8-a18497afdb1e"
Mc8874	RepeatMasker	DNA/Ginger-1	9550	10381	6087	-	.	ID="RND-6_FAMILY-13505";Tend="1462";Tstart="629";shortTE="F";uid="4a7a4b82-4659-4979-9d2f-c774be0ab3e8"
Mc8874	RepeatMasker	DNA	55	226	805	-	.	ID="dna4-2_ap";Tend="768";Tstart="597";shortTE="F";uid="6e9f11d2-d1e4-42c3-85e1-5869ecf72ba4"
Mc8875	RepeatMasker	DNA/hAT-Tip100	2773	3085	732	+	.	ID="RND-5_FAMILY-2297";Tend="1697";Tstart="1392";shortTE="F";uid="1de38191-4534-4a1a-8b7e-1b0d4138dd51"
Mc8875	RepeatMasker	Unknown	2512	2739	745	+	.	ID="RND-5_FAMILY-531";Tend="1504";Tstart="1264";shortTE="F";uid="d574c988-3437-4573-b143-58eccd18593b"
Mc8875	RepeatMasker	Unknown	421	552	2533	-	.	ID="RND-1_FAMILY-56";Tend="893";Tstart="366";shortTE="F";uid="fb304349-69c5-4664-9511-5c3a8de423d8"
Mc8875	RepeatMasker	RC/Helitron	544	1298	4013	-	.	ID="RND-6_FAMILY-5142";TEgroup="ctg_8875%7CRND-6_FAMILY-5142%7C1";Tend="1717";Tstart="729";shortTE="F";uid="2b9ff35c-ccec-46a3-b24b-a6b9e4699906"
Mc8875	RepeatMasker	LTR/Gypsy	69	420	981	-	.	ID="RND-6_FAMILY-9232";Tend="905";Tstart="559";shortTE="F";uid="e14f3217-37ed-43cc-aaa4-a79cf331c352"
Mc8876	RepeatMasker	DNA	3094	3419	784	+	.	ID="RND-6_FAMILY-16928";Tend="1676";Tstart="1357";shortTE="F";uid="a320051a-ff58-47fb-9ede-1919cee129c3"
Mc8876	RepeatMasker	DNA/hAT-hAT19	1	206	1721	+	.	ID="RND-6_FAMILY-30950";Tend="899";Tstart="694";shortTE="F";uid="fc99c684-7ce7-4e31-a3a2-421d41366757"
Mc8876	RepeatMasker	Unknown	517	1126	861	+	.	ID="RND-6_FAMILY-9023";TEgroup="ctg_8876%7CRND-6_FAMILY-9023%7C1";Tend="1435";Tstart="909";shortTE="F";uid="1ebd6b6b-b1ff-437c-997b-4452c55e0f23"
Mc8876	RepeatMasker	DNA/MULE-NOF	9964	10378	2891	-	.	ID="RND-6_FAMILY-6961";Tend="1494";Tstart="1052";shortTE="F";uid="f9a984f1-1ce0-47c5-982c-436a6d96144b"
Mc8877	RepeatMasker	DNA/TcMar-Pogo	698	809	515	+	.	ID="RND-6_FAMILY-731";Tend="1504";Tstart="1387";shortTE="F";uid="54a82f74-6986-432f-a88e-f6def5945969"
Mc8877	RepeatMasker	Retroposon?	1427	1527	443	+	.	ID="SINE2-1_AP";Tend="994";Tstart="894";shortTE="F";uid="c2580a8c-f132-40cb-bb6a-80cc4f9542bc"
Mc8877	RepeatMasker	Unknown	5259	5467	820	+	.	ID="RND-6_FAMILY-11803";Tend="1156";Tstart="939";shortTE="F";uid="cc89fe3c-8ce1-41ef-8603-da7cae514c9a"
Mc8877	RepeatMasker	DNA/Ginger	8764	10378	12787	+	.	ID="RND-1_FAMILY-6";Tend="2314";Tstart="699";shortTE="F";uid="43b912b1-14d6-43b8-9813-daea07ca7350"
Mc8877	RepeatMasker	Retroposon?	3771	4418	1340	-	.	ID="SINE2-1_AP";Tend="1469";Tstart="782";shortTE="F";uid="b4fe05d5-bab3-4ebc-aba2-394ae8f4f3a9"
Mc8877	RepeatMasker	DNA	1296	1422	409	-	.	ID="RND-6_FAMILY-6109";Tend="1198";Tstart="1080";shortTE="F";uid="4767cc5c-eea0-4b4f-baaa-3d61f16f46df"
Mc8877	RepeatMasker	Unknown	7869	8120	699	-	.	ID="RND-4_FAMILY-56";Tend="1159";Tstart="906";shortTE="F";uid="255fd50c-f751-493e-8e98-9e3340ee6fba"
Mc8877	RepeatMasker	LINE/I	1448	2373	3557	-	.	ID="RND-6_FAMILY-20110";Tend="1486";Tstart="589";shortTE="F";uid="ab1d2deb-ad0e-44f2-968e-afd0f911e694"
Mc8877	RepeatMasker	DNA/Kolobok-E	2825	3017	519	-	.	ID="KOLOBOKE-2_AP";Tend="1772";Tstart="1571";shortTE="F";uid="fd709f3b-984d-401d-8e29-bf43234c3f5b"
Mc8878	RepeatMasker	DNA/Kolobok-E	1582	1751	465	+	.	ID="RND-6_FAMILY-3256";TEgroup="ctg_8878%7CRND-6_FAMILY-3256%7C1";Tend="200";Tstart="11";shortTE="T";uid="4655ed71-170d-4128-bb0d-cc2145185fa3"
Mc8878	RepeatMasker	DNA	2884	2990	406	+	.	ID="DNA8-57B_AP";Tend="215";Tstart="116";shortTE="F";uid="8a9fb150-80eb-4c31-9b79-1c7fe7c8cd8b"
Mc8879	RepeatMasker	DNA	2913	3107	930	+	.	ID="dna4-3_ap";Tend="395";Tstart="195";shortTE="F";uid="38aed2ae-0907-4418-a3be-21657b08aa9b"
Mc8879	RepeatMasker	DNA	3109	3234	519	+	.	ID="DNA4-3_AP";Tend="637";Tstart="513";shortTE="F";uid="327590da-1e89-4b1d-934f-9ae393552c5b"
Mc8879	RepeatMasker	DNA/Ginger-1	7350	7773	715	+	.	ID="rnd-6_family-3412";Tend="1915";Tstart="1508";shortTE="F";uid="3231bdab-6b22-49de-ac18-4b4777cf7aef"
Mc8879	RepeatMasker	DNA	2564	2785	540	+	.	ID="DNA4-3_AP";Tend="206";Tstart="1";shortTE="F";uid="ec31e2a8-8489-405a-9e18-5116b33bafa0"
Mc8879	RepeatMasker	DNA/hAT-Charlie	2	215	1851	-	.	ID="RND-1_FAMILY-65";Tend="1132";Tstart="919";shortTE="F";uid="4cd67008-a9cb-46aa-94ac-ab729eec3c3e"
Mc8879	RepeatMasker	RC/Helitron	3642	3833	703	-	.	ID="RND-6_FAMILY-4639";Tend="1452";Tstart="1264";shortTE="F";uid="0d382f16-f6bf-4c93-a3aa-88c68fbde344"
Mc8879	RepeatMasker	Retroposon?	7006	7235	774	-	.	ID="RND-1_FAMILY-311";Tend="456";Tstart="229";shortTE="F";uid="444889b2-6922-432e-8c57-53d6b2abc062"
Mc8879	RepeatMasker	DNA	4197	4371	869	-	.	ID="ttaac_ap";Tend="208";Tstart="40";shortTE="F";uid="e5f16fa4-e365-4053-9512-934fa785b8e3"
Mc888	RepeatMasker	DNA/Ginger-1	40178	40292	455	+	.	ID="GINGER1-1_AP";Tend="5136";Tstart="5032";shortTE="F";uid="3a098fb6-8f69-44ff-ae5a-c980fe3f8bfb"
Mc888	RepeatMasker	LINE/CR1	33958	34110	438	+	.	ID="RND-6_FAMILY-12645";Tend="400";Tstart="244";shortTE="F";uid="6d6f0dbe-9b84-4761-82cb-07579f7ac403"
Mc888	RepeatMasker	DNA/hAT-Tip100	37059	37793	5932	+	.	ID="RND-1_FAMILY-302";Tend="1718";Tstart="988";shortTE="F";uid="95b009fa-175f-4790-96a2-0ee72635ed64"
Mc888	RepeatMasker	DNA/Kolobok-E	38045	38197	534	+	.	ID="KOLOBOKE-2_AP";Tend="1378";Tstart="1228";shortTE="F";uid="da518588-c951-44f2-a80f-ee9fe1b0af8a"
Mc888	RepeatMasker	DNA	18365	18771	2392	+	.	ID="TTAA4B_AP";Tend="423";Tstart="1";shortTE="F";uid="f8092a5e-9b50-47f8-9c40-9aecf91aaf29"
Mc888	RepeatMasker	Retroposon?	49938	50403	448	+	.	ID="SINE2-2_AP";Tend="522";Tstart="22";shortTE="F";uid="a14cca82-687f-4108-b81d-db12dd250212"
Mc888	RepeatMasker	DNA/Merlin	11533	11762	976	+	.	ID="RND-6_FAMILY-2286";Tend="1265";Tstart="1027";shortTE="F";uid="5cbbdd3c-7e09-47e5-83a4-64dc5cb70172"
Mc888	RepeatMasker	DNA/TcMar-Pogo	15071	15723	3611	+	.	ID="rnd-6_family-731";Tend="1575";Tstart="710";shortTE="F";uid="545b0625-a5ad-46f2-bf48-7e03931a8774"
Mc888	RepeatMasker	Unknown	11187	11498	464	+	.	ID="RND-6_FAMILY-14474";TEgroup="ctg_888%7CRND-6_FAMILY-14474%7C1";Tend="1093";Tstart="428";shortTE="F";uid="29432ef8-5f65-4e6f-b608-503d47b09f1a"
Mc888	RepeatMasker	DNA/hAT-Tip100	2725	3012	2300	+	.	ID="RND-1_FAMILY-157";Tend="1107";Tstart="826";shortTE="F";uid="9e9e3b7c-7d84-465f-ba13-2f00e54a8656"
Mc888	RepeatMasker	DNA/TcMar-Mariner	50872	51996	1363	+	.	ID="mariner-9_rpr";Tend="1248";Tstart="212";shortTE="F";uid="34ce3f42-19ee-4508-9dd3-737a7eb226a8"
Mc888	RepeatMasker	DNA/hAT-Ac	42140	42315	939	+	.	ID="RND-6_FAMILY-24399";Tend="1274";Tstart="1105";shortTE="F";uid="954acb2f-3331-4672-92ef-aa4540f7beec"
Mc888	RepeatMasker	RC/Helitron	23441	23555	751	+	.	ID="RND-5_FAMILY-15965";Tend="1743";Tstart="1639";shortTE="F";uid="4b161966-8e08-4d46-8f77-90600cde470a"
Mc888	RepeatMasker	DNA/Ginger-1	21091	22811	11173	+	.	ID="RND-6_FAMILY-13505";Tend="2249";Tstart="546";shortTE="F";uid="72cfa793-e0b1-4604-8210-2670faecb823"
Mc888	RepeatMasker	DNA	39959	40184	1245	+	.	ID="TTAA7_AP";Tend="227";Tstart="2";shortTE="F";uid="c3868061-abef-493f-8534-6408ccfe4dfe"
Mc888	RepeatMasker	DNA/hAT-Ac	42902	43242	1172	+	.	ID="RND-6_FAMILY-24399";Tend="1544";Tstart="1266";shortTE="F";uid="b66bdbd8-b8b8-4a04-9bcf-cd47839fbb04"
Mc888	RepeatMasker	DNA/MULE-MuDR	1919	2079	641	+	.	ID="RND-5_FAMILY-6663";Tend="977";Tstart="823";shortTE="F";uid="1c7ede4f-c603-422f-8d44-4e2bb1d515ba"
Mc888	RepeatMasker	DNA	24543	24961	955	+	.	ID="TTAA8_AP";Tend="437";Tstart="1";shortTE="F";uid="3530fb98-0c7b-44af-8004-dedea4b9686a"
Mc888	RepeatMasker	Unknown	20500	20637	634	+	.	ID="RND-5_FAMILY-4649";Tend="1097";Tstart="962";shortTE="F";uid="70dd657f-ba23-4274-8454-c354d0a343b3"
Mc888	RepeatMasker	DNA/MULE-MuDR	2233	2481	855	+	.	ID="RND-5_FAMILY-6663";Tend="1627";Tstart="1401";shortTE="F";uid="3a27fe98-1391-4929-8623-968af08d1725"
Mc888	RepeatMasker	DNA/hAT-hAT19	52114	52310	621	+	.	ID="RND-6_FAMILY-3780";Tend="1735";Tstart="1544";shortTE="F";uid="efaffacb-d22b-4977-a6da-95e60168555b"
Mc888	RepeatMasker	DNA/hAT-Ac	33292	33449	602	-	.	ID="DNA8-56_AP";Tend="156";Tstart="1";shortTE="F";uid="1d3300f9-6867-4de6-aaf1-9ee516f0cd6d"
Mc888	RepeatMasker	DNA/hAT-hAT19	42297	42910	2412	-	.	ID="RND-5_FAMILY-2365";Tend="1489";Tstart="851";shortTE="F";uid="e8973ce6-f229-4211-a766-096229c199b9"
Mc888	RepeatMasker	RC/Helitron	36105	36349	1464	-	.	ID="RND-6_FAMILY-18865";Tend="1157";Tstart="901";shortTE="F";uid="be518fe2-1813-4d1e-a129-89b53a812fbb"
Mc888	RepeatMasker	Unknown	52315	53278	6439	-	.	ID="RND-6_FAMILY-20234";Tend="1376";Tstart="451";shortTE="F";uid="e06ea659-6586-41ab-88c0-5e4b8600835a"
Mc888	RepeatMasker	DNA	22691	22830	501	-	.	ID="RND-6_FAMILY-6109";Tend="848";Tstart="712";shortTE="F";uid="6af89b55-c728-4317-8457-8b74bdb98358"
Mc888	RepeatMasker	DNA/Ginger-1	1	153	1239	-	.	ID="RND-6_FAMILY-13505";Tend="704";Tstart="553";shortTE="F";uid="134ca1a5-0cb8-437a-b196-464aca02b9b9"
Mc888	RepeatMasker	DNA/hAT-Tip100	325	460	572	-	.	ID="RND-5_FAMILY-1688";Tend="1075";Tstart="945";shortTE="F";uid="545df5e2-0a6c-47f3-be2f-650ff6afa7eb"
Mc888	RepeatMasker	DNA	28610	28734	435	-	.	ID="ttaa3c_ap";Tend="399";Tstart="277";shortTE="F";uid="f895a2e6-a31e-44eb-a73c-3f124ac8b693"
Mc888	RepeatMasker	DNA/hAT	16502	16746	1943	-	.	ID="RND-1_FAMILY-198";Tend="1093";Tstart="851";shortTE="F";uid="1620e63b-31ed-4aac-97af-dd20ec6e809f"
Mc888	RepeatMasker	LINE/I-Jockey	15948	16229	777	-	.	ID="RND-5_FAMILY-1406";Tend="1189";Tstart="922";shortTE="F";uid="722f751b-128e-4283-82ad-f4b9f1605ff5"
Mc888	RepeatMasker	DNA/hAT-Tip100	28219	28415	432	-	.	ID="RND-6_FAMILY-11298";Tend="548";Tstart="340";shortTE="F";uid="291c0ffc-9007-48fc-bf12-4056452e8788"
Mc888	RepeatMasker	Retroposon?	38047	38306	468	-	.	ID="RND-6_FAMILY-917";Tend="1473";Tstart="1092";shortTE="F";uid="13a14d43-1931-4635-b338-a4037a4e837c"
Mc888	RepeatMasker	LINE/L2	34226	34464	401	-	.	ID="RND-5_FAMILY-3186";Tend="1129";Tstart="889";shortTE="F";uid="4b01e3b4-0c34-4afb-b9f9-b65a08b3cf70"
Mc888	RepeatMasker	DNA	40162	40268	480	-	.	ID="RND-6_FAMILY-6607";Tend="474";Tstart="366";shortTE="F";uid="8fae1302-5948-41eb-bb9b-75e80a22fb31"
Mc888	RepeatMasker	DNA/hAT-Tip100	35627	35945	2141	-	.	ID="RND-5_FAMILY-591";Tend="1212";Tstart="905";shortTE="F";uid="6c65df20-7b62-4718-88aa-7290ae012e38"
Mc888	RepeatMasker	LTR/Copia	28051	28180	945	-	.	ID="RND-1_FAMILY-178";Tend="1617";Tstart="1494";shortTE="F";uid="78cf86a6-a800-496b-998e-003e15c2b80c"
Mc888	RepeatMasker	DNA/hAT	4776	5007	1999	-	.	ID="RND-1_FAMILY-198";Tend="1093";Tstart="862";shortTE="F";uid="69ed6710-63fa-4d8d-968d-d60452e6471b"
Mc888	RepeatMasker	DNA/hAT-Ac	32950	33119	603	-	.	ID="DNA8-56_AP";Tend="585";Tstart="416";shortTE="F";uid="5bbf3fe5-6c30-4068-8590-2fd938ebcb76"
Mc888	RepeatMasker	DNA/Kolobok-E	40194	40530	685	-	.	ID="KOLOBOKE-3_AP";Tend="2165";Tstart="1814";shortTE="F";uid="a1bc3d44-7668-4d4a-9f8d-7364c9d8414e"
Mc888	RepeatMasker	DNA/hAT-Charlie	53659	53782	445	-	.	ID="RND-5_FAMILY-11985";Tend="1109";Tstart="991";shortTE="F";uid="254cdafd-4e4a-49bd-8473-5e6ace5ba46a"
Mc8880	RepeatMasker	RC/Helitron	3802	5042	6459	-	.	ID="RND-5_FAMILY-15965";Tend="1916";Tstart="680";shortTE="F";uid="7d929c56-ded6-4184-a811-8d4f1765461c"
Mc8881	RepeatMasker	RC/Helitron	746	871	434	+	.	ID="RND-6_FAMILY-213";Tend="567";Tstart="430";shortTE="F";uid="de24e83d-20bd-48ba-9fc8-08a7da1a913a"
Mc8881	RepeatMasker	DNA	5388	5621	1237	+	.	ID="ttaa3b_ap";Tend="244";Tstart="7";shortTE="F";uid="0162d282-12a2-4e85-beaa-b50db7509ded"
Mc8881	RepeatMasker	DNA	7579	7834	810	-	.	ID="ttaa3b_ap";Tend="421";Tstart="166";shortTE="F";uid="59ba60be-3891-4b9d-9aa5-4e32af92783a"
Mc8881	RepeatMasker	DNA/MULE-MuDR	8787	10264	1339	-	.	ID="RND-1_FAMILY-245";TEgroup="ctg_8881%7CRND-1_FAMILY-245%7C1";Tend="1974";Tstart="314";shortTE="F";uid="3e653516-6f13-42bf-878f-1151a3468c4f"
Mc8881	RepeatMasker	DNA/hAT-hAT19	886	988	513	-	.	ID="DNA8-52_AP";Tend="126";Tstart="1";shortTE="F";uid="dce92ef4-6765-438f-8791-8368a4eaf86c"
Mc8881	RepeatMasker	DNA	6580	6921	729	-	.	ID="DNA4-3_AP";Tend="365";Tstart="1";shortTE="F";uid="e6cb3dee-1374-43bd-98ac-a367d75ab013"
Mc8882	RepeatMasker	DNA	3361	3798	578	+	.	ID="RND-6_FAMILY-12458";Tend="1261";Tstart="833";shortTE="F";uid="8e79df41-b444-47ad-90fc-12050713d198"
Mc8882	RepeatMasker	DNA/Ginger	9804	10372	4309	+	.	ID="RND-1_FAMILY-6";Tend="1668";Tstart="1100";shortTE="F";uid="fb68148e-33dc-454d-b1b8-54d16b9af39c"
Mc8882	RepeatMasker	DNA	1871	1971	679	+	.	ID="TTAA23_AP";Tend="101";Tstart="1";shortTE="F";uid="6f367f24-dcf4-4875-b656-4d6a20754901"
Mc8882	RepeatMasker	DNA/hAT-Charlie	2646	3061	2161	-	.	ID="RND-1_FAMILY-116";Tend="1362";Tstart="925";shortTE="F";uid="c50609c8-abcc-4fc0-aea0-19271b4d9ef3"
Mc8882	RepeatMasker	DNA/Kolobok-E	9256	9404	437	-	.	ID="KOLOBOKE-2_AP";Tend="1378";Tstart="1240";shortTE="F";uid="607ee29d-1f2a-4288-ad64-161b0df49fe0"
Mc8882	RepeatMasker	LINE/CR1	4789	5726	6959	-	.	ID="RND-6_FAMILY-2776";Tend="1390";Tstart="511";shortTE="F";uid="e53ca0d6-6d27-444f-8e18-d2d36d94a0c0"
Mc8882	RepeatMasker	DNA/hAT-hAT19	8081	8807	4220	-	.	ID="DNA8-88_AP";Tend="620";Tstart="1";shortTE="F";uid="9d8790b6-321b-4ac5-9202-ded15eb14a6d"
Mc8883	RepeatMasker	Retroposon?	1	321	2590	+	.	ID="RND-1_FAMILY-311";Tend="2042";Tstart="1418";shortTE="F";uid="564fa0ff-fc52-44c2-b460-ef31648bc655"
Mc8883	RepeatMasker	DNA/hAT-hATm	1889	2096	1771	+	.	ID="RND-5_FAMILY-1049";Tend="1544";Tstart="1333";shortTE="F";uid="0244eb98-0282-40c5-bece-f51a7bdba815"
Mc8883	RepeatMasker	DNA/hAT	5558	5973	2426	+	.	ID="RND-5_FAMILY-105";Tend="1256";Tstart="847";shortTE="F";uid="62409932-39d3-417d-99c4-067ff0784a3b"
Mc8883	RepeatMasker	Unknown	3809	4759	6796	+	.	ID="RND-1_FAMILY-74";Tend="1717";Tstart="839";shortTE="F";uid="0c3aa5cb-26c1-4913-97cd-a7b5cbad4ac6"
Mc8883	RepeatMasker	Unknown	2104	2274	1405	+	.	ID="RND-6_FAMILY-5847";Tend="1084";Tstart="918";shortTE="F";uid="b70d1ec8-47a3-4625-94af-66dcf1014c2a"
Mc8883	RepeatMasker	DNA/Kolobok-E	6227	6607	1740	+	.	ID="RND-6_FAMILY-12898";Tend="1542";Tstart="1179";shortTE="F";uid="23053ad1-88c8-48c7-aed9-51990ddf7196"
Mc8883	RepeatMasker	DNA/hAT-hATm	1232	1666	3619	+	.	ID="RND-5_FAMILY-1049";Tend="1344";Tstart="910";shortTE="F";uid="fb287daa-2658-4cde-a0c3-d6e8030e8c37"
Mc8883	RepeatMasker	DNA/hAT-hAT19	4799	5099	1899	-	.	ID="HAT-9_AP";Tend="306";Tstart="1";shortTE="F";uid="2966fa10-16f8-41bc-8185-988ad7e5ad3d"
Mc8883	RepeatMasker	DNA/Ginger-1	322	683	2987	-	.	ID="RND-6_FAMILY-8803";Tend="724";Tstart="366";shortTE="F";uid="f5d9cb02-0d6c-417d-9ec1-99c75dfd7e34"
Mc8883	RepeatMasker	RC/Helitron	7300	7467	595	-	.	ID="RND-5_FAMILY-1214";Tend="415";Tstart="270";shortTE="F";uid="cad15f65-8e1b-4154-a193-24b40183dd23"
Mc8883	RepeatMasker	DNA/hAT-hAT19	2801	3449	4158	-	.	ID="HAT-9_AP";Tend="987";Tstart="315";shortTE="F";uid="083dcc48-a85e-48c3-85b7-53fa96bcead3"
Mc8883	RepeatMasker	Retroposon?	8407	10354	8949	-	.	ID="RND-6_FAMILY-503";Tend="1770";Tstart="78";shortTE="F";uid="307393c3-48da-42fe-94e4-bbe862967588"
Mc8883	RepeatMasker	Unknown	5252	5569	976	-	.	ID="RND-5_FAMILY-1093";Tend="1689";Tstart="1378";shortTE="F";uid="c2f4a14d-338f-4bfa-a85f-8e1e0b88d150"
Mc8885	RepeatMasker	DNA/MULE-MuDR	10032	10363	2640	+	.	ID="RND-6_FAMILY-14863";Tend="609";Tstart="266";shortTE="F";uid="0a036ac5-7c30-4030-92be-5b471bc6c07d"
Mc8885	RepeatMasker	DNA/Ginger-1	2951	3202	954	+	.	ID="RND-6_FAMILY-13505";Tend="2227";Tstart="1667";shortTE="F";uid="9c9c455b-d5c6-497d-80b1-18ac387fabf7"
Mc8885	RepeatMasker	Retroposon?	2575	3534	1458	-	.	ID="SINE2-1_AP";TEgroup="ctg_8885%7CSINE2-1_AP%7C1";Tend="1770";Tstart="1";shortTE="F";uid="1bc93c52-fca8-4c81-af23-2279e62f782b"
Mc8885	RepeatMasker	DNA/Ginger	4124	4476	496	-	.	ID="RND-5_FAMILY-2916";Tend="923";Tstart="553";shortTE="F";uid="cc6d1bec-ac46-4966-9f56-bff3b32f8deb"
Mc8885	RepeatMasker	DNA/hAT-hAT19	1843	2486	4630	-	.	ID="RND-5_FAMILY-10701";Tend="1502";Tstart="850";shortTE="F";uid="7bc03724-bf1d-4f8a-b60c-b87d0359c63b"
Mc8886	RepeatMasker	DNA/Merlin	9518	10253	4590	+	.	ID="RND-6_FAMILY-4515";Tend="1437";Tstart="700";shortTE="F";uid="57f1c446-3366-4223-90f2-af667f20f62d"
Mc8886	RepeatMasker	DNA/hAT	29	428	400	+	.	ID="RND-5_FAMILY-4218";Tend="1674";Tstart="1261";shortTE="F";uid="296bb6ea-0dcc-4096-a1a9-c155057c8b4e"
Mc8886	RepeatMasker	DNA/hAT-hAT19	8462	9066	4753	-	.	ID="RND-4_FAMILY-782";Tend="1504";Tstart="876";shortTE="F";uid="41eb85af-af82-4738-86ca-0c3167720ba1"
Mc8886	RepeatMasker	DNA/Ginger-1	10214	10345	411	-	.	ID="RND-6_FAMILY-3412";Tend="1980";Tstart="1847";shortTE="F";uid="69171b8b-3049-4c5d-b32d-dc65774fa3bc"
Mc8886	RepeatMasker	LINE/CR1	7067	7214	429	-	.	ID="RND-6_FAMILY-18876";Tend="335";Tstart="175";shortTE="F";uid="9dd80a4d-c896-4abf-940c-156986b153d3"
Mc8886	RepeatMasker	DNA/hAT	2	243	1103	-	.	ID="RND-5_FAMILY-3706";Tend="529";Tstart="287";shortTE="F";uid="78c16527-8599-4abc-b1d3-e9c8e449dafe"
Mc8887	RepeatMasker	DNA	1414	1748	625	+	.	ID="TTAA25_AP";Tend="489";Tstart="152";shortTE="F";uid="d8be2c68-4d1b-42fe-bcf5-e2f001e86b38"
Mc8887	RepeatMasker	Unknown	2998	3653	771	-	.	ID="RND-5_FAMILY-104";Tend="973";Tstart="278";shortTE="F";uid="09384928-5c22-4ea0-91ed-3e5c501df2a2"
Mc8887	RepeatMasker	Retroposon?	5314	5664	559	-	.	ID="SINE2-1_AP";Tend="1238";Tstart="894";shortTE="F";uid="e3fa74dd-e865-43e5-a033-3d9401685d00"
Mc8888	RepeatMasker	DNA/hAT-Tip100	10162	10360	1323	+	.	ID="RND-5_FAMILY-538";Tend="1020";Tstart="820";shortTE="F";uid="0db8b07e-91f9-4d98-8037-7ccdf59ce3a9"
Mc8888	RepeatMasker	Unknown	9569	9855	851	+	.	ID="RND-6_FAMILY-16540";Tend="983";Tstart="685";shortTE="F";uid="8b7bba38-6ba9-4753-9590-ae7cbccb4f29"
Mc8888	RepeatMasker	Unknown	1	199	1507	-	.	ID="RND-6_FAMILY-2207";Tend="1032";Tstart="834";shortTE="F";uid="0a5361cd-7c24-41b7-9214-35fae032d6a2"
Mc8888	RepeatMasker	LINE/I-Jockey	322	783	866	-	.	ID="RND-5_FAMILY-4747";Tend="1493";Tstart="1025";shortTE="F";uid="2c5f34b0-3b72-46e4-8051-7d1433594ac7"
Mc8888	RepeatMasker	DNA/hAT-Tip100	6964	7174	419	-	.	ID="RND-6_FAMILY-13765";Tend="659";Tstart="470";shortTE="F";uid="cfaef431-d3f2-4e9e-b8d5-2aa13a51a4ea"
Mc8888	RepeatMasker	LINE/L2	8695	9095	1293	-	.	ID="RND-5_FAMILY-1079";Tend="871";Tstart="474";shortTE="F";uid="148c83d4-55b6-46a6-8db1-62764679aa55"
Mc8888	RepeatMasker	DNA/hAT-Tip100	7611	7800	457	-	.	ID="RND-6_FAMILY-368";Tend="2192";Tstart="2051";shortTE="F";uid="25c53cb7-eeca-43da-b921-4eb2e259507d"
Mc8888	RepeatMasker	DNA	9182	9307	972	-	.	ID="DNA3-1_AP";Tend="126";Tstart="1";shortTE="F";uid="55061a15-52b3-4ff4-86d9-60fdcf8e1cd9"
Mc8888	RepeatMasker	DNA/hAT-Tip100	9628	9936	731	-	.	ID="RND-6_FAMILY-368";Tend="1951";Tstart="1640";shortTE="F";uid="bab763c0-4e49-4a84-8b7d-6954bafebd55"
Mc8889	RepeatMasker	Unknown	734	1955	1818	+	.	ID="REP-6_LMI";TEgroup="ctg_8889%7CREP-6_LMI%7C1";Tend="4983";Tstart="2698";shortTE="F";uid="c070f790-02d0-436b-8f00-9a56852b4a28"
Mc8889	RepeatMasker	DNA/Ginger-1	25	212	1332	+	.	ID="RND-6_FAMILY-8803";Tend="1655";Tstart="1471";shortTE="F";uid="73271cfb-d09e-4f70-9275-d46557143fd5"
Mc8889	RepeatMasker	LINE/RTE-BovB	9523	9690	455	+	.	ID="RND-6_FAMILY-51185";Tend="326";Tstart="164";shortTE="F";uid="7b2efe2d-ff02-4e28-95e3-b7f15ac6b1f8"
Mc8889	RepeatMasker	DNA/hAT	8928	9521	3679	-	.	ID="RND-1_FAMILY-322";Tend="1452";Tstart="889";shortTE="F";uid="ce4b5336-fa52-4013-9610-6a90d5f5ec1e"
Mc8889	RepeatMasker	DNA	9950	10353	1983	-	.	ID="TTAA4B_AP";Tend="430";Tstart="29";shortTE="F";uid="180cfc4d-b425-495e-952f-d1e205863eef"
Mc889	RepeatMasker	DNA/MULE-MuDR	20405	20876	958	+	.	ID="RND-5_FAMILY-6663";TEgroup="ctg_889%7CRND-5_FAMILY-6663%7C1";Tend="1624";Tstart="854";shortTE="F";uid="481fbcec-8e2c-4af5-af55-1f11bd133bf2"
Mc889	RepeatMasker	DNA/hAT-hAT19	38830	39200	506	+	.	ID="HAT-N5_AP";Tend="687";Tstart="322";shortTE="F";uid="265aff1c-9dc4-477e-9b42-39113043263a"
Mc889	RepeatMasker	DNA/Ginger-2	22781	23190	2370	+	.	ID="GINGER2-N2_AP";Tend="1692";Tstart="1284";shortTE="F";uid="72b85c66-5b8c-4b14-aca2-720d824dcfb3"
Mc889	RepeatMasker	DNA/Kolobok-E	53578	53769	550	+	.	ID="RND-6_FAMILY-742";Tend="1335";Tstart="1135";shortTE="F";uid="5f8700ed-df82-4931-9b9d-264d083815a0"
Mc889	RepeatMasker	Retroposon?	17997	18753	2108	+	.	ID="SINE2-1_AP";Tend="1321";Tstart="598";shortTE="F";uid="ec201830-2bea-4a7c-a764-080dd5b801bc"
Mc889	RepeatMasker	DNA/hAT-hAT19	39217	39444	1030	+	.	ID="DNA8-66_AP";Tend="578";Tstart="320";shortTE="F";uid="5a62bc27-dbf1-4c44-8511-adbcddf46f51"
Mc889	RepeatMasker	DNA/hAT-Tip100	1504	1893	2237	+	.	ID="RND-6_FAMILY-1519";Tend="1211";Tstart="856";shortTE="F";uid="d54b8c69-91f1-4db3-8e10-5695a693d10e"
Mc889	RepeatMasker	DNA/Kolobok-E	27779	28359	2152	+	.	ID="RND-6_FAMILY-12898";Tend="1543";Tstart="966";shortTE="F";uid="0efba441-82f5-4373-ad24-2e34d27f257f"
Mc889	RepeatMasker	Retroposon?	19057	19196	591	+	.	ID="SINE2-1_AP";Tend="1477";Tstart="1343";shortTE="F";uid="ab32197f-100c-477f-ad46-046b1766aa1f"
Mc889	RepeatMasker	Unknown	26992	27278	448	+	.	ID="RND-6_FAMILY-12908";Tend="749";Tstart="467";shortTE="F";uid="45b27c25-f960-419f-ad5d-1d81cfd01496"
Mc889	RepeatMasker	DNA/Ginger-2	21317	22009	3893	+	.	ID="GINGER2-N2_AP";Tend="1302";Tstart="602";shortTE="F";uid="068f568d-a96d-4f88-8803-82f10a475607"
Mc889	RepeatMasker	DNA/hAT-hAT19	29451	29820	2654	+	.	ID="RND-6_FAMILY-15395";Tend="1217";Tstart="827";shortTE="F";uid="367a21b9-3169-47fb-9884-47cae1584556"
Mc889	RepeatMasker	DNA/Ginger-1	30510	31595	6711	+	.	ID="RND-6_FAMILY-13505";Tend="2197";Tstart="1144";shortTE="F";uid="b3d68cd6-1a26-403a-bc01-d8d532a2452b"
Mc889	RepeatMasker	Unknown	21996	22773	5541	+	.	ID="RND-6_FAMILY-11176";Tend="1249";Tstart="489";shortTE="F";uid="88f81e31-8b2a-48c0-b077-ab6ed399f41b"
Mc889	RepeatMasker	DNA/hAT-Tip100	31598	32168	2182	+	.	ID="RND-6_FAMILY-4788";Tend="1662";Tstart="1078";shortTE="F";uid="ab78ddd4-a422-4b53-a01d-dd08ae3dfd27"
Mc889	RepeatMasker	DNA/hAT	51550	51756	865	+	.	ID="RND-6_FAMILY-2466";Tend="1510";Tstart="1298";shortTE="F";uid="8d01dc47-d057-47d8-9b59-e9bef620a91d"
Mc889	RepeatMasker	DNA/Ginger-2	23239	23632	1141	+	.	ID="RND-6_FAMILY-3769";Tend="1070";Tstart="711";shortTE="F";uid="1bff4a80-b77c-4571-b632-51f43a09f553"
Mc889	RepeatMasker	LINE/I	25041	25258	425	+	.	ID="RND-6_FAMILY-8805";Tend="1445";Tstart="1212";shortTE="F";uid="80d2feb5-fff8-4de3-8288-aeba09b12601"
Mc889	RepeatMasker	DNA/Ginger-2	20915	21219	465	+	.	ID="GINGER2-2_LMI";Tend="1704";Tstart="1400";shortTE="F";uid="421e9e61-1580-495b-9f98-7313eeb903a6"
Mc889	RepeatMasker	Unknown	26304	26423	464	+	.	ID="RND-6_FAMILY-3560";Tend="928";Tstart="734";shortTE="F";uid="ff0c3aea-2193-452e-bdb3-869418b35b85"
Mc889	RepeatMasker	DNA/Ginger-2	19260	20073	2539	+	.	ID="ginger2-n2_ap";Tend="911";Tstart="1";shortTE="F";uid="4be08c2f-93ad-45ff-a21b-d42e139bc6d3"
Mc889	RepeatMasker	DNA/MULE-NOF	16991	17244	624	+	.	ID="REHAVKUS1_AP";Tend="4916";Tstart="4666";shortTE="F";uid="d366a5d6-9648-4ceb-9d4d-41ad0bb76694"
Mc889	RepeatMasker	DNA	35683	35972	1771	+	.	ID="TTAA3B_AP";Tend="436";Tstart="154";shortTE="F";uid="298dc97e-f5ac-4724-90f0-20b4673173dc"
Mc889	RepeatMasker	DNA/hAT-hAT19	37962	38661	758	+	.	ID="HAT-1_RPR";Tend="1429";Tstart="714";shortTE="F";uid="c1e1a540-d611-4449-a13b-81e80b0a0f68"
Mc889	RepeatMasker	DNA	2036	2181	691	+	.	ID="TTAA2_AP";Tend="426";Tstart="266";shortTE="F";uid="d2a03fd3-185b-4cae-bf97-373e91908cc3"
Mc889	RepeatMasker	DNA/hAT-hAT19	34572	35189	2618	+	.	ID="RND-5_FAMILY-2960";Tend="1031";Tstart="454";shortTE="F";uid="1fcf2ccc-15d4-43b9-a333-c3f2227174b9"
Mc889	RepeatMasker	Unknown	4016	4253	1465	+	.	ID="RND-5_FAMILY-603";Tend="1228";Tstart="965";shortTE="F";uid="9731727d-4b7f-4ee1-a954-565798c8a597"
Mc889	RepeatMasker	Unknown	24132	24563	1069	+	.	ID="RND-6_FAMILY-3560";TEgroup="ctg_889%7CRND-6_FAMILY-3560%7C1";Tend="916";Tstart="172";shortTE="F";uid="e6535d8a-015e-4655-991f-8884ad2bc5f1"
Mc889	RepeatMasker	RC/Helitron	13108	13226	674	-	.	ID="HELITRON-3_HNUM";Tend="199";Tstart="82";shortTE="F";uid="caa5bb66-0093-46bb-a464-d6cdce3633c2"
Mc889	RepeatMasker	LINE/I-Jockey	11116	11229	514	-	.	ID="VINGI-1_APIS";Tend="981";Tstart="759";shortTE="F";uid="2a1b6d2f-6672-4dde-baa2-a265621ed573"
Mc889	RepeatMasker	LINE/I	11230	11671	528	-	.	ID="VINGI-1_BTA";Tend="911";Tstart="475";shortTE="F";uid="fcb2aaae-3a6b-4710-9b7d-58dcac5870bc"
Mc889	RepeatMasker	DNA	18754	19045	1369	-	.	ID="ttaa4c_ap";Tend="420";Tstart="159";shortTE="F";uid="fa804cdc-b776-4fdb-8081-2a2f2967e4a9"
Mc889	RepeatMasker	Retroposon?	27308	27778	751	-	.	ID="SINE2-1_AP";TEgroup="ctg_889%7CSINE2-1_AP%7C1";Tend="1425";Tstart="367";shortTE="F";uid="99a759d9-bd74-494c-8db9-a1a85bc2e5ea"
Mc889	RepeatMasker	DNA/hAT	39328	39461	617	-	.	ID="RND-6_FAMILY-712";Tend="865";Tstart="734";shortTE="F";uid="5ac2d098-03a1-4a2f-91c6-d4bfe040d047"
Mc889	RepeatMasker	Retroposon?	2315	2457	460	-	.	ID="SINE2-1_AP";Tend="1454";Tstart="1307";shortTE="F";uid="e7996b8c-5a48-426f-9644-bf3d471e313f"
Mc889	RepeatMasker	DNA/hAT-hAT19	28421	29095	511	-	.	ID="HAT-1_LHU";Tend="1107";Tstart="432";shortTE="F";uid="692f0537-ff96-4030-a28e-b84de532790c"
Mc889	RepeatMasker	DNA/Ginger-1	23616	23799	693	-	.	ID="RND-6_FAMILY-2746";Tend="474";Tstart="292";shortTE="F";uid="a7802984-2208-4688-aadc-bc2cb3414efc"
Mc889	RepeatMasker	DNA	42402	42523	668	-	.	ID="DNA3-4_AP";Tend="126";Tstart="6";shortTE="F";uid="a8f12fef-513a-40f1-a7ce-6a160da583c3"
Mc889	RepeatMasker	LINE/I	24795	25040	426	-	.	ID="RND-1_FAMILY-153";Tend="1312";Tstart="821";shortTE="F";uid="4a72098f-90a0-4595-a0f0-e4d0755aafb3"
Mc889	RepeatMasker	DNA/hAT-Tip100	20074	20309	1609	-	.	ID="RND-6_FAMILY-26438";Tend="1074";Tstart="815";shortTE="F";uid="848957f7-423d-422c-bf6f-fa830900a2f1"
Mc889	RepeatMasker	DNA/TcMar-m44	29829	30197	1056	-	.	ID="RND-4_FAMILY-1477";Tend="338";Tstart="10";shortTE="F";uid="9a3cba18-7068-4bcc-92f3-4a10fd0b7db7"
Mc889	RepeatMasker	LINE/I-Jockey	11672	11983	514	-	.	ID="VINGI-1_APIS";Tend="758";Tstart="140";shortTE="F";uid="b3fbb33e-4d44-4549-93b0-0fd1aa470bfe"
Mc889	RepeatMasker	DNA	44044	44222	706	-	.	ID="TTAA4B_AP";Tend="191";Tstart="12";shortTE="F";uid="58d9258b-a0b5-4827-ac3f-2c573283ce64"
Mc889	RepeatMasker	LINE/I-Jockey	9641	10475	824	-	.	ID="VINGI-28_LMI";Tend="2554";Tstart="1663";shortTE="F";uid="521029d2-ee88-4ad6-9487-44d0f208055b"
Mc889	RepeatMasker	DNA	1366	1506	781	-	.	ID="ttaa2b_ap";Tend="303";Tstart="157";shortTE="F";uid="fc2b0deb-d012-422e-b997-42c5fdd7956e"
Mc889	RepeatMasker	LINE/R1	35211	35380	426	-	.	ID="SART-5_API";Tend="4396";Tstart="4226";shortTE="F";uid="3468e7ef-404f-40f9-b276-2013c3b5b44a"
Mc889	RepeatMasker	DNA/hAT	53375	53579	1102	-	.	ID="RND-5_FAMILY-3306";Tend="966";Tstart="744";shortTE="F";uid="1741ec81-09c4-414c-bb13-6fb7d4668d44"
Mc889	RepeatMasker	DNA/hAT	37151	37571	3099	-	.	ID="RND-6_FAMILY-15404";Tend="1132";Tstart="713";shortTE="F";uid="1d0970a9-9675-4bbb-99ff-3c2e58f99c70"
Mc8890	RepeatMasker	DNA/Kolobok-T2	9661	9902	568	+	.	ID="rep-4_pba";Tend="654";Tstart="477";shortTE="F";uid="dacc96db-bf57-4550-81b0-5fb71d9d069d"
Mc8890	RepeatMasker	DNA/hAT-Charlie	5552	6035	3411	+	.	ID="RND-6_FAMILY-6783";Tend="1341";Tstart="892";shortTE="F";uid="e2c0b3b1-aa47-42d5-9ca6-8bcbbb76b514"
Mc8890	RepeatMasker	DNA/hAT-Tip100	8574	8679	547	+	.	ID="RND-6_FAMILY-791";Tend="343";Tstart="237";shortTE="F";uid="d9c17f80-0823-4fef-805a-3b9f6219b6d7"
Mc8890	RepeatMasker	DNA/Ginger-1	7233	7526	435	+	.	ID="RND-6_FAMILY-11732";Tend="1406";Tstart="1122";shortTE="F";uid="926182ec-06ec-4855-b914-9890989571d1"
Mc8890	RepeatMasker	DNA/hAT-hAT19	525	1286	4314	-	.	ID="DNA8-80_AP";Tend="827";Tstart="1";shortTE="F";uid="b164bb97-d1b7-4926-80cb-fd7e7abc560b"
Mc8890	RepeatMasker	DNA/hAT	6366	6972	2872	-	.	ID="rnd-1_family-57";Tend="1351";Tstart="548";shortTE="F";uid="cd3fc6f8-e517-4f7e-ba6f-b85150008fb2"
Mc8890	RepeatMasker	DNA	3771	3919	933	-	.	ID="DNA3-8_AP";Tend="350";Tstart="193";shortTE="F";uid="191d40c9-26c6-4de8-80fd-b44d73e13b0d"
Mc8890	RepeatMasker	DNA	4243	4468	1279	-	.	ID="DNA3-8_AP";Tend="223";Tstart="2";shortTE="F";uid="dc3734fa-db8e-4b3f-9b85-e96daa229ca2"
Mc8891	RepeatMasker	Unknown	9396	9676	1398	+	.	ID="RND-1_FAMILY-270";Tend="1079";Tstart="882";shortTE="F";uid="27dea2d6-7429-484e-84b8-5e9f137bfbc0"
Mc8891	RepeatMasker	Unknown	6676	6938	1253	+	.	ID="RND-5_FAMILY-5124";Tend="629";Tstart="361";shortTE="F";uid="501490ee-8a7f-4d0f-aaa7-b08fa188c1cf"
Mc8891	RepeatMasker	Unknown	6472	6673	1146	+	.	ID="RND-5_FAMILY-773";Tend="569";Tstart="357";shortTE="F";uid="1957abc2-a827-4060-ae97-2e3551b5d172"
Mc8891	RepeatMasker	Unknown	4909	5058	435	+	.	ID="RND-6_FAMILY-10789";Tend="1087";Tstart="937";shortTE="F";uid="96c6bc06-7e54-4f35-b83d-d4cf5d68a5e1"
Mc8891	RepeatMasker	DNA	5769	5911	1138	+	.	ID="RND-6_FAMILY-5740";Tend="914";Tstart="772";shortTE="F";uid="cdbfcf28-7e71-4a66-a1a3-6baa9b7dcb23"
Mc8891	RepeatMasker	DNA/hAT-Tip100	2767	2958	734	-	.	ID="RND-6_FAMILY-16075";Tend="996";Tstart="807";shortTE="F";uid="333da847-23de-4983-8154-ee5769cb5e93"
Mc8891	RepeatMasker	Unknown	6963	7160	755	-	.	ID="RND-1_FAMILY-50";Tend="242";Tstart="41";shortTE="F";uid="18eb8a05-a03e-4341-b8b0-b2b9da233928"
Mc8891	RepeatMasker	DNA/hAT-Tip100	1111	1420	2339	-	.	ID="RND-6_FAMILY-4077";Tend="1099";Tstart="783";shortTE="F";uid="e7cbef94-1f6f-41f4-a69a-e4c95927a9c4"
Mc8891	RepeatMasker	DNA/Sola-1	2051	2158	530	-	.	ID="RND-6_FAMILY-15259";Tend="769";Tstart="657";shortTE="F";uid="c4fe65a6-16da-4d31-8312-4b4f463ac266"
Mc8891	RepeatMasker	LTR/Gypsy	10154	10350	1697	-	.	ID="RND-6_FAMILY-15650";Tend="1096";Tstart="900";shortTE="F";uid="ea05fd0c-d41d-4f4d-8d02-463bc331938f"
Mc8892	RepeatMasker	Retroposon?	9682	10343	4180	+	.	ID="SINE2-1_AP";Tend="658";Tstart="1";shortTE="F";uid="7dbbd11f-d3f3-45f1-8344-6152b8f21b47"
Mc8892	RepeatMasker	DNA/Kolobok-E	1863	2158	2237	+	.	ID="RND-6_FAMILY-22667";Tend="1249";Tstart="957";shortTE="F";uid="6d0be1f2-4c74-4c97-97aa-baa6d1936f69"
Mc8892	RepeatMasker	Unknown	7068	7646	3589	+	.	ID="RND-6_FAMILY-15127";Tend="1213";Tstart="634";shortTE="F";uid="ef8f5ca4-fb54-4f39-ac47-dc6a51e91fa7"
Mc8892	RepeatMasker	DNA/hAT-Tip100	7891	8729	6024	+	.	ID="RND-5_FAMILY-4813";Tend="1621";Tstart="813";shortTE="F";uid="720c02d7-4df2-4ced-8821-afeaa2c5ab98"
Mc8892	RepeatMasker	Unknown	1	103	569	+	.	ID="RND-6_FAMILY-2834";Tend="1585";Tstart="1484";shortTE="F";uid="c6d60162-d8f4-489a-8fb6-a6159e9358d4"
Mc8892	RepeatMasker	Retroposon?	946	1113	3437	+	.	ID="SINE2-1_AP";Tend="1010";Tstart="1";shortTE="F";uid="43d3032a-537d-43cf-b8bd-e1d7711f1661"
Mc8892	RepeatMasker	DNA/Ginger	8777	9681	490	+	.	ID="RND-1_FAMILY-6";TEgroup="ctg_8892%7CRND-1_FAMILY-6%7C1";Tend="1527";Tstart="687";shortTE="T";uid="46e23c9a-6bcf-4690-ac1e-5fcd35775433"
Mc8892	RepeatMasker	DNA/hAT-Tip100	1114	1803	3032	+	.	ID="RND-6_FAMILY-1928";Tend="1920";Tstart="1251";shortTE="F";uid="8f8ad24e-e6ae-46f9-adb4-4032d93d6c0f"
Mc8892	RepeatMasker	DNA/hAT-hAT19	3751	4588	2089	-	.	ID="RND-6_FAMILY-3498";Tend="1783";Tstart="847";shortTE="F";uid="31726c78-2f64-42bf-846f-6291baedf6de"
Mc8892	RepeatMasker	LINE/I-Jockey	608	762	1178	-	.	ID="RND-6_FAMILY-4912";Tend="1364";Tstart="1214";shortTE="F";uid="f2f308fd-6ffc-45d2-a724-608c7ac82052"
Mc8892	RepeatMasker	DNA/Ginger-1	1274	1862	1431	-	.	ID="RND-6_FAMILY-3412";Tend="1341";Tstart="472";shortTE="F";uid="1cf8df1a-7857-4a6a-9f7f-1175e66254c6"
Mc8892	RepeatMasker	LINE/I-Jockey	1974	2224	530	-	.	ID="RND-6_FAMILY-5897";Tend="724";Tstart="462";shortTE="F";uid="00592c60-efaf-433e-b3e8-f8adda47df96"
Mc8893	RepeatMasker	DNA/Ginger-1	2	677	5077	+	.	ID="RND-6_FAMILY-13505";Tend="2056";Tstart="1381";shortTE="F";uid="3a2f6158-981c-4661-8a46-63dafaee0867"
Mc8893	RepeatMasker	LINE/CR1	1938	2167	1049	-	.	ID="RND-6_FAMILY-1208";Tend="459";Tstart="222";shortTE="F";uid="03346fbf-5715-406d-a6f4-8500c025276e"
Mc8893	RepeatMasker	DNA/hAT	689	902	723	-	.	ID="rnd-1_family-287";Tend="861";Tstart="601";shortTE="F";uid="3551b6d1-1027-4b6f-a98b-7d3fc5b72303"
Mc8893	RepeatMasker	LINE/CR1	1427	1685	668	-	.	ID="RND-6_FAMILY-1208";Tend="686";Tstart="430";shortTE="F";uid="d1e6d5c3-e6d5-4898-a428-6ca48f36d29b"
Mc8893	RepeatMasker	DNA/hAT-Tip100	10136	10341	1488	-	.	ID="RND-5_FAMILY-1785";Tend="1380";Tstart="1178";shortTE="F";uid="a09e1cd5-1fdc-4752-9dd9-2b80b5d0ff1e"
Mc8894	RepeatMasker	Retroposon?	6624	7163	632	+	.	ID="SINE2-1_AP";Tend="1770";Tstart="1240";shortTE="F";uid="1614b74d-357f-4cfa-aae6-e168a52e4de5"
Mc8894	RepeatMasker	DNA	9405	9711	1340	+	.	ID="TTAA3_AP";Tend="429";Tstart="131";shortTE="F";uid="4d1c4aeb-27f4-4e5b-b434-416796cb6a56"
Mc8894	RepeatMasker	DNA/hAT-Tip100	1	364	3219	+	.	ID="RND-6_FAMILY-14022";Tend="470";Tstart="110";shortTE="F";uid="7b6531fe-bf10-47fc-b456-3ef57e7585ea"
Mc8894	RepeatMasker	DNA/hAT-hAT19	823	981	1004	+	.	ID="DNA8-88_AP";Tend="620";Tstart="459";shortTE="F";uid="b4cefe6c-673d-4869-b17c-ceb693277cee"
Mc8894	RepeatMasker	Retroposon?	10142	10337	1760	-	.	ID="RND-1_FAMILY-338";Tend="1068";Tstart="873";shortTE="F";uid="3f804c25-7fbb-4418-a672-8b8a71ae566c"
Mc8894	RepeatMasker	DNA/hAT-Tip100	8498	9078	613	-	.	ID="RND-5_FAMILY-12605";Tend="1442";Tstart="881";shortTE="F";uid="a39b86be-4a00-4419-9fb9-19a95671bb10"
Mc8895	RepeatMasker	DNA/Ginger	1	979	7692	+	.	ID="RND-5_FAMILY-2916";Tend="2006";Tstart="1039";shortTE="F";uid="516cb8fe-93d3-44f9-bbe1-7012f6332d09"
Mc8895	RepeatMasker	Unknown	7901	8201	1588	+	.	ID="RND-6_FAMILY-28626";Tend="714";Tstart="419";shortTE="F";uid="43a596a6-ee9f-4d24-b1f6-64d3aba30d84"
Mc8895	RepeatMasker	Unknown	7536	7641	503	+	.	ID="RND-6_FAMILY-28628";Tend="239";Tstart="132";shortTE="F";uid="251616af-84f8-43cb-8c9e-3cb167f6dddc"
Mc8895	RepeatMasker	DNA	5227	7371	7333	+	.	ID="RND-6_FAMILY-8454";TEgroup="ctg_8895%7CRND-6_FAMILY-8454%7C1";Tend="1943";Tstart="142";shortTE="F";uid="ad3e8bd7-6ae7-417c-a59f-d97e14ec1c3e"
Mc8895	RepeatMasker	LINE/I-Jockey	1388	4158	15781	-	.	ID="RND-6_FAMILY-6672";Tend="2526";Tstart="45";shortTE="F";uid="b3a46b47-71bd-4d59-b0d1-0cc2fa79b213"
Mc8895	RepeatMasker	DNA	5077	5422	1203	-	.	ID="TTAA16_AP";Tend="569";Tstart="214";shortTE="F";uid="391268de-f122-4c2a-b791-83e70d68a664"
Mc8895	RepeatMasker	Unknown	1157	1389	894	-	.	ID="RND-6_FAMILY-28626";Tend="1414";Tstart="1189";shortTE="F";uid="8d7935fa-d45b-4f9b-baa7-7e8d7b440416"
Mc8896	RepeatMasker	DNA	6706	6967	410	+	.	ID="DNA4-1_AP";TEgroup="ctg_8896%7CDNA4-1_AP%7C1";Tend="823";Tstart="2";shortTE="T";uid="920395f2-46e3-440a-8c42-0542802b2e1f"
Mc8896	RepeatMasker	DNA/MULE-NOF	1	199	1344	+	.	ID="rnd-5_family-5276";Tend="1170";Tstart="992";shortTE="F";uid="0ff75ca4-d599-4c68-844f-65c1d6e1216f"
Mc8896	RepeatMasker	DNA/hAT-Tip100	4406	4568	894	+	.	ID="DNA8-63_AP";Tend="168";Tstart="1";shortTE="F";uid="fc376a77-ff31-4cc9-ad90-e3d6a8b0e734"
Mc8896	RepeatMasker	DNA	1383	2445	8052	-	.	ID="RND-6_FAMILY-9140";Tend="1834";Tstart="772";shortTE="F";uid="ee13f5b9-22a3-4f46-947e-36869970dffe"
Mc8896	RepeatMasker	Unknown	621	819	575	-	.	ID="RND-6_FAMILY-19656";Tend="723";Tstart="527";shortTE="F";uid="b3cd5581-44f9-43ea-b725-b34769b1ac8f"
Mc8897	RepeatMasker	Unknown	10167	10331	502	+	.	ID="RND-5_FAMILY-4307";Tend="1140";Tstart="951";shortTE="F";uid="bf401a90-b7b6-4d23-83e0-38fa3001e8a5"
Mc8897	RepeatMasker	DNA/PiggyBac	8311	9429	1261	+	.	ID="piggybac-n4_lmi";Tend="1695";Tstart="346";shortTE="F";uid="263d9d52-10f6-4b4f-ab93-c66160994e0f"
Mc8897	RepeatMasker	DNA/Sola-1	4725	5379	489	+	.	ID="SOLA1-8_AP";Tend="2923";Tstart="2247";shortTE="F";uid="021d0076-fe24-418b-af0b-29799f2bbe8e"
Mc8897	RepeatMasker	DNA/Kolobok-T2	737	987	1566	-	.	ID="KOLOBOK-2_AP";Tend="3932";Tstart="3665";shortTE="F";uid="7cdea3ab-8f98-4a52-85f8-fa2e9c8327ec"
Mc8898	RepeatMasker	DNA/MULE-NOF	963	1326	415	+	.	ID="RND-5_FAMILY-5276";Tend="1261";Tstart="890";shortTE="F";uid="aebe265a-3dbf-44c6-b421-11f2adc10ce8"
Mc8898	RepeatMasker	Retroposon?	3732	3955	427	+	.	ID="SINE2-2_AP";Tend="194";Tstart="6";shortTE="F";uid="4bb60041-e455-45e1-9c90-da5a8a6219fe"
Mc8898	RepeatMasker	DNA/hAT-Tip100	10131	10328	1786	+	.	ID="RND-6_FAMILY-4194";Tend="765";Tstart="567";shortTE="F";uid="6e9e2c00-8bd2-45d4-9256-e265aa461e29"
Mc8898	RepeatMasker	LINE/I	447	867	1329	-	.	ID="RND-6_FAMILY-5269";Tend="1353";Tstart="943";shortTE="F";uid="f7c968a1-74e4-40fb-aa11-33ef572da145"
Mc8898	RepeatMasker	DNA	6581	6938	788	-	.	ID="TTAA11_AP";Tend="374";Tstart="2";shortTE="F";uid="79321583-6e97-40b6-9118-4bd08ff0197a"
Mc8898	RepeatMasker	DNA/hAT-Tip100	9741	10108	2834	-	.	ID="RND-1_FAMILY-302";Tend="1715";Tstart="1360";shortTE="F";uid="1369d475-4c90-4b88-84e7-edc17682d7bd"
Mc8899	RepeatMasker	Unknown	1463	2345	4777	+	.	ID="RND-4_FAMILY-2304";Tend="1416";Tstart="553";shortTE="F";uid="c822e0d6-1c60-494c-8756-28bdf95165da"
Mc8899	RepeatMasker	DNA/hAT-Tip100	5384	5735	2694	+	.	ID="RND-5_FAMILY-3881";Tend="757";Tstart="418";shortTE="F";uid="e129b4d1-9ab4-4636-9998-0bd0eab242b1"
Mc8899	RepeatMasker	Retroposon?	176	449	450	+	.	ID="RND-6_FAMILY-21009";Tend="1082";Tstart="807";shortTE="F";uid="1d7239f2-a262-47d4-8624-f25978105454"
Mc8899	RepeatMasker	DNA	8321	8733	2095	-	.	ID="DNA-TTAA-1_AP";Tend="422";Tstart="1";shortTE="F";uid="d1d7e144-f57a-44f2-bd5d-6d9fc36ade70"
Mc89	RepeatMasker	DNA/hAT-Tip100	45882	46196	1011	+	.	ID="RND-5_FAMILY-4150";Tend="1772";Tstart="1467";shortTE="F";uid="bd904f2e-734a-4a35-8608-e43cb9cc4778"
Mc89	RepeatMasker	DNA/Kolobok-E	119594	119757	659	+	.	ID="RND-6_FAMILY-20546";Tend="326";Tstart="174";shortTE="F";uid="a359ecb0-796c-4538-b0fb-abc965ba9162"
Mc89	RepeatMasker	DNA/P	98359	98509	1138	+	.	ID="RND-5_FAMILY-3975";Tend="1158";Tstart="1007";shortTE="F";uid="c45f9154-7a75-47c0-aa16-9023a3923ece"
Mc89	RepeatMasker	DNA	24176	24317	520	+	.	ID="TTAA25_AP";Tend="373";Tstart="223";shortTE="F";uid="f4556dd7-158b-4afb-8005-81717616852b"
Mc89	RepeatMasker	DNA/Kolobok-E	91076	91625	1467	+	.	ID="RND-6_FAMILY-12902";Tend="1628";Tstart="1110";shortTE="F";uid="46cebace-0bb6-4b9c-b54b-33c8949495df"
Mc89	RepeatMasker	DNA/Kolobok-E	54824	55057	404	+	.	ID="RND-6_FAMILY-742";Tend="1291";Tstart="1065";shortTE="F";uid="32a6e445-8ea1-4963-b388-b9666b744d8a"
Mc89	RepeatMasker	DNA/hAT-hAT19	13029	13534	3143	+	.	ID="RND-5_FAMILY-1368";Tend="1687";Tstart="1169";shortTE="F";uid="cdadcec4-76b8-477d-baef-7b3581da4a12"
Mc89	RepeatMasker	DNA/Kolobok-E	105097	105240	450	+	.	ID="KOLOBOKE-3_AP";Tend="4924";Tstart="4785";shortTE="F";uid="1c96174e-8458-435b-81ee-429e4d90d1de"
Mc89	RepeatMasker	Unknown	73110	73235	613	+	.	ID="RND-6_FAMILY-25919";Tend="881";Tstart="763";shortTE="F";uid="58bece1b-95ae-44bb-91a0-e82c2548711e"
Mc89	RepeatMasker	Retroposon?	83970	84420	674	+	.	ID="SINE2-1_AP";Tend="1475";Tstart="997";shortTE="F";uid="2626e84f-56ad-41dd-a681-f382416b01d9"
Mc89	RepeatMasker	Unknown	13845	14101	778	+	.	ID="RND-4_FAMILY-56";Tend="1078";Tstart="832";shortTE="F";uid="f9d7d463-954c-44e5-ba12-948fdf5ff742"
Mc89	RepeatMasker	Unknown	115051	115678	5020	+	.	ID="RND-1_FAMILY-20";Tend="1523";Tstart="896";shortTE="F";uid="d9b94a7d-29c8-4110-abba-8f3c702a1e4e"
Mc89	RepeatMasker	DNA/hAT-hAT19	92698	92904	784	+	.	ID="RND-6_FAMILY-7626";Tend="1211";Tstart="1009";shortTE="F";uid="5011c1ff-a3e5-46c7-b4e1-5dba7718429e"
Mc89	RepeatMasker	Retroposon?	96108	96614	845	+	.	ID="RND-1_FAMILY-311";Tend="538";Tstart="1";shortTE="F";uid="022e4b94-fc78-4b83-a9e5-751c6d3d8ebc"
Mc89	RepeatMasker	Unknown	114466	114740	532	+	.	ID="RND-6_FAMILY-159";TEgroup="ctg_89%7CRND-6_FAMILY-159%7C1";Tend="1384";Tstart="698";shortTE="F";uid="ade64e64-8321-4d13-bfb1-0e1e30d0baf0"
Mc89	RepeatMasker	DNA/TcMar-m44	63168	63302	598	+	.	ID="dnax-3c_ap";Tend="144";Tstart="1";shortTE="F";uid="f7fc7cd3-23f0-4e46-bd5c-3d1dcd8e64c6"
Mc89	RepeatMasker	Unknown	47305	47492	484	+	.	ID="RND-4_FAMILY-1895";Tend="932";Tstart="747";shortTE="F";uid="ff9f63fb-64f8-4978-ad99-d06d84ba2673"
Mc89	RepeatMasker	DNA	60952	61130	677	+	.	ID="RND-6_FAMILY-5626";Tend="531";Tstart="354";shortTE="F";uid="051508e8-b944-4119-b6e8-58ba95b60507"
Mc89	RepeatMasker	DNA/hAT-Tip100	98860	99218	1295	+	.	ID="RND-6_FAMILY-11561";TEgroup="ctg_89%7CRND-6_FAMILY-11561%7C1";Tend="1273";Tstart="792";shortTE="F";uid="9418ebb0-4795-4934-91da-375c1e9de84f"
Mc89	RepeatMasker	Retroposon?	72437	72852	1380	+	.	ID="SINE2-1_AP";Tend="478";Tstart="1";shortTE="F";uid="fad64b74-c4ba-4115-be2f-43feb656dfd2"
Mc89	RepeatMasker	Retroposon?	119890	120255	854	+	.	ID="SINE2-1_AP";Tend="1411";Tstart="1153";shortTE="F";uid="f08dd2fa-8ec7-4562-b453-d1a6fbe71732"
Mc89	RepeatMasker	Retroposon?	25090	25663	1502	+	.	ID="SINE2-1_AP";Tend="1411";Tstart="713";shortTE="F";uid="bf5387ca-e781-4114-b6b1-8acb6ab2821b"
Mc89	RepeatMasker	Unknown	43109	43580	2121	+	.	ID="RND-4_FAMILY-2304";Tend="1408";Tstart="986";shortTE="F";uid="d5f1022e-27e5-4fef-be08-15445238118c"
Mc89	RepeatMasker	Retroposon?	101186	102003	2641	+	.	ID="SINE2-1_AP";Tend="889";Tstart="73";shortTE="F";uid="e8a2c2ae-12f2-4977-8835-0251be2615af"
Mc89	RepeatMasker	Retroposon?	91967	92531	2046	+	.	ID="SINE2-1_AP";Tend="1807";Tstart="644";shortTE="F";uid="a273ed5b-37c5-4890-bd94-a4f92a3d1d87"
Mc89	RepeatMasker	DNA/MULE-MuDR	51544	52072	3396	+	.	ID="RND-6_FAMILY-36376";Tend="947";Tstart="408";shortTE="F";uid="a9075b46-5c54-45e9-a435-e472f5864cee"
Mc89	RepeatMasker	Unknown	15561	16183	898	+	.	ID="RND-5_FAMILY-5708";Tend="1656";Tstart="1020";shortTE="F";uid="3f4ad051-a335-4246-94ba-e25f9339bd99"
Mc89	RepeatMasker	Unknown	49710	49868	1022	+	.	ID="RND-5_FAMILY-8373";Tend="1123";Tstart="974";shortTE="F";uid="ee7bd326-2676-48dc-9a25-03258d12997d"
Mc89	RepeatMasker	Unknown	115665	116169	3303	+	.	ID="RND-6_FAMILY-159";Tend="1399";Tstart="941";shortTE="F";uid="ed4ebde4-0d4b-484f-b71e-8170a8a24406"
Mc89	RepeatMasker	DNA	61258	61574	2298	+	.	ID="DNA-TTAA-1_AP";Tend="321";Tstart="1";shortTE="F";uid="e820a1fd-ff68-4b19-8bb6-e3f902d4c90b"
Mc89	RepeatMasker	Unknown	89282	89492	1212	+	.	ID="RND-6_FAMILY-4240";Tend="1090";Tstart="878";shortTE="F";uid="45fc3abc-e52b-4d70-ab8f-6417afaa5d48"
Mc89	RepeatMasker	Retroposon?	96721	96851	421	+	.	ID="RND-1_FAMILY-338";Tend="1069";Tstart="941";shortTE="F";uid="97f7a190-3657-41b1-9176-f3757df5452c"
Mc89	RepeatMasker	Retroposon?	104743	105285	1056	-	.	ID="SINE2-1_AP";TEgroup="ctg_89%7CSINE2-1_AP%7C1";Tend="1770";Tstart="1009";shortTE="F";uid="e80d3806-c2fd-4d27-979f-7bfb1267512c"
Mc89	RepeatMasker	DNA	46619	47172	946	-	.	ID="TTAA2C_AP";TEgroup="ctg_89%7CTTAA2C_AP%7C1";Tend="223";Tstart="1";shortTE="F";uid="858aa93b-20d0-4d21-b29b-50dd5516d718"
Mc89	RepeatMasker	DNA	9570	9747	706	-	.	ID="dna4-2_ap";Tend="769";Tstart="595";shortTE="F";uid="43499e2b-3de7-458c-b10f-8faf2d552c48"
Mc89	RepeatMasker	DNA/Kolobok-E	91415	91966	1047	-	.	ID="RND-6_FAMILY-12898";Tend="1346";Tstart="724";shortTE="F";uid="d8c15a40-12d9-4bb9-8fe9-1c55e583e968"
Mc89	RepeatMasker	DNA/Ginger-1	83934	84245	465	-	.	ID="RND-6_FAMILY-13505";Tend="1319";Tstart="1006";shortTE="F";uid="741eb3c2-5d91-468b-85ad-26079f6fa28f"
Mc89	RepeatMasker	DNA/hAT-Charlie	1232	1723	3563	-	.	ID="RND-1_FAMILY-136";Tend="1442";Tstart="933";shortTE="F";uid="ecb085ed-a657-4ff8-80ea-1519b8e673a7"
Mc89	RepeatMasker	DNA	32525	32845	610	-	.	ID="ttaa2c_ap";Tend="396";Tstart="81";shortTE="F";uid="64fe1e0a-bc14-499b-b80e-4e90b6e0e77c"
Mc89	RepeatMasker	DNA/hAT-Tip100	68373	68628	430	-	.	ID="RND-5_FAMILY-1688";Tend="1218";Tstart="961";shortTE="F";uid="68eeeac6-11c5-4bc0-9036-708536c1b687"
Mc89	RepeatMasker	Unknown	47338	47863	1181	-	.	ID="RND-5_FAMILY-4508";Tend="1417";Tstart="895";shortTE="F";uid="31043e3f-b7cf-423d-b579-c7f46ac6f21f"
Mc89	RepeatMasker	Unknown	58041	58195	657	-	.	ID="RND-6_FAMILY-31410";Tend="1612";Tstart="1452";shortTE="F";uid="82a674a9-ca0b-45a3-a521-a5d2cdc91d20"
Mc89	RepeatMasker	DNA/Ginger-1	91022	91464	1237	-	.	ID="RND-6_FAMILY-13505";Tend="2335";Tstart="1895";shortTE="F";uid="fe7958e5-fc19-4e8e-b773-cd89081ef64f"
Mc89	RepeatMasker	DNA	65167	65637	2318	-	.	ID="ttaa2c_ap";Tend="423";Tstart="9";shortTE="F";uid="4ec67537-ff73-44e0-8664-01f18124151f"
Mc89	RepeatMasker	DNA	103751	103964	549	-	.	ID="dna4-2_ap";Tend="681";Tstart="473";shortTE="F";uid="5a464bdc-c28d-4699-a31f-a969eebf0d1a"
Mc89	RepeatMasker	DNA/hAT-Ac	49945	50102	402	-	.	ID="RND-6_FAMILY-214";Tend="825";Tstart="664";shortTE="F";uid="68787810-d2ae-4691-9145-ab4145ecc11b"
Mc89	RepeatMasker	DNA/hAT-Tip100	116687	116965	1001	-	.	ID="RND-5_FAMILY-11618";Tend="1636";Tstart="1331";shortTE="F";uid="176255be-67bf-42d5-b6f2-bed48c3502e6"
Mc89	RepeatMasker	DNA	36916	37053	682	-	.	ID="TTAA2C_AP";Tend="128";Tstart="1";shortTE="F";uid="c127523e-3784-4ee7-a3dc-00694d98bb25"
Mc89	RepeatMasker	DNA/Kolobok-E	102004	102240	1815	-	.	ID="KOLOBOKE-2_AP";Tend="2127";Tstart="1139";shortTE="F";uid="a3ef3b01-c950-4c87-a685-f9323adf5474"
Mc89	RepeatMasker	DNA/Kolobok-E	24388	24767	1536	-	.	ID="RND-6_FAMILY-12898";Tend="1451";Tstart="1061";shortTE="F";uid="8807dbf0-82fa-49f2-be85-4883a4439cd1"
Mc89	RepeatMasker	DNA/hAT-Charlie	7408	7647	745	-	.	ID="HAT-N19_AP";Tend="349";Tstart="57";shortTE="F";uid="c8f360d0-a079-4e0c-b114-e5e6b2e02e9a"
Mc890	RepeatMasker	DNA/hAT-Tip100	733	966	1695	+	.	ID="RND-6_FAMILY-42948";Tend="1105";Tstart="863";shortTE="F";uid="670d1125-63b7-4a9a-971e-d6db17852c3d"
Mc890	RepeatMasker	Unknown	44297	45151	5415	+	.	ID="RND-5_FAMILY-1401";Tend="1682";Tstart="792";shortTE="F";uid="71314b92-dd89-4de0-a1c6-4d69c92f8afc"
Mc890	RepeatMasker	DNA	51232	51431	543	-	.	ID="TTAA2C_AP";Tend="421";Tstart="230";shortTE="F";uid="d6a8601a-5dbf-4dcc-bf04-0965bf2b50e5"
Mc890	RepeatMasker	DNA/MULE-MuDR	14551	15155	1847	-	.	ID="RND-6_FAMILY-9483";Tend="1104";Tstart="582";shortTE="F";uid="afca4a7c-db65-46c2-a95c-73415d8a26e9"
Mc890	RepeatMasker	LINE/R1-LOA	39378	39761	765	-	.	ID="RND-1_FAMILY-268";Tend="1501";Tstart="1143";shortTE="F";uid="22a679c4-7ac7-4c7b-b797-5cdf0e44ef45"
Mc890	RepeatMasker	Unknown	6983	7348	1920	-	.	ID="RND-1_FAMILY-75";Tend="1216";Tstart="851";shortTE="F";uid="47589fe3-d10c-484f-9630-a4777097008a"
Mc890	RepeatMasker	Unknown	56689	56871	418	-	.	ID="RND-6_FAMILY-41778";Tend="1189";Tstart="1012";shortTE="F";uid="54a0be44-0b0b-4a43-b8a9-1e88eb91e129"
Mc8901	RepeatMasker	Unknown	8547	8677	528	+	.	ID="RND-6_FAMILY-6441";Tend="301";Tstart="164";shortTE="F";uid="93fd4a5f-f1c1-420d-97e4-4ab1744d84b8"
Mc8902	RepeatMasker	Unknown	10024	10316	1089	+	.	ID="RND-5_FAMILY-8247";Tend="1177";Tstart="879";shortTE="F";uid="e4682e55-31ac-43f8-9362-9516a9df7729"
Mc8902	RepeatMasker	DNA/TcMar-Tc1	9576	9906	509	+	.	ID="mariner-13_sin";Tend="1598";Tstart="1021";shortTE="F";uid="797339b5-cc29-49f8-8416-96314dc0602d"
Mc8902	RepeatMasker	DNA	2638	2893	572	-	.	ID="DNA3-9_LMI";Tend="568";Tstart="316";shortTE="F";uid="ca091429-7666-4c76-9a21-9225cb01f0cb"
Mc8903	RepeatMasker	DNA/hAT-Charlie	7586	7809	589	+	.	ID="HAT-N1_AP";Tend="561";Tstart="332";shortTE="F";uid="ce3c1e89-367c-4741-8098-ea0ac49277f1"
Mc8903	RepeatMasker	DNA/MULE-NOF	5833	6070	473	+	.	ID="REHAVKUS1_AP";Tend="4928";Tstart="4685";shortTE="F";uid="ada6ad83-cd21-4f84-b70d-f90118e10ded"
Mc8903	RepeatMasker	Unknown	1002	1924	5111	+	.	ID="RND-1_FAMILY-274";Tend="1823";Tstart="896";shortTE="F";uid="3dbace46-8b26-4433-91d8-170377a00955"
Mc8903	RepeatMasker	DNA	1	199	1850	-	.	ID="RND-6_FAMILY-20037";Tend="833";Tstart="635";shortTE="F";uid="a66685cc-5612-492d-85aa-5acaacbf22e0"
Mc8903	RepeatMasker	DNA/hAT-Tip100	367	766	435	-	.	ID="DNA8-81_AP";Tend="820";Tstart="433";shortTE="F";uid="9baecb21-0b14-4f2c-8c4d-148a90963a2e"
Mc8904	RepeatMasker	DNA/hAT-Tip100	4099	4214	424	+	.	ID="RND-6_FAMILY-42948";Tend="961";Tstart="851";shortTE="F";uid="f95bd3e6-979b-4a0b-9b97-b0d05c4734a7"
Mc8904	RepeatMasker	DNA/hAT	504	653	424	+	.	ID="RND-6_FAMILY-19607";Tend="772";Tstart="626";shortTE="F";uid="51f98298-eb0e-47b0-a714-9ad0c87b51af"
Mc8904	RepeatMasker	DNA/hAT-Charlie	10107	10314	500	+	.	ID="rnd-6_family-11141";Tend="811";Tstart="736";shortTE="F";uid="0e20ebb5-a009-4a76-84a5-a5ef6a44f55c"
Mc8904	RepeatMasker	RC/Helitron	9115	9492	1620	+	.	ID="RND-6_FAMILY-4639";Tend="1210";Tstart="830";shortTE="F";uid="09fc5508-0081-49e3-adc5-8f706690fb20"
Mc8904	RepeatMasker	DNA	2052	2638	1013	-	.	ID="DNA2-3_AP";Tend="550";Tstart="10";shortTE="F";uid="d775aedb-c509-485a-af06-29c7335b8fd4"
Mc8905	RepeatMasker	DNA	3401	3830	2825	+	.	ID="TTAA8_AP";Tend="438";Tstart="6";shortTE="F";uid="d77b6dd0-e900-44cf-916e-ac9a0fb40f80"
Mc8905	RepeatMasker	DNA/Ginger-2	8395	8512	713	+	.	ID="RND-6_FAMILY-9859";Tend="1038";Tstart="924";shortTE="F";uid="3f7aabf5-f9f7-4257-9957-4aa5f4bf11b3"
Mc8905	RepeatMasker	DNA	8532	9016	1368	+	.	ID="TTAA25_AP";Tend="500";Tstart="19";shortTE="F";uid="af099d12-931a-4985-a140-eb04e20d0a4f"
Mc8905	RepeatMasker	DNA/hAT-Charlie	7017	7161	538	+	.	ID="DNA8-55_AP";Tend="130";Tstart="4";shortTE="F";uid="fce631d0-9881-47fd-8475-08e098d37911"
Mc8905	RepeatMasker	DNA/hAT-Tip100	7820	8367	2499	-	.	ID="RND-6_FAMILY-4650";Tend="1374";Tstart="816";shortTE="F";uid="fbbbcf8f-fac0-400e-9e28-3271f13abe7f"
Mc8905	RepeatMasker	Unknown	9477	10091	4318	-	.	ID="RND-1_FAMILY-26";Tend="1520";Tstart="907";shortTE="F";uid="5781520b-27b2-4142-9f7f-0959cf01ad0b"
Mc8905	RepeatMasker	DNA	3294	3395	672	-	.	ID="TTAA18_AP";Tend="560";Tstart="458";shortTE="F";uid="c4791585-f336-421a-b76e-d990ef83b7bb"
Mc8905	RepeatMasker	DNA	3834	4232	1457	-	.	ID="TTAA18_AP";Tend="445";Tstart="1";shortTE="F";uid="422a2a09-7c93-4904-a48a-db561021affe"
Mc8906	RepeatMasker	DNA/hAT-hAT19	8402	8691	2461	+	.	ID="RND-6_FAMILY-25511";Tend="702";Tstart="414";shortTE="F";uid="e2129e53-1d47-41b2-b1e5-ec56a39ae7a9"
Mc8906	RepeatMasker	DNA/Ginger	1	124	777	+	.	ID="RND-5_FAMILY-2916";Tend="2000";Tstart="1882";shortTE="F";uid="18b3fc26-2ab3-4373-a8a9-ac5f0b4e0e55"
Mc8906	RepeatMasker	DNA	3471	3576	587	-	.	ID="TTAA21_AP";Tend="243";Tstart="140";shortTE="F";uid="434b9634-e176-4ca1-abbd-076470979c44"
Mc8906	RepeatMasker	DNA/PiggyBac	4140	4966	600	-	.	ID="piggybac-n3_lsal";Tend="1453";Tstart="594";shortTE="F";uid="09fc79eb-7209-4203-8661-56cd784a43d9"
Mc8906	RepeatMasker	DNA/Ginger-1	125	347	608	-	.	ID="RND-6_FAMILY-13505";Tend="652";Tstart="329";shortTE="F";uid="3af90b0a-5103-4b11-bf5b-bca7788bd272"
Mc8906	RepeatMasker	Unknown	5350	5450	581	-	.	ID="RND-6_FAMILY-962";Tend="332";Tstart="237";shortTE="F";uid="1abc4dfd-1e63-4377-8864-3ffd7bd0e359"
Mc8907	RepeatMasker	DNA	2667	3052	518	-	.	ID="DNA4-3_AP";Tend="635";Tstart="268";shortTE="F";uid="d80852da-b2f6-4fe3-b89b-57b48ce1e87a"
Mc8907	RepeatMasker	Unknown	4087	4266	978	-	.	ID="RND-6_FAMILY-12908";Tend="579";Tstart="393";shortTE="F";uid="0d4235d9-5bf3-4abb-8757-af9903a17411"
Mc8908	RepeatMasker	Unknown	562	1456	3808	+	.	ID="RND-1_FAMILY-110";Tend="894";Tstart="10";shortTE="F";uid="b850ceea-533f-49e3-b4f5-c4fecfdc1246"
Mc8908	RepeatMasker	DNA	4921	5935	2605	+	.	ID="RND-1_FAMILY-316";Tend="1147";Tstart="161";shortTE="F";uid="b70eaf26-97b5-4575-be6f-78c66dbfaf04"
Mc8908	RepeatMasker	Unknown	2139	2774	1916	+	.	ID="RND-6_FAMILY-9760";Tend="1287";Tstart="557";shortTE="F";uid="d0a22d71-b6a0-44e0-9cdf-50865c8be1c9"
Mc8908	RepeatMasker	DNA	6135	6325	845	+	.	ID="RND-1_FAMILY-316";Tend="1347";Tstart="1153";shortTE="F";uid="adb5ac2d-6a71-4c89-a488-f2122d131a1a"
Mc8908	RepeatMasker	DNA/hAT-Charlie	9506	9871	2264	+	.	ID="RND-5_FAMILY-11985";Tend="1112";Tstart="787";shortTE="F";uid="b2b2808d-83e9-4bd4-b648-0115ef3c16a0"
Mc8908	RepeatMasker	Unknown	2518	3674	3154	-	.	ID="RND-1_FAMILY-85";TEgroup="ctg_8908%7CRND-1_FAMILY-85%7C1";Tend="2016";Tstart="732";shortTE="F";uid="90146afa-691c-4d3d-be60-b72f9cff78de"
Mc8908	RepeatMasker	DNA/hAT-Tip100	3855	4775	6738	-	.	ID="RND-5_FAMILY-2297";Tend="1697";Tstart="819";shortTE="F";uid="b1ffeb10-5f52-4ff2-a96b-08e14f15c0e3"
Mc8908	RepeatMasker	Unknown	8814	9315	1363	-	.	ID="RND-5_FAMILY-1733";Tend="1892";Tstart="1596";shortTE="F";uid="3466b997-4796-4c68-9815-1dedf52e8360"
Mc8908	RepeatMasker	Unknown	36	476	2227	-	.	ID="RND-1_FAMILY-77";Tend="1603";Tstart="1171";shortTE="F";uid="fac87011-4fcc-4b6f-8d57-bf78877913d4"
Mc8908	RepeatMasker	Unknown	1539	2139	2963	-	.	ID="RND-4_FAMILY-61";Tend="952";Tstart="354";shortTE="F";uid="e7d06871-2662-4f54-9fc7-de41d5317be4"
Mc8908	RepeatMasker	Unknown	460	1269	1787	-	.	ID="RND-1_FAMILY-85";Tend="985";Tstart="196";shortTE="F";uid="3eed2961-58aa-4b0c-8e36-34db2295005b"
Mc8908	RepeatMasker	DNA	4776	5821	3564	-	.	ID="RND-4_FAMILY-1806";Tend="1091";Tstart="127";shortTE="F";uid="3f453d87-b5b4-498f-9c37-f7cf98806d72"
Mc8909	RepeatMasker	LTR/Gypsy	18	305	572	+	.	ID="GYPSY-13_SI-I";Tend="3671";Tstart="3384";shortTE="F";uid="50cd80d7-8547-4553-ab56-a7748b17cc69"
Mc8909	RepeatMasker	Unknown	1138	1491	1207	+	.	ID="RND-5_FAMILY-15879";TEgroup="ctg_8909%7CRND-5_FAMILY-15879%7C1";Tend="217";Tstart="1";shortTE="F";uid="815e6203-8f13-4727-86ca-ff27d776442b"
Mc8909	RepeatMasker	DNA	1471	1889	2137	+	.	ID="DNA4-2_AP";Tend="769";Tstart="315";shortTE="F";uid="0b5aa401-cf0d-42cf-ad3a-e8dd9dbc2c4f"
Mc8909	RepeatMasker	DNA/hAT-Tip100	11400	12003	4255	-	.	ID="RND-6_FAMILY-12550";Tend="977";Tstart="388";shortTE="F";uid="ad5e21dc-aec8-4cac-964a-09437f436a0f"
Mc8909	RepeatMasker	DNA/hAT-Ac	5272	5918	2189	-	.	ID="RND-5_FAMILY-548";Tend="1655";Tstart="888";shortTE="F";uid="b846a425-acd0-4d0b-8cfe-72a2597f95e1"
Mc8909	RepeatMasker	DNA/hAT-Tip100	8328	8620	980	-	.	ID="RND-5_FAMILY-8055";Tend="1341";Tstart="1054";shortTE="F";uid="7bfb934b-3468-493a-ab9e-67868b41ee3a"
Mc8909	RepeatMasker	Unknown	331	521	1665	-	.	ID="RND-6_FAMILY-12724";Tend="197";Tstart="1";shortTE="F";uid="a37d31dd-11a9-472b-b417-613b8d994562"
Mc8909	RepeatMasker	DNA	10779	11398	1894	-	.	ID="dna8-25_ap";Tend="674";Tstart="1";shortTE="F";uid="f1f7b5e7-8bc5-4100-a7ae-557ad9b70315"
Mc8909	RepeatMasker	DNA/hAT-Tip100	10590	10772	1137	-	.	ID="RND-6_FAMILY-12550";Tend="1155";Tstart="985";shortTE="F";uid="9616f5d7-bf94-48c3-a5e3-e64e30b01d6e"
Mc891	RepeatMasker	DNA	906	1058	501	+	.	ID="DNA8-92_AP";Tend="147";Tstart="2";shortTE="F";uid="55dba06d-74d8-4759-8eec-284bb1d7ecb9"
Mc891	RepeatMasker	DNA/hAT-hAT19	26850	27056	639	+	.	ID="RND-5_FAMILY-260";Tend="1096";Tstart="885";shortTE="F";uid="2b13eb12-73f5-4970-8efb-cb42155fa7d8"
Mc891	RepeatMasker	DNA/TcMar-Pogo	23710	23863	759	+	.	ID="RND-6_FAMILY-19814";Tend="677";Tstart="512";shortTE="F";uid="23a1206c-4bf7-4a13-9cce-52a9987ca09b"
Mc891	RepeatMasker	DNA	27	184	620	-	.	ID="TTAA3_AP";Tend="194";Tstart="2";shortTE="F";uid="ede1e9db-446b-41f2-92a9-c7adaa3b9e38"
Mc891	RepeatMasker	DNA/hAT-Charlie	43562	43753	846	-	.	ID="rnd-6_family-11141";Tend="1282";Tstart="1136";shortTE="F";uid="ed94b9a9-5fd2-45de-976c-978ba43d3149"
Mc891	RepeatMasker	Unknown	50813	50941	758	-	.	ID="RND-6_FAMILY-6837";Tend="4704";Tstart="4565";shortTE="F";uid="f1570168-b8f1-4d8b-bee1-ca2d3d171858"
Mc891	RepeatMasker	Unknown	29466	29633	800	-	.	ID="RND-5_FAMILY-4649";Tend="1125";Tstart="943";shortTE="F";uid="decc3d33-adf9-4647-aced-db9824c28bb5"
Mc891	RepeatMasker	DNA/hAT	9970	10136	435	-	.	ID="RND-1_FAMILY-287";Tend="1173";Tstart="996";shortTE="F";uid="5aa5cc44-b76d-482a-b641-8afeb609c147"
Mc891	RepeatMasker	DNA/hAT-Charlie	14506	15160	4646	-	.	ID="RND-1_FAMILY-191";Tend="1549";Tstart="886";shortTE="F";uid="20e69fb7-ebca-4b80-bfed-ddc81af8fff8"
Mc891	RepeatMasker	DNA	45793	45919	755	-	.	ID="dna4-2_ap";Tend="747";Tstart="617";shortTE="F";uid="b69a7a22-11b1-4393-95cf-dc46379d5c79"
Mc891	RepeatMasker	DNA/MULE-MuDR	42544	42676	492	-	.	ID="rnd-6_family-22925";TEgroup="ctg_891%7Crnd-6_family-22925%7C1";Tend="876";Tstart="781";shortTE="T";uid="db554b41-021d-448d-8002-094bb13948f5"
Mc891	RepeatMasker	DNA	29645	29996	792	-	.	ID="TTAA4B_AP";Tend="430";Tstart="1";shortTE="F";uid="a2228440-9bb6-46dc-80a2-2582889f0dbc"
Mc8910	RepeatMasker	LINE/I	7587	7860	937	+	.	ID="RND-6_FAMILY-5269";Tend="941";Tstart="657";shortTE="F";uid="7f76584a-f1d2-495f-85d3-50c5dc0b95b0"
Mc8910	RepeatMasker	Retroposon?	82	374	2495	+	.	ID="RND-1_FAMILY-338";Tend="1069";Tstart="770";shortTE="F";uid="c0bcc5f8-594e-4cf6-b00f-0ff072235ba0"
Mc8910	RepeatMasker	DNA	3670	4434	3575	+	.	ID="DNA4-2_AP";Tend="769";Tstart="1";shortTE="F";uid="2ad07b61-ddff-452f-9e27-6ca3fa507324"
Mc8910	RepeatMasker	DNA	7868	7971	413	-	.	ID="DNA4-2_AP";Tend="451";Tstart="345";shortTE="F";uid="0b85a91b-8405-40d6-b2e0-c566579feced"
Mc8911	RepeatMasker	Retroposon?	9813	10776	7717	+	.	ID="RND-6_FAMILY-21009";Tend="1212";Tstart="246";shortTE="F";uid="f46497ba-0e00-4034-a3ca-45cadb6494bf"
Mc8911	RepeatMasker	DNA/MULE-MuDR	5767	6226	1618	+	.	ID="MUDR3X_AP";Tend="1909";Tstart="1423";shortTE="F";uid="4518ff39-a782-4a2e-b217-b1f1243c7e2d"
Mc8911	RepeatMasker	DNA/hAT	290	1143	4643	+	.	ID="RND-1_FAMILY-57";Tend="1597";Tstart="752";shortTE="F";uid="1d91235c-cb43-4d50-b239-27f3c255511e"
Mc8911	RepeatMasker	DNA/Ginger	9731	9834	527	-	.	ID="RND-1_FAMILY-6";Tend="2399";Tstart="2306";shortTE="F";uid="40f2ee4e-f6b3-42d3-a25a-350902bc44d9"
Mc8912	RepeatMasker	Unknown	6280	6502	1692	+	.	ID="RND-1_FAMILY-188";Tend="1123";Tstart="899";shortTE="F";uid="161d3c6f-5cc3-4fcd-a065-233814c1da05"
Mc8912	RepeatMasker	DNA/PIF-Harbinger	4184	4631	460	+	.	ID="HARB-1_AP";Tend="2390";Tstart="1947";shortTE="F";uid="0324eff7-309d-4c4b-8347-e0ca77393e98"
Mc8912	RepeatMasker	RC/Helitron	9878	10302	2684	+	.	ID="HELITRON-5_DRH";Tend="4508";Tstart="4085";shortTE="F";uid="5cd1d100-7fa6-48e8-abaf-111ecb8945e1"
Mc8912	RepeatMasker	LINE/R2-NeSL	8433	8966	1310	+	.	ID="UTOPIA-1_API";Tend="1893";Tstart="1372";shortTE="F";uid="f6189208-5258-469a-93b2-066edf13af1b"
Mc8912	RepeatMasker	LINE/R2-NeSL	7541	7927	1268	+	.	ID="UTOPIA-2_API";Tend="2487";Tstart="2100";shortTE="F";uid="3ad01e93-997c-4c66-955e-8e2f68b19b6c"
Mc8912	RepeatMasker	DNA/hAT-hAT19	2416	2746	705	-	.	ID="RND-6_FAMILY-9075";Tend="627";Tstart="328";shortTE="F";uid="56a17cb3-7e93-4e3b-81a5-06ef4300b8b2"
Mc8912	RepeatMasker	Unknown	6732	7549	6887	-	.	ID="RND-6_FAMILY-7104";Tend="1504";Tstart="698";shortTE="F";uid="f501b159-bd8a-4035-a1a6-6b991f0d008e"
Mc8912	RepeatMasker	Unknown	1798	2001	608	-	.	ID="RND-6_FAMILY-19656";Tend="724";Tstart="525";shortTE="F";uid="ddb2d986-7bf1-41f4-b032-cf1ee7a991b4"
Mc8912	RepeatMasker	DNA/hAT-Tip100	546	973	3155	-	.	ID="RND-6_FAMILY-6824";Tend="428";Tstart="23";shortTE="F";uid="b9eb6070-e2e0-4649-8041-13bb0f864ccb"
Mc8912	RepeatMasker	Unknown	5404	5615	762	-	.	ID="RND-6_FAMILY-8576";Tend="752";Tstart="538";shortTE="F";uid="3be9b9cc-1d13-49bb-99e3-773fdad28a40"
Mc8913	RepeatMasker	DNA	9648	9992	1218	-	.	ID="DNA2-3_AP";Tend="632";Tstart="221";shortTE="F";uid="b080ac24-d13d-4c70-9002-48656386c5e2"
Mc8914	RepeatMasker	DNA	1316	1769	965	+	.	ID="TTAA2C_AP";Tend="408";Tstart="6";shortTE="F";uid="20b2a445-28f5-49c0-b3d1-3b80f5f61d7c"
Mc8915	RepeatMasker	DNA/Ginger	1764	1970	598	+	.	ID="RND-5_FAMILY-2916";Tend="2006";Tstart="1774";shortTE="F";uid="39db45fb-7f83-4b10-a471-576b7784b260"
Mc8915	RepeatMasker	Unknown	12580	13029	3602	+	.	ID="RND-1_FAMILY-256";Tend="1167";Tstart="724";shortTE="F";uid="7e69e02b-1994-46df-a417-de15dd014fa5"
Mc8915	RepeatMasker	Retroposon?	935	1631	1916	+	.	ID="SINE2-1_AP";Tend="1387";Tstart="620";shortTE="F";uid="bb56f4bd-e5bb-403b-8092-cff26464e7fa"
Mc8915	RepeatMasker	DNA/hAT-Tip100	8166	8326	599	+	.	ID="RND-5_FAMILY-4150";Tend="666";Tstart="508";shortTE="F";uid="54b8a36b-76e3-4d94-a09c-f8f7b0f8f79c"
Mc8915	RepeatMasker	DNA/Ginger-1	1946	2246	966	+	.	ID="RND-6_FAMILY-13505";Tend="2335";Tstart="2043";shortTE="F";uid="c7ad15a7-8c5b-46da-9b9c-edb836d655e3"
Mc8915	RepeatMasker	DNA	8328	8890	2424	+	.	ID="DNA4-1_AP";Tend="823";Tstart="181";shortTE="F";uid="a168587e-6364-4194-a7e4-ddb4fcffca5c"
Mc8915	RepeatMasker	Retroposon?	1	108	833	+	.	ID="RND-1_FAMILY-338";Tend="1087";Tstart="979";shortTE="F";uid="1448e8c4-6dc0-4367-b455-1dacde3a6a68"
Mc8915	RepeatMasker	LTR/Copia	13190	13375	449	+	.	ID="COPIA-14_LH-I";Tend="10101";Tstart="9916";shortTE="F";uid="608dca57-cf45-4b69-93b0-943aa7e9c486"
Mc8915	RepeatMasker	DNA	4324	4904	1142	+	.	ID="DNA4-2_AP";Tend="769";Tstart="167";shortTE="F";uid="e5322e16-d2f9-44bf-9f8c-cf742b5c868a"
Mc8915	RepeatMasker	DNA/Ginger-1	911	1354	456	-	.	ID="RND-6_FAMILY-11732";Tend="1729";Tstart="562";shortTE="F";uid="f8177ac8-2e7a-4181-babb-47c1280bce9c"
Mc8915	RepeatMasker	DNA/hAT-Tip100	9614	10110	709	-	.	ID="RND-6_FAMILY-4788";TEgroup="ctg_8915%7CRND-6_FAMILY-4788%7C1";Tend="1690";Tstart="131";shortTE="F";uid="cbb5a189-1fed-4466-ad02-90274f18316d"
Mc8915	RepeatMasker	DNA/Kolobok-E	1935	2195	1257	-	.	ID="RND-6_FAMILY-12902";Tend="1344";Tstart="1096";shortTE="F";uid="37ea546c-7726-4e0e-89c3-79e229871dd5"
Mc8915	RepeatMasker	DNA/hAT-Tip100	2570	3132	974	-	.	ID="RND-5_FAMILY-8055";Tend="1528";Tstart="1025";shortTE="F";uid="077a4942-f0df-4b9d-a67b-0c572e1d6c27"
Mc8916	RepeatMasker	LINE/I-Jockey	7594	7858	572	+	.	ID="RND-5_FAMILY-4747";Tend="1388";Tstart="1116";shortTE="F";uid="30d98a60-8b9a-448b-8af5-0ad0c097fc4b"
Mc8916	RepeatMasker	DNA	4179	4358	897	-	.	ID="DNA4-1_AP";Tend="823";Tstart="652";shortTE="F";uid="530edff4-7425-4a4a-a570-2015bf268399"
Mc8916	RepeatMasker	DNA/hAT-hAT19	2207	2405	566	-	.	ID="RND-5_FAMILY-499";Tend="1425";Tstart="1257";shortTE="F";uid="9b3e3b5f-529a-4f2f-99eb-bfa6ccc1ace9"
Mc8917	RepeatMasker	DNA/hAT-Tip100	4267	5180	1953	-	.	ID="RND-6_FAMILY-9379";TEgroup="ctg_8917%7CRND-6_FAMILY-9379%7C1";Tend="1387";Tstart="305";shortTE="F";uid="cae84744-6c32-4aff-aa92-af9a1e8ce9b6"
Mc8917	RepeatMasker	DNA/hAT-Charlie	3199	3770	4439	-	.	ID="RND-6_FAMILY-3724";Tend="1042";Tstart="477";shortTE="F";uid="3a65b23d-da77-46be-8ee3-ca20fa1d7065"
Mc8918	RepeatMasker	DNA/MULE-MuDR	10880	11131	1589	+	.	ID="RND-6_FAMILY-14863";Tend="487";Tstart="259";shortTE="F";uid="a3d4d7da-3080-4d8a-a1fe-797376e7839c"
Mc8918	RepeatMasker	Unknown	1057	1270	1112	+	.	ID="RND-6_FAMILY-1538";Tend="211";Tstart="1";shortTE="F";uid="6b531985-a6ea-43f0-8875-f14f239fbc7e"
Mc8918	RepeatMasker	DNA/hAT-Charlie	1	202	1667	+	.	ID="RND-5_FAMILY-11985";Tend="1112";Tstart="910";shortTE="F";uid="f0b4b468-a1c9-441e-b4aa-0116173c7880"
Mc8918	RepeatMasker	DNA/hAT-Charlie	6100	6392	569	+	.	ID="HAT-N11_AP";TEgroup="ctg_8918%7CHAT-N11_AP%7C1";Tend="631";Tstart="1";shortTE="T";uid="e590bfde-fdf9-4421-a056-e0527a500bd8"
Mc8918	RepeatMasker	DNA/hAT-hAT19	10243	10736	1903	-	.	ID="HAT-9_AP";Tend="639";Tstart="1";shortTE="F";uid="fc5644a6-577e-450f-926e-b38c81e21a06"
Mc8918	RepeatMasker	Unknown	3627	3836	1060	-	.	ID="RND-5_FAMILY-1599";Tend="1185";Tstart="972";shortTE="F";uid="8ac3b57a-ee43-470d-ac00-a39c0070ec14"
Mc8918	RepeatMasker	DNA/hAT-Tip100	2593	2887	1807	-	.	ID="RND-6_FAMILY-4650";Tend="1117";Tstart="816";shortTE="F";uid="edbf0489-963b-4fba-81bc-fc7c40258199"
Mc8918	RepeatMasker	DNA/hAT-Tip100	1536	1642	592	-	.	ID="RND-6_FAMILY-4650";Tend="1395";Tstart="1280";shortTE="F";uid="48d40694-716a-4185-a298-88d22d094b2a"
Mc8918	RepeatMasker	Unknown	379	484	587	-	.	ID="RND-6_FAMILY-5652";Tend="1100";Tstart="990";shortTE="F";uid="642a06a9-7259-4dea-83ea-74e3080fcf32"
Mc8918	RepeatMasker	DNA/MULE-MuDR	11390	11603	1043	-	.	ID="RND-6_FAMILY-14863";TEgroup="ctg_8918%7CRND-6_FAMILY-14863%7C1";Tend="1150";Tstart="464";shortTE="F";uid="973d2499-4c80-4601-82b0-631c23c8035a"
Mc8918	RepeatMasker	DNA/TcMar-Pogo	10737	10879	733	-	.	ID="RND-6_FAMILY-5248";Tend="1299";Tstart="1177";shortTE="F";uid="b4beed2e-9dac-48a8-84ab-dc4405ee9ef3"
Mc8918	RepeatMasker	LTR/Gypsy	10049	10159	493	-	.	ID="RND-6_FAMILY-7802";Tend="2191";Tstart="2081";shortTE="F";uid="1ec779c4-0312-476b-9922-ce5f9f15d7f0"
Mc8919	RepeatMasker	DNA	6669	7210	3936	-	.	ID="RND-5_FAMILY-3733";Tend="1350";Tstart="813";shortTE="F";uid="30ee38b3-f0ed-4d63-9b31-12bd16fe412a"
Mc8919	RepeatMasker	DNA/Sola-1	4425	5221	5185	-	.	ID="RND-5_FAMILY-1303";Tend="1651";Tstart="889";shortTE="F";uid="e58558c1-1007-465c-934b-f66a0921d4dd"
Mc8919	RepeatMasker	Unknown	10092	10288	1832	-	.	ID="RND-6_FAMILY-15912";Tend="197";Tstart="1";shortTE="F";uid="c5455981-cbd9-4867-a237-61b863e07afe"
Mc892	RepeatMasker	LINE/RTE-BovB	40857	41627	830	+	.	ID="RTE-63_LMI";Tend="2175";Tstart="1437";shortTE="F";uid="3b817327-fd50-4ca0-8f1a-466dba0082ce"
Mc892	RepeatMasker	DNA/Kolobok-E	53547	53755	508	+	.	ID="rnd-6_family-22667";TEgroup="ctg_892%7Crnd-6_family-22667%7C1";Tend="1244";Tstart="1066";shortTE="T";uid="b0cc9e81-48dd-4a0a-9f6a-4f2d866dbf33"
Mc892	RepeatMasker	DNA/hAT-Tip100	19192	19643	1443	+	.	ID="RND-5_FAMILY-4150";Tend="1127";Tstart="726";shortTE="F";uid="93e48ca1-91d4-4bd3-ba44-5afb20968e3e"
Mc892	RepeatMasker	LINE/RTE-BovB	39864	40469	701	+	.	ID="HALYOMORPHA_HALYS-4_FAMILY-557";Tend="924";Tstart="260";shortTE="F";uid="88b3fab0-af5a-4318-bc82-649d87da40a5"
Mc892	RepeatMasker	DNA/hAT-hAT19	21473	21795	2013	+	.	ID="DNA8-50_AP";Tend="326";Tstart="1";shortTE="F";uid="eb47fe18-0c39-4625-b7d6-56d0a18551c7"
Mc892	RepeatMasker	Retroposon?	31692	32227	902	+	.	ID="RND-6_FAMILY-21009";Tend="1242";Tstart="697";shortTE="F";uid="b4fb2374-24e9-496b-b1ca-2eb8a2e336c9"
Mc892	RepeatMasker	DNA/hAT-Tip100	13011	13353	2046	+	.	ID="RND-5_FAMILY-2297";Tend="1649";Tstart="1309";shortTE="F";uid="64a1c29c-49d9-4ff5-b2c9-0cdf81d734b0"
Mc892	RepeatMasker	DNA/Kolobok-E	11034	11610	1336	+	.	ID="rnd-6_family-20546";Tend="366";Tstart="16";shortTE="F";uid="802b0c4c-3100-404d-8ed6-161702f0f6d6"
Mc892	RepeatMasker	LINE/RTE-BovB	42187	42729	1018	+	.	ID="RND-6_FAMILY-3873";Tend="1184";Tstart="633";shortTE="F";uid="876cd4d4-4b12-4147-818a-f147ecbedbd6"
Mc892	RepeatMasker	DNA/hAT-Tip100	18921	19036	559	+	.	ID="RND-5_FAMILY-4150";Tend="685";Tstart="551";shortTE="F";uid="a2be8374-b98e-44f7-b00d-0344377966bf"
Mc892	RepeatMasker	DNA/hAT-hAT19	21918	22137	921	+	.	ID="dna8-50_ap";Tend="552";Tstart="342";shortTE="F";uid="e1cb68d2-9ce6-4fc5-8c9d-152635ac11ff"
Mc892	RepeatMasker	Unknown	23663	23875	482	+	.	ID="RND-6_FAMILY-7552";TEgroup="ctg_892%7CRND-6_FAMILY-7552%7C1";Tend="947";Tstart="731";shortTE="T";uid="87a5858a-4d2f-4c9b-bff4-ad6e1d3cde9a"
Mc892	RepeatMasker	DNA/Ginger-1	18955	19220	517	+	.	ID="RND-6_FAMILY-24044";Tend="606";Tstart="390";shortTE="F";uid="07a3269f-2aab-4be0-bfc5-7ac0186ecfd1"
Mc892	RepeatMasker	DNA/hAT-Tip100	34175	34577	714	+	.	ID="DNA8-100_AP";TEgroup="ctg_892%7CDNA8-100_AP%7C1";Tend="660";Tstart="1";shortTE="F";uid="791271b4-cf2a-4372-89d9-be1376a41743"
Mc892	RepeatMasker	DNA/hAT-hAT19	27036	27337	1348	+	.	ID="RND-6_FAMILY-10011";Tend="817";Tstart="494";shortTE="F";uid="f1e9d9d4-0a20-45bd-8c74-654d2c9ba24f"
Mc892	RepeatMasker	DNA/TcMar-Pogo?	8763	9349	547	-	.	ID="RND-6_FAMILY-4480";TEgroup="ctg_892%7CRND-6_FAMILY-4480%7C1";Tend="1600";Tstart="847";shortTE="F";uid="6d3805e9-87a3-48cf-a4ae-7e4b239dc37c"
Mc892	RepeatMasker	DNA	14168	14573	1043	-	.	ID="TTAA3B_AP";Tend="436";Tstart="23";shortTE="F";uid="39e5a4ea-4508-499a-9c30-46acdfef61e8"
Mc892	RepeatMasker	DNA/hAT-hAT19	45309	45974	5195	-	.	ID="RND-6_FAMILY-15395";Tend="1217";Tstart="542";shortTE="F";uid="ddeec402-6fcb-4543-8d33-5e33775fa7b4"
Mc892	RepeatMasker	Unknown	46012	46430	2553	-	.	ID="RND-6_FAMILY-1143";Tend="1274";Tstart="869";shortTE="F";uid="2eff66ce-747d-4d21-abc3-5e459136d1dd"
Mc892	RepeatMasker	DNA	49071	49204	531	-	.	ID="ttaa3b_ap";Tend="332";Tstart="198";shortTE="F";uid="0fdbfd16-ac20-4959-bfae-3605876ae3f6"
Mc892	RepeatMasker	Unknown	23701	23848	591	-	.	ID="RND-6_FAMILY-2332";Tend="1498";Tstart="1359";shortTE="F";uid="ded8c160-e081-45f3-8c44-97d084fc6776"
Mc892	RepeatMasker	LINE/RTE-BovB	42879	43373	659	-	.	ID="HALYOMORPHA_HALYS-5_FAMILY-72";Tend="1433";Tstart="939";shortTE="F";uid="004a70c4-90c9-4120-ae16-ee0ad3ccf02a"
Mc892	RepeatMasker	DNA/hAT	49972	50509	3388	-	.	ID="RND-5_FAMILY-4392";Tend="1362";Tstart="828";shortTE="F";uid="c1859cf3-0498-4739-9128-0626bc573e21"
Mc892	RepeatMasker	Retroposon?	25845	26599	569	-	.	ID="SINE2-1_AP";TEgroup="ctg_892%7CSINE2-1_AP%7C1";Tend="1463";Tstart="100";shortTE="F";uid="dde8bdfc-c115-49cc-ae99-a875708e9989"
Mc892	RepeatMasker	LINE/RTE-BovB	44098	44796	612	-	.	ID="RTE-1_NVI";Tend="887";Tstart="193";shortTE="F";uid="bf3cdcf0-8cac-4bd6-9c46-0c16fded370b"
Mc8920	RepeatMasker	RC/Helitron	1291	1694	1539	+	.	ID="RND-6_FAMILY-4638";Tend="1432";Tstart="1050";shortTE="F";uid="8f7e6797-f62c-4f6c-bfd0-4edbecb65f11"
Mc8920	RepeatMasker	RC/Helitron	196	447	846	+	.	ID="RND-6_FAMILY-4638";Tend="1064";Tstart="820";shortTE="F";uid="eb40ccc5-3133-4508-ab0d-0e817f8e9989"
Mc8920	RepeatMasker	DNA	1	199	1555	+	.	ID="RND-6_FAMILY-1639";Tend="1393";Tstart="1206";shortTE="F";uid="898542bb-1d92-4450-96b4-1ab9fc009c46"
Mc8920	RepeatMasker	DNA/hAT-Charlie	2279	3130	5727	+	.	ID="RND-6_FAMILY-2971";Tend="1430";Tstart="602";shortTE="F";uid="97e9e72f-13f5-4537-8c72-6f0c8efa64a2"
Mc8920	RepeatMasker	Unknown	7764	8007	1367	-	.	ID="RND-5_FAMILY-3829";Tend="599";Tstart="357";shortTE="F";uid="1b111bb5-7281-4ab3-96e0-85212bde9c21"
Mc8920	RepeatMasker	DNA/hAT?	670	1043	908	-	.	ID="DNA8-60_AP";Tend="414";Tstart="84";shortTE="F";uid="b26295aa-7f72-4e2f-b76d-686ff41b2999"
Mc8920	RepeatMasker	LINE/R1-LOA	4812	5182	1666	-	.	ID="RND-1_FAMILY-268";Tend="1491";Tstart="1112";shortTE="F";uid="43b9930c-b059-46a2-a6fe-7b56c1cd08d7"
Mc8920	RepeatMasker	Unknown	7364	7524	1026	-	.	ID="RND-5_FAMILY-3829";Tend="1047";Tstart="863";shortTE="F";uid="a8e4d474-ef88-49d0-acf0-9a0692ecff6c"
Mc8920	RepeatMasker	Unknown	6441	6788	2414	-	.	ID="RND-1_FAMILY-1";Tend="1153";Tstart="809";shortTE="F";uid="0d83c2c5-4bdd-48ae-aea3-dc9a563c88e1"
Mc8921	RepeatMasker	Unknown	9784	10092	440	+	.	ID="RND-5_FAMILY-6894";Tend="1221";Tstart="938";shortTE="F";uid="12e1cf69-38e9-442a-bdd7-cb5ff4921f2a"
Mc8921	RepeatMasker	DNA/MULE-NOF	579	698	555	+	.	ID="RND-6_FAMILY-14259";Tend="745";Tstart="626";shortTE="F";uid="be2165f3-ebc9-421f-bad6-64072894181b"
Mc8921	RepeatMasker	DNA/Ginger	7241	7431	471	+	.	ID="RND-5_FAMILY-2916";Tend="568";Tstart="409";shortTE="F";uid="965082b9-2577-462c-8227-78d55700fa0c"
Mc8921	RepeatMasker	DNA	6450	7031	1318	-	.	ID="DNA4-2_AP";Tend="617";Tstart="99";shortTE="F";uid="9208e5a4-d9b5-4ba6-96ed-d869b29fa613"
Mc8921	RepeatMasker	DNA	4728	5124	1461	-	.	ID="TTAA4B_AP";Tend="430";Tstart="1";shortTE="F";uid="ca388866-80b2-4fb1-90ec-1b31cb216a4d"
Mc8921	RepeatMasker	Unknown	186	602	1919	-	.	ID="RND-5_FAMILY-531";Tend="1250";Tstart="845";shortTE="F";uid="2e4027e2-95af-4396-b1b2-bbe51e5f4b63"
Mc8921	RepeatMasker	DNA/Kolobok-E	7179	7430	465	-	.	ID="KOLOBOKE-2_AP";Tend="2234";Tstart="1996";shortTE="F";uid="12d961d8-32e2-4c58-a21a-4778efc2ffe0"
Mc8921	RepeatMasker	Retroposon?	7433	7723	888	-	.	ID="SINE2-1_AP";Tend="1188";Tstart="902";shortTE="F";uid="3ca73d3b-8b63-40b7-826b-5e0e6db2689d"
Mc8921	RepeatMasker	DNA/Sola-1	8362	8711	889	-	.	ID="SOLA1-7_AP";Tend="1162";Tstart="820";shortTE="F";uid="7538a075-230b-45f7-9d85-99ca574aa26f"
Mc8922	RepeatMasker	DNA	239	740	878	+	.	ID="DNA4-3_AP";Tend="615";Tstart="112";shortTE="F";uid="90333349-2b43-449c-b545-bb78093e63f9"
Mc8922	RepeatMasker	Unknown	9787	10284	3747	-	.	ID="RND-6_FAMILY-5334";Tend="1505";Tstart="1020";shortTE="F";uid="1c5b57e5-7443-4cc9-bcb7-a66d9c4fbc6f"
Mc8922	RepeatMasker	DNA/Kolobok-E	1	197	1760	-	.	ID="RND-6_FAMILY-5585";Tend="916";Tstart="720";shortTE="F";uid="8986ffc1-d9b0-4167-a5fb-76e4556a19e6"
Mc8922	RepeatMasker	DNA	2262	2573	747	-	.	ID="DNA4-2_AP";Tend="769";Tstart="487";shortTE="F";uid="71941865-b083-4759-ae52-b9d38ab64852"
Mc8923	RepeatMasker	DNA	1177	1594	1819	-	.	ID="TTAA2_AP";Tend="427";Tstart="1";shortTE="F";uid="deb04e21-2037-4a7a-aff4-e59fd9514c40"
Mc8924	RepeatMasker	DNA	13274	13430	686	+	.	ID="ttaa4_ap";Tend="168";Tstart="9";shortTE="F";uid="f44a1372-f41d-442b-90eb-60df0f7fd957"
Mc8924	RepeatMasker	Unknown	14525	14786	1142	+	.	ID="RND-5_FAMILY-603";Tend="1212";Tstart="975";shortTE="F";uid="f7a8ffce-5a1d-49ec-8318-002bbd4681e4"
Mc8924	RepeatMasker	Unknown	1512	1800	426	-	.	ID="RND-6_FAMILY-234";TEgroup="ctg_8924%7CRND-6_FAMILY-234%7C1";Tend="1122";Tstart="1016";shortTE="T";uid="613bde8b-34db-4ae4-90ac-1f71574944c0"
Mc8924	RepeatMasker	DNA/hAT-Charlie	13040	13188	726	-	.	ID="DNA8-55B_AP";Tend="150";Tstart="1";shortTE="F";uid="8d457918-cf66-43a7-9c33-1adcb8cf33a7"
Mc8924	RepeatMasker	Unknown	1	237	1568	-	.	ID="RND-1_FAMILY-150";Tend="951";Tstart="702";shortTE="F";uid="f380366d-ee02-4eba-aa23-2886d810e13c"
Mc8924	RepeatMasker	Unknown	1942	2172	704	-	.	ID="RND-6_FAMILY-383";Tend="1642";Tstart="1411";shortTE="F";uid="c8e0f6ad-2817-45bd-9e5a-3b9d524197fd"
Mc8925	RepeatMasker	DNA/hAT-Tip100	3858	4025	500	+	.	ID="RND-6_FAMILY-3788";Tend="516";Tstart="379";shortTE="F";uid="d8857052-e7d7-43f7-ae3b-a566628f1ef0"
Mc8926	RepeatMasker	LTR/Gypsy	5	881	1676	+	.	ID="GYPSY-5_PBA-I";Tend="4410";Tstart="3534";shortTE="F";uid="2d8c859f-9e30-4af4-a95b-1d7e0d3a69f0"
Mc8926	RepeatMasker	Unknown	7823	8177	627	-	.	ID="RND-6_FAMILY-3820";Tend="599";Tstart="231";shortTE="F";uid="b6902481-8b80-411e-bab5-3deddd87ea42"
Mc8926	RepeatMasker	DNA/PIF-Harbinger	8506	9050	478	-	.	ID="harbinger-3_lmi";Tend="1805";Tstart="938";shortTE="F";uid="0310247c-7b76-4b53-afd0-e07499635489"
Mc8926	RepeatMasker	LTR/Gypsy	1612	2318	624	-	.	ID="RND-6_FAMILY-14619";Tend="752";Tstart="44";shortTE="F";uid="4489e633-9a0b-47ee-945f-5dc0fbcaefb1"
Mc8927	RepeatMasker	DNA	2789	3175	2108	+	.	ID="TTAA2C_AP";Tend="393";Tstart="1";shortTE="F";uid="1daf12e3-e43c-4d5d-a454-e41f274ee3ce"
Mc8927	RepeatMasker	DNA/TcMar-m44?	5076	5210	476	+	.	ID="dnax-4b_ap";Tend="173";Tstart="27";shortTE="F";uid="1c2de07a-ac04-4b3a-beca-dc104ab5c4e5"
Mc8927	RepeatMasker	DNA/TcMar-m44?	4278	4442	699	-	.	ID="DNA4-9_AP";Tend="177";Tstart="1";shortTE="F";uid="6053fc38-83d8-4dd1-b9f5-ef115b55ec09"
Mc8928	RepeatMasker	DNA/Maverick	2989	3215	574	+	.	ID="RND-5_FAMILY-622";Tend="3523";Tstart="3295";shortTE="F";uid="2f2a31de-afa7-4dba-bf9e-e836db804a76"
Mc8928	RepeatMasker	DNA/hAT-Tip100	2149	2641	994	+	.	ID="RND-6_FAMILY-368";Tend="2164";Tstart="1610";shortTE="F";uid="59bafc7a-c17c-433c-a059-a3680eb89236"
Mc8928	RepeatMasker	DNA/Kolobok-E	104	365	650	+	.	ID="RND-6_FAMILY-22667";Tend="1313";Tstart="1065";shortTE="F";uid="6cc04ee4-7237-4030-868e-6c873ac4b876"
Mc8928	RepeatMasker	Unknown	4061	4235	566	+	.	ID="RND-5_FAMILY-5121";Tend="1156";Tstart="994";shortTE="F";uid="77fc81e2-c4c0-4acf-99ce-286221f65aa4"
Mc8928	RepeatMasker	DNA/hAT-Charlie	6942	7143	758	-	.	ID="HAT-N19_AP";Tend="209";Tstart="28";shortTE="F";uid="aba784fb-cd0f-4761-b47d-568a6855fe28"
Mc8928	RepeatMasker	DNA/Ginger-1	1	304	2421	-	.	ID="RND-6_FAMILY-13505";Tend="852";Tstart="553";shortTE="F";uid="6aec6501-ae4d-4d06-91fe-a732831e8e8b"
Mc8928	RepeatMasker	Unknown	2287	2656	1111	-	.	ID="RND-6_FAMILY-16540";Tend="964";Tstart="549";shortTE="F";uid="1449ae1b-3972-4bb1-837a-284dd42b7134"
Mc8929	RepeatMasker	DNA/hAT-Tip100	10075	10271	1748	-	.	ID="RND-1_FAMILY-194";Tend="197";Tstart="1";shortTE="F";uid="29b54b33-43f8-4ac4-8aa5-b90d649039e8"
Mc893	RepeatMasker	DNA/hAT-hAT19	22828	23377	3368	+	.	ID="RND-4_FAMILY-782";Tend="1443";Tstart="893";shortTE="F";uid="f227e2a3-7889-4241-bcb1-dbcf41bf7243"
Mc893	RepeatMasker	DNA/hAT-Tip100	33439	33576	629	+	.	ID="DNA8-16B_AP";Tend="167";Tstart="32";shortTE="F";uid="15168811-a496-4007-8f82-65208b0b75d1"
Mc893	RepeatMasker	Unknown	3367	3814	1473	+	.	ID="RND-6_FAMILY-16540";Tend="983";Tstart="524";shortTE="F";uid="cb0ba7f8-9f28-41b3-9da0-e5051dbb345b"
Mc893	RepeatMasker	DNA	44988	45400	2123	+	.	ID="TTAA2C_AP";Tend="423";Tstart="1";shortTE="F";uid="0dc4efdb-949a-415d-bbe6-57c97d1b2007"
Mc893	RepeatMasker	DNA	9602	9805	735	+	.	ID="TTAA20_AP";Tend="657";Tstart="405";shortTE="F";uid="1cd6ec1a-aa36-4700-8b66-e1ea0e4fc89a"
Mc893	RepeatMasker	Unknown	364	549	564	+	.	ID="RND-5_FAMILY-746";Tend="444";Tstart="255";shortTE="F";uid="b9713fcc-830f-429f-96ce-56de51c2f215"
Mc893	RepeatMasker	Unknown	31804	32173	901	-	.	ID="RND-6_FAMILY-4057";Tend="992";Tstart="643";shortTE="F";uid="7b4eb49d-4e6e-4d9f-96f7-c49a6eca6af5"
Mc893	RepeatMasker	DNA/hAT-Tip100	3384	3928	1101	-	.	ID="RND-6_FAMILY-368";Tend="2183";Tstart="1587";shortTE="F";uid="df4f188d-b5a9-4f62-aed9-77f2b918bcb9"
Mc893	RepeatMasker	DNA	21042	21294	478	-	.	ID="dna4-2_ap";Tend="237";Tstart="1";shortTE="F";uid="a17d4b54-fc90-4ac8-b623-9ac92679614d"
Mc8930	RepeatMasker	Unknown	9074	9460	2486	+	.	ID="RND-6_FAMILY-27375";Tend="1343";Tstart="967";shortTE="F";uid="7c08ce43-9648-446c-b98f-66da61e5837d"
Mc8930	RepeatMasker	DNA/hAT-Ac	1713	1932	613	-	.	ID="RND-5_FAMILY-2218";Tend="212";Tstart="26";shortTE="F";uid="a7fe2a1b-2106-49fd-8034-ef6e16932985"
Mc8930	RepeatMasker	Retroposon?	158	1111	3870	-	.	ID="RND-6_FAMILY-918";Tend="2207";Tstart="1254";shortTE="F";uid="c17d2c0e-2e1f-41eb-9bc9-f77d91bb76b4"
Mc8930	RepeatMasker	DNA	1119	1492	2153	-	.	ID="DNA8-27_AP";Tend="763";Tstart="356";shortTE="F";uid="db5058a6-e544-4510-9106-1f5ce8273137"
Mc8930	RepeatMasker	LINE/R1	7454	7554	456	-	.	ID="SART-8_API";Tend="127";Tstart="10";shortTE="F";uid="7a134739-9966-49cd-b880-d2057f2159b2"
Mc8930	RepeatMasker	Retroposon?	1845	7165	9079	-	.	ID="RND-6_FAMILY-918";TEgroup="ctg_8930%7CRND-6_FAMILY-918%7C1";Tend="2722";Tstart="1";shortTE="F";uid="ac906f4b-9530-43e5-985d-7c7f8db5b2cb"
Mc8931	RepeatMasker	DNA/hAT-Ac	9995	10145	480	+	.	ID="dna8-14_ap";Tend="229";Tstart="1";shortTE="F";uid="958d01f2-1f16-4143-80b6-9f53b8089503"
Mc8931	RepeatMasker	DNA/hAT-Ac	10817	11093	1353	+	.	ID="DNA8-14_AP";Tend="937";Tstart="650";shortTE="F";uid="dfc39457-72c6-4d67-81cf-8d64247655ed"
Mc8931	RepeatMasker	DNA	717	938	651	+	.	ID="TTAA4B_AP";Tend="430";Tstart="240";shortTE="F";uid="669c87e3-b9d4-4a71-a0ae-ea9b46a4c4b0"
Mc8931	RepeatMasker	RC/Helitron	2714	2824	412	-	.	ID="RND-1_FAMILY-123";Tend="763";Tstart="655";shortTE="F";uid="172a8b7b-7c08-4284-a087-e3b88602daad"
Mc8931	RepeatMasker	DNA/TcMar-m44	8897	9034	894	-	.	ID="dnax-3b_ap";Tend="138";Tstart="1";shortTE="F";uid="5ce836ef-0307-4731-aa11-053fbc01694d"
Mc8931	RepeatMasker	LTR/Gypsy	12438	12687	1893	-	.	ID="RND-6_FAMILY-15650";Tend="1097";Tstart="857";shortTE="F";uid="292de69e-f22e-42b0-b1f7-6dbc091164fd"
Mc8932	RepeatMasker	DNA	8969	9262	406	+	.	ID="DNAX-2_AP";Tend="339";Tstart="2";shortTE="F";uid="02d4045d-ba38-435d-be73-bcd0bf17dfa2"
Mc8932	RepeatMasker	Unknown	861	999	445	+	.	ID="RND-6_FAMILY-4716";Tend="383";Tstart="251";shortTE="F";uid="8e48aade-8569-4506-818c-9d808ce5e831"
Mc8932	RepeatMasker	DNA/hAT-Tip100	7177	7340	495	+	.	ID="RND-6_FAMILY-8378";Tend="1057";Tstart="905";shortTE="F";uid="8d4b89b8-4956-4417-a0ec-b4f035de7004"
Mc8932	RepeatMasker	LTR/Gypsy	1084	1942	1016	-	.	ID="GYPSY-6_ACE-I";Tend="3361";Tstart="2571";shortTE="F";uid="e346b2bc-daed-4c6f-848f-a1729c1faa74"
Mc8932	RepeatMasker	LTR/Gypsy	23	252	406	-	.	ID="RND-6_FAMILY-32886";Tend="649";Tstart="421";shortTE="F";uid="6939d182-de05-47cb-af98-f03f0e91307d"
Mc8933	RepeatMasker	RC/Helitron	2894	3018	559	+	.	ID="RND-6_FAMILY-4639";Tend="1477";Tstart="1342";shortTE="F";uid="889c997b-4a11-4190-95fb-01e554601b96"
Mc8933	RepeatMasker	DNA/hAT?	1773	2082	559	+	.	ID="DNA8-60_AP";Tend="367";Tstart="102";shortTE="F";uid="19aaac9a-d0f1-4d7a-9fca-1da8f3892691"
Mc8933	RepeatMasker	Unknown	4293	4565	1768	-	.	ID="RND-6_FAMILY-35507";Tend="960";Tstart="690";shortTE="F";uid="5085cc90-53f1-4614-8384-85302c8a9de5"
Mc8934	RepeatMasker	DNA/hAT-hAT19	7565	7760	734	+	.	ID="DNA8-52B_AP";Tend="948";Tstart="785";shortTE="F";uid="9db227cb-66e8-4e33-88a8-aa4b7747d1ce"
Mc8934	RepeatMasker	DNA/MULE-NOF	4274	4683	431	+	.	ID="RND-6_FAMILY-12567";Tend="871";Tstart="479";shortTE="F";uid="569d6319-d467-410e-85ba-73ba1b443e2e"
Mc8934	RepeatMasker	Retroposon?	8305	8818	1078	+	.	ID="RND-6_FAMILY-4426";Tend="1653";Tstart="1160";shortTE="F";uid="142d56f2-a25d-4fd1-a542-396a3ee805cc"
Mc8934	RepeatMasker	DNA/Ginger-1	1	270	1931	+	.	ID="RND-6_FAMILY-13505";Tend="2000";Tstart="1731";shortTE="F";uid="22a7826d-18ec-4419-9be5-d3df5f254e65"
Mc8934	RepeatMasker	Retroposon?	7751	7953	524	+	.	ID="RND-6_FAMILY-9900";Tend="428";Tstart="249";shortTE="F";uid="b398180b-f0e8-419a-93a1-a5df04100681"
Mc8934	RepeatMasker	Retroposon?	280	411	525	+	.	ID="RND-6_FAMILY-21009";Tend="1273";Tstart="1137";shortTE="F";uid="df4d6c6e-ea7c-402d-aa02-4d2e16c90ee0"
Mc8934	RepeatMasker	Retroposon?	1927	2488	1886	+	.	ID="SINE2-1_AP";Tend="1189";Tstart="611";shortTE="F";uid="e2418b6d-a905-47ab-a0d5-dbe9ad42c115"
Mc8934	RepeatMasker	DNA	9914	10029	460	+	.	ID="RND-6_FAMILY-6109";Tend="857";Tstart="732";shortTE="F";uid="7185eb23-c92b-424d-aebb-1c7b79286921"
Mc8934	RepeatMasker	DNA/hAT-hAT19	2503	2698	734	-	.	ID="DNA8-52B_AP";Tend="948";Tstart="785";shortTE="F";uid="e313c9aa-2450-44bc-8028-a9f001ce1fab"
Mc8934	RepeatMasker	Retroposon?	7775	8336	1886	-	.	ID="SINE2-1_AP";Tend="1189";Tstart="611";shortTE="F";uid="f223fb2d-8df5-4001-8c5b-67ee0b25d3c1"
Mc8934	RepeatMasker	DNA/Ginger-1	9993	10262	1931	-	.	ID="RND-6_FAMILY-13505";Tend="2000";Tstart="1731";shortTE="F";uid="ef741c3c-efd5-45e4-9f50-750d06828a73"
Mc8934	RepeatMasker	Retroposon?	1445	1958	1078	-	.	ID="RND-6_FAMILY-4426";Tend="1653";Tstart="1160";shortTE="F";uid="51fe260c-c2fc-4b08-80a7-25fb99ddf870"
Mc8934	RepeatMasker	DNA/MULE-NOF	5580	5989	431	-	.	ID="RND-6_FAMILY-12567";Tend="871";Tstart="479";shortTE="F";uid="19d9a12a-9eac-43a3-83ab-049f625b3cd0"
Mc8934	RepeatMasker	Retroposon?	2310	2512	524	-	.	ID="RND-6_FAMILY-9900";Tend="428";Tstart="249";shortTE="F";uid="0781677e-0fb4-4beb-98bf-0440abe96ed0"
Mc8934	RepeatMasker	DNA	234	349	460	-	.	ID="RND-6_FAMILY-6109";Tend="857";Tstart="732";shortTE="F";uid="7dc1e697-5b17-44dc-aed0-9fff461a6c99"
Mc8934	RepeatMasker	Retroposon?	9852	9983	525	-	.	ID="RND-6_FAMILY-21009";Tend="1273";Tstart="1137";shortTE="F";uid="c31c2e1e-8d50-4614-a141-5cdbb02ab31e"
Mc8935	RepeatMasker	DNA	4184	4487	753	+	.	ID="ttaa2c_ap";Tend="343";Tstart="19";shortTE="F";uid="0bd11634-0ee2-45aa-bcd8-33d0ff5bf7ce"
Mc8935	RepeatMasker	Unknown	9731	9904	1149	+	.	ID="RND-1_FAMILY-34";Tend="1174";Tstart="998";shortTE="F";uid="fe93c75c-c269-47ef-865e-23d55dc7c520"
Mc8935	RepeatMasker	DNA/hAT	5267	6524	6839	-	.	ID="rnd-5_family-4898";Tend="1408";Tstart="179";shortTE="F";uid="4ddb282f-979b-4e08-bc4c-92b9b65fec6c"
Mc8935	RepeatMasker	DNA/hAT-Tip100	9912	10257	2929	-	.	ID="RND-6_FAMILY-28185";Tend="416";Tstart="71";shortTE="F";uid="5fa2d3c2-5efe-46cb-a493-1d1c73c08721"
Mc8936	RepeatMasker	DNA	3263	3569	1002	+	.	ID="dna4-2_ap";Tend="228";Tstart="1";shortTE="F";uid="e77bfc1d-b12a-45c7-accd-149621f2893e"
Mc8936	RepeatMasker	DNA/hAT-Tip100	6998	7169	577	+	.	ID="DNA8-107_AP";Tend="259";Tstart="89";shortTE="F";uid="ea84966c-f0c3-448b-8eb0-cc1f4eef6777"
Mc8936	RepeatMasker	DNA/MULE-MuDR	197	633	2589	+	.	ID="RND-5_FAMILY-3221";Tend="996";Tstart="606";shortTE="F";uid="c1b19ecf-e024-43ea-94ae-be3ce5f97c04"
Mc8936	RepeatMasker	DNA/hAT-Charlie	8790	8996	880	+	.	ID="rnd-6_family-11141";Tend="1279";Tstart="1136";shortTE="F";uid="ebe33514-75f2-47d2-9aa0-d85a8bea30fc"
Mc8936	RepeatMasker	RC/Helitron	631	765	521	+	.	ID="RND-6_FAMILY-5354";Tend="1867";Tstart="1727";shortTE="F";uid="0ef65360-a45e-41a8-9e89-cb42eb6a37fe"
Mc8936	RepeatMasker	DNA/hAT-Tip100	4679	4881	1439	-	.	ID="RND-1_FAMILY-194";Tend="197";Tstart="1";shortTE="F";uid="c6566129-7294-40c7-9cb8-6fb9b1a9d05b"
Mc8936	RepeatMasker	DNA/hAT-hAT19	7682	7796	413	-	.	ID="RND-6_FAMILY-11217";Tend="1035";Tstart="919";shortTE="F";uid="09e2f90d-2c2e-426f-9588-46b8bff55266"
Mc8936	RepeatMasker	DNA	3611	4043	593	-	.	ID="DNAX-2_AP";Tend="461";Tstart="1";shortTE="F";uid="0953e67d-369e-444d-b600-907e9ba873b1"
Mc8936	RepeatMasker	DNA	1449	1788	830	-	.	ID="DNA4-3_AP";Tend="635";Tstart="299";shortTE="F";uid="90bc2298-8cad-43e8-871f-3a631141a056"
Mc8937	RepeatMasker	DNA/hAT-Charlie	5807	6623	3741	+	.	ID="RND-6_FAMILY-13133";Tend="1328";Tstart="524";shortTE="F";uid="d2e7f9bc-6b49-4db7-8d33-0def5657e2ca"
Mc8937	RepeatMasker	Unknown	5554	5810	1777	+	.	ID="RND-6_FAMILY-8376";Tend="637";Tstart="389";shortTE="F";uid="adcae4b2-0e7f-46af-afb5-54c7368725a7"
Mc8937	RepeatMasker	Unknown	6627	7381	718	+	.	ID="RND-6_FAMILY-8376";TEgroup="ctg_8937%7CRND-6_FAMILY-8376%7C1";Tend="1518";Tstart="630";shortTE="T";uid="55e98594-219e-4007-aa50-4da52fc7f3a2"
Mc8937	RepeatMasker	RC/Helitron	2310	2579	1431	+	.	ID="RND-6_FAMILY-18865";Tend="1156";Tstart="900";shortTE="F";uid="ff9469bd-175b-4640-9389-46ec091b47a7"
Mc8937	RepeatMasker	DNA/hAT-hAT19	8354	9340	4521	+	.	ID="DNA8-95_AP";Tend="968";Tstart="1";shortTE="F";uid="a62eca80-57ef-4a30-a80a-9fdb4ae1632b"
Mc8937	RepeatMasker	Retroposon?	9738	10015	623	-	.	ID="SINE2-1_AP";Tend="1337";Tstart="1055";shortTE="F";uid="73fc6688-7661-4b65-ac33-e486f7e87af9"
Mc8937	RepeatMasker	Unknown	1	215	1828	-	.	ID="RND-5_FAMILY-10518";Tend="508";Tstart="291";shortTE="F";uid="a277a1a4-6e96-4093-9965-8af9936c435e"
Mc8938	RepeatMasker	DNA	4401	4762	1256	+	.	ID="ttaa4c_ap";TEgroup="ctg_8938%7Cttaa4c_ap%7C1";Tend="420";Tstart="1";shortTE="F";uid="93f3e43f-553f-472b-b9c1-1562f76234f8"
Mc8938	RepeatMasker	DNA	8802	8946	501	-	.	ID="dna4-2_ap";Tend="251";Tstart="20";shortTE="F";uid="2cc97e9b-5f55-4a29-9910-022567b18cef"
Mc8938	RepeatMasker	DNA/hAT-Ac	2137	2296	448	-	.	ID="RND-5_FAMILY-5192";Tend="1255";Tstart="1097";shortTE="F";uid="c0d86275-acaa-41cb-ace8-e76aca00a51d"
Mc8939	RepeatMasker	DNA/TcMar?	5427	5641	613	+	.	ID="rnd-5_family-2433";Tend="910";Tstart="695";shortTE="F";uid="272c8901-8800-4a3e-badf-681d1ccac3e1"
Mc8939	RepeatMasker	Unknown	11646	11847	1479	-	.	ID="RND-6_FAMILY-16533";Tend="1298";Tstart="1108";shortTE="F";uid="d0cdb25d-de09-49fe-8457-5cccb5d3dc07"
Mc894	RepeatMasker	Unknown	7393	7611	596	+	.	ID="RND-6_FAMILY-36505";Tend="2096";Tstart="1874";shortTE="F";uid="e5c4194b-c19d-46ea-8f0f-229af648662a"
Mc894	RepeatMasker	Unknown	39632	39791	414	+	.	ID="RND-6_FAMILY-4057";Tend="944";Tstart="781";shortTE="F";uid="0b913cfa-d977-4f3f-95b4-dcbfbeca21a4"
Mc894	RepeatMasker	DNA/hAT	23035	23551	596	+	.	ID="rnd-5_family-3306";Tend="1074";Tstart="576";shortTE="F";uid="30b45f9e-ca07-418d-80d1-8cf6e92b392e"
Mc894	RepeatMasker	DNA/hAT-hATm	42326	42500	681	+	.	ID="HAT-4C_AP";Tend="171";Tstart="1";shortTE="F";uid="5eb50a3c-9e60-41e2-b2c7-9c3ebb5063ba"
Mc894	RepeatMasker	Unknown	3637	3805	628	+	.	ID="RND-5_FAMILY-5121";Tend="1150";Tstart="997";shortTE="F";uid="f0bd938a-aa7d-42e7-a572-1be282a840d2"
Mc894	RepeatMasker	Unknown	51574	52085	2043	+	.	ID="RND-4_FAMILY-2304";Tend="1207";Tstart="656";shortTE="F";uid="9014250d-8e61-477e-b966-608bcf284719"
Mc894	RepeatMasker	DNA	27110	27437	492	-	.	ID="DNA4-2_AP";Tend="768";Tstart="429";shortTE="F";uid="cd4c056c-7a13-420c-9a7c-a49bcc830385"
Mc894	RepeatMasker	DNA/hAT-hAT19	37631	38218	634	-	.	ID="RND-5_FAMILY-4095";TEgroup="ctg_894%7CRND-5_FAMILY-4095%7C1";Tend="1816";Tstart="956";shortTE="T";uid="35adce46-ce76-4fbe-8a81-79dafaaa6c58"
Mc894	RepeatMasker	DNA	27438	27718	765	-	.	ID="dna4-2_ap";Tend="268";Tstart="1";shortTE="F";uid="f211bf0d-c23c-43f5-b69c-ff8de502b760"
Mc894	RepeatMasker	Unknown	43168	43603	2962	-	.	ID="RND-1_FAMILY-182";Tend="1394";Tstart="955";shortTE="F";uid="965443a1-c48e-410f-b2a1-d31c2222da3a"
Mc894	RepeatMasker	DNA/hAT-Charlie	39110	39555	468	-	.	ID="RND-6_FAMILY-15980";Tend="921";Tstart="511";shortTE="F";uid="2327b919-8b28-4716-bc54-df38516c3f00"
Mc894	RepeatMasker	DNA/hAT-Charlie	14954	15127	456	-	.	ID="HAT-N23B_RPR";Tend="372";Tstart="207";shortTE="F";uid="0a567cc8-e6e3-4b29-b4f8-1150d888ac20"
Mc894	RepeatMasker	DNA/hAT-Charlie	34714	35020	870	-	.	ID="RND-5_FAMILY-4295";Tend="1182";Tstart="892";shortTE="F";uid="54692367-71c6-42d1-acf6-47cdd00900e1"
Mc894	RepeatMasker	Unknown	20768	20927	495	-	.	ID="RND-5_FAMILY-5121";Tend="1149";Tstart="995";shortTE="F";uid="8b19868a-d5c0-41da-802f-772a8599f414"
Mc8940	RepeatMasker	Retroposon?	1	286	2148	+	.	ID="RND-1_FAMILY-338";Tend="1066";Tstart="813";shortTE="F";uid="6a53e51a-b2b5-4e1d-8656-02db44757d41"
Mc8940	RepeatMasker	DNA/Kolobok-E	6705	7038	420	-	.	ID="RND-6_FAMILY-12898";Tend="1541";Tstart="1151";shortTE="F";uid="9b29ff29-7d46-445c-a862-188e2a799926"
Mc8940	RepeatMasker	Unknown	9148	9913	2454	-	.	ID="RND-6_FAMILY-2112";Tend="1638";Tstart="924";shortTE="F";uid="10a4c2d5-78df-4b46-b257-a8bf1a55a6c6"
Mc8940	RepeatMasker	Retroposon?	4659	4898	566	-	.	ID="RND-1_FAMILY-311";Tend="477";Tstart="236";shortTE="F";uid="bf0f799e-93ef-43b7-ba6d-968ee16c7b4a"
Mc8940	RepeatMasker	Unknown	4924	5225	2189	-	.	ID="RND-6_FAMILY-21582";Tend="1211";Tstart="921";shortTE="F";uid="ee5c32b3-ea66-46d8-af58-25eba396bf2a"
Mc8941	RepeatMasker	DNA/PIF-Harbinger	9946	10186	524	+	.	ID="HARBINGER-1_DW";Tend="2303";Tstart="2058";shortTE="F";uid="96123f4f-9cf7-40de-beea-73ba0aa6e6a8"
Mc8941	RepeatMasker	DNA/Ginger-1	9539	9696	620	+	.	ID="RND-1_FAMILY-4";Tend="2479";Tstart="2333";shortTE="F";uid="607ff231-238e-4bd9-b9ea-dc5fed717fd3"
Mc8941	RepeatMasker	DNA	8672	8921	1272	+	.	ID="ttaa3b_ap";Tend="436";Tstart="207";shortTE="F";uid="362273d1-c919-4bdb-8ec6-e9cfb6a0ca8b"
Mc8941	RepeatMasker	DNA/Ginger-1	7076	7281	466	+	.	ID="RND-6_FAMILY-2746";Tend="432";Tstart="214";shortTE="F";uid="1b547c8c-45c4-4d03-a8b3-17c591c02c5d"
Mc8941	RepeatMasker	Retroposon?	8922	9469	1494	-	.	ID="SINE2-1_AP";Tend="1474";Tstart="940";shortTE="F";uid="f2686e88-3995-4ccc-8b9a-01f1098f4deb"
Mc8941	RepeatMasker	DNA/Ginger	9538	9669	711	-	.	ID="RND-5_FAMILY-2916";Tend="507";Tstart="383";shortTE="F";uid="550843a7-0cf9-4eb8-806e-78926bddc998"
Mc8941	RepeatMasker	DNA	3926	4736	6480	-	.	ID="RND-5_FAMILY-5953";Tend="1731";Tstart="903";shortTE="F";uid="06553204-5027-4075-940f-fb2de28c8eb3"
Mc8943	RepeatMasker	Unknown	8629	9016	635	+	.	ID="RND-1_FAMILY-55";Tend="376";Tstart="15";shortTE="F";uid="a63d4d36-c5c8-4bd4-9ba8-dffb25e4fcd9"
Mc8943	RepeatMasker	Unknown	28	305	649	+	.	ID="RND-5_FAMILY-5708";Tend="1418";Tstart="1143";shortTE="F";uid="a2afd493-f413-435a-9c20-5eeb1d425300"
Mc8943	RepeatMasker	DNA	6386	6588	643	+	.	ID="ttaa3c_ap";Tend="216";Tstart="13";shortTE="F";uid="3417b599-7e1e-49c3-9815-db3875d76ece"
Mc8943	RepeatMasker	DNA/MULE-MuDR	9456	9874	943	-	.	ID="MUDR12X_AP";TEgroup="ctg_8943%7CMUDR12X_AP%7C1";Tend="472";Tstart="167";shortTE="F";uid="3fbce03c-2a79-481c-8512-a91e170fe9f1"
Mc8943	RepeatMasker	DNA/hAT-Tip100	344	1071	5792	-	.	ID="RND-5_FAMILY-946";Tend="1579";Tstart="839";shortTE="F";uid="63bc1347-41c6-4437-9206-a7fda5298c3e"
Mc8943	RepeatMasker	DNA/hAT-Tip100	9861	10249	3286	-	.	ID="RND-1_FAMILY-326";Tend="1527";Tstart="1146";shortTE="F";uid="692b2b28-c0c8-4a7f-bfc9-739a5386d8f3"
Mc8944	RepeatMasker	DNA/Kolobok-E	8315	8563	481	+	.	ID="RND-6_FAMILY-8469";Tend="1561";Tstart="1349";shortTE="F";uid="065e48f6-b834-40db-8ce8-c8dedce3b625"
Mc8944	RepeatMasker	DNA/hAT-hAT19	5016	5702	1513	+	.	ID="RND-6_FAMILY-1867";Tend="1476";Tstart="888";shortTE="F";uid="e2091a81-a112-4628-ad28-13bc850daa65"
Mc8944	RepeatMasker	DNA/hAT	1670	1943	843	+	.	ID="RND-5_FAMILY-3706";Tend="824";Tstart="554";shortTE="F";uid="91a9606f-acc5-4226-98c9-5cee2afbd6b3"
Mc8944	RepeatMasker	DNA/hAT-hAT19	4551	4865	448	+	.	ID="HAT-1_LHU";Tend="993";Tstart="664";shortTE="F";uid="6a2206ad-6373-4712-ad52-2bc8513c28a6"
Mc8944	RepeatMasker	DNA	6879	7077	417	-	.	ID="RND-6_FAMILY-16928";Tend="1520";Tstart="1310";shortTE="F";uid="f1dbd7dc-6082-4220-a218-dba24a291476"
Mc8944	RepeatMasker	Retroposon?	139	993	2571	-	.	ID="SINE2-1_AP";Tend="956";Tstart="96";shortTE="F";uid="fe255f8e-34ce-46f2-a35f-91441aec1e73"
Mc8944	RepeatMasker	DNA/MULE-MuDR	9959	10129	700	-	.	ID="RND-6_FAMILY-894";Tend="835";Tstart="674";shortTE="F";uid="69085cc5-08d7-450a-a994-abf8adec1ce9"
Mc8944	RepeatMasker	Unknown	9526	9712	556	-	.	ID="RND-1_FAMILY-15";TEgroup="ctg_8944%7CRND-1_FAMILY-15%7C1";Tend="1590";Tstart="900";shortTE="F";uid="15398088-b596-40e3-ad5b-6e755231e362"
Mc8944	RepeatMasker	Unknown	8984	9303	2052	-	.	ID="RND-1_FAMILY-1";Tend="1166";Tstart="857";shortTE="F";uid="2e8c8288-a4ff-4a0b-98a6-7351536c2f1d"
Mc8945	RepeatMasker	DNA/Ginger	953	1104	484	+	.	ID="RND-1_FAMILY-6";Tend="2338";Tstart="2184";shortTE="F";uid="a9721775-00dc-4faf-a3f3-f3f8a833fd16"
Mc8945	RepeatMasker	Retroposon?	9898	10247	2325	+	.	ID="SINE2-1_AP";Tend="372";Tstart="1";shortTE="F";uid="f2318bc8-bdfc-43d5-a04d-55e82fe6103f"
Mc8945	RepeatMasker	DNA/MULE-NOF	305	617	1131	-	.	ID="RND-5_FAMILY-252";Tend="1162";Tstart="832";shortTE="F";uid="708fcaf2-82c2-4695-973c-59f8cd945970"
Mc8945	RepeatMasker	Unknown	1101	1528	1079	-	.	ID="RND-5_FAMILY-5548";Tend="608";Tstart="176";shortTE="F";uid="f8b89d7b-5382-4b8e-b7fb-e7670e36324d"
Mc8945	RepeatMasker	DNA/hAT-Charlie	6694	7179	3270	-	.	ID="RND-5_FAMILY-1342";Tend="1543";Tstart="1055";shortTE="F";uid="67fabfde-1634-431b-9be3-91e45c493e84"
Mc8946	RepeatMasker	DNA/hAT-Ac	9892	10011	499	+	.	ID="RND-6_FAMILY-11482";Tend="508";Tstart="401";shortTE="F";uid="ab416427-a8ab-468d-84dd-9d9fe6835ed7"
Mc8946	RepeatMasker	RC/Helitron	2859	2990	537	+	.	ID="HELITRON-N1B_BM";Tend="137";Tstart="1";shortTE="F";uid="d9c5d901-56e9-45df-92bb-008d0bb6721f"
Mc8946	RepeatMasker	DNA/P	10051	10246	1053	-	.	ID="P-4_AP";Tend="4074";Tstart="3866";shortTE="F";uid="f17abf66-d061-4d06-8b6b-19e218e1c2c2"
Mc8946	RepeatMasker	DNA	2582	2749	411	-	.	ID="dna4-2_ap";Tend="762";Tstart="592";shortTE="F";uid="fe86cdab-5acb-47cc-97e6-9ec45c20dc7f"
Mc8946	RepeatMasker	LINE/I-Jockey	190	861	4715	-	.	ID="RND-4_FAMILY-1687";Tend="1563";Tstart="891";shortTE="F";uid="3b860433-c6e0-48d0-986a-fed7c1afa00b"
Mc8946	RepeatMasker	DNA	6280	6602	1420	-	.	ID="ttaa2_ap";Tend="371";Tstart="53";shortTE="F";uid="a3993003-f935-4be9-a7b7-ec3da715d959"
Mc8946	RepeatMasker	DNA	4746	5176	2501	-	.	ID="TTAA3B_AP";Tend="436";Tstart="2";shortTE="F";uid="6393bc9a-972e-4738-aa03-233db5a780ef"
Mc8946	RepeatMasker	DNA	6698	7250	2975	-	.	ID="TTAA18B_AP";Tend="576";Tstart="10";shortTE="F";uid="758c6167-2049-4d68-9ed7-81ce47df5c02"
Mc8947	RepeatMasker	Unknown	8915	9187	471	+	.	ID="RND-6_FAMILY-12762";Tend="343";Tstart="39";shortTE="F";uid="a034127c-6b30-4795-b4a2-f206e6699c5c"
Mc8947	RepeatMasker	DNA	509	900	1566	+	.	ID="DNA4-2_AP";Tend="392";Tstart="1";shortTE="F";uid="856bdd69-a860-4f5d-b262-ad3173c101e8"
Mc8948	RepeatMasker	LINE/CR1	3779	4407	608	+	.	ID="RND-6_FAMILY-3070";Tend="1286";Tstart="815";shortTE="F";uid="abe23305-d9cd-4a7a-88d6-5091d4fcc507"
Mc8948	RepeatMasker	DNA	6888	7301	2274	-	.	ID="TTAA22_AP";Tend="435";Tstart="1";shortTE="F";uid="130c1c73-87d9-4854-ba62-224b234d8a0d"
Mc8948	RepeatMasker	DNA	4856	4971	708	-	.	ID="DNA8-2_AP";Tend="236";Tstart="135";shortTE="F";uid="d397b620-4a29-4c9c-8753-a02c6c813ea9"
Mc8948	RepeatMasker	Unknown	10042	10232	967	-	.	ID="RND-5_FAMILY-1298";Tend="200";Tstart="44";shortTE="F";uid="f62e471a-3615-4421-9635-245655131218"
Mc8948	RepeatMasker	Unknown	1	486	3896	-	.	ID="RND-1_FAMILY-45";Tend="1207";Tstart="700";shortTE="F";uid="84de12ea-1f3b-4f49-ab36-b18a69182ab9"
Mc8949	RepeatMasker	DNA/hAT-hATm	1746	2187	3366	+	.	ID="RND-6_FAMILY-17271";Tend="1293";Tstart="866";shortTE="F";uid="e25b2342-3b98-4045-bcb1-894524d10128"
Mc8949	RepeatMasker	DNA/hAT-hAT19	5030	5260	409	+	.	ID="HAT-N15_AP";Tend="223";Tstart="1";shortTE="F";uid="f5aa6133-78fd-48f1-9158-9194cffe95b2"
Mc8949	RepeatMasker	Unknown	7820	8028	605	+	.	ID="RND-6_FAMILY-3376";Tend="1381";Tstart="1168";shortTE="F";uid="b0ac16e9-561d-4340-9825-706869442265"
Mc8949	RepeatMasker	DNA/hAT-Charlie	8112	8406	2342	+	.	ID="RND-6_FAMILY-7551";Tend="1238";Tstart="945";shortTE="F";uid="eb3c9a69-d2e3-4db4-9434-c97d8f77c89c"
Mc8949	RepeatMasker	DNA/MULE-NOF	8377	8951	3746	-	.	ID="RND-6_FAMILY-6961";Tend="1438";Tstart="801";shortTE="F";uid="3d2b111c-b33e-4d33-b022-84a531ab9131"
Mc8949	RepeatMasker	DNA/P	9331	10253	4698	-	.	ID="RND-6_FAMILY-5467";Tend="1037";Tstart="182";shortTE="F";uid="96fd2b98-499a-44a5-920b-b4fa6141c377"
Mc8949	RepeatMasker	DNA/hAT-hAT19	5754	6047	1297	-	.	ID="RND-5_FAMILY-1343";Tend="1139";Tstart="830";shortTE="F";uid="565c739c-ffab-4b94-b5f2-331a261e89d8"
Mc8949	RepeatMasker	DNA/hAT-Tip100	1	321	2394	-	.	ID="RND-5_FAMILY-5610";Tend="1352";Tstart="1012";shortTE="F";uid="bdf5fe85-7454-4c65-9051-0f244012e38c"
Mc895	RepeatMasker	Unknown	54088	54382	2465	+	.	ID="RND-5_FAMILY-9879";Tend="1241";Tstart="947";shortTE="F";uid="046a35c0-7e81-404b-979e-ff62383f0abe"
Mc895	RepeatMasker	DNA	48449	49018	982	+	.	ID="DNA4-2_AP";Tend="579";Tstart="18";shortTE="F";uid="5d46d408-9cab-48dd-8261-26b87579ef9f"
Mc895	RepeatMasker	DNA/hAT-Charlie	3	425	1902	+	.	ID="rnd-1_family-191";Tend="1539";Tstart="1215";shortTE="F";uid="ddbfd57d-346f-4150-a17c-9a3b2ec9ff89"
Mc895	RepeatMasker	DNA	10364	10611	685	+	.	ID="DNA4-3_AP";Tend="637";Tstart="363";shortTE="F";uid="4765e09f-b46a-4771-a81e-a49e3956d9ff"
Mc895	RepeatMasker	DNA	44939	45371	484	+	.	ID="DNA4-2_AP";Tend="765";Tstart="298";shortTE="F";uid="829b18a2-f0a7-4e98-b7ee-94332aa0978c"
Mc895	RepeatMasker	DNA/TcMar-Pogo	53393	53952	4591	-	.	ID="RND-6_FAMILY-10978";Tend="1460";Tstart="880";shortTE="F";uid="41fbc4a0-2ec0-4e76-80b5-4be7408629d9"
Mc895	RepeatMasker	DNA	13381	13800	2481	-	.	ID="TTAA2_AP";Tend="427";Tstart="1";shortTE="F";uid="8c8e8e0e-3992-49d8-bb45-e1eedcdb949d"
Mc8950	RepeatMasker	Retroposon?	24078	24364	1880	-	.	ID="RND-6_FAMILY-21009";Tend="1215";Tstart="960";shortTE="F";uid="dbdd1bd6-47b9-458a-b9d1-3944d9e3270e"
Mc8951	RepeatMasker	DNA/Ginger	10132	10234	523	+	.	ID="rnd-1_family-6";Tend="766";Tstart="696";shortTE="F";uid="65815ac1-5aa3-4e88-8949-e588a2f0235e"
Mc8951	RepeatMasker	Unknown	3708	4982	5280	-	.	ID="RND-5_FAMILY-6959";Tend="1903";Tstart="698";shortTE="F";uid="4841f9e0-fbf5-455e-af48-08401e95f5bf"
Mc8951	RepeatMasker	DNA/hAT-Charlie	2656	2923	511	-	.	ID="RND-5_FAMILY-6458";TEgroup="ctg_8951%7CRND-5_FAMILY-6458%7C1";Tend="1627";Tstart="943";shortTE="F";uid="f2659942-1263-4f94-8938-d68f744b21c9"
Mc8951	RepeatMasker	DNA	9961	10187	434	-	.	ID="DNA4-2_AP";Tend="768";Tstart="547";shortTE="F";uid="11834293-78de-4508-9a86-550396ab8561"
Mc8952	RepeatMasker	Unknown	9566	10233	5326	+	.	ID="RND-6_FAMILY-1529";Tend="658";Tstart="1";shortTE="F";uid="337afe9e-7dbf-4570-8ad8-8d66f76b111a"
Mc8952	RepeatMasker	Unknown	5406	5559	456	+	.	ID="RND-6_FAMILY-29391";Tend="754";Tstart="603";shortTE="F";uid="87f65f0c-82cc-470b-bc9d-dfd5e0a10062"
Mc8952	RepeatMasker	LTR/Gypsy	3686	5107	12573	+	.	ID="RND-6_FAMILY-23836";Tend="1497";Tstart="85";shortTE="F";uid="d2f9b88a-83cf-48c2-b21d-2be9f22c157b"
Mc8952	RepeatMasker	LTR/Gypsy	5569	6914	8643	+	.	ID="RND-5_FAMILY-235";Tend="1380";Tstart="206";shortTE="F";uid="bd849751-b278-42bf-826b-ad9dd244f21e"
Mc8952	RepeatMasker	Unknown	6915	8082	5815	-	.	ID="RND-1_FAMILY-300";Tend="1658";Tstart="622";shortTE="F";uid="f1f195cc-ab92-46d0-bcda-d43430775bb8"
Mc8952	RepeatMasker	Unknown	8077	8229	480	-	.	ID="RND-6_FAMILY-1529";Tend="1008";Tstart="856";shortTE="F";uid="ca62adc4-93d0-4051-be61-4224b37b165b"
Mc8952	RepeatMasker	DNA/PiggyBac	2292	2440	409	-	.	ID="PIGGYBAC-N10_LMI";Tend="598";Tstart="450";shortTE="F";uid="9f1908c3-d575-490d-95d4-fb3ffdbe250f"
Mc8953	RepeatMasker	Unknown	9591	10210	1728	+	.	ID="RND-1_FAMILY-35";Tend="1073";Tstart="872";shortTE="F";uid="ef106391-0d57-4156-b3bd-8b0975c32d9f"
Mc8953	RepeatMasker	DNA	2439	2723	414	+	.	ID="DNA4-2_AP";Tend="300";Tstart="5";shortTE="F";uid="4b4fcdb3-30ab-4a6d-90b7-76972f812c94"
Mc8954	RepeatMasker	Unknown	7607	7790	782	+	.	ID="RND-5_FAMILY-5052";Tend="1042";Tstart="847";shortTE="F";uid="6b461acf-6a29-4c68-a2d0-141830b73090"
Mc8954	RepeatMasker	LINE/CR1	8385	8762	2710	+	.	ID="RND-6_FAMILY-2776";Tend="775";Tstart="411";shortTE="F";uid="80f6cabb-0756-432b-9da7-3b66a1d6f1fe"
Mc8954	RepeatMasker	DNA/hAT	8730	8860	1099	+	.	ID="RND-6_FAMILY-2775";Tend="473";Tstart="343";shortTE="F";uid="ce91c752-cf01-44d0-8e20-6d9898ee2318"
Mc8954	RepeatMasker	DNA/hAT	7282	7421	530	+	.	ID="RND-6_FAMILY-19607";Tend="767";Tstart="626";shortTE="F";uid="2858d64d-1846-4d25-a27d-1a831e701b59"
Mc8954	RepeatMasker	Unknown	1507	3337	4644	+	.	ID="RND-5_FAMILY-4508";Tend="1804";Tstart="63";shortTE="F";uid="677b7753-2f9a-4a7f-96fe-92e1ce3a0aa4"
Mc8954	RepeatMasker	DNA	8124	8268	573	+	.	ID="TTAA24_AP";Tend="159";Tstart="12";shortTE="F";uid="013cbbb1-64c9-48e7-923a-4b0361a76004"
Mc8954	RepeatMasker	DNA/Kolobok-T2	9695	10201	3429	-	.	ID="KOLOBOK-1_AP";Tend="4370";Tstart="3855";shortTE="F";uid="1dae7994-c2b2-4cda-8dd4-78f40b993388"
Mc8954	RepeatMasker	Unknown	3288	3509	622	-	.	ID="RND-1_FAMILY-1";Tend="1176";Tstart="975";shortTE="F";uid="7f81ab12-dd64-4af1-a89b-93485d939a5e"
Mc8955	RepeatMasker	DNA	4514	4700	555	+	.	ID="dna4-1_ap";Tend="267";Tstart="84";shortTE="F";uid="29e3af5b-5ea1-49fc-94be-7b49237a8b31"
Mc8955	RepeatMasker	DNA/hAT-hAT19	6345	6526	405	+	.	ID="RND-6_FAMILY-3717";Tend="1074";Tstart="893";shortTE="F";uid="20fb2e81-245c-4711-8e3c-e5213d8566fb"
Mc8955	RepeatMasker	Unknown	7974	8086	577	-	.	ID="RND-6_FAMILY-2565";Tend="1455";Tstart="1345";shortTE="F";uid="aae7a581-7e2a-436d-80d3-4b7bae07eb93"
Mc8955	RepeatMasker	Unknown	516	692	707	-	.	ID="RND-5_FAMILY-7215";Tend="834";Tstart="662";shortTE="F";uid="809378da-4517-4ac3-b4cf-2137d0aad61d"
Mc8956	RepeatMasker	Unknown	3568	3807	2018	+	.	ID="RND-6_FAMILY-108";Tend="1208";Tstart="968";shortTE="F";uid="5f06be57-ef82-4a54-8651-377b03ad919a"
Mc8956	RepeatMasker	DNA/hAT-Tip100	3810	4016	671	+	.	ID="RND-6_FAMILY-17617";Tend="557";Tstart="351";shortTE="F";uid="0de3733f-2c93-4a7d-b9d7-73f2b11970c3"
Mc8956	RepeatMasker	LINE/L2	11697	12404	518	+	.	ID="RND-5_FAMILY-3388";Tend="1095";Tstart="375";shortTE="F";uid="99a84e8c-5d3f-410c-87c2-89fed8775c88"
Mc8956	RepeatMasker	DNA/hAT-hAT19	6647	7109	1723	+	.	ID="RND-6_FAMILY-2468";Tend="1145";Tstart="656";shortTE="F";uid="6897173a-f590-4679-abb3-7f726062833b"
Mc8956	RepeatMasker	LTR/Gypsy	15168	15272	473	-	.	ID="GYPSY-24_DEL-I";Tend="2822";Tstart="2718";shortTE="F";uid="873dcadb-e17a-42dc-9300-da2d1315ba1e"
Mc8956	RepeatMasker	Unknown	13891	14027	499	-	.	ID="RND-5_FAMILY-225";Tend="1380";Tstart="1246";shortTE="F";uid="e179e573-cb99-48f0-b606-e61c1fe2daea"
Mc8956	RepeatMasker	DNA/Maverick	1286	3299	15881	-	.	ID="RND-6_FAMILY-5708";Tend="2082";Tstart="143";shortTE="F";uid="d956f49e-2a23-4bde-9735-4fef3576d086"
Mc8956	RepeatMasker	DNA/Kolobok-E	7282	8128	6875	-	.	ID="RND-6_FAMILY-850";Tend="1102";Tstart="277";shortTE="F";uid="7ae15bc0-cdd9-435e-a53b-0e7628ef7ffa"
Mc8956	RepeatMasker	Retroposon?	8802	8995	726	-	.	ID="SINE2-1_AP";Tend="299";Tstart="85";shortTE="F";uid="e22c6511-4076-4c90-b570-341aa91318be"
Mc8956	RepeatMasker	DNA/Ginger	8279	8628	657	-	.	ID="RND-1_FAMILY-6";Tend="1026";Tstart="654";shortTE="F";uid="e4aa765a-a232-43f5-b1b2-1d0645e4b58f"
Mc8956	RepeatMasker	DNA/Maverick	8	388	2151	-	.	ID="RND-5_FAMILY-2058";Tend="381";Tstart="1";shortTE="F";uid="6179780c-bc4d-4b34-9333-3f9434ec48b2"
Mc8957	RepeatMasker	LINE/I-Jockey	9516	9645	960	+	.	ID="RND-6_FAMILY-7533";Tend="1299";Tstart="1166";shortTE="F";uid="6020741a-45fe-4d6f-a652-81d532bc30d1"
Mc8957	RepeatMasker	Unknown	596	774	469	-	.	ID="RND-1_FAMILY-1";Tend="1152";Tstart="974";shortTE="F";uid="f574eca9-6ddf-497f-b4cf-fb7a093e01e9"
Mc8957	RepeatMasker	Unknown	1	199	1758	-	.	ID="RND-1_FAMILY-32";Tend="1069";Tstart="871";shortTE="F";uid="c9660460-e9f2-488a-a79e-73d90735eb5f"
Mc8958	RepeatMasker	DNA/hAT-Tip100	8558	8743	894	+	.	ID="RND-5_FAMILY-2355";Tend="1850";Tstart="1651";shortTE="F";uid="58d15621-c6e9-476b-9c5e-8f2e9274087d"
Mc8958	RepeatMasker	DNA/hAT-Blackjack	2092	2331	423	+	.	ID="HAT-16_LMI";Tend="1094";Tstart="854";shortTE="F";uid="383a4637-f5b5-4cb4-a4b8-abdcedf85bd6"
Mc8958	RepeatMasker	Retroposon?	9524	9816	865	+	.	ID="SINE2-1_AP";Tend="2057";Tstart="1332";shortTE="F";uid="96bcb0cb-7c27-43b8-a279-36aee2e6971d"
Mc8958	RepeatMasker	DNA/hAT-Ac	6482	7236	4318	+	.	ID="RND-5_FAMILY-548";Tend="1633";Tstart="908";shortTE="F";uid="e62a8ebc-c107-47f4-91b8-1973c4f563bf"
Mc8958	RepeatMasker	DNA/hAT-Tip100	6020	6195	966	+	.	ID="RND-5_FAMILY-2355";Tend="1041";Tstart="869";shortTE="F";uid="b54cc8bb-78bc-4259-9f35-1bbc36290768"
Mc8958	RepeatMasker	DNA/Kolobok-E	9817	9959	706	+	.	ID="KOLOBOKE-3_AP";Tend="2190";Tstart="2049";shortTE="F";uid="06c521f1-b420-48c6-bd08-788988501bd6"
Mc8958	RepeatMasker	DNA/hAT	10005	10126	423	+	.	ID="RND-5_FAMILY-3706";Tend="456";Tstart="338";shortTE="F";uid="15023c6a-3fba-496c-9a28-56ce4d714678"
Mc8958	RepeatMasker	DNA/hAT-Blackjack	5244	5376	490	+	.	ID="RND-5_FAMILY-7823";Tend="666";Tstart="537";shortTE="F";uid="0fa38aae-194b-4d15-bafc-a6f84bf1d327"
Mc8958	RepeatMasker	DNA/hAT-Tip100	7377	7799	1360	+	.	ID="RND-5_FAMILY-2355";Tend="1516";Tstart="1159";shortTE="F";uid="5fe3f09a-ed29-4949-9bc8-dce22b72f493"
Mc8958	RepeatMasker	DNA/hAT-Ac	7141	7309	418	-	.	ID="RND-6_FAMILY-19552";Tend="1720";Tstart="1564";shortTE="F";uid="83eab150-40ec-457e-af3b-947fb10bc931"
Mc8958	RepeatMasker	DNA/hAT	9985	10211	416	-	.	ID="RND-6_FAMILY-13221";TEgroup="ctg_8958%7CRND-6_FAMILY-13221%7C1";Tend="1424";Tstart="1172";shortTE="T";uid="dd3783be-0214-49e4-9118-638f999af80d"
Mc8959	RepeatMasker	DNA/MULE-NOF	700	992	445	-	.	ID="RND-6_FAMILY-21239";Tend="1090";Tstart="798";shortTE="F";uid="a15a02c4-c151-4416-b35e-b7f8d30540a1"
Mc8959	RepeatMasker	Retroposon?	8992	9193	407	-	.	ID="SINE2-1_AP";Tend="1454";Tstart="1242";shortTE="F";uid="2bb46fa7-c2a5-4c16-b739-e830fe574839"
Mc896	RepeatMasker	DNA/hAT-Ac	9815	10324	3355	+	.	ID="RND-5_FAMILY-1757";Tend="1375";Tstart="843";shortTE="F";uid="9f3d9daa-03bc-48da-a2cc-c9105a5915ec"
Mc896	RepeatMasker	DNA/Ginger	11029	12068	6742	+	.	ID="RND-1_FAMILY-6";Tend="2094";Tstart="1007";shortTE="F";uid="56c13246-dff6-4f9c-8025-5545a21f732e"
Mc896	RepeatMasker	DNA/Ginger-1	33636	33987	467	+	.	ID="RND-6_FAMILY-13505";Tend="2196";Tstart="1824";shortTE="F";uid="6a475435-d7d7-48dd-a67a-56f4a06363fb"
Mc896	RepeatMasker	DNA/hAT	52930	53212	638	+	.	ID="RND-6_FAMILY-6221";Tend="1933";Tstart="1688";shortTE="F";uid="136f88f9-c22a-44dd-b387-69b0088a1b58"
Mc896	RepeatMasker	DNA/Ginger-1	82173	82420	506	+	.	ID="RND-1_FAMILY-4";Tend="2450";Tstart="2206";shortTE="F";uid="a356e8bd-1547-49ab-bc2b-9cd184a3c225"
Mc896	RepeatMasker	Retroposon?	28230	28569	1254	+	.	ID="SINE2-1_AP";Tend="375";Tstart="1";shortTE="F";uid="5b80430c-ef14-497a-8df0-9a385c1c02a5"
Mc896	RepeatMasker	DNA/Ginger-1	83228	83492	1754	+	.	ID="rnd-1_family-4";Tend="953";Tstart="492";shortTE="F";uid="d687ca77-49ae-4940-9228-11c01b3ba92f"
Mc896	RepeatMasker	Unknown	23051	23449	1594	+	.	ID="RND-6_FAMILY-49139";Tend="1316";Tstart="876";shortTE="F";uid="3c5484f5-dc3a-43b3-bd3a-1da54fad6acd"
Mc896	RepeatMasker	DNA	61358	61597	1138	+	.	ID="ttaa2c_ap";Tend="273";Tstart="30";shortTE="F";uid="2e973167-f2c1-40ee-a024-3fe084901590"
Mc896	RepeatMasker	DNA/Ginger-1	33464	33599	488	+	.	ID="rnd-6_family-13505";Tend="1083";Tstart="651";shortTE="F";uid="66d58f99-e72b-45df-8487-56000de8050e"
Mc896	RepeatMasker	LINE/I	42262	42727	673	+	.	ID="RND-5_FAMILY-1387";Tend="1423";Tstart="968";shortTE="F";uid="97df03e4-19ab-4eef-9aca-064bba05f0b2"
Mc896	RepeatMasker	DNA	53388	54573	4317	+	.	ID="RND-6_FAMILY-10307";TEgroup="ctg_896%7CRND-6_FAMILY-10307%7C1";Tend="1871";Tstart="589";shortTE="F";uid="a1bbac3d-55a0-48cb-9bf2-630c21f47ae3"
Mc896	RepeatMasker	DNA/Kolobok-E	33257	33463	482	+	.	ID="KOLOBOKE-2_AP";Tend="1340";Tstart="1120";shortTE="F";uid="cbd1d514-17b3-4c92-8daf-af7f8acdc363"
Mc896	RepeatMasker	DNA/hAT-Ac	12545	12684	866	+	.	ID="RND-5_FAMILY-1757";Tend="1509";Tstart="1372";shortTE="F";uid="809fb411-e71a-4cc1-a3b5-9bb56d82ecf2"
Mc896	RepeatMasker	LINE/I	1	573	2338	+	.	ID="RND-6_FAMILY-2245";Tend="992";Tstart="412";shortTE="F";uid="49400fe1-7825-4e0a-8582-0efa473cb326"
Mc896	RepeatMasker	Retroposon?	75332	75775	1312	+	.	ID="SINE2-1_AP";Tend="467";Tstart="1";shortTE="F";uid="4eeecee7-ff3a-4953-ac10-bfdc7f813d85"
Mc896	RepeatMasker	DNA/Kolobok-E	28568	28872	444	+	.	ID="KOLOBOKE-3_AP";Tend="2172";Tstart="1892";shortTE="F";uid="c8c2ceab-35f8-4580-9b46-9425ff3e3e90"
Mc896	RepeatMasker	DNA/Ginger-1	28646	28900	613	-	.	ID="rnd-6_family-2746";Tend="712";Tstart="300";shortTE="F";uid="4c0b77ac-7986-48c2-b231-731860d21abd"
Mc896	RepeatMasker	DNA/Kolobok-E	75558	75805	1015	-	.	ID="RND-6_FAMILY-12898";Tend="1520";Tstart="1279";shortTE="F";uid="79c6d6b5-1ae1-4541-9a0c-24b7cf329c35"
Mc896	RepeatMasker	Retroposon?	10321	10544	1405	-	.	ID="RND-6_FAMILY-21009";Tend="1208";Tstart="1009";shortTE="F";uid="7f8c8138-8069-45c0-b6c0-5700de9794b4"
Mc896	RepeatMasker	LINE/I	36541	36683	608	-	.	ID="RND-6_FAMILY-12485";Tend="1308";Tstart="1163";shortTE="F";uid="5ac80b9f-f02e-401c-83cf-7608e81cefb7"
Mc896	RepeatMasker	Unknown	12066	12240	1348	-	.	ID="RND-1_FAMILY-32";Tend="1157";Tstart="982";shortTE="F";uid="da7a6f20-7b2f-423c-a81d-79853c8c0617"
Mc896	RepeatMasker	LINE/I	76690	77027	2949	-	.	ID="RND-5_FAMILY-3623";Tend="1173";Tstart="836";shortTE="F";uid="8ffe748a-e4ff-4109-a2b3-4a4475a49c1b"
Mc896	RepeatMasker	Retroposon?	73068	73286	1164	-	.	ID="SINE2-1_AP";Tend="341";Tstart="116";shortTE="F";uid="d05f12c4-81fb-4c9f-9b52-47ee11dbf96f"
Mc896	RepeatMasker	DNA	13993	14674	2314	-	.	ID="DNA4-2_AP";Tend="719";Tstart="5";shortTE="F";uid="af487f22-3222-4f48-a7a3-598b4af9cdd6"
Mc896	RepeatMasker	DNA/Ginger-1	12236	12562	2677	-	.	ID="RND-1_FAMILY-4";Tend="1075";Tstart="746";shortTE="F";uid="a30f93bd-85c1-4771-8e35-1855888081d9"
Mc896	RepeatMasker	DNA	23711	24132	1418	-	.	ID="TTAA3C_AP";Tend="423";Tstart="1";shortTE="F";uid="762d2403-88ae-4505-a642-313ce8c0abde"
Mc896	RepeatMasker	DNA/Ginger-1	34967	35205	500	-	.	ID="RND-6_FAMILY-13505";Tend="2255";Tstart="2022";shortTE="F";uid="dc612909-0020-4c02-8130-423d2cf41037"
Mc8960	RepeatMasker	DNA/Ginger-1	7304	7483	400	+	.	ID="RND-6_FAMILY-3412";Tend="1683";Tstart="1507";shortTE="F";uid="714dee12-69c1-4221-95a1-95b04a6e6ead"
Mc8960	RepeatMasker	DNA	2965	3176	920	+	.	ID="RND-6_FAMILY-24848";Tend="689";Tstart="482";shortTE="F";uid="4e374f08-18b4-4533-bc2f-ccb7562caab6"
Mc8960	RepeatMasker	Unknown	2672	2828	979	+	.	ID="RND-5_FAMILY-730";Tend="1052";Tstart="895";shortTE="F";uid="c6838363-a899-49c4-8cfb-507e9f6eac9d"
Mc8960	RepeatMasker	DNA/Ginger-1	3304	3609	436	+	.	ID="RND-6_FAMILY-11732";Tend="1318";Tstart="1040";shortTE="F";uid="f16dd43c-6061-4649-a372-d5b3461b555a"
Mc8960	RepeatMasker	DNA/hAT-hAT19	1602	1968	2478	-	.	ID="DNA8-96_AP";Tend="366";Tstart="1";shortTE="F";uid="d6c6a48d-58bb-4545-8689-9c045bf0d88e"
Mc8960	RepeatMasker	DNA/hAT-hAT19	1047	1216	576	-	.	ID="DNA8-96_AP";Tend="660";Tstart="507";shortTE="F";uid="6b810d47-1b48-49b7-8309-b29fcd373a04"
Mc8961	RepeatMasker	DNA	4952	5117	463	+	.	ID="RND-6_FAMILY-6607";Tend="414";Tstart="246";shortTE="F";uid="aaf4d904-b65c-4dd0-986c-449c3d867d79"
Mc8961	RepeatMasker	DNA	5140	5488	478	+	.	ID="DNA4-3_AP";Tend="482";Tstart="118";shortTE="F";uid="4ee0de14-a4e8-4d39-8257-b88987cb1dc4"
Mc8961	RepeatMasker	Unknown	1257	1807	2221	+	.	ID="RND-6_FAMILY-4057";Tend="991";Tstart="446";shortTE="F";uid="5c8b17dd-5af9-425d-bc5e-4be713b7094f"
Mc8961	RepeatMasker	DNA/Ginger-1	665	968	528	+	.	ID="rnd-6_family-8803";Tend="841";Tstart="384";shortTE="F";uid="4b754b7b-7231-40ab-9c5d-ed7139705691"
Mc8961	RepeatMasker	DNA/Ginger-1	4971	5157	489	-	.	ID="RND-6_FAMILY-2746";Tend="476";Tstart="282";shortTE="F";uid="fd16bad9-74b3-49ed-afca-8a3e1d6d0060"
Mc8961	RepeatMasker	Retroposon?	679	989	482	-	.	ID="RND-1_FAMILY-311";Tend="2048";Tstart="1737";shortTE="F";uid="d6d4b9ae-57be-4d9f-bfd0-af7b4a36b044"
Mc8962	RepeatMasker	DNA/hAT-Tip100	15304	15456	413	+	.	ID="RND-5_FAMILY-7149";Tend="1339";Tstart="1169";shortTE="F";uid="68269280-f644-4639-a60c-c7a84809edc7"
Mc8962	RepeatMasker	Unknown	13855	14302	1154	+	.	ID="RND-1_FAMILY-15";Tend="1425";Tstart="899";shortTE="F";uid="bf7592f1-9f2a-4862-b946-33abfe56eb49"
Mc8962	RepeatMasker	LTR/Gypsy	5670	6099	1726	+	.	ID="RND-5_FAMILY-7850";Tend="1772";Tstart="1431";shortTE="F";uid="c9315ff9-5cd2-4442-8da5-0c088f547ee8"
Mc8962	RepeatMasker	LTR/Gypsy	6612	6840	1036	+	.	ID="RND-5_FAMILY-7850";Tend="1945";Tstart="1765";shortTE="F";uid="98e11afe-a354-4564-ab80-0d51586d6556"
Mc8962	RepeatMasker	LTR/Gypsy	1012	1506	566	+	.	ID="RND-6_FAMILY-11819";Tend="1259";Tstart="770";shortTE="F";uid="c77419fe-a770-4dbc-9292-b6c808d969f1"
Mc8962	RepeatMasker	DNA/PiggyBac	12497	12714	711	-	.	ID="RND-6_FAMILY-2880";Tend="209";Tstart="2";shortTE="F";uid="a94eeb89-ac11-42db-a0b6-ce0862ae5f2e"
Mc8962	RepeatMasker	DNA/hAT-Tip100	14385	15198	1325	-	.	ID="rnd-5_family-1154";Tend="1709";Tstart="433";shortTE="F";uid="e8bd0871-345b-4926-bf31-d0cb3db01e5b"
Mc8962	RepeatMasker	LTR/Gypsy	7321	8489	6167	-	.	ID="RND-5_FAMILY-1689";Tend="1603";Tstart="467";shortTE="F";uid="bef0c75d-5df3-4067-86ca-0279cfd4cbd8"
Mc8962	RepeatMasker	RC/Helitron	357	539	463	-	.	ID="RND-5_FAMILY-15965";Tend="1036";Tstart="880";shortTE="F";uid="72b52bfe-c3ac-419f-b5fe-1e0a7717495e"
Mc8962	RepeatMasker	Unknown	8491	8618	473	-	.	ID="RND-1_FAMILY-277";Tend="1254";Tstart="1125";shortTE="F";uid="e8625414-83ba-4df9-a5d0-fbbcc1dbf75f"
Mc8962	RepeatMasker	DNA/PiggyBac	11801	12283	1643	-	.	ID="RND-6_FAMILY-2880";Tend="629";Tstart="149";shortTE="F";uid="bdf7d59a-b6be-4220-afef-8b01d2133ea3"
Mc8962	RepeatMasker	Unknown	8835	9957	782	-	.	ID="RND-5_FAMILY-2415";TEgroup="ctg_8962%7CRND-5_FAMILY-2415%7C1";Tend="1572";Tstart="286";shortTE="F";uid="27eee7e4-affa-46c0-9c43-2af14fb646a9"
Mc8962	RepeatMasker	DNA/Ginger-1	13434	13573	533	-	.	ID="RND-6_FAMILY-23298";Tend="817";Tstart="673";shortTE="F";uid="c609b356-d1c4-47ce-b2f0-94cb488dd280"
Mc8962	RepeatMasker	Unknown	8620	8842	645	-	.	ID="RND-1_FAMILY-330";Tend="375";Tstart="149";shortTE="F";uid="3f084cc0-fc98-4493-9eb7-efde7b9c0490"
Mc8962	RepeatMasker	Unknown	3480	3959	445	-	.	ID="RND-5_FAMILY-2415";Tend="768";Tstart="239";shortTE="F";uid="59313456-15f7-46e8-8a40-c02565d1c7d0"
Mc8962	RepeatMasker	Unknown	10022	10908	4958	-	.	ID="RND-5_FAMILY-253";Tend="1384";Tstart="500";shortTE="F";uid="5b358093-72be-4391-8ef8-0f7decbcf618"
Mc8962	RepeatMasker	DNA/hAT-Tip100	16458	16710	1972	-	.	ID="RND-5_FAMILY-528";Tend="291";Tstart="39";shortTE="F";uid="2cebe552-e6dd-42c0-a4b3-ded3f86d9870"
Mc8963	RepeatMasker	DNA/hAT	8642	9380	2215	-	.	ID="RND-6_FAMILY-5012";Tend="900";Tstart="124";shortTE="F";uid="3a93bf5b-31da-4933-8742-5c7d11067614"
Mc8963	RepeatMasker	Unknown	1823	2131	593	-	.	ID="RND-4_FAMILY-56";Tend="1239";Tstart="942";shortTE="F";uid="1399ea9c-05da-4b95-8089-0539f258abd4"
Mc8964	RepeatMasker	DNA/hAT-Tip100	1349	2100	1686	+	.	ID="rnd-6_family-14356";Tend="2016";Tstart="1270";shortTE="F";uid="8de46f09-626e-4449-9b66-b5811690bc77"
Mc8964	RepeatMasker	LINE/CR1	5457	7809	10471	+	.	ID="RND-6_FAMILY-21667";Tend="1973";Tstart="1";shortTE="F";uid="f6d58111-1014-4125-854d-d871aed26643"
Mc8964	RepeatMasker	Retroposon?	2101	2697	6377	+	.	ID="SINE2-1_AP";TEgroup="ctg_8964%7CSINE2-1_AP%7C1";Tend="1599";Tstart="62";shortTE="F";uid="76ee0a64-6c9c-4610-a362-31d5d52abfe9"
Mc8964	RepeatMasker	Retroposon?	2770	2931	701	+	.	ID="SINE2-1_AP";Tend="1480";Tstart="1322";shortTE="F";uid="76537453-c3f0-4422-aa2e-6f28a46efe52"
Mc8964	RepeatMasker	Unknown	11790	13442	1671	+	.	ID="RND-5_FAMILY-500";TEgroup="ctg_8964%7CRND-5_FAMILY-500%7C1";Tend="1720";Tstart="289";shortTE="F";uid="3c0ef51d-e3d3-4d95-a154-708afa7b6bc8"
Mc8964	RepeatMasker	LINE/R1	1	253	2109	+	.	ID="RND-5_FAMILY-2401";Tend="1778";Tstart="1526";shortTE="F";uid="4491cbeb-4033-4223-a4cb-c4d4c306a5b0"
Mc8964	RepeatMasker	LINE/CR1	3295	4522	1294	+	.	ID="RND-6_FAMILY-16278";Tend="2140";Tstart="214";shortTE="F";uid="b64be541-22fb-49de-94a7-023999031c9f"
Mc8964	RepeatMasker	RC/Helitron	9730	10590	7504	-	.	ID="RND-6_FAMILY-15425";Tend="1379";Tstart="525";shortTE="F";uid="6eace527-79b8-41af-8ee1-bb40cd0bed07"
Mc8964	RepeatMasker	Unknown	6822	8058	8940	-	.	ID="RND-6_FAMILY-1566";Tend="1760";Tstart="555";shortTE="F";uid="d0a3c39a-614e-4ac7-9d06-ba7e951295bb"
Mc8964	RepeatMasker	Unknown	11536	12255	5645	-	.	ID="RND-6_FAMILY-1165";Tend="1544";Tstart="836";shortTE="F";uid="9fe3fb9b-a519-4375-860a-db3cc7a36651"
Mc8964	RepeatMasker	Retroposon?	1048	1464	983	-	.	ID="RND-6_FAMILY-21009";Tend="1354";Tstart="912";shortTE="F";uid="a812486c-e435-44c1-9a28-43b91e6e424c"
Mc8964	RepeatMasker	DNA/MULE-NOF	478	943	829	-	.	ID="RND-5_FAMILY-6690";Tend="1059";Tstart="591";shortTE="F";uid="83495494-e60a-40ec-acec-377ac2c8fac3"
Mc8964	RepeatMasker	DNA/hAT-Ac	15823	16194	2676	-	.	ID="RND-5_FAMILY-122";Tend="1414";Tstart="1053";shortTE="F";uid="35041e4c-d058-4b04-8534-e3a75be9fb52"
Mc8965	RepeatMasker	DNA/hAT	8748	9102	640	+	.	ID="RND-1_FAMILY-57";Tend="1677";Tstart="1329";shortTE="F";uid="d078af72-16be-46fe-ad61-e6657e8ca30a"
Mc8965	RepeatMasker	DNA/hAT-hAT19	24	197	896	+	.	ID="HAT-N13_AP";Tend="626";Tstart="460";shortTE="F";uid="541bb351-20d4-4465-a40f-5d3dcd7c20d4"
Mc8966	RepeatMasker	DNA	8885	9723	2177	+	.	ID="DNA4-2_AP";Tend="769";Tstart="2";shortTE="F";uid="1f646215-e712-4978-85ed-06203157a0bd"
Mc8966	RepeatMasker	DNA/Ginger-1	4129	4457	1070	+	.	ID="rnd-6_family-2746";Tend="574";Tstart="294";shortTE="F";uid="dea9c62f-a828-4c53-9c20-39719d01e367"
Mc8966	RepeatMasker	DNA	4011	4216	711	+	.	ID="DNA4-3_AP";Tend="453";Tstart="251";shortTE="F";uid="6c10e09e-01c7-44e5-b2b8-cc624ae97da4"
Mc8966	RepeatMasker	DNA/Kolobok-E	4600	4908	640	+	.	ID="KOLOBOKE-3_AP";Tend="5278";Tstart="4926";shortTE="F";uid="dcc5d009-08b7-471b-83e6-a94798140ed3"
Mc8966	RepeatMasker	Retroposon?	4553	4695	529	-	.	ID="SINE2-1_AP";Tend="1040";Tstart="898";shortTE="F";uid="d3e53a1f-65ee-4eda-80c8-258bdb14562e"
Mc8966	RepeatMasker	DNA/Kolobok-E	4283	4540	951	-	.	ID="RND-6_FAMILY-20546";Tend="366";Tstart="131";shortTE="F";uid="bc8ce6e6-e6b6-42ef-8ebf-bd54804bd3ab"
Mc8966	RepeatMasker	DNA/Kolobok-E	4699	4958	984	-	.	ID="RND-6_FAMILY-12902";Tend="1320";Tstart="1072";shortTE="F";uid="4b6828b1-d6e4-43e8-a6f0-99dce05c96b8"
Mc8966	RepeatMasker	DNA	4907	5066	446	-	.	ID="DNA4-3_AP";Tend="180";Tstart="3";shortTE="F";uid="9e2a381c-89df-452e-9a16-784838c90973"
Mc8966	RepeatMasker	DNA/Ginger	4108	4378	583	-	.	ID="RND-5_FAMILY-2916";Tend="2076";Tstart="1786";shortTE="F";uid="a8dfff0d-1fc1-4613-8c4d-812b8952e2dd"
Mc8967	RepeatMasker	DNA	6359	6788	2323	+	.	ID="ttaa4c_ap";Tend="420";Tstart="1";shortTE="F";uid="c0a14259-ba78-4aa5-bee7-8531e3fe3abb"
Mc8967	RepeatMasker	DNA/Ginger-2	4219	4803	616	-	.	ID="GINGER2-1_LMI";Tend="2977";Tstart="2383";shortTE="F";uid="82604f4c-524c-4ca8-82cb-5bf821d29aa5"
Mc8967	RepeatMasker	DNA/Ginger-2	3105	3637	1132	-	.	ID="GINGER2-2_LMI";Tend="1779";Tstart="1235";shortTE="F";uid="3c5fb9f5-9d5d-4e74-9e8c-1dc6ab8f3fe7"
Mc8967	RepeatMasker	DNA/Maverick	1141	2766	2514	-	.	ID="RND-6_FAMILY-5708";Tend="2082";Tstart="526";shortTE="F";uid="e2a38bdb-c23d-40b3-99c1-bd718097147e"
Mc8967	RepeatMasker	DNA/Ginger-2	289	679	2763	-	.	ID="RND-6_FAMILY-5999";Tend="1174";Tstart="755";shortTE="F";uid="a3b4f7fa-f716-4d69-b94b-af6f63732bb5"
Mc8967	RepeatMasker	Unknown	1	291	2698	-	.	ID="RND-6_FAMILY-21499";Tend="691";Tstart="401";shortTE="F";uid="5b5b95e0-9b3c-4b60-9cb4-06a83b3c24a3"
Mc8967	RepeatMasker	Unknown	11151	11542	693	-	.	ID="RND-5_FAMILY-5548";Tend="590";Tstart="105";shortTE="F";uid="674ecf3b-fb8a-4b57-bb50-bcf90a8f9783"
Mc8967	RepeatMasker	LTR/Pao	9645	11107	1057	-	.	ID="BEL3-I_AP";Tend="4744";Tstart="3304";shortTE="F";uid="f69d2ec0-a642-44db-9051-3ffe420ea5f8"
Mc8967	RepeatMasker	LTR/Pao	8110	8988	430	-	.	ID="BEL2-I_AP";Tend="2040";Tstart="1126";shortTE="F";uid="836d14d2-de83-4434-aa54-2ac4655a995b"
Mc8968	RepeatMasker	Unknown	8449	9272	1484	+	.	ID="RND-6_FAMILY-29395";TEgroup="ctg_8968%7CRND-6_FAMILY-29395%7C1";Tend="1311";Tstart="97";shortTE="F";uid="2f678300-6a69-42c9-be21-16cfea758788"
Mc8968	RepeatMasker	DNA/hAT-hAT19	4985	5831	2614	+	.	ID="DNA8-52B_AP";TEgroup="ctg_8968%7CDNA8-52B_AP%7C1";Tend="1100";Tstart="1";shortTE="F";uid="726856e8-aee3-44b9-b8ea-cd2ea91524ee"
Mc8968	RepeatMasker	Retroposon?	9887	10205	2686	+	.	ID="RND-6_FAMILY-21009";Tend="1151";Tstart="830";shortTE="F";uid="fd9f6a02-42fc-4f31-ba2b-424688a21637"
Mc8968	RepeatMasker	Unknown	1	267	1173	-	.	ID="RND-1_FAMILY-15";Tend="1053";Tstart="833";shortTE="F";uid="2ef88636-7f9a-4e9f-92a0-4d05039d9088"
Mc8968	RepeatMasker	DNA/Ginger	9168	9888	4985	-	.	ID="RND-1_FAMILY-6";Tend="2521";Tstart="1778";shortTE="F";uid="3bcb623d-51bd-4ff8-bd27-689f091473fd"
Mc8969	RepeatMasker	DNA/Ginger-1	9790	10204	1754	+	.	ID="RND-6_FAMILY-3412";Tend="1082";Tstart="678";shortTE="F";uid="ce511cad-b6cc-4f78-9771-98090e8101f7"
Mc8969	RepeatMasker	LTR/Gypsy	3	199	1230	+	.	ID="RND-5_FAMILY-345";Tend="2150";Tstart="1954";shortTE="F";uid="89e3a273-e066-4329-a5f0-902c79c28ddb"
Mc8969	RepeatMasker	LTR/Gypsy	4980	5897	3104	+	.	ID="GYPSY2-I_AP";Tend="4471";Tstart="3520";shortTE="F";uid="8d5ca8ce-d191-4c0c-8c84-8eba5a8f3656"
Mc8969	RepeatMasker	DNA	7866	8601	5564	-	.	ID="RND-6_FAMILY-4182";Tend="1652";Tstart="912";shortTE="F";uid="e0bd4389-7168-4946-ab23-3c53de9beec5"
Mc8969	RepeatMasker	DNA	8929	9032	814	-	.	ID="RND-6_FAMILY-4182";Tend="914";Tstart="816";shortTE="F";uid="d588d381-101b-494b-856d-eb6f413f169a"
Mc897	RepeatMasker	DNA/hAT-hAT19	47403	48008	4620	+	.	ID="RND-5_FAMILY-10701";Tend="1464";Tstart="860";shortTE="F";uid="7990e561-aec9-4b67-a7ef-df05400adfd6"
Mc897	RepeatMasker	DNA	35826	36490	733	+	.	ID="DNA4-3_AP";Tend="632";Tstart="5";shortTE="F";uid="8e5ef581-0608-40f5-86ea-d56c1402cfd1"
Mc897	RepeatMasker	DNA	17759	18031	1418	+	.	ID="ttaa4c_ap";Tend="420";Tstart="159";shortTE="F";uid="cc684b11-bb33-4649-be82-af4b7ef435fb"
Mc897	RepeatMasker	Retroposon?	43796	44170	582	-	.	ID="RND-6_FAMILY-21009";Tend="1208";Tstart="764";shortTE="F";uid="9ae4829e-76e2-42b4-a166-555b2e709ba3"
Mc897	RepeatMasker	DNA	28414	28621	461	-	.	ID="DNAX-2_AP";Tend="211";Tstart="1";shortTE="F";uid="8249b414-12be-4398-a825-d0d2c0bc15fd"
Mc897	RepeatMasker	DNA	20637	21083	1021	-	.	ID="DNA4-2_AP";Tend="720";Tstart="262";shortTE="F";uid="6d5549a3-a2f5-4d55-b081-fa82ae16d94c"
Mc8970	RepeatMasker	Unknown	8532	9046	2986	+	.	ID="RND-6_FAMILY-6063";Tend="1315";Tstart="798";shortTE="F";uid="f1e04ca7-8dcf-477c-90ec-52ed15d45210"
Mc8970	RepeatMasker	LINE/I-Jockey	280	766	710	+	.	ID="RND-6_FAMILY-10850";Tend="1450";Tstart="763";shortTE="F";uid="f7717ebb-19b0-45ee-8822-53d25765b9a6"
Mc8970	RepeatMasker	DNA/Maverick	1758	2616	2222	-	.	ID="RND-6_FAMILY-2597";Tend="1059";Tstart="102";shortTE="F";uid="2d7963a3-546c-464d-b7e4-d0955dc0023f"
Mc8970	RepeatMasker	Unknown	3022	3219	1488	-	.	ID="RND-6_FAMILY-773";Tend="1440";Tstart="1248";shortTE="F";uid="36c0e02b-79af-427f-bfd7-20037c874e6e"
Mc8970	RepeatMasker	DNA/Maverick	1223	1758	2834	-	.	ID="RND-6_FAMILY-5708";Tend="1920";Tstart="1376";shortTE="F";uid="fb4c3311-8e3e-4cb0-88ea-a602d2426593"
Mc8970	RepeatMasker	DNA/hAT-hAT19	9150	10200	7702	-	.	ID="RND-6_FAMILY-7634";Tend="1408";Tstart="379";shortTE="F";uid="2855a92a-3679-43eb-be8b-cdc36b83baff"
Mc8971	RepeatMasker	DNA/hAT-Tip100	4142	4500	2022	+	.	ID="RND-6_FAMILY-6714";Tend="512";Tstart="159";shortTE="F";uid="211b10ef-3933-405d-bd37-078b955d36a2"
Mc8971	RepeatMasker	LINE/R1	1586	2662	1127	+	.	ID="SART-7_API";Tend="1207";Tstart="148";shortTE="F";uid="f8950f1f-4d43-454d-b707-e8d5e15cf67f"
Mc8971	RepeatMasker	Unknown	6969	7089	437	+	.	ID="RND-1_FAMILY-140";Tend="952";Tstart="842";shortTE="F";uid="cf63c16e-7e13-4613-8e2f-369ea869da5f"
Mc8971	RepeatMasker	DNA/hAT-Tip100	9078	9435	1824	+	.	ID="RND-6_FAMILY-6714";TEgroup="ctg_8971%7CRND-6_FAMILY-6714%7C1";Tend="1101";Tstart="457";shortTE="F";uid="13390deb-7020-498c-bff7-546614fefa1f"
Mc8971	RepeatMasker	Unknown	1	204	1807	+	.	ID="RND-1_FAMILY-84";Tend="382";Tstart="179";shortTE="F";uid="8597fd52-a6f1-44f5-9c39-e911d1d63551"
Mc8971	RepeatMasker	DNA/MULE-MuDR	7171	7663	576	-	.	ID="MUDR11X_AP";Tend="1479";Tstart="995";shortTE="F";uid="4d36e0a7-3e1f-406e-841a-3a0f8b479ee1"
Mc8971	RepeatMasker	Unknown	1050	1253	751	-	.	ID="RND-1_FAMILY-141";Tend="1133";Tstart="929";shortTE="F";uid="8a473a3b-97a1-4d38-a101-34d81e46b990"
Mc8971	RepeatMasker	DNA/PiggyBac	5438	6384	628	-	.	ID="PIGGYBAC-3_RPR";Tend="2371";Tstart="1416";shortTE="F";uid="c4bd7fce-baec-41e3-b911-a5a79abe24c3"
Mc8972	RepeatMasker	DNA/MULE-NOF	1975	2111	467	-	.	ID="RND-6_FAMILY-6961";Tend="975";Tstart="839";shortTE="F";uid="8082eb86-cb1d-4522-9e6c-84cfa307aa01"
Mc8972	RepeatMasker	DNA/TcMar-Tc1	9692	9860	456	-	.	ID="RND-6_FAMILY-4092";Tend="1029";Tstart="880";shortTE="F";uid="a0e20b6b-b683-4a63-915b-1e105717ba22"
Mc8973	RepeatMasker	DNA/Kolobok-E	1	105	563	+	.	ID="KOLOBOKE-2_AP";Tend="2238";Tstart="2137";shortTE="F";uid="35a9eb76-6c97-435c-a45e-382c27b4f571"
Mc8973	RepeatMasker	DNA/hAT-Tip100	6881	7294	744	+	.	ID="RND-5_FAMILY-1688";Tend="986";Tstart="546";shortTE="F";uid="9d8de9e4-2bd9-48fa-8d48-161a352a9b81"
Mc8973	RepeatMasker	Retroposon?	9040	9855	1190	+	.	ID="SINE2-1_AP";Tend="917";Tstart="1";shortTE="F";uid="a5951143-cc31-48f6-bda4-16b6f080fa8b"
Mc8973	RepeatMasker	DNA/Ginger-1	6716	6880	742	+	.	ID="RND-6_FAMILY-3412";Tend="1000";Tstart="513";shortTE="F";uid="19be2bd9-c6af-4e4a-a022-e7b0dd4f4a47"
Mc8973	RepeatMasker	Retroposon?	9869	10196	2459	-	.	ID="RND-6_FAMILY-21009";Tend="1208";Tstart="899";shortTE="F";uid="f242b82a-d98d-4cec-a4be-b1ffddaa28f9"
Mc8973	RepeatMasker	DNA/hAT-Tip100	4280	4405	449	-	.	ID="RND-5_FAMILY-4099";Tend="1069";Tstart="936";shortTE="F";uid="5408fca8-3f04-4455-9732-6cef8496c1c2"
Mc8974	RepeatMasker	Retroposon?	7	289	2137	+	.	ID="RND-6_FAMILY-21009";Tend="1208";Tstart="927";shortTE="F";uid="a9334055-12e7-454f-ba3a-5e526fd27948"
Mc8975	RepeatMasker	LTR/Pao	5950	10188	5733	+	.	ID="BEL1-I_AP";Tend="5198";Tstart="931";shortTE="F";uid="7ffdf005-4994-4213-9344-0642fbfac95e"
Mc8975	RepeatMasker	DNA/MULE-MuDR	2782	3195	942	+	.	ID="RND-6_FAMILY-19671";Tend="730";Tstart="363";shortTE="F";uid="312f3a19-1af4-47b9-bdc6-8ba2ac43d934"
Mc8975	RepeatMasker	DNA	1540	2382	2000	+	.	ID="RND-6_FAMILY-30581";Tend="776";Tstart="1";shortTE="F";uid="19c36fa1-9353-42d7-a859-a2d70d26b4b2"
Mc8975	RepeatMasker	Retroposon?	1	877	6310	-	.	ID="RND-6_FAMILY-21009";Tend="1090";Tstart="155";shortTE="F";uid="ea8228ee-82d0-4796-9bc9-76d4a8d8cff5"
Mc8975	RepeatMasker	Unknown	2929	3659	4987	-	.	ID="RND-1_FAMILY-61";Tend="1354";Tstart="667";shortTE="F";uid="327f723b-958f-495e-ae7a-b22618944f98"
Mc8975	RepeatMasker	DNA/MULE-MuDR	2271	2750	2378	-	.	ID="MUDR6X_AP";TEgroup="ctg_8975%7CMUDR6X_AP%7C1";Tend="2092";Tstart="414";shortTE="F";uid="a1fd6c1f-ee64-407d-ad6b-0525c20bd1b2"
Mc8976	RepeatMasker	Retroposon?	5884	6330	754	+	.	ID="SINE2-1_AP";Tend="1092";Tstart="643";shortTE="F";uid="a292be54-524c-49c3-8816-eb56ef7f44ea"
Mc8976	RepeatMasker	Retroposon?	84	393	2645	+	.	ID="RND-1_FAMILY-338";Tend="1075";Tstart="769";shortTE="F";uid="55b4eba5-be52-4883-b05b-7f0fb79b55f6"
Mc8976	RepeatMasker	DNA/Ginger	427	1772	7311	+	.	ID="RND-1_FAMILY-6";Tend="2116";Tstart="706";shortTE="F";uid="a05e7e04-a03a-4428-b030-c84cc1abdaf5"
Mc8976	RepeatMasker	Unknown	9967	10189	1744	+	.	ID="RND-5_FAMILY-456";Tend="983";Tstart="762";shortTE="F";uid="1233a135-1be8-48bb-b86a-39fc604d46a8"
Mc8976	RepeatMasker	Retroposon?	8917	9332	1242	+	.	ID="SINE2-1_AP";Tend="1346";Tstart="930";shortTE="F";uid="3405dbe3-b4ce-4850-9456-3331b70adf1b"
Mc8976	RepeatMasker	DNA/Ginger	1772	3355	11191	+	.	ID="RND-5_FAMILY-2916";Tend="1976";Tstart="442";shortTE="F";uid="d18a3f23-83c3-4337-9dcc-54c7b1e547da"
Mc8976	RepeatMasker	LINE/I-Jockey	4274	4393	432	+	.	ID="JOCKEY-3_RPR";Tend="3626";Tstart="3507";shortTE="F";uid="f62ccd07-500d-444b-ac4f-e601af4845b5"
Mc8976	RepeatMasker	DNA	7847	8151	1429	-	.	ID="ttaa4c_ap";Tend="420";Tstart="127";shortTE="F";uid="5db07c34-47b7-4f0d-a4b6-53b20c759f9f"
Mc8976	RepeatMasker	DNA/Ginger-2	7739	7846	955	-	.	ID="RND-6_FAMILY-5999";Tend="1706";Tstart="1599";shortTE="F";uid="888d83eb-6822-40b2-b685-1c9bfe7087f7"
Mc8976	RepeatMasker	DNA/Kolobok-E	5	340	672	-	.	ID="KOLOBOKE-2_AP";Tend="1443";Tstart="1114";shortTE="F";uid="0022c8c4-8a62-4f87-aeaa-da4601dd0299"
Mc8976	RepeatMasker	DNA/Ginger-1	3108	3458	1815	-	.	ID="RND-6_FAMILY-11732";Tend="805";Tstart="462";shortTE="F";uid="7449bfb5-d728-4ebf-8391-786adf29bd81"
Mc8976	RepeatMasker	Retroposon?	400	1597	7543	-	.	ID="RND-6_FAMILY-21009";Tend="1233";Tstart="1";shortTE="F";uid="0e863e96-faa4-4aef-8d87-861ddc9dc099"
Mc8977	RepeatMasker	DNA	8713	9209	819	+	.	ID="DNA4-2_AP";Tend="501";Tstart="1";shortTE="F";uid="906ad356-5048-409d-9f29-7ee5c3dc64d2"
Mc8977	RepeatMasker	DNA/hAT-Charlie	5946	6267	765	+	.	ID="RND-6_FAMILY-359";Tend="1591";Tstart="1265";shortTE="F";uid="eaef391b-70e1-4a65-bcb2-6b4fc2e1c973"
Mc8977	RepeatMasker	DNA/Kolobok-E	1	434	2580	+	.	ID="rnd-6_family-22667";Tend="1247";Tstart="936";shortTE="F";uid="0f41ea92-45dd-4bdf-9b16-cde891535e7c"
Mc8977	RepeatMasker	DNA/Ginger-1	120	477	2538	-	.	ID="RND-6_FAMILY-2746";Tend="607";Tstart="255";shortTE="F";uid="4777cc5e-4c73-4591-aa28-2bbdd735a385"
Mc8977	RepeatMasker	Unknown	6304	6589	1530	-	.	ID="RND-1_FAMILY-79";Tend="1100";Tstart="815";shortTE="F";uid="107a2f93-fc75-473c-bddc-7de339b2252e"
Mc8978	RepeatMasker	DNA/MULE-MuDR	2	198	1779	+	.	ID="RND-6_FAMILY-1242";Tend="1076";Tstart="880";shortTE="F";uid="a2b23e3f-dc1b-4446-8804-511a504db664"
Mc8978	RepeatMasker	DNA/hAT-Charlie	6794	7296	3956	-	.	ID="RND-6_FAMILY-13133";Tend="1330";Tstart="833";shortTE="F";uid="7c126f78-65bc-4db6-9b48-83f2d4fed193"
Mc8979	RepeatMasker	DNA/hAT-Ac	3401	4060	4094	+	.	ID="RND-5_FAMILY-1757";Tend="1519";Tstart="879";shortTE="F";uid="b6f9063f-fed1-4b6b-b752-b054758c9a23"
Mc8979	RepeatMasker	DNA/P	6281	7584	2458	+	.	ID="P-4_AP";TEgroup="ctg_8979%7CP-4_AP%7C1";Tend="4074";Tstart="37";shortTE="F";uid="2c312bc3-5e89-4c34-a16e-dbf5a8000e3a"
Mc8979	RepeatMasker	LINE/I-Jockey	8491	8815	615	+	.	ID="RND-6_FAMILY-6096";Tend="1278";Tstart="960";shortTE="F";uid="0862cf71-87bb-4f96-bede-ae378951e085"
Mc8979	RepeatMasker	Retroposon?	522	1398	2249	+	.	ID="SINE2-1_AP";Tend="945";Tstart="1";shortTE="F";uid="10cf0853-7058-4976-9e7b-ab9e39759a09"
Mc8979	RepeatMasker	Retroposon?	9354	10184	3146	-	.	ID="RND-6_FAMILY-21009";Tend="1557";Tstart="776";shortTE="F";uid="2f542c39-e245-4219-b68f-830bf9419965"
Mc8979	RepeatMasker	LTR/Gypsy	7669	8065	502	-	.	ID="RND-6_FAMILY-9232";Tend="828";Tstart="427";shortTE="F";uid="7a86b3f0-a680-49df-a445-d6d4412c5a02"
Mc898	RepeatMasker	DNA	30958	31684	1948	+	.	ID="DNA4-2_AP";Tend="769";Tstart="1";shortTE="F";uid="493fe6a0-00ee-47c0-8bd7-7741c167ff26"
Mc898	RepeatMasker	Unknown	1	282	2110	+	.	ID="RND-1_FAMILY-32";Tend="1154";Tstart="871";shortTE="F";uid="d8bf0d91-9474-49f0-84c4-d480e9490f08"
Mc898	RepeatMasker	DNA	32878	33284	1162	+	.	ID="DNA4-2_AP";Tend="769";Tstart="398";shortTE="F";uid="c771ab27-f50e-4304-881e-227db148d238"
Mc898	RepeatMasker	LINE/I-Jockey	52619	52821	639	+	.	ID="RND-4_FAMILY-1687";Tend="1931";Tstart="1628";shortTE="F";uid="1b72408d-ab46-4271-85ee-28aec41bccc1"
Mc898	RepeatMasker	DNA/hAT-Ac	66841	67653	3899	+	.	ID="RND-5_FAMILY-548";Tend="1642";Tstart="898";shortTE="F";uid="d0d9007a-9851-461c-aab3-185c8e35ccc8"
Mc898	RepeatMasker	DNA/Ginger-1	76928	77273	615	+	.	ID="RND-1_FAMILY-4";Tend="2269";Tstart="1928";shortTE="F";uid="73d02020-833d-4440-bcb9-eb1f8fd9e4b4"
Mc898	RepeatMasker	DNA	4222	4642	893	+	.	ID="TTAA3B_AP";Tend="434";Tstart="21";shortTE="F";uid="61914b41-676d-45f4-8f4a-f53d57604669"
Mc898	RepeatMasker	DNA/hAT-Tip100	84675	84934	871	+	.	ID="RND-6_FAMILY-791";Tend="350";Tstart="132";shortTE="F";uid="0ec0c14d-2ec6-458d-a790-a9d2478ad8a3"
Mc898	RepeatMasker	DNA/hAT-Tip100	83346	84071	5296	+	.	ID="RND-1_FAMILY-246";Tend="1632";Tstart="891";shortTE="F";uid="7cad2185-2439-47d4-a895-4a25de7d2c76"
Mc898	RepeatMasker	DNA/CMC-Chapaev-3	64052	64619	3592	+	.	ID="RND-5_FAMILY-3296";Tend="1444";Tstart="862";shortTE="F";uid="cf8447bb-bab4-410a-b623-d499d30cecb0"
Mc898	RepeatMasker	DNA	16003	16303	479	+	.	ID="dna4-2_ap";TEgroup="ctg_898%7Cdna4-2_ap%7C1";Tend="769";Tstart="5";shortTE="T";uid="7ee53211-7796-489f-a440-889745ef6051"
Mc898	RepeatMasker	Unknown	25942	26469	1339	-	.	ID="RND-5_FAMILY-1401";TEgroup="ctg_898%7CRND-5_FAMILY-1401%7C1";Tend="1687";Tstart="796";shortTE="F";uid="11dc8983-726e-468c-8b57-30fe21de6dc2"
Mc898	RepeatMasker	DNA	59229	59863	1003	-	.	ID="DNA4-3_AP";Tend="635";Tstart="1";shortTE="F";uid="9fd63b60-30e8-42aa-a31d-0834edf8c274"
Mc898	RepeatMasker	DNA/TcMar-Pogo	71937	72304	2348	-	.	ID="RND-6_FAMILY-19814";Tend="1176";Tstart="742";shortTE="F";uid="f8e9cb74-6906-4233-ba49-013b74f78f71"
Mc898	RepeatMasker	DNA/Kolobok-T2	66248	66355	449	-	.	ID="REP-4_PBA";Tend="610";Tstart="505";shortTE="F";uid="3489f36f-99d5-41f7-ab00-08425b351b6b"
Mc898	RepeatMasker	DNA/hAT-Charlie	59864	60473	3487	-	.	ID="RND-6_FAMILY-2617";Tend="1440";Tstart="823";shortTE="F";uid="80eadd20-1fad-442f-8fbc-f3f0d43acfdb"
Mc898	RepeatMasker	Unknown	13260	13429	518	-	.	ID="RND-1_FAMILY-321";Tend="1319";Tstart="1137";shortTE="F";uid="0943aa74-bc58-42d0-806e-f060a2c4b4af"
Mc898	RepeatMasker	Unknown	81885	82113	1880	-	.	ID="RND-5_FAMILY-2643";Tend="839";Tstart="610";shortTE="F";uid="f92bde7b-368a-4628-b588-730dfb664cb7"
Mc898	RepeatMasker	Retroposon?	76879	77188	450	-	.	ID="SINE2-1_AP";Tend="1141";Tstart="848";shortTE="F";uid="90ee7c8b-79a8-4425-933c-29e559e7fc27"
Mc898	RepeatMasker	Unknown	64710	65071	753	-	.	ID="RND-5_FAMILY-651";Tend="1232";Tstart="917";shortTE="F";uid="00711725-338e-4446-bfad-0834460de57e"
Mc898	RepeatMasker	Unknown	74569	75782	8406	-	.	ID="RND-6_FAMILY-4579";Tend="1257";Tstart="39";shortTE="F";uid="ed63d715-a510-4671-9b9f-1fcfa84271fd"
Mc898	RepeatMasker	DNA/hAT-Tip100	79129	79259	606	-	.	ID="RND-6_FAMILY-791";Tend="361";Tstart="229";shortTE="F";uid="7c6f7c6c-678e-441a-aa95-554dadd7aa05"
Mc898	RepeatMasker	DNA/TcMar-Pogo	72399	72727	2437	-	.	ID="RND-5_FAMILY-2605";Tend="1058";Tstart="727";shortTE="F";uid="75422e28-6a36-40ac-ae53-16c5bfea3b7e"
Mc898	RepeatMasker	DNA	19525	20038	587	-	.	ID="DNA4-3_AP";TEgroup="ctg_898%7CDNA4-3_AP%7C1";Tend="615";Tstart="3";shortTE="F";uid="133c56ea-8d95-4673-97a6-cae990f02e83"
Mc8980	RepeatMasker	DNA	13404	13997	1329	+	.	ID="DNA4-3_AP";Tend="536";Tstart="1";shortTE="F";uid="c75d3546-a1f6-4407-9814-4d5b39ee6c30"
Mc8980	RepeatMasker	DNA	8777	9164	730	+	.	ID="TTAA3C_AP";Tend="425";Tstart="1";shortTE="F";uid="400ee3f3-d30c-4c3d-bde3-f83b331f07e7"
Mc8980	RepeatMasker	DNA/hAT-Charlie	69	199	984	+	.	ID="HAT-N14_RPR";Tend="320";Tstart="192";shortTE="F";uid="83f44cb1-ec26-4ced-aa46-c671d29649ea"
Mc8980	RepeatMasker	Unknown	6953	7080	975	-	.	ID="RND-6_FAMILY-3400";Tend="997";Tstart="864";shortTE="F";uid="2bef6fcf-0b9b-4a71-8ea0-913af01b5a91"
Mc8981	RepeatMasker	DNA/hAT-Blackjack	331	437	453	+	.	ID="HAT-4_PBA";Tend="5966";Tstart="5861";shortTE="F";uid="b6cd3fca-4900-4d89-9924-094cc813b067"
Mc8982	RepeatMasker	Unknown	6833	7162	485	+	.	ID="RND-6_FAMILY-14723";Tend="1181";Tstart="687";shortTE="F";uid="2e77bd8a-deae-4d18-859d-3925115ba8bc"
Mc8982	RepeatMasker	LINE/I	9975	10181	1226	-	.	ID="RND-6_FAMILY-20110";Tend="1314";Tstart="1110";shortTE="F";uid="c98f639d-a5ea-4838-8dc4-751298b5fce0"
Mc8982	RepeatMasker	DNA/hAT-Ac	7163	7313	675	-	.	ID="DNA8-91B_AP";Tend="637";Tstart="482";shortTE="F";uid="8f3c2702-45d8-4f58-9dd8-a3dadb9396c9"
Mc8982	RepeatMasker	DNA/MULE-MuDR	9204	9536	2142	-	.	ID="RND-5_FAMILY-3221";Tend="999";Tstart="653";shortTE="F";uid="88fe2ef0-7757-4418-8525-84d0bae5eedf"
Mc8982	RepeatMasker	DNA/MULE-MuDR	7718	7830	901	-	.	ID="MUDR10X_AP";Tend="2129";Tstart="2017";shortTE="F";uid="7dd4f1d5-d339-45de-bada-d4375585f84f"
Mc8982	RepeatMasker	LINE/I-Jockey	6268	7136	700	-	.	ID="RND-6_FAMILY-3033";Tend="1329";Tstart="53";shortTE="F";uid="ce731fce-bf93-42f0-bca6-9bb6c5488889"
Mc8982	RepeatMasker	DNA/hAT-Charlie	4955	5137	1572	-	.	ID="RND-1_FAMILY-65";Tend="1225";Tstart="1037";shortTE="F";uid="80ee231f-03fb-42fb-a9f6-e27684b91278"
Mc8982	RepeatMasker	DNA/MULE-MuDR	8737	9008	1154	-	.	ID="MUDR10X_AP";TEgroup="ctg_8982%7CMUDR10X_AP%7C1";Tend="1769";Tstart="1";shortTE="F";uid="f9fe11ff-b7bb-4a9f-82f6-7151e23849ad"
Mc8983	RepeatMasker	DNA/hAT-hAT19	8468	8654	1372	+	.	ID="RND-6_FAMILY-2871";Tend="1191";Tstart="995";shortTE="F";uid="02eefc12-dc20-473e-ac44-cfcbea2d0d13"
Mc8983	RepeatMasker	Unknown	9265	9517	1839	+	.	ID="RND-6_FAMILY-1037";Tend="1195";Tstart="939";shortTE="F";uid="0e4b582a-95fa-446d-a56a-43c81a628723"
Mc8983	RepeatMasker	DNA/TcMar-Pogo?	2	207	1520	+	.	ID="RND-6_FAMILY-4480";Tend="1596";Tstart="1389";shortTE="F";uid="db89bd64-8d1c-455b-bdf0-a0b15b153dad"
Mc8984	RepeatMasker	Unknown	332	659	782	+	.	ID="RND-5_FAMILY-8227";Tend="551";Tstart="211";shortTE="F";uid="40a12561-128c-4f09-9835-ed9c549b30dd"
Mc8984	RepeatMasker	DNA/hAT-Tip100	7121	7570	3364	+	.	ID="RND-6_FAMILY-4650";Tend="1276";Tstart="816";shortTE="F";uid="88283682-2b6f-4ad7-aca3-2ea0bd836e91"
Mc8984	RepeatMasker	DNA/Kolobok-E	8533	8794	643	+	.	ID="RND-6_FAMILY-12898";Tend="1482";Tstart="1189";shortTE="F";uid="f0ab53c5-057b-4d12-94d8-ae203968eb11"
Mc8984	RepeatMasker	Unknown	9952	10180	1052	-	.	ID="RND-6_FAMILY-16373";Tend="773";Tstart="480";shortTE="F";uid="7250e333-40a5-4ea3-af1b-3cc25e4ca41c"
Mc8984	RepeatMasker	DNA/MULE-MuDR	8090	8253	850	-	.	ID="RND-5_FAMILY-996";TEgroup="ctg_8984%7CRND-5_FAMILY-996%7C1";Tend="1107";Tstart="984";shortTE="F";uid="55ebfc95-441a-475a-b9e9-d597f7d05967"
Mc8984	RepeatMasker	DNA/MULE-MuDR	5530	5994	1694	-	.	ID="RND-5_FAMILY-4344";Tend="1273";Tstart="744";shortTE="F";uid="7d03812c-ef32-43ff-a64d-715c9a60ed15"
Mc8984	RepeatMasker	DNA	6126	6256	482	-	.	ID="DNA8-76_AP";Tend="131";Tstart="1";shortTE="F";uid="129870a8-403a-4726-aa66-59a5c6191510"
Mc8985	RepeatMasker	Retroposon?	4878	5629	1048	+	.	ID="SINE2-1_AP";Tend="2066";Tstart="1062";shortTE="F";uid="efd18e7d-1f52-4c73-99db-05cc83fdaec8"
Mc8985	RepeatMasker	DNA/Ginger	189	599	1981	+	.	ID="RND-5_FAMILY-2916";Tend="2144";Tstart="1732";shortTE="F";uid="8e1d209f-2472-48cc-a570-e5b54dcecd5c"
Mc8985	RepeatMasker	RC/Helitron	3234	4017	5736	+	.	ID="RND-5_FAMILY-3090";Tend="1704";Tstart="882";shortTE="F";uid="608870a3-7211-4bc4-b121-b36287f1ee0d"
Mc8985	RepeatMasker	DNA/Ginger-1	1	484	3384	-	.	ID="RND-6_FAMILY-13505";Tend="986";Tstart="506";shortTE="F";uid="dbf56bf1-c57d-4758-ac1c-d9cc8158754e"
Mc8986	RepeatMasker	DNA/Ginger	1	206	1661	+	.	ID="RND-5_FAMILY-2916";Tend="1984";Tstart="1782";shortTE="F";uid="35ee4913-8a6b-4edd-a9c1-04b06d1e8fcb"
Mc8986	RepeatMasker	LINE/I	8159	8305	2173	+	.	ID="RND-6_FAMILY-4752";Tend="1261";Tstart="377";shortTE="F";uid="4605a1c2-16c3-413b-9c79-6ecee640f666"
Mc8986	RepeatMasker	Unknown	8306	9065	3795	+	.	ID="RND-1_FAMILY-188";Tend="1120";Tstart="370";shortTE="F";uid="af8030e1-0beb-4cc8-ae97-e325169e1b86"
Mc8986	RepeatMasker	Unknown	9052	9474	1698	+	.	ID="RND-5_FAMILY-1691";TEgroup="ctg_8986%7CRND-5_FAMILY-1691%7C1";Tend="1177";Tstart="901";shortTE="F";uid="c6d87cdf-ee6b-4519-a7c1-8766f525bd3a"
Mc8986	RepeatMasker	Retroposon?	207	326	1524	+	.	ID="RND-1_FAMILY-311";Tend="2180";Tstart="1848";shortTE="F";uid="ec25e314-499e-4324-8c6c-e9d551d9a56d"
Mc8986	RepeatMasker	DNA/Kolobok-E	2548	3235	1891	-	.	ID="KOLOBOKE-4_AP";Tend="3203";Tstart="2524";shortTE="F";uid="c414add4-6ebb-4aab-b90c-f12c3a5ec7f2"
Mc8987	RepeatMasker	Retroposon?	5565	6053	1484	+	.	ID="SINE2-1_AP";Tend="674";Tstart="90";shortTE="F";uid="2d3e2b8c-1028-4905-bc0a-3d4041b26d1c"
Mc8987	RepeatMasker	DNA	10978	11175	1431	+	.	ID="RND-6_FAMILY-12458";Tend="422";Tstart="222";shortTE="F";uid="54eef698-4edc-49ab-8120-58744aed99d3"
Mc8987	RepeatMasker	DNA/Kolobok-E	5754	6092	668	-	.	ID="RND-6_FAMILY-12898";Tend="1544";Tstart="1252";shortTE="F";uid="4b9893b8-6ff5-48b1-bd17-21290f718287"
Mc8988	RepeatMasker	DNA/hAT-Tip100	9588	9891	1644	+	.	ID="RND-5_FAMILY-692";Tend="1209";Tstart="909";shortTE="F";uid="7db6bc7b-8373-440f-af9e-84898ea090f7"
Mc8988	RepeatMasker	DNA/Kolobok-E	2	398	996	+	.	ID="KOLOBOKE-3_AP";Tend="2174";Tstart="1762";shortTE="F";uid="e786a678-246b-4953-9d7a-5c6c6ff872fd"
Mc8988	RepeatMasker	DNA	9914	10177	1974	-	.	ID="DNA8-25_AP";Tend="674";Tstart="412";shortTE="F";uid="f460a4e0-9345-4cee-a5e9-fbe85667c903"
Mc8988	RepeatMasker	DNA	3076	3446	745	-	.	ID="TTAA2C_AP";Tend="375";Tstart="4";shortTE="F";uid="b161683e-9513-47c7-94ee-c098eb580b3f"
Mc8989	RepeatMasker	LINE/R1	6170	9932	6731	+	.	ID="R1-4_AP";Tend="4767";Tstart="949";shortTE="F";uid="fdea3247-c3e8-4a78-b7c0-a378dea14c59"
Mc8989	RepeatMasker	DNA/hAT-Ac	9993	10099	736	-	.	ID="DNA8-67_AP";Tend="382";Tstart="276";shortTE="F";uid="00b5f3b1-edc2-4109-8183-397c4f9af4fc"
Mc899	RepeatMasker	DNA/hAT	36664	36817	689	+	.	ID="RND-6_FAMILY-7429";Tend="495";Tstart="357";shortTE="F";uid="60013505-a87d-4976-be37-71205ba92efe"
Mc899	RepeatMasker	LINE/I	22093	22398	971	+	.	ID="RND-5_FAMILY-3924";Tend="1256";Tstart="926";shortTE="F";uid="00ab7a84-04b8-4a06-825b-1461ccbc0f80"
Mc899	RepeatMasker	DNA	28484	29003	1040	+	.	ID="DNA4-2_AP";Tend="574";Tstart="1";shortTE="F";uid="b3b0ef40-35cf-47ac-8bc9-f3808a145638"
Mc899	RepeatMasker	LINE/I-Jockey	48248	48965	4565	+	.	ID="RND-5_FAMILY-4747";Tend="1647";Tstart="935";shortTE="F";uid="511e2943-1ea2-4867-9466-cd25d8d80b2d"
Mc899	RepeatMasker	DNA	43053	43231	650	+	.	ID="TTAA2_AP";Tend="427";Tstart="250";shortTE="F";uid="eda9fa61-57cb-4b5a-95d2-7fb022fb5ddb"
Mc899	RepeatMasker	DNA	11241	11433	1184	+	.	ID="TTAA16_AP";Tend="569";Tstart="377";shortTE="F";uid="e23720d6-dbe6-4877-89d7-7cfa61416a29"
Mc899	RepeatMasker	DNA/Ginger-1	32250	32439	1033	+	.	ID="RND-6_FAMILY-13505";Tend="2249";Tstart="1378";shortTE="F";uid="8348b516-00b1-4c80-8ce0-cecd6ba4bcf4"
Mc899	RepeatMasker	RC/Helitron	9418	9641	479	+	.	ID="RND-6_FAMILY-6856";Tend="597";Tstart="382";shortTE="F";uid="a3d383c5-4af7-4529-a6de-373a178cace2"
Mc899	RepeatMasker	LINE/I	47273	47619	487	+	.	ID="RND-6_FAMILY-2245";Tend="337";Tstart="1";shortTE="F";uid="9a618076-f7de-4eec-9c3f-7ad8d5fedbe3"
Mc899	RepeatMasker	DNA/Kolobok-E	32718	32987	874	+	.	ID="KOLOBOKE-2_AP";Tend="2117";Tstart="1594";shortTE="F";uid="b309f00f-f4be-449d-beff-3ebf577d8393"
Mc899	RepeatMasker	DNA/Kolobok-E	31999	32244	874	+	.	ID="KOLOBOKE-2_AP";Tend="1593";Tstart="1122";shortTE="F";uid="006d47c3-8d86-4135-9213-f3b96af937dc"
Mc899	RepeatMasker	LINE/I	46317	47231	3857	+	.	ID="RND-6_FAMILY-8805";Tend="1827";Tstart="915";shortTE="F";uid="9c164364-8f51-48ae-b03c-a4cc4e3b32b8"
Mc899	RepeatMasker	Unknown	26692	27119	1959	+	.	ID="RND-1_FAMILY-321";Tend="1300";Tstart="868";shortTE="F";uid="f3826c2d-4df0-413d-b389-75c460bbb770"
Mc899	RepeatMasker	RC/Helitron	29041	29437	1244	+	.	ID="RND-6_FAMILY-16506";Tend="1138";Tstart="754";shortTE="F";uid="f8fb00e1-4862-4d5e-a5f4-4284753f7574"
Mc899	RepeatMasker	Unknown	552	1236	4724	+	.	ID="RND-6_FAMILY-1520";Tend="1340";Tstart="670";shortTE="F";uid="48d2f381-9486-4376-8a5f-ccc8da85f8dc"
Mc899	RepeatMasker	DNA/hAT?	9232	9414	645	+	.	ID="DNA8-60_AP";Tend="331";Tstart="137";shortTE="F";uid="3a8791c9-f95d-45ee-b634-bc69eb0fa774"
Mc899	RepeatMasker	LINE/CR1	45489	46161	2944	+	.	ID="RND-6_FAMILY-8632";Tend="1571";Tstart="848";shortTE="F";uid="a37b6116-327a-4df0-8b93-1d1e54d20021"
Mc899	RepeatMasker	LINE/I-Jockey	41127	41359	419	+	.	ID="RND-5_FAMILY-3605";Tend="1227";Tstart="990";shortTE="F";uid="370c4666-75d3-474f-bc7b-8a71eb7d5bc6"
Mc899	RepeatMasker	DNA	52903	53026	491	-	.	ID="DNA4-2B_AP";Tend="118";Tstart="1";shortTE="F";uid="54022a77-54a2-44cd-be9c-f22e072623c7"
Mc899	RepeatMasker	DNA/Ginger-2	15756	15996	475	-	.	ID="RND-5_FAMILY-1744";Tend="1603";Tstart="1353";shortTE="F";uid="bd6c7fde-ab01-468b-a93d-7f322a6ec3e6"
Mc899	RepeatMasker	DNA/hAT-Tip100	35217	35412	1654	-	.	ID="RND-1_FAMILY-194";Tend="197";Tstart="1";shortTE="F";uid="1c98b4cd-1072-4c1d-9e23-b825a7ebb214"
Mc899	RepeatMasker	DNA	51614	52120	831	-	.	ID="DNA4-2_AP";Tend="769";Tstart="245";shortTE="F";uid="0d79f3b4-19d4-47dc-bd9f-7d031f9fe184"
Mc899	RepeatMasker	DNA/hAT-Ac	30792	31060	924	-	.	ID="rnd-6_family-6268";Tend="198";Tstart="16";shortTE="F";uid="83c88ee1-c321-4a51-826b-f4b351e25389"
Mc899	RepeatMasker	DNA	18655	19022	1091	-	.	ID="ttaa4_ap";Tend="433";Tstart="85";shortTE="F";uid="0480eb17-13c4-430e-aa2e-ee15a987dc01"
Mc899	RepeatMasker	DNA/Ginger	49629	49756	436	-	.	ID="RND-1_FAMILY-6";Tend="843";Tstart="708";shortTE="F";uid="2f55978b-e7d3-45b1-a90d-464efc9c1b08"
Mc899	RepeatMasker	DNA/hAT	36409	36783	1078	-	.	ID="dna8-112_ap";Tend="397";Tstart="14";shortTE="F";uid="7d383f07-c7a2-497d-a352-118c178ee4a1"
Mc899	RepeatMasker	DNA/hAT	35979	36277	968	-	.	ID="DNA8-112_AP";Tend="1310";Tstart="932";shortTE="F";uid="67f1a17e-6af3-4b83-90f0-b375789eb338"
Mc899	RepeatMasker	RC/Helitron	9055	9217	638	-	.	ID="RND-6_FAMILY-4639";Tend="1445";Tstart="1288";shortTE="F";uid="12f22c86-d5b2-4b85-aaf7-8b5bdfe302b9"
Mc899	RepeatMasker	Unknown	15053	15348	494	-	.	ID="RND-6_FAMILY-23373";Tend="1167";Tstart="902";shortTE="F";uid="1bb9ef9e-5220-47d4-ab32-41d5ea126ab8"
Mc899	RepeatMasker	LINE/I	46507	47427	1468	-	.	ID="RND-1_FAMILY-327";Tend="1253";Tstart="346";shortTE="F";uid="983f690a-f77d-4871-b766-098393eee8d7"
Mc899	RepeatMasker	DNA	33425	33657	674	-	.	ID="TTAA2D_AP";Tend="417";Tstart="187";shortTE="F";uid="a8fda8c6-c32a-4b6d-85d2-1236433d7c33"
Mc899	RepeatMasker	DNA	53107	53564	1123	-	.	ID="TTAA25_AP";Tend="505";Tstart="19";shortTE="F";uid="f329f5ef-b2a5-45b3-9e29-f915f88d60f2"
Mc899	RepeatMasker	DNA/hAT-hAT19	27467	27799	420	-	.	ID="RND-6_FAMILY-1867";Tend="1470";Tstart="1196";shortTE="F";uid="b6ed91c9-0e3c-4d7c-8997-cef420b8d0e3"
Mc899	RepeatMasker	DNA/Sola-1	5060	5166	409	-	.	ID="RND-6_FAMILY-7652";Tend="1309";Tstart="1198";shortTE="F";uid="131e3ea8-eac9-4587-921b-806a5f132a45"
Mc899	RepeatMasker	DNA	52139	52885	5380	-	.	ID="RND-5_FAMILY-3733";Tend="1541";Tstart="799";shortTE="F";uid="0bbf283e-265a-4581-93f6-0bd7147b3446"
Mc899	RepeatMasker	DNA/hAT-Charlie	8463	8960	2108	-	.	ID="RND-5_FAMILY-2854";Tend="985";Tstart="500";shortTE="F";uid="6b16653d-76a2-47fa-b79a-a7ac4b5236fe"
Mc899	RepeatMasker	DNA	29759	29867	411	-	.	ID="dna4-1_ap";Tend="218";Tstart="109";shortTE="F";uid="65bdac7c-5ed5-4fd7-a32f-bf59adda628d"
Mc899	RepeatMasker	DNA/hAT-Ac	38648	39542	6564	-	.	ID="RND-5_FAMILY-1359";Tend="1159";Tstart="289";shortTE="F";uid="9283e052-4d86-48e1-9491-410872cb02cf"
Mc899	RepeatMasker	DNA/Kolobok-E	32440	33040	1652	-	.	ID="KOLOBOKE-4_AP";Tend="3206";Tstart="2524";shortTE="F";uid="a9cfcbee-d019-4846-ba7d-92df56d4875a"
Mc899	RepeatMasker	DNA/Ginger	31941	32152	409	-	.	ID="RND-1_FAMILY-6";Tend="2405";Tstart="2184";shortTE="F";uid="e191c4b1-058d-49dc-9c8c-6be01c0fd743"
Mc899	RepeatMasker	DNA/hAT-Charlie	19764	20047	644	-	.	ID="rnd-6_family-11141";Tend="859";Tstart="740";shortTE="F";uid="61aa3e8f-02fb-4b24-8828-00fb056789f1"
Mc899	RepeatMasker	DNA/hAT-Tip100	23064	23864	6805	-	.	ID="RND-5_FAMILY-4163";Tend="1429";Tstart="636";shortTE="F";uid="40ed085d-e542-4391-b523-a9534c714aa6"
Mc8990	RepeatMasker	Unknown	6451	7459	3494	+	.	ID="RND-6_FAMILY-1143";Tend="1423";Tstart="472";shortTE="F";uid="34507857-ea67-4c6a-a116-469f89335fbf"
Mc8991	RepeatMasker	DNA/hAT-Ac	6222	6663	3193	+	.	ID="RND-6_FAMILY-535";Tend="856";Tstart="338";shortTE="F";uid="38dd90e2-f2aa-4f5d-9108-c3049ec3dae0"
Mc8991	RepeatMasker	Unknown	1223	1556	2356	+	.	ID="RND-5_FAMILY-725";Tend="1611";Tstart="1281";shortTE="F";uid="a3f5817c-a984-451f-826b-0e53600a217d"
Mc8991	RepeatMasker	Retroposon?	3113	3637	2029	+	.	ID="SINE2-1_AP";Tend="1132";Tstart="588";shortTE="F";uid="ab982a03-9d86-4eb2-b52e-457756f90971"
Mc8991	RepeatMasker	DNA/hAT-Ac	5557	5714	2238	+	.	ID="rnd-6_family-535";Tend="364";Tstart="42";shortTE="F";uid="8fdc01b8-0c75-4371-83f8-0fa42eee52f1"
Mc8991	RepeatMasker	Unknown	1	879	3740	+	.	ID="RND-5_FAMILY-725";TEgroup="ctg_8991%7CRND-5_FAMILY-725%7C1";Tend="1414";Tstart="299";shortTE="F";uid="c0a850d5-3c68-4778-a40b-617e40a56c19"
Mc8991	RepeatMasker	DNA/hAT-Ac	2218	2389	1083	+	.	ID="DNA8-99_AP";Tend="173";Tstart="1";shortTE="F";uid="6e6c25b3-6524-4460-86d5-553b0da4b803"
Mc8991	RepeatMasker	LINE/R1	6746	8362	5375	-	.	ID="SART-9_API";Tend="3029";Tstart="1384";shortTE="F";uid="338a6373-fafd-4147-8e5e-beb737af1201"
Mc8991	RepeatMasker	DNA/hAT-Ac	5307	5556	808	-	.	ID="RND-6_FAMILY-214";Tend="952";Tstart="692";shortTE="F";uid="3bad79e0-77e9-4655-ba0b-256ad9768302"
Mc8991	RepeatMasker	Unknown	4304	5259	6772	-	.	ID="RND-5_FAMILY-2591";Tend="1804";Tstart="882";shortTE="F";uid="13e0b43b-efef-489f-8eb8-c4479159835b"
Mc8991	RepeatMasker	DNA/Kolobok-E	3059	3351	1032	-	.	ID="RND-6_FAMILY-12898";Tend="1241";Tstart="952";shortTE="F";uid="c43df3d1-4d27-44bc-aef4-b85727fd09a1"
Mc8991	RepeatMasker	LTR/Gypsy	1572	2059	1635	-	.	ID="RND-6_FAMILY-6504";TEgroup="ctg_8991%7CRND-6_FAMILY-6504%7C1";Tend="330";Tstart="49";shortTE="F";uid="37e1b414-8168-442e-89d7-be55947b291c"
Mc8992	RepeatMasker	Unknown	7838	7996	751	+	.	ID="RND-1_FAMILY-85";Tend="1277";Tstart="1122";shortTE="F";uid="f575301d-ed17-41f6-8c96-7f6db7066b47"
Mc8992	RepeatMasker	DNA/hAT-Charlie	2136	2297	743	+	.	ID="RND-5_FAMILY-4295";Tend="1282";Tstart="1120";shortTE="F";uid="0844e0af-f6e8-4a57-95b3-99f41d8c3e66"
Mc8992	RepeatMasker	DNA/hAT-Charlie	9889	10277	2379	+	.	ID="RND-1_FAMILY-91";Tend="1253";Tstart="864";shortTE="F";uid="6c6e9cfe-1849-440b-9520-71f1b83d5005"
Mc8992	RepeatMasker	DNA/P	2795	3054	559	+	.	ID="P-16_LSAL";Tend="2831";Tstart="2569";shortTE="F";uid="8506dc98-54df-4a97-bcc0-be9628d57b5e"
Mc8992	RepeatMasker	Unknown	7247	7355	926	+	.	ID="RND-6_FAMILY-962";Tend="332";Tstart="224";shortTE="F";uid="03642658-2633-4e77-ac90-3736f5833c9b"
Mc8992	RepeatMasker	DNA/Maverick	11992	12147	960	-	.	ID="RND-6_FAMILY-3287";Tend="1466";Tstart="1311";shortTE="F";uid="af775ba2-9cc6-4f80-81c4-d253b06d0b53"
Mc8993	RepeatMasker	DNA/hAT	766	1052	1277	+	.	ID="RND-5_FAMILY-6985";Tend="949";Tstart="682";shortTE="F";uid="c96c1b86-3ef7-4098-a1db-d158d5f956f9"
Mc8993	RepeatMasker	DNA/hAT?	3614	3756	416	+	.	ID="RND-6_FAMILY-13043";Tend="259";Tstart="126";shortTE="F";uid="c28109c6-168a-404f-93d3-757feb1b91a2"
Mc8993	RepeatMasker	DNA/hAT-Tip100	3836	4138	2271	+	.	ID="RND-5_FAMILY-538";Tend="1118";Tstart="826";shortTE="F";uid="154ed1cf-f398-4bd0-9701-91a1733aeced"
Mc8993	RepeatMasker	DNA	6853	7039	646	+	.	ID="RND-6_FAMILY-16928";Tend="1697";Tstart="1516";shortTE="F";uid="463b5a45-47cd-41fe-a930-d9622ead1f6e"
Mc8993	RepeatMasker	DNA/hAT-hAT19	1053	1158	1076	+	.	ID="HAT-N6B_AP";Tend="358";Tstart="1";shortTE="F";uid="f60e6209-9ee8-42bc-a3b4-d02c02ce5d66"
Mc8993	RepeatMasker	DNA/hAT	2953	3107	487	-	.	ID="DNA8-85_AP";Tend="450";Tstart="303";shortTE="F";uid="effb90fe-d789-49ef-8ac3-f93c63c7aee9"
Mc8993	RepeatMasker	DNA/hAT-Tip100	9636	10129	2368	-	.	ID="rnd-6_family-11200";Tend="1441";Tstart="960";shortTE="F";uid="ea442a68-ca20-4c7d-a92e-28bdb73bf3c9"
Mc8993	RepeatMasker	Unknown	1173	1356	1204	-	.	ID="RND-5_FAMILY-17564";Tend="1436";Tstart="1252";shortTE="F";uid="5de25641-8a5f-448e-b819-954fdcd3ba0e"
Mc8993	RepeatMasker	DNA/hAT-hAT19	5505	5903	2080	-	.	ID="DNA8-52_AP";Tend="827";Tstart="412";shortTE="F";uid="49c223d3-7707-454b-b293-39cd04d390e7"
Mc8993	RepeatMasker	DNA/hAT-hAT19	6371	6838	1358	-	.	ID="DNA8-52_AP";TEgroup="ctg_8993%7CDNA8-52_AP%7C1";Tend="434";Tstart="48";shortTE="F";uid="f96b5dd0-7c91-40a4-a99d-8e6637376e67"
Mc8993	RepeatMasker	DNA/hAT-hAT19	2162	2309	515	-	.	ID="RND-6_FAMILY-9150";Tend="355";Tstart="213";shortTE="F";uid="d0d2dd3d-e096-4a27-acd1-0d4985a6f154"
Mc8993	RepeatMasker	Unknown	1725	2092	2433	-	.	ID="RND-5_FAMILY-17564";Tend="1211";Tstart="842";shortTE="F";uid="5d00faee-0dce-426f-819a-23ce9a8206c6"
Mc8994	RepeatMasker	DNA/hAT-Tip100	267	754	2857	-	.	ID="RND-6_FAMILY-8445";Tend="1345";Tstart="865";shortTE="F";uid="e8eb28c2-f89e-4e39-904c-104cd58db524"
Mc8994	RepeatMasker	Unknown	1	199	1256	-	.	ID="RND-1_FAMILY-290";Tend="993";Tstart="796";shortTE="F";uid="fe4d4a70-48f6-4823-9f05-096709c22e17"
Mc8994	RepeatMasker	DNA/TcMar-m44?	7860	8039	532	-	.	ID="dnax-4b_ap";Tend="173";Tstart="1";shortTE="F";uid="737de3c3-5bf7-4081-b99a-c6bb46acbbea"
Mc8995	RepeatMasker	Unknown	9008	9355	5663	+	.	ID="RND-6_FAMILY-10410";Tend="2030";Tstart="1070";shortTE="F";uid="c4bba7eb-f7f6-4809-9368-0450f66aa2bd"
Mc8995	RepeatMasker	DNA/TcMar-Tc1	4272	4823	4079	+	.	ID="RND-6_FAMILY-3833";Tend="1325";Tstart="786";shortTE="F";uid="df791ffa-abf1-4066-adc0-b352a6ac78c1"
Mc8995	RepeatMasker	Unknown	10046	10166	1102	+	.	ID="RND-1_FAMILY-49";Tend="1047";Tstart="927";shortTE="F";uid="00baf5e4-3403-4665-8e96-da72c5945a13"
Mc8995	RepeatMasker	Unknown	8034	8150	5663	+	.	ID="RND-6_FAMILY-10410";Tend="1069";Tstart="751";shortTE="F";uid="ccdce760-1aab-4e8b-a5f3-82cb8830e552"
Mc8995	RepeatMasker	Unknown	3904	4036	504	+	.	ID="RND-6_FAMILY-3054";Tend="1134";Tstart="1010";shortTE="F";uid="3ff60cb9-8c37-4aa8-a134-83ee65a4b37f"
Mc8995	RepeatMasker	DNA/hAT	5077	5271	697	+	.	ID="RND-5_FAMILY-6985";Tend="883";Tstart="683";shortTE="F";uid="d95ec757-c59f-47b0-94fa-f661ef008e16"
Mc8995	RepeatMasker	LINE/RTE-BovB	5762	6126	2663	+	.	ID="RND-6_FAMILY-1864";Tend="1177";Tstart="807";shortTE="F";uid="969d393e-6be8-4db3-9952-94de2dc064d0"
Mc8995	RepeatMasker	DNA/hAT-Charlie	2199	2331	519	+	.	ID="RND-6_FAMILY-11141";Tend="1281";Tstart="1150";shortTE="F";uid="81f87b71-869f-4674-b939-2b898d385cf9"
Mc8995	RepeatMasker	Unknown	8151	9007	5844	-	.	ID="RND-6_FAMILY-15562";Tend="1407";Tstart="567";shortTE="F";uid="615d4279-365a-4325-893b-fb39b00988bf"
Mc8996	RepeatMasker	DNA/hAT-Tip100	2790	3330	1198	+	.	ID="DNA8-107_AP";Tend="696";Tstart="203";shortTE="F";uid="9cab5117-1c33-4248-9fdc-2d7163004f9f"
Mc8996	RepeatMasker	DNA	3334	3856	2290	+	.	ID="TTAA13B_AP";Tend="544";Tstart="24";shortTE="F";uid="3d66e63a-a858-44d6-8bbd-8054d9331007"
Mc8996	RepeatMasker	DNA/Ginger-1	9248	9594	1656	+	.	ID="RND-6_FAMILY-3412";Tend="665";Tstart="300";shortTE="F";uid="21177191-5b56-4926-b12b-f416334da32c"
Mc8996	RepeatMasker	Retroposon?	8935	9127	673	-	.	ID="SINE2-1_AP";Tend="1770";Tstart="1602";shortTE="F";uid="78d13154-97ef-4f9e-a38f-28545aa36944"
Mc8996	RepeatMasker	Unknown	1453	2788	783	-	.	ID="RND-1_FAMILY-256";TEgroup="ctg_8996%7CRND-1_FAMILY-256%7C1";Tend="1822";Tstart="724";shortTE="F";uid="496fe817-ff2c-4b72-9db8-57f20519ca8e"
Mc8996	RepeatMasker	DNA/Ginger	9398	10166	5624	-	.	ID="RND-1_FAMILY-6";Tend="2400";Tstart="1620";shortTE="F";uid="1c905631-c8f4-4a03-b5a1-ff8dda42c87f"
Mc8997	RepeatMasker	DNA	8699	9351	1859	+	.	ID="DNA4-2_AP";Tend="767";Tstart="1";shortTE="F";uid="b5218190-737a-41cc-be3d-506422a4cb04"
Mc8997	RepeatMasker	LINE/I	1950	2131	1313	+	.	ID="RND-5_FAMILY-879";Tend="1419";Tstart="1239";shortTE="F";uid="3d9f40b8-d024-4de7-8eba-a94b2abfc04f"
Mc8997	RepeatMasker	DNA/PIF-Harbinger	1480	1649	620	+	.	ID="RND-6_FAMILY-3040";Tend="226";Tstart="64";shortTE="F";uid="27b2055d-6cc5-4c71-85f2-b780b034b38d"
Mc8997	RepeatMasker	DNA/Kolobok-E	5	294	934	+	.	ID="RND-6_FAMILY-12898";Tend="1382";Tstart="1102";shortTE="F";uid="a09936a7-6ab9-4a1c-b641-3b9a2332e13b"
Mc8997	RepeatMasker	Unknown	6139	6810	1966	-	.	ID="RND-5_FAMILY-11492";Tend="1889";Tstart="1209";shortTE="F";uid="52a538fa-2b3d-4be3-8279-4f24692b6633"
Mc8998	RepeatMasker	DNA/hAT-Tip100	1048	1499	3499	+	.	ID="RND-5_FAMILY-946";Tend="1416";Tstart="968";shortTE="F";uid="5ccff421-72af-455c-a619-4f4df7e941c4"
Mc8998	RepeatMasker	DNA/hAT-Tip100	3939	4210	1802	+	.	ID="RND-5_FAMILY-591";Tend="1209";Tstart="932";shortTE="F";uid="1fe672f9-5d5b-4626-b059-5530d44fc1f9"
Mc8998	RepeatMasker	DNA/Ginger-1	1	306	2215	+	.	ID="RND-6_FAMILY-13505";Tend="2062";Tstart="1755";shortTE="F";uid="018a3881-ddde-4633-92c3-1eb08aab7a61"
Mc8998	RepeatMasker	DNA	7659	8274	1487	-	.	ID="DNA4-2_AP";Tend="765";Tstart="119";shortTE="F";uid="338ad543-33fb-431f-8498-1b415441c5f9"
Mc8999	RepeatMasker	DNA/Kolobok-E	4713	4982	572	+	.	ID="RND-6_FAMILY-12902";Tend="1418";Tstart="1151";shortTE="F";uid="e7dbdc7c-6d6c-49a6-aa9f-519ac2ae24a8"
Mc8999	RepeatMasker	DNA/Kolobok-E	4714	5778	1931	-	.	ID="koloboke-2_ap";Tend="2118";Tstart="1086";shortTE="F";uid="0e7a7b5c-8025-4217-a89a-092003c23ab7"
Mc9	RepeatMasker	DNA/hAT-Charlie	141637	141929	1943	+	.	ID="RND-5_FAMILY-11985";Tend="1107";Tstart="793";shortTE="F";uid="a75ba0b7-03a2-45e5-b8b8-1092e706ffd4"
Mc9	RepeatMasker	LINE/I	53392	53696	1068	+	.	ID="RND-6_FAMILY-5269";Tend="1323";Tstart="1018";shortTE="F";uid="aca1fb45-d13a-429e-8fa7-b761b4381feb"
Mc9	RepeatMasker	DNA/hAT-Tip100	20560	21091	1459	+	.	ID="DNA8-107_AP";Tend="701";Tstart="103";shortTE="F";uid="d2d34329-40cc-4f44-a06b-2644dad6c3b8"
Mc9	RepeatMasker	DNA/hAT-hAT19	23098	23216	444	+	.	ID="RND-6_FAMILY-2871";Tend="1489";Tstart="1378";shortTE="F";uid="81f5900d-dbf5-431f-9b6e-d6848be8d512"
Mc9	RepeatMasker	LINE/I	27725	28200	448	-	.	ID="RND-5_FAMILY-1537";TEgroup="ctg_9%7CRND-5_FAMILY-1537%7C1";Tend="1150";Tstart="781";shortTE="F";uid="01309b97-8dd5-4d11-a855-4321e4b3f448"
Mc9	RepeatMasker	Unknown	6637	6751	426	-	.	ID="RND-5_FAMILY-3146";Tend="1104";Tstart="995";shortTE="F";uid="ebda0446-9a36-4205-8516-d974de248b0e"
Mc9	RepeatMasker	Unknown	30131	30904	5242	-	.	ID="RND-5_FAMILY-1957";Tend="1510";Tstart="776";shortTE="F";uid="50c0f9c9-25d4-40ac-8e31-c5cba2990a38"
Mc9	RepeatMasker	DNA/TcMar-Tc1	71402	71602	439	-	.	ID="MARINER-N22_AG";Tend="1300";Tstart="1078";shortTE="F";uid="788b53b1-5393-417b-a63d-2305020e4551"
Mc9	RepeatMasker	DNA/PIF-Spy	133512	133640	436	-	.	ID="ISL2EU-3N1_CFL";Tend="331";Tstart="202";shortTE="F";uid="2a08debb-9294-4e1b-a5ee-f747bd48a000"
Mc9	RepeatMasker	DNA/Ginger	1	515	4103	-	.	ID="RND-1_FAMILY-6";Tend="2359";Tstart="1844";shortTE="F";uid="3bf94c7c-eceb-4993-b790-07124fe091eb"
Mc9	RepeatMasker	DNA/P	39596	39848	1504	-	.	ID="RND-6_FAMILY-1126";Tend="975";Tstart="681";shortTE="F";uid="88c922e9-af5f-4d84-958e-66ba96d4e716"
Mc9	RepeatMasker	DNA/TcMar-Tc1	3475	3580	451	-	.	ID="MARINER-N22_AG";Tend="183";Tstart="78";shortTE="F";uid="bf9313d8-426e-4152-9640-b67fef56f273"
Mc90	RepeatMasker	DNA	16614	17188	1882	+	.	ID="RND-6_FAMILY-4184";Tend="1405";Tstart="885";shortTE="F";uid="b95532e9-9877-46ad-b57d-3957ed447285"
Mc90	RepeatMasker	Retroposon?	27863	28345	1520	+	.	ID="SINE2-1_AP";Tend="1471";Tstart="999";shortTE="F";uid="4e4e0d64-2ea5-4586-8ca8-4eaef326f230"
Mc90	RepeatMasker	DNA/hAT-Tip100	7502	7759	2076	+	.	ID="RND-6_FAMILY-26438";Tend="1066";Tstart="814";shortTE="F";uid="1c002d60-7818-480b-a026-372a5b845afa"
Mc90	RepeatMasker	DNA/hAT-Tip100	43962	44214	467	+	.	ID="RND-6_FAMILY-4504";Tend="1123";Tstart="877";shortTE="F";uid="f2fa3a47-270d-4491-8357-41797a800849"
Mc90	RepeatMasker	Unknown	6996	7472	1034	+	.	ID="RND-5_FAMILY-102";Tend="1270";Tstart="805";shortTE="F";uid="c90a4119-97eb-4e02-945f-c453cd000425"
Mc90	RepeatMasker	DNA/Kolobok-E	22492	22749	654	+	.	ID="KOLOBOKE-4_AP";Tend="2819";Tstart="2521";shortTE="F";uid="fa406a45-27c0-420e-b95d-ef3469093afe"
Mc90	RepeatMasker	RC/Helitron	84501	84618	413	+	.	ID="HELITRON-N1B_BM";Tend="136";Tstart="1";shortTE="F";uid="155eb8c6-309a-40f0-96df-a06be030dc3a"
Mc90	RepeatMasker	Unknown	4693	4916	715	+	.	ID="RND-5_FAMILY-5655";Tend="1243";Tstart="1036";shortTE="F";uid="12ece5ae-16a6-4e9e-b1c1-fe4eeaec5cf9"
Mc90	RepeatMasker	DNA/hAT	585	1271	894	+	.	ID="RND-6_FAMILY-9061";TEgroup="ctg_90%7CRND-6_FAMILY-9061%7C1";Tend="1575";Tstart="641";shortTE="F";uid="9e94325a-9602-44e6-9b18-66dad7a8370d"
Mc90	RepeatMasker	DNA	89874	90143	1161	+	.	ID="TTAA11_AP";Tend="279";Tstart="4";shortTE="F";uid="d83fd8f8-3a04-430d-9267-250e0141d38c"
Mc90	RepeatMasker	DNA	82144	82493	1872	+	.	ID="TTAA2_AP";Tend="369";Tstart="7";shortTE="F";uid="36e84452-8bdc-4408-8ba3-080e9b8a1086"
Mc90	RepeatMasker	DNA/TcMar-Pogo	29064	29177	653	+	.	ID="RND-6_FAMILY-14918";Tend="1021";Tstart="907";shortTE="F";uid="dbca57c5-9940-42ec-a1c1-a12044d287a9"
Mc90	RepeatMasker	DNA	95546	95802	972	+	.	ID="TTAA27_AP";Tend="272";Tstart="1";shortTE="F";uid="61711bf3-cc9f-4306-85b0-b66ff6b90bb9"
Mc90	RepeatMasker	Unknown	29269	29504	722	+	.	ID="RND-6_FAMILY-9640";Tend="1015";Tstart="827";shortTE="F";uid="a0e205f7-c07c-49f0-8a2e-bd84cfc5a3a8"
Mc90	RepeatMasker	DNA	5064	5503	2295	+	.	ID="TTAA8_AP";Tend="438";Tstart="1";shortTE="F";uid="49270425-c3e3-442d-bdf3-50b47055be74"
Mc90	RepeatMasker	DNA/Ginger-1	17876	18115	432	+	.	ID="RND-6_FAMILY-23298";Tend="855";Tstart="612";shortTE="F";uid="33e6de91-6b69-412a-aa57-4d150abbb3af"
Mc90	RepeatMasker	Unknown	80928	81541	3664	+	.	ID="RND-6_FAMILY-7379";Tend="745";Tstart="173";shortTE="F";uid="aa453ccf-3df6-4e8a-92ee-1c32701a5753"
Mc90	RepeatMasker	DNA/Kolobok-E	85847	85955	449	+	.	ID="RND-6_FAMILY-3256";Tend="134";Tstart="32";shortTE="F";uid="42cad43f-2162-40bf-8437-dcbc2509fd26"
Mc90	RepeatMasker	DNA/TcMar-Tc1	21374	21520	468	+	.	ID="RND-6_FAMILY-1215";Tend="5824";Tstart="5677";shortTE="F";uid="71c2a3da-5653-4284-b987-27e282447f6a"
Mc90	RepeatMasker	DNA/MULE-NOF	9019	9138	488	+	.	ID="RND-6_FAMILY-14259";Tend="756";Tstart="638";shortTE="F";uid="688e257c-08a1-4c0d-89d5-53ddf6dcea15"
Mc90	RepeatMasker	DNA/hAT	62254	62365	468	+	.	ID="DNA8-68_AP";Tend="764";Tstart="653";shortTE="F";uid="37e3a6a8-e4f7-43aa-baa4-165b06e94fc9"
Mc90	RepeatMasker	DNA	90200	90599	1682	+	.	ID="TTAA25_AP";Tend="512";Tstart="106";shortTE="F";uid="d03a9f10-d8ee-4e16-af6b-87d9f9f79c01"
Mc90	RepeatMasker	DNA	4918	5052	1142	+	.	ID="DNA3-5_AP";Tend="134";Tstart="1";shortTE="F";uid="c8579315-9ab2-4b07-9bba-d44d7da67eb4"
Mc90	RepeatMasker	DNA/hAT-Tip100	98372	98629	687	-	.	ID="rnd-6_family-4788";Tend="1669";Tstart="1401";shortTE="F";uid="1e2c4838-e9e5-4014-92ff-5117dc8fc330"
Mc90	RepeatMasker	DNA/Ginger-1	28486	28615	538	-	.	ID="RND-6_FAMILY-23298";Tend="774";Tstart="649";shortTE="F";uid="100a99f1-c60c-481d-90d6-f4b25a4ac320"
Mc90	RepeatMasker	Unknown	30902	31246	2521	-	.	ID="RND-1_FAMILY-32";Tend="1164";Tstart="821";shortTE="F";uid="5f8f0145-6b6f-4031-8eee-75163553b8a7"
Mc90	RepeatMasker	Retroposon?	99276	99785	588	-	.	ID="RND-6_FAMILY-918";Tend="1809";Tstart="1321";shortTE="F";uid="d67bd46c-847c-47a1-b23f-956b49c8c3ae"
Mc90	RepeatMasker	DNA	82520	82935	1488	-	.	ID="TTAA4B_AP";Tend="430";Tstart="1";shortTE="F";uid="d4e6cfb9-8203-4c5a-870c-f11bfb63a3b0"
Mc90	RepeatMasker	Retroposon?	18271	18776	1883	-	.	ID="SINE2-1_AP";Tend="530";Tstart="1";shortTE="F";uid="6c5800f9-ccb6-4923-a423-64851a4e1e6e"
Mc90	RepeatMasker	Unknown	100326	100759	1040	-	.	ID="RND-1_FAMILY-15";TEgroup="ctg_90%7CRND-1_FAMILY-15%7C1";Tend="1542";Tstart="933";shortTE="F";uid="5ad4300a-66d1-4a5d-bce8-2e86cd85cfce"
Mc90	RepeatMasker	DNA/hAT?	73299	73868	636	-	.	ID="RND-5_FAMILY-3449";TEgroup="ctg_90%7CRND-5_FAMILY-3449%7C1";Tend="2153";Tstart="1496";shortTE="F";uid="aefc6604-6a7c-4cbe-ad66-b5efa0c61c4c"
Mc90	RepeatMasker	LINE/I	6878	7443	685	-	.	ID="RND-5_FAMILY-4374";Tend="1344";Tstart="796";shortTE="F";uid="9f824caf-822c-4ec0-be4a-6679ac5b2c8b"
Mc90	RepeatMasker	DNA/Ginger-1	22455	22692	691	-	.	ID="RND-6_FAMILY-13505";Tend="2301";Tstart="2043";shortTE="F";uid="6c853074-ad9e-4038-a400-e3dad88a87b5"
Mc90	RepeatMasker	DNA	90817	90976	709	-	.	ID="TTAA2D_AP";Tend="430";Tstart="279";shortTE="F";uid="bbfc28b5-92a1-4e40-9336-21caf564d79c"
Mc90	RepeatMasker	DNA/Kolobok-E	17929	18271	1208	-	.	ID="rnd-6_family-22667";Tend="1254";Tstart="972";shortTE="F";uid="63c46f26-2115-4f18-a640-3f154790432c"
Mc90	RepeatMasker	DNA/hAT-Tip100	1	197	1546	-	.	ID="RND-5_FAMILY-4849";Tend="941";Tstart="756";shortTE="F";uid="9007b8dc-bc45-400d-b9ed-3893781918b9"
Mc90	RepeatMasker	DNA/Kolobok-E	22693	22829	432	-	.	ID="koloboke-3_ap";Tend="5263";Tstart="4936";shortTE="F";uid="b6bb391b-117a-4c09-87ff-12e031c5d6f2"
Mc900	RepeatMasker	Retroposon?	4761	4979	401	+	.	ID="RND-1_FAMILY-311";Tend="2044";Tstart="1822";shortTE="F";uid="240f6ceb-911c-4ae1-a3d2-6e0d22c6c81d"
Mc900	RepeatMasker	LINE/I	4242	4570	935	+	.	ID="RND-5_FAMILY-3924";Tend="1254";Tstart="892";shortTE="F";uid="63b05a35-0669-4723-ac74-09b57a51b86d"
Mc900	RepeatMasker	DNA	50948	51228	574	-	.	ID="RND-6_FAMILY-5609";Tend="1434";Tstart="1142";shortTE="F";uid="02b9ca9a-c1aa-4c99-86b6-54e1bf65f72d"
Mc900	RepeatMasker	DNA/Ginger	51633	52025	557	-	.	ID="RND-1_FAMILY-6";Tend="1147";Tstart="770";shortTE="F";uid="1c0878e5-5fdd-4fa5-8ece-6c334be4d234"
Mc900	RepeatMasker	DNA/Kolobok-E	53979	54195	1797	-	.	ID="RND-6_FAMILY-22667";Tend="1262";Tstart="1047";shortTE="F";uid="78ba3a53-da28-4e25-85ae-5dce492cedc6"
Mc9000	RepeatMasker	DNA/hAT-Charlie	1726	2209	748	+	.	ID="HAT-33_LMI";Tend="960";Tstart="487";shortTE="F";uid="c5471423-7c37-4616-b0c8-8f7164017dda"
Mc9000	RepeatMasker	DNA	720	1171	1338	+	.	ID="RND-5_FAMILY-6687";Tend="1548";Tstart="1142";shortTE="F";uid="2a1c3b43-3d2c-422a-b458-deb8b738c0b7"
Mc9000	RepeatMasker	DNA	299	538	624	+	.	ID="RND-5_FAMILY-6687";Tend="1164";Tstart="968";shortTE="F";uid="79820f76-5a09-47b8-854b-b6546b273f3c"
Mc9000	RepeatMasker	DNA/Kolobok-E	13528	13779	2260	+	.	ID="RND-6_FAMILY-11125";Tend="1020";Tstart="769";shortTE="F";uid="0d2deac3-7109-4109-a977-823b25f29971"
Mc9000	RepeatMasker	DNA/hAT-Tip100	334	779	938	-	.	ID="RND-6_FAMILY-3683";Tend="428";Tstart="79";shortTE="F";uid="54e5eaf6-e968-4a9b-8728-cebeef91c74b"
Mc9000	RepeatMasker	DNA/hAT-hAT19	12753	13524	1568	-	.	ID="RND-6_FAMILY-1867";TEgroup="ctg_9000%7CRND-6_FAMILY-1867%7C1";Tend="1525";Tstart="353";shortTE="F";uid="8c91a795-74ba-4868-b79b-c519082c3c81"
Mc9000	RepeatMasker	DNA	5703	6008	421	-	.	ID="TTAA18_AP";Tend="560";Tstart="283";shortTE="F";uid="87d82a97-e60e-4f80-bd72-cd0ee20d7451"
Mc9000	RepeatMasker	DNA	1	298	955	-	.	ID="TTAA2_AP";Tend="382";Tstart="1";shortTE="F";uid="937d8300-99c0-4248-955b-a249a41143f9"
Mc9000	RepeatMasker	DNA/hAT-hAT19	11174	11521	1264	-	.	ID="RND-6_FAMILY-1867";Tend="666";Tstart="323";shortTE="F";uid="c8722aa8-9db4-4786-9896-37a6eb30654e"
Mc9000	RepeatMasker	RC/Helitron	1176	1408	1438	-	.	ID="RND-6_FAMILY-18865";Tend="1143";Tstart="933";shortTE="F";uid="96c2167a-f404-473d-b476-ed3ea031c6c4"
Mc9000	RepeatMasker	DNA/hAT-hAT19	7238	7590	784	-	.	ID="rnd-5_family-2308";Tend="992";Tstart="730";shortTE="F";uid="c406cd24-5a44-4781-9378-03fab90f1573"
Mc9000	RepeatMasker	RC/Helitron	8914	9113	1578	-	.	ID="RND-6_FAMILY-4647";Tend="678";Tstart="481";shortTE="F";uid="652791ef-f588-4773-ae6c-2bc15eb9d69a"
Mc9000	RepeatMasker	DNA/Kolobok-E	9131	10958	8577	-	.	ID="RND-6_FAMILY-11125";TEgroup="ctg_9000%7CRND-6_FAMILY-11125%7C1";Tend="1864";Tstart="337";shortTE="F";uid="c28be6c4-1f9b-4807-b184-057e89476ebe"
Mc9001	RepeatMasker	DNA	1124	1348	512	+	.	ID="RND-6_FAMILY-6109";Tend="956";Tstart="732";shortTE="F";uid="9987b18b-7a4f-42bd-b5b8-672f2c682f33"
Mc9001	RepeatMasker	LINE/I-Jockey	509	850	2132	+	.	ID="RND-6_FAMILY-3435";Tend="1209";Tstart="852";shortTE="F";uid="7ac66243-eefc-488e-ae76-78fe2ab13299"
Mc9001	RepeatMasker	DNA/hAT-Ac	4446	5407	7352	+	.	ID="RND-6_FAMILY-6038";Tend="1541";Tstart="587";shortTE="F";uid="ae94ca55-a923-408d-b995-a242d9552225"
Mc9001	RepeatMasker	RC/Helitron	5445	5747	1605	-	.	ID="RND-6_FAMILY-18865";Tend="1138";Tstart="852";shortTE="F";uid="ddf9d876-8427-4ef3-945d-0677e91572e7"
Mc9001	RepeatMasker	DNA/Ginger-1	1031	1308	629	-	.	ID="rnd-6_family-13505";Tend="2259";Tstart="2058";shortTE="F";uid="3d50dd17-1ee0-4637-bb16-31136b9824e9"
Mc9001	RepeatMasker	DNA/Kolobok-E	1826	2089	653	-	.	ID="KOLOBOKE-2_AP";Tend="1384";Tstart="1115";shortTE="F";uid="aabc204f-5b3a-4107-94db-0c4e981f1a92"
Mc9001	RepeatMasker	DNA/hAT-Charlie	9974	10161	1606	-	.	ID="RND-1_FAMILY-91";Tend="1180";Tstart="993";shortTE="F";uid="0a33b546-e1d2-49d8-b64d-f08233c502aa"
Mc9002	RepeatMasker	DNA/hAT-Tip100	1	204	1842	+	.	ID="RND-1_FAMILY-326";Tend="1523";Tstart="1320";shortTE="F";uid="c54e94a8-364b-49ce-be18-4c2bb8c423e7"
Mc9002	RepeatMasker	DNA/Ginger	6690	7213	817	-	.	ID="RND-1_FAMILY-6";Tend="1223";Tstart="722";shortTE="F";uid="819fa642-3544-48fa-86b2-44a7e34f7d7f"
Mc9003	RepeatMasker	DNA/P	11689	12159	755	+	.	ID="RND-6_FAMILY-4405";Tend="1539";Tstart="1038";shortTE="F";uid="b7e3f37a-2423-4067-82b9-e325631419c2"
Mc9003	RepeatMasker	DNA/TcMar-m44	9334	10444	1675	+	.	ID="MARINER-3_AP";Tend="1755";Tstart="638";shortTE="F";uid="8673b593-2c84-48bb-8945-248c587d2596"
Mc9003	RepeatMasker	DNA/MULE-NOF	8896	9073	592	+	.	ID="RND-6_FAMILY-6961";Tend="1488";Tstart="1311";shortTE="F";uid="2e793fd9-9e17-4bbf-b139-d07d32ab371c"
Mc9003	RepeatMasker	Retroposon?	8001	8842	2404	+	.	ID="SINE2-1_AP";Tend="1770";Tstart="883";shortTE="F";uid="fd08dd6a-5618-49c6-839e-ced5cf2c7c1d"
Mc9003	RepeatMasker	DNA/P	16803	16916	477	-	.	ID="P-4_AP";Tend="4074";Tstart="3963";shortTE="F";uid="16cde96e-c712-47e1-bcba-b76d5bedfae2"
Mc9003	RepeatMasker	DNA/hAT-Charlie	3834	5092	539	-	.	ID="hat-1_pba";Tend="2069";Tstart="351";shortTE="F";uid="b73748d9-af4a-40ae-8877-15e64bf66a1b"
Mc9004	RepeatMasker	DNA	3035	3307	512	+	.	ID="DNA4-3_AP";Tend="512";Tstart="237";shortTE="F";uid="19b4cf03-834a-41a6-bfcd-26ed54d0475e"
Mc9004	RepeatMasker	DNA	819	1162	642	+	.	ID="dna4-2_ap";TEgroup="ctg_9004%7Cdna4-2_ap%7C1";Tend="768";Tstart="6";shortTE="F";uid="1439590e-e696-40ff-94dd-619a012a64fd"
Mc9004	RepeatMasker	DNA/Ginger	2800	3040	432	-	.	ID="RND-1_FAMILY-6";Tend="938";Tstart="704";shortTE="F";uid="29105bb0-2a82-454f-8c91-e87e8e5fe483"
Mc9004	RepeatMasker	Unknown	7153	8303	5295	-	.	ID="RND-6_FAMILY-5213";Tend="1881";Tstart="758";shortTE="F";uid="fb625a77-6dfc-40fa-aedc-70ced1c5079d"
Mc9005	RepeatMasker	DNA/Ginger	9631	9969	6327	+	.	ID="RND-5_FAMILY-2916";Tend="1884";Tstart="383";shortTE="F";uid="ae90c36c-e335-445a-ad65-521402289e96"
Mc9005	RepeatMasker	Retroposon?	4816	4984	743	+	.	ID="SINE2-1_AP";Tend="1463";Tstart="1286";shortTE="F";uid="5a8a4676-ce5d-4578-b701-4b5161f97b6e"
Mc9005	RepeatMasker	DNA/Ginger-1	5076	5261	535	+	.	ID="rnd-6_family-2746";Tend="434";Tstart="295";shortTE="F";uid="26c95d5f-5729-43f0-8802-5142df3f1be4"
Mc9005	RepeatMasker	DNA	3206	3391	630	-	.	ID="ttaa3b_ap";Tend="233";Tstart="43";shortTE="F";uid="84243aca-5027-43ca-a6e1-9f235c0a10b0"
Mc9005	RepeatMasker	DNA/Sola-1	4118	4267	654	-	.	ID="RND-5_FAMILY-1303";Tend="1326";Tstart="1184";shortTE="F";uid="b332cf20-7d48-4c94-bd61-73c96b84bcb2"
Mc9005	RepeatMasker	DNA/Sola-1	3472	3983	1873	-	.	ID="RND-6_FAMILY-15139";Tend="1658";Tstart="1227";shortTE="F";uid="3bbb4df2-7055-4ced-a4f1-2d32c7b75a82"
Mc9005	RepeatMasker	DNA/Ginger	5089	5286	452	-	.	ID="RND-1_FAMILY-6";Tend="2402";Tstart="2183";shortTE="F";uid="4c153e97-21dc-48a6-8f83-ee953d0c2d1a"
Mc9005	RepeatMasker	DNA	6971	7169	806	-	.	ID="DNA4-1_AP";Tend="803";Tstart="620";shortTE="F";uid="e0607fb7-4ccf-4b0d-9cd3-a3f5f684a610"
Mc9005	RepeatMasker	Unknown	9935	10144	931	-	.	ID="RND-1_FAMILY-64";TEgroup="ctg_9005%7CRND-1_FAMILY-64%7C1";Tend="1358";Tstart="745";shortTE="F";uid="c3dc4303-89fd-49f2-ba58-1e74a19f3d40"
Mc9005	RepeatMasker	DNA	2404	2623	640	-	.	ID="DNA4-1_AP";Tend="815";Tstart="594";shortTE="F";uid="3475d844-2775-47d9-b86f-1e4084b51316"
Mc9005	RepeatMasker	DNA/hAT-Tip100	7442	8199	780	-	.	ID="RND-5_FAMILY-946";TEgroup="ctg_9005%7CRND-5_FAMILY-946%7C1";Tend="1648";Tstart="801";shortTE="F";uid="9092f665-40b0-413f-aea3-115cb439c575"
Mc9005	RepeatMasker	DNA/Ginger-1	8485	9630	9159	-	.	ID="RND-1_FAMILY-4";Tend="2456";Tstart="1313";shortTE="F";uid="f451f7fd-0796-4d0b-9b30-e74c49826d38"
Mc9006	RepeatMasker	Unknown	6122	6375	1301	+	.	ID="RND-6_FAMILY-28627";TEgroup="ctg_9006%7CRND-6_FAMILY-28627%7C1";Tend="529";Tstart="361";shortTE="F";uid="58877afc-d97e-4592-8ae8-24903c9eea75"
Mc9006	RepeatMasker	DNA	3680	3939	542	-	.	ID="DNA4-3_AP";Tend="361";Tstart="117";shortTE="F";uid="0d4e721f-d712-48a6-b9e7-c059186cf2f0"
Mc9006	RepeatMasker	DNA	3928	4099	580	-	.	ID="RND-6_FAMILY-639";TEgroup="ctg_9006%7CRND-6_FAMILY-639%7C1";Tend="1121";Tstart="1011";shortTE="F";uid="9dc1446c-4458-4072-b8f5-21e09f8a2bcf"
Mc9006	RepeatMasker	DNA	5033	5728	915	-	.	ID="DNA4-2_AP";Tend="708";Tstart="8";shortTE="F";uid="0d22dd8b-5e6e-490b-9fcd-a3c8014ab7e7"
Mc9007	RepeatMasker	Retroposon?	1	323	2243	+	.	ID="RND-1_FAMILY-311";Tend="2116";Tstart="1792";shortTE="F";uid="a39a4919-016d-4b01-800e-ad3ef726f8c3"
Mc9007	RepeatMasker	DNA/hAT-Tip100	9950	10141	432	+	.	ID="RND-5_FAMILY-3443";Tend="1281";Tstart="1088";shortTE="F";uid="5021766a-fd20-4e9a-b8d1-57b4dd53bfd6"
Mc9007	RepeatMasker	DNA/Ginger-1	324	443	2064	-	.	ID="RND-6_FAMILY-11732";Tend="811";Tstart="409";shortTE="F";uid="572f452c-04e1-4534-99f1-df9d1d778f6e"
Mc9007	RepeatMasker	DNA/hAT-Tip100	8459	8601	403	-	.	ID="RND-6_FAMILY-4650";Tend="1120";Tstart="977";shortTE="F";uid="c75fab64-99a8-41f1-89d7-8fc5c4fb503c"
Mc9008	RepeatMasker	DNA/hAT	2138	2785	1606	+	.	ID="RND-6_FAMILY-5012";Tend="723";Tstart="124";shortTE="F";uid="ae784f8d-dbde-440c-9462-90b14ef82cd9"
Mc9008	RepeatMasker	LINE/I	3992	4366	1062	+	.	ID="RND-6_FAMILY-11822";Tend="1214";Tstart="858";shortTE="F";uid="00c9e495-85a6-4353-93bc-78f993024552"
Mc9008	RepeatMasker	DNA/hAT-hAT19	13497	14290	4715	+	.	ID="RND-1_FAMILY-142";Tend="1749";Tstart="940";shortTE="F";uid="290f3a3a-4178-4435-abe7-cfdbd0314a41"
Mc9008	RepeatMasker	DNA/hAT-Tip100	5554	5710	734	-	.	ID="RND-6_FAMILY-17282";Tend="425";Tstart="258";shortTE="F";uid="f8ec882b-8480-4aee-b7c4-e9b59b1a09f8"
Mc9009	RepeatMasker	DNA/hAT	4375	4838	1365	+	.	ID="RND-6_FAMILY-9061";Tend="1759";Tstart="1292";shortTE="F";uid="bb650ace-dd3f-4dab-80ae-bd5268363a9d"
Mc9009	RepeatMasker	DNA/hAT	52	278	748	+	.	ID="RND-6_FAMILY-9061";Tend="1151";Tstart="973";shortTE="F";uid="21ea7883-f57e-495a-a3aa-b24a736d1967"
Mc9009	RepeatMasker	Unknown	9766	9908	490	+	.	ID="RND-1_FAMILY-259";Tend="697";Tstart="366";shortTE="F";uid="1146c01b-9818-4e20-8bea-32018526892a"
Mc9009	RepeatMasker	Unknown	741	1503	1913	-	.	ID="RND-5_FAMILY-5454";TEgroup="ctg_9009%7CRND-5_FAMILY-5454%7C1";Tend="1681";Tstart="782";shortTE="F";uid="80da05d7-e570-4570-8b38-785a935a2a44"
Mc9009	RepeatMasker	Unknown	9961	10145	760	-	.	ID="RND-6_FAMILY-19656";Tend="800";Tstart="612";shortTE="F";uid="8c2ac5e7-8a60-4236-b297-ed63ad19e37d"
Mc9009	RepeatMasker	LINE/CR1	4656	4909	1116	-	.	ID="RND-5_FAMILY-11118";Tend="1922";Tstart="1640";shortTE="F";uid="5a814176-af19-425d-86eb-db4e161d1a09"
Mc9009	RepeatMasker	DNA/hAT	3977	4711	2474	-	.	ID="RND-5_FAMILY-2611";Tend="1318";Tstart="630";shortTE="F";uid="4c90fc9c-20b4-4a1f-a4d1-dd078bea396e"
Mc9009	RepeatMasker	Unknown	9572	9765	1308	-	.	ID="RND-6_FAMILY-19656";Tend="1101";Tstart="892";shortTE="F";uid="130523cf-20d6-45cc-9fa5-6d7c24fb2d88"
Mc901	RepeatMasker	Retroposon?	23884	24805	6952	+	.	ID="RND-6_FAMILY-21009";Tend="1211";Tstart="297";shortTE="F";uid="41c737cb-25bb-4f83-a2a8-a89bc2b4ec36"
Mc901	RepeatMasker	Retroposon?	42293	43636	4957	+	.	ID="SINE2-1_AP";Tend="1411";Tstart="9";shortTE="F";uid="014e8964-75da-4a79-8ee5-4ff3df7fadb4"
Mc901	RepeatMasker	DNA	13873	14265	2276	+	.	ID="DNA-TTAA-1_AP";Tend="423";Tstart="1";shortTE="F";uid="a224783c-0110-4b71-9de9-e42abe1b6656"
Mc901	RepeatMasker	Unknown	32072	32393	485	+	.	ID="RND-6_FAMILY-17143";Tend="853";Tstart="558";shortTE="F";uid="255e8aad-bc30-4ca8-be35-01e28257beeb"
Mc901	RepeatMasker	DNA/Ginger-1	23400	23717	2108	+	.	ID="RND-6_FAMILY-11732";Tend="833";Tstart="519";shortTE="F";uid="ae074927-b6ed-4d85-96a3-d1ac7aa72e62"
Mc901	RepeatMasker	DNA/Ginger	799	2484	12666	+	.	ID="RND-1_FAMILY-6";Tend="2399";Tstart="699";shortTE="F";uid="bbc4abec-ff65-4de5-ac85-148f181a37a0"
Mc901	RepeatMasker	Unknown	30785	31004	679	+	.	ID="RND-6_FAMILY-17143";Tend="413";Tstart="198";shortTE="F";uid="72ad6bf3-0355-4ed1-aa7c-0f4fd08248b5"
Mc901	RepeatMasker	DNA/Ginger-1	10113	10508	705	+	.	ID="RND-1_FAMILY-4";Tend="2451";Tstart="2047";shortTE="F";uid="fe2c5f65-4342-4d0c-9ce0-1ae0915d98d7"
Mc901	RepeatMasker	DNA	31046	31460	1723	-	.	ID="TTAA2D_AP";Tend="431";Tstart="2";shortTE="F";uid="ebc64107-dc6b-40e6-90e3-43bb9c9f8747"
Mc901	RepeatMasker	DNA/hAT	53162	53382	474	-	.	ID="RND-5_FAMILY-3706";Tend="1622";Tstart="1389";shortTE="F";uid="2cac8326-1e63-4b54-991f-0009e36668fa"
Mc901	RepeatMasker	DNA/hAT	49362	49498	529	-	.	ID="RND-6_FAMILY-19607";Tend="768";Tstart="625";shortTE="F";uid="f8fec713-da0c-491e-ab21-a9a811ecf8b0"
Mc901	RepeatMasker	DNA/hAT-hAT19	34160	34727	2354	-	.	ID="DNA8-64_AP";Tend="622";Tstart="1";shortTE="F";uid="1c8654c3-be0e-44fe-9b20-565b6a158cb0"
Mc901	RepeatMasker	Retroposon?	9913	10374	452	-	.	ID="SINE2-1_AP";TEgroup="ctg_901%7CSINE2-1_AP%7C1";Tend="759";Tstart="149";shortTE="F";uid="9bebfe4d-b692-49c6-919c-9d79c55af875"
Mc901	RepeatMasker	DNA/Ginger-1	2286	2537	1553	-	.	ID="RND-6_FAMILY-3412";Tend="665";Tstart="426";shortTE="F";uid="b9c37692-e20b-4468-a4aa-683ee71115f1"
Mc901	RepeatMasker	DNA/hAT-Tip100	53929	54127	1738	-	.	ID="RND-5_FAMILY-946";Tend="1410";Tstart="1212";shortTE="F";uid="5502d1ed-6395-44db-9733-1ba34495a7c1"
Mc901	RepeatMasker	DNA/Ginger	23437	23756	2526	-	.	ID="RND-1_FAMILY-6";Tend="2401";Tstart="2091";shortTE="F";uid="9ee5bbf2-5597-4908-b9bb-76cc2c84c558"
Mc901	RepeatMasker	DNA/TcMar?	11562	11767	644	-	.	ID="RND-1_FAMILY-44";TEgroup="ctg_901%7CRND-1_FAMILY-44%7C1";Tend="1480";Tstart="821";shortTE="F";uid="f1c0d955-5a90-4f2f-9bfb-8d103d71fa4e"
Mc9010	RepeatMasker	Unknown	13350	13656	1169	-	.	ID="RND-6_FAMILY-4087";Tend="1189";Tstart="855";shortTE="F";uid="7437290a-95a5-42d4-b419-2f71be144a2f"
Mc9011	RepeatMasker	Unknown	9948	10136	687	+	.	ID="RND-1_FAMILY-35";Tend="1061";Tstart="874";shortTE="F";uid="0b87dbeb-b29e-483b-94fa-17778e81f6d3"
Mc9011	RepeatMasker	DNA/MULE-MuDR	223	681	458	-	.	ID="MUDR8X_AP";TEgroup="ctg_9011%7CMUDR8X_AP%7C1";Tend="1139";Tstart="1";shortTE="T";uid="8c14c7df-a8db-43af-8d5d-8fd36577f782"
Mc9011	RepeatMasker	DNA	3015	3452	2481	-	.	ID="TTAA8_AP";Tend="438";Tstart="1";shortTE="F";uid="92db6002-dcc7-4ed6-bf83-76131c34f013"
Mc9011	RepeatMasker	DNA/hAT-Charlie	4097	4403	1620	-	.	ID="RND-1_FAMILY-116";Tend="1280";Tstart="918";shortTE="F";uid="da1a73b0-4462-451c-819e-bdc0c2866f8f"
Mc9012	RepeatMasker	DNA/hAT-Tip100	26	174	1027	+	.	ID="RND-6_FAMILY-3788";Tend="1423";Tstart="1282";shortTE="F";uid="e705d77c-4cea-4e06-bd85-b32dbd3e845a"
Mc9012	RepeatMasker	DNA	1920	2345	2416	-	.	ID="TTAA3_AP";Tend="429";Tstart="1";shortTE="F";uid="60e2584d-9032-46f4-9773-213f3c711e47"
Mc9012	RepeatMasker	DNA/Ginger	11192	12121	7012	-	.	ID="RND-1_FAMILY-6";Tend="2407";Tstart="1456";shortTE="F";uid="0fee7cea-d931-4785-8865-6f2a83366299"
Mc9012	RepeatMasker	LINE/L2	2392	2645	458	-	.	ID="RND-5_FAMILY-3186";Tend="812";Tstart="559";shortTE="F";uid="2e8df416-6ded-4d81-95ef-67b667f2a34a"
Mc9013	RepeatMasker	LINE/I-Jockey	708	1103	2933	+	.	ID="RND-6_FAMILY-507";Tend="1921";Tstart="1532";shortTE="F";uid="4c8726c4-f9dc-442d-a444-9d224d78df6e"
Mc9013	RepeatMasker	DNA/MULE-MuDR	8805	9087	417	+	.	ID="MUDRX-1_LVA";Tend="1139";Tstart="849";shortTE="F";uid="19645c2a-18d0-4fc3-ab6b-58e8363d111f"
Mc9013	RepeatMasker	Unknown	2632	3048	2595	-	.	ID="RND-6_FAMILY-16837";Tend="1043";Tstart="599";shortTE="F";uid="a97e735c-db55-419e-9e2f-0f83fc0be024"
Mc9013	RepeatMasker	Unknown	2378	2620	1648	-	.	ID="RND-5_FAMILY-1138";Tend="337";Tstart="91";shortTE="F";uid="4b4148a0-90c0-4668-af8d-6775f0126f83"
Mc9013	RepeatMasker	Unknown	7298	7664	1677	-	.	ID="RND-6_FAMILY-16837";Tend="602";Tstart="289";shortTE="F";uid="07cf0739-bc49-47c2-9db0-4ba9c641f28b"
Mc9014	RepeatMasker	RC/Helitron	2570	2811	1070	+	.	ID="HELITRON-1_ETAL";Tend="592";Tstart="362";shortTE="F";uid="6e37f9ca-1fda-4f32-a3aa-e466c1ad8a91"
Mc9014	RepeatMasker	DNA	6602	7027	2240	+	.	ID="TTAA2_AP";Tend="420";Tstart="1";shortTE="F";uid="0271e36c-955f-49a8-80c9-18657bdd4eba"
Mc9014	RepeatMasker	Retroposon?	5351	5894	1958	+	.	ID="SINE2-1_AP";Tend="1131";Tstart="587";shortTE="F";uid="ad316ff4-21c6-4647-a447-9fba2caf8f6d"
Mc9014	RepeatMasker	DNA/hAT-hAT19	8028	9824	5835	+	.	ID="RND-6_FAMILY-3717";Tend="1699";Tstart="7";shortTE="F";uid="a135e8a2-3a10-47dd-9bba-072fa93056f9"
Mc9014	RepeatMasker	RC/Helitron	186	289	526	+	.	ID="RND-5_FAMILY-409";Tend="671";Tstart="556";shortTE="F";uid="70dc287a-ecb3-4229-8df7-04c46236ec07"
Mc9014	RepeatMasker	DNA	7058	7645	425	+	.	ID="DNA8-27_AP";TEgroup="ctg_9014%7CDNA8-27_AP%7C1";Tend="758";Tstart="1";shortTE="T";uid="1b5a5282-f70d-4f68-a0f2-19072ecec0ac"
Mc9014	RepeatMasker	RC/Helitron	1869	2573	1759	-	.	ID="HELITRON-2_HMM";Tend="6632";Tstart="5952";shortTE="F";uid="7c714375-b846-4628-bbc2-a234c3701cf6"
Mc9014	RepeatMasker	DNA/MULE-NOF	4027	4303	1381	-	.	ID="RND-5_FAMILY-252";Tend="1150";Tstart="873";shortTE="F";uid="9ea22408-344c-4909-8e76-019b7f59e97b"
Mc9014	RepeatMasker	Retroposon?	1	187	1060	-	.	ID="SINE2-1_AP";Tend="172";Tstart="1";shortTE="F";uid="b7bebfc3-45c5-467f-aa99-6be09f1389e8"
Mc9014	RepeatMasker	Retroposon?	4589	5328	989	-	.	ID="SINE2-1_AP";TEgroup="ctg_9014%7CSINE2-1_AP%7C1";Tend="986";Tstart="1";shortTE="F";uid="84e74481-e5f2-4ebc-9c67-5bb1f24c0075"
Mc9015	RepeatMasker	DNA/TcMar?	6860	7622	4911	+	.	ID="RND-5_FAMILY-2433";Tend="1534";Tstart="775";shortTE="F";uid="c67b124d-d36f-436d-88b8-7e168adea85c"
Mc9015	RepeatMasker	DNA/hAT-hAT19	3873	4040	549	+	.	ID="RND-5_FAMILY-260";Tend="1091";Tstart="891";shortTE="F";uid="cf5bb2fc-0743-4ba7-8e3f-88ff29f2825a"
Mc9015	RepeatMasker	Unknown	905	1695	5580	+	.	ID="RND-1_FAMILY-284";Tend="1688";Tstart="855";shortTE="F";uid="9399cd56-6bc7-45ce-b683-e706c901f9b3"
Mc9015	RepeatMasker	DNA/Kolobok-E	9538	9691	580	+	.	ID="KOLOBOKE-2_AP";Tend="1747";Tstart="1248";shortTE="F";uid="dcacda1f-38cf-45b3-9d42-7a7e937182fd"
Mc9015	RepeatMasker	Unknown	5930	6072	684	+	.	ID="RND-6_FAMILY-25919";Tend="1616";Tstart="1467";shortTE="F";uid="064d1393-df3b-40a1-9ef1-3a932d5e5c1a"
Mc9015	RepeatMasker	DNA/MULE-MuDR	326	743	3197	+	.	ID="RND-6_FAMILY-5637";Tend="1392";Tstart="979";shortTE="F";uid="49384774-003e-4ba7-a1a0-8d87319f90bf"
Mc9015	RepeatMasker	DNA/MULE-MuDR	8722	9397	4921	+	.	ID="rnd-1_family-96";Tend="1516";Tstart="878";shortTE="F";uid="2cfcc482-10b2-41a5-ad77-fb9085bda35d"
Mc9015	RepeatMasker	DNA/hAT-Tip100	10033	10135	437	+	.	ID="RND-5_FAMILY-1688";Tend="1019";Tstart="917";shortTE="F";uid="edb1dc0a-64f3-438f-bad7-44d9a84bc7e1"
Mc9015	RepeatMasker	DNA/P	1707	2125	2611	-	.	ID="RND-6_FAMILY-5467";Tend="959";Tstart="568";shortTE="F";uid="9bb78c72-e30f-4529-a22b-b807e539c625"
Mc9015	RepeatMasker	Unknown	6063	6190	450	-	.	ID="RND-5_FAMILY-3146";Tend="1143";Tstart="999";shortTE="F";uid="b47176c9-c65c-4093-9ff8-1d92c93e8472"
Mc9015	RepeatMasker	DNA/TcMar-Tc1	3216	3799	3473	-	.	ID="RND-6_FAMILY-3833";Tend="1323";Tstart="798";shortTE="F";uid="c8bd3f72-2bc3-407d-9481-6f9f836e9d61"
Mc9015	RepeatMasker	Retroposon?	9692	10053	846	-	.	ID="SINE2-1_AP";Tend="1371";Tstart="1003";shortTE="F";uid="4013e5be-4b37-4496-b265-c4d5598b9030"
Mc9015	RepeatMasker	DNA/hAT-hAT19	2126	2757	3623	-	.	ID="RND-6_FAMILY-23688";Tend="1190";Tstart="568";shortTE="F";uid="8fc63229-046b-4e85-9496-528318fd5d28"
Mc9015	RepeatMasker	DNA/hAT-Charlie	4088	4382	2138	-	.	ID="RND-1_FAMILY-116";Tend="1283";Tstart="990";shortTE="F";uid="148ed5d5-7152-4471-bf90-cc1771713090"
Mc9016	RepeatMasker	LINE/I	10002	10281	575	+	.	ID="RND-6_FAMILY-33338";Tend="743";Tstart="448";shortTE="F";uid="d018d4e1-c3fd-45de-8745-c5ed0f1e1cb3"
Mc9016	RepeatMasker	DNA	6148	6716	1817	+	.	ID="RND-1_FAMILY-3";Tend="1081";Tstart="512";shortTE="F";uid="73987030-6ae9-4d48-8c33-225b9e532fb3"
Mc9016	RepeatMasker	Unknown	9053	9990	1396	-	.	ID="RND-5_FAMILY-8227";Tend="1621";Tstart="746";shortTE="F";uid="a076a2ae-5ec8-41fa-81b5-de71f3035c30"
Mc9016	RepeatMasker	Unknown	2421	2712	417	-	.	ID="RND-6_FAMILY-12798";TEgroup="ctg_9016%7CRND-6_FAMILY-12798%7C1";Tend="1515";Tstart="1440";shortTE="T";uid="ef3e4a35-5f80-4cbe-8a15-0d9458dd16c4"
Mc9016	RepeatMasker	DNA/hAT-hAT19	4643	4837	455	-	.	ID="DNA8-74_AP";Tend="174";Tstart="2";shortTE="F";uid="30d39317-dcf3-4a56-8b5d-fed46f245d2e"
Mc9016	RepeatMasker	Retroposon?	10273	11148	6096	-	.	ID="RND-6_FAMILY-21009";Tend="1208";Tstart="327";shortTE="F";uid="297a5652-5782-4f35-8848-89acf93e5e83"
Mc9016	RepeatMasker	Unknown	8542	8693	410	-	.	ID="RND-6_FAMILY-1006";Tend="324";Tstart="178";shortTE="F";uid="fec14ad1-e3af-4984-9b21-eb1d01ecb3bf"
Mc9016	RepeatMasker	DNA	3532	3660	420	-	.	ID="RND-6_FAMILY-4261";Tend="529";Tstart="396";shortTE="F";uid="21f600a8-3cf0-4748-8a46-806ae2b698aa"
Mc9016	RepeatMasker	Unknown	6699	7971	2047	-	.	ID="RND-5_FAMILY-8227";Tend="1699";Tstart="493";shortTE="F";uid="8d56c360-28d0-4fcb-b68c-6e0fe4f5648c"
Mc9016	RepeatMasker	DNA	5528	5769	490	-	.	ID="RND-6_FAMILY-5626";Tend="1505";Tstart="1290";shortTE="F";uid="d0efc917-fe75-4202-a893-bbc714eaaaee"
Mc9016	RepeatMasker	Unknown	382	537	1155	-	.	ID="RND-6_FAMILY-6063";Tend="1201";Tstart="1045";shortTE="F";uid="b6f1b7bd-e13f-4d37-9a9a-c19657e82b5a"
Mc9017	RepeatMasker	LINE/RTE-BovB	8800	9454	545	+	.	ID="RND-5_FAMILY-4509";Tend="384";Tstart="63";shortTE="F";uid="3989c9f0-74b7-4b2d-8615-66cc08c3b2d8"
Mc9017	RepeatMasker	DNA	1	203	1130	+	.	ID="RND-6_FAMILY-38456";Tend="900";Tstart="699";shortTE="F";uid="3d5447fc-6052-45d1-abeb-836f2f67c33f"
Mc9017	RepeatMasker	DNA	9802	10106	746	-	.	ID="DNA4-2_AP";Tend="756";Tstart="420";shortTE="F";uid="1db8ffd2-d8bf-41b1-be34-1889e462f707"
Mc9017	RepeatMasker	Unknown	1766	2304	1759	-	.	ID="RND-1_FAMILY-85";Tend="1293";Tstart="772";shortTE="F";uid="166feb49-d031-4a4e-a93f-3d366d49fe33"
Mc9018	RepeatMasker	DNA/hAT-Ac	2678	3357	3929	+	.	ID="RND-5_FAMILY-548";Tend="1610";Tstart="1000";shortTE="F";uid="2725149b-7711-4e3a-a506-5798f96c9131"
Mc9018	RepeatMasker	RC/Helitron	4484	4856	2061	-	.	ID="RND-5_FAMILY-6819";Tend="1258";Tstart="918";shortTE="F";uid="2613110c-20ee-4f3e-aa60-f05c3d4597a2"
Mc9018	RepeatMasker	DNA/MULE-MuDR	3366	3494	572	-	.	ID="DNA8-28B_AP";Tend="122";Tstart="1";shortTE="F";uid="de254adb-d25c-479e-b497-ba3880a8d6f2"
Mc9018	RepeatMasker	DNA	290	1390	2399	-	.	ID="RND-6_FAMILY-30306";Tend="1201";Tstart="1";shortTE="F";uid="98633902-265a-4bbf-b554-e8f4f12b444c"
Mc9019	RepeatMasker	Retroposon?	7015	7169	548	+	.	ID="RND-6_FAMILY-21009";Tend="1333";Tstart="805";shortTE="F";uid="eb50aea1-3311-4c44-b477-49710524443a"
Mc9019	RepeatMasker	Retroposon?	6613	7014	818	-	.	ID="SINE2-1_AP";Tend="460";Tstart="1";shortTE="F";uid="80d3a2b1-8d49-4db0-864f-cb82b86c5010"
Mc9019	RepeatMasker	DNA	739	880	607	-	.	ID="RND-6_FAMILY-44299";Tend="998";Tstart="859";shortTE="F";uid="bb1f8b0a-1180-4ab0-b7e5-6c857af541c1"
Mc902	RepeatMasker	DNA/hAT	44147	44763	845	+	.	ID="RND-6_FAMILY-9061";TEgroup="ctg_902%7CRND-6_FAMILY-9061%7C1";Tend="1571";Tstart="698";shortTE="F";uid="920df4f4-2d9d-470f-9414-c8d89ada1d13"
Mc902	RepeatMasker	DNA	52025	52344	1153	+	.	ID="TTAA2_AP";Tend="426";Tstart="111";shortTE="F";uid="0369b9f8-6ffe-4e3b-b7ab-ea1e59cf27fd"
Mc902	RepeatMasker	DNA/MULE-MuDR	53879	54100	845	-	.	ID="MUDR3X_AP";Tend="2034";Tstart="1812";shortTE="F";uid="60e47b66-55b0-44c9-ae36-8ef987553391"
Mc902	RepeatMasker	LINE/L2	1031	1210	505	-	.	ID="RND-6_FAMILY-2788";Tend="836";Tstart="660";shortTE="F";uid="8b5bfa20-7de4-405c-87b1-04b7452cca4a"
Mc902	RepeatMasker	Unknown	44100	44324	758	-	.	ID="RND-6_FAMILY-15377";Tend="225";Tstart="1";shortTE="F";uid="011ae2c6-4fce-4fb3-b2d1-4cf4d984766f"
Mc902	RepeatMasker	DNA	47431	48179	2237	-	.	ID="DNA4-2_AP";Tend="769";Tstart="3";shortTE="F";uid="98409ffe-0c56-41d4-bd18-7b51733ffeba"
Mc902	RepeatMasker	DNA/TcMar?	42341	42530	558	-	.	ID="RND-5_FAMILY-2433";TEgroup="ctg_902%7CRND-5_FAMILY-2433%7C1";Tend="1448";Tstart="802";shortTE="T";uid="d1089a4a-188c-40d0-bf4e-57c12e0155d6"
Mc902	RepeatMasker	Unknown	29058	29253	1567	-	.	ID="RND-1_FAMILY-79";Tend="1120";Tstart="922";shortTE="F";uid="f8fdfeb5-c1f1-4c62-9da5-0d44051c4b1b"
Mc902	RepeatMasker	LINE/L2	3429	3751	763	-	.	ID="RND-6_FAMILY-2788";Tend="974";Tstart="666";shortTE="F";uid="acc2788c-49d1-417b-8e06-d92456e762fc"
Mc902	RepeatMasker	Unknown	1470	1643	807	-	.	ID="RND-5_FAMILY-5121";Tend="1157";Tstart="994";shortTE="F";uid="ea06d279-6eb7-4e65-bd33-e1a8f165d346"
Mc902	RepeatMasker	DNA/TcMar-m44	29818	29952	616	-	.	ID="dnax-3b_ap";Tend="138";Tstart="2";shortTE="F";uid="d9f7b631-cd64-474e-8c14-571dcd7a5e2d"
Mc902	RepeatMasker	DNA/hAT-Charlie	34435	34676	1910	-	.	ID="RND-1_FAMILY-92";Tend="1162";Tstart="921";shortTE="F";uid="a98065c4-a386-4319-9948-c6d60178ab09"
Mc9020	RepeatMasker	Unknown	24	1228	4742	+	.	ID="RND-5_FAMILY-1047";Tend="1191";Tstart="20";shortTE="F";uid="3bc5e694-c537-4a4c-977a-daf5b0b5d167"
Mc9020	RepeatMasker	DNA/hAT	9393	10003	4175	-	.	ID="rnd-1_family-287";Tend="1175";Tstart="608";shortTE="F";uid="96c960c8-0bc6-48b0-a639-d3010c1af86c"
Mc9021	RepeatMasker	LTR/Gypsy	3107	3724	3518	+	.	ID="RND-5_FAMILY-3796";Tend="638";Tstart="1";shortTE="F";uid="7455bf44-f530-447c-81eb-7774200fe78e"
Mc9021	RepeatMasker	Unknown	2992	3099	945	-	.	ID="RND-6_FAMILY-962";Tend="332";Tstart="225";shortTE="F";uid="30c0d124-913a-41c5-8ba3-1d579b7fff65"
Mc9021	RepeatMasker	DNA/P	187	324	407	-	.	ID="P3_AG";Tend="1516";Tstart="1380";shortTE="F";uid="c716ebf4-5ebf-4448-88ca-1802fc858c92"
Mc9021	RepeatMasker	DNA	7795	7938	918	-	.	ID="RND-6_FAMILY-1617";Tend="135";Tstart="1";shortTE="F";uid="8e5dab25-c629-4af7-9a47-058e7190f09e"
Mc9022	RepeatMasker	DNA/hAT-hAT19	3522	4122	4740	+	.	ID="RND-5_FAMILY-10701";Tend="1463";Tstart="868";shortTE="F";uid="948af950-b771-4976-9cd1-c83d44b18cbe"
Mc9022	RepeatMasker	Unknown	8	284	787	+	.	ID="RND-5_FAMILY-5708";Tend="1667";Tstart="1391";shortTE="F";uid="9d7f1c3a-7756-4f66-b5b0-d5daee4ebf9f"
Mc9022	RepeatMasker	DNA/MULE-MuDR	9674	10082	3085	+	.	ID="RND-6_FAMILY-12209";Tend="1245";Tstart="841";shortTE="F";uid="dfc64f93-0518-415e-95eb-7651a21cbee9"
Mc9022	RepeatMasker	DNA/hAT-Charlie	7208	7793	583	+	.	ID="hat-n23b_rpr";Tend="652";Tstart="70";shortTE="F";uid="deb148a1-7360-47b3-b891-bf82c5d1a43d"
Mc9022	RepeatMasker	Retroposon?	4120	4304	659	+	.	ID="SINE2-2_AP";Tend="2052";Tstart="1840";shortTE="F";uid="bae12652-eb2a-4441-8079-85d9a13bcdd8"
Mc9022	RepeatMasker	Retroposon?	2327	2998	660	-	.	ID="SINE2-1_AP";Tend="1440";Tstart="744";shortTE="F";uid="bf7c86f3-d323-448d-91a0-8d71ee096e8b"
Mc9022	RepeatMasker	DNA	436	756	413	-	.	ID="dna4-2_ap";Tend="279";Tstart="2";shortTE="F";uid="864f5127-8f20-4012-8ca5-e6637ad5825f"
Mc9022	RepeatMasker	DNA	1321	1648	700	-	.	ID="DNAX-2_AP";Tend="467";Tstart="150";shortTE="F";uid="2e1d9682-8d5d-4898-89a4-6b9307c22b11"
Mc9022	RepeatMasker	Retroposon?	5466	5580	720	-	.	ID="RND-6_FAMILY-2172";Tend="1331";Tstart="1218";shortTE="F";uid="0b9354ab-8b2a-4d2c-be64-72a95f46f6f1"
Mc9023	RepeatMasker	DNA/TcMar-Tigger	5558	5683	689	+	.	ID="DNA2-8_AP";Tend="762";Tstart="636";shortTE="F";uid="109cf576-a861-4af1-919f-68573bcb8b6e"
Mc9023	RepeatMasker	DNA/hAT-Tip100	1	363	3221	+	.	ID="RND-5_FAMILY-4163";Tend="1431";Tstart="1069";shortTE="F";uid="63c0f14e-d951-4183-9504-0004f094c1f8"
Mc9023	RepeatMasker	DNA/hAT-Charlie	5277	5489	547	+	.	ID="RND-1_FAMILY-65";Tend="1136";Tstart="921";shortTE="F";uid="d742aad6-51b2-4bdf-b862-5d01b7140dad"
Mc9023	RepeatMasker	LINE/I	1400	1534	684	-	.	ID="RND-6_FAMILY-12485";Tend="1315";Tstart="1175";shortTE="F";uid="850b2cba-c173-47f9-8d97-eec39a3fb9b1"
Mc9024	RepeatMasker	Retroposon?	4967	5217	423	+	.	ID="SINE2-2_AP";Tend="1157";Tstart="887";shortTE="F";uid="26511cde-d8b3-47d5-aa88-15e7184e2ad6"
Mc9024	RepeatMasker	DNA/hAT-Tip100	6460	6892	1992	-	.	ID="RND-6_FAMILY-31925";Tend="1230";Tstart="777";shortTE="F";uid="bf2d4876-463e-44ef-a031-49d84b4c7be6"
Mc9024	RepeatMasker	Unknown	9459	10123	4440	-	.	ID="RND-6_FAMILY-13327";Tend="1337";Tstart="676";shortTE="F";uid="a1a86bc0-e6eb-4fb9-bbab-969801df2013"
Mc9024	RepeatMasker	Unknown	13	197	905	-	.	ID="RND-6_FAMILY-89";Tend="1097";Tstart="928";shortTE="F";uid="628399d6-fcb1-4ddf-b09c-f855c8790126"
Mc9024	RepeatMasker	Unknown	8419	8522	418	-	.	ID="RND-6_FAMILY-3559";Tend="670";Tstart="573";shortTE="F";uid="4aef18b8-84b0-4402-902c-eebc38f70caa"
Mc9025	RepeatMasker	DNA/Ginger-1	7080	7181	441	+	.	ID="RND-1_FAMILY-4";Tend="2609";Tstart="2269";shortTE="F";uid="b6a603eb-53b8-480c-8fcd-93284d5500b5"
Mc9025	RepeatMasker	DNA	750	881	611	-	.	ID="RND-6_FAMILY-44299";Tend="989";Tstart="859";shortTE="F";uid="8690fcf3-cd07-41c9-b6f4-b6626c1d17c5"
Mc9025	RepeatMasker	Retroposon?	6598	7001	855	-	.	ID="SINE2-1_AP";Tend="460";Tstart="1";shortTE="F";uid="069f74aa-a4c1-4e78-8d89-68c7670510b0"
Mc9026	RepeatMasker	DNA	8572	8722	709	+	.	ID="TTAA3B_AP";Tend="436";Tstart="284";shortTE="F";uid="6816543f-1764-470e-95ed-d707ea01577c"
Mc9026	RepeatMasker	LINE/I-Jockey	10425	11165	478	+	.	ID="RND-6_FAMILY-6672";Tend="1570";Tstart="859";shortTE="F";uid="d2e7594c-81b2-4338-af0d-873ca2cc3ab6"
Mc9026	RepeatMasker	DNA	7858	8145	1555	+	.	ID="ttaa3b_ap";Tend="293";Tstart="2";shortTE="F";uid="0d70f6b1-c033-4e68-a8ba-8a3220942b7a"
Mc9026	RepeatMasker	Unknown	1603	1935	950	-	.	ID="RND-5_FAMILY-5655";Tend="1346";Tstart="997";shortTE="F";uid="57335b73-b2eb-4425-9c5c-8451d1bbf2e8"
Mc9026	RepeatMasker	DNA/Kolobok-E	1	272	2077	-	.	ID="RND-1_FAMILY-185";Tend="622";Tstart="355";shortTE="F";uid="c84f4b6a-ccd8-45ea-9d7c-7f1bc6a86209"
Mc9027	RepeatMasker	DNA/hAT-Tip100	2941	3155	656	+	.	ID="RND-6_FAMILY-3509";Tend="1350";Tstart="1156";shortTE="F";uid="c50a36cb-fbaa-47d6-81e2-6d21bac57554"
Mc9027	RepeatMasker	DNA/hAT-hAT19	7603	8119	780	+	.	ID="HAT-N6B_AP";Tend="614";Tstart="1";shortTE="F";uid="df7f7455-e839-4bb3-83f8-f08e32cad0f5"
Mc9027	RepeatMasker	DNA/hAT-Tip100	1	444	1118	+	.	ID="HAT-N16_AP";Tend="615";Tstart="44";shortTE="F";uid="6e9065ed-6e17-4ad5-9814-36219f76d6fd"
Mc9027	RepeatMasker	Unknown	3145	3734	2615	+	.	ID="RND-4_FAMILY-2304";Tend="1224";Tstart="641";shortTE="F";uid="7ad580f1-32ee-4451-b965-cca5479e19c7"
Mc9027	RepeatMasker	LINE/I-Jockey	14153	14674	1964	-	.	ID="RND-6_FAMILY-25295";Tend="700";Tstart="158";shortTE="F";uid="88232847-52a9-4e1a-8465-2246d1495d51"
Mc9027	RepeatMasker	Unknown	7077	7190	810	-	.	ID="RND-6_FAMILY-7104";Tend="858";Tstart="740";shortTE="F";uid="0c231718-fcc5-4d10-a05a-80be702d0512"
Mc9027	RepeatMasker	DNA	4045	4925	6553	-	.	ID="RND-5_FAMILY-5449";Tend="1570";Tstart="572";shortTE="F";uid="7a542b15-d6d1-4fd5-a937-b4715f82bbe6"
Mc9027	RepeatMasker	Unknown	6514	6791	460	-	.	ID="RND-6_FAMILY-7104";Tend="1106";Tstart="850";shortTE="F";uid="d4f2b9eb-d04f-44ef-a035-aeb3d59c9a71"
Mc9027	RepeatMasker	DNA/hAT	4917	5410	2281	-	.	ID="RND-1_FAMILY-57";Tend="1202";Tstart="733";shortTE="F";uid="dfdeed77-599a-4c16-8d73-77d8b5ce34f1"
Mc9027	RepeatMasker	DNA/hAT-Charlie	1981	2186	439	-	.	ID="RND-6_FAMILY-2617";Tend="1075";Tstart="876";shortTE="F";uid="b1babf84-7810-4ec5-99fc-1daa7d1a9726"
Mc9027	RepeatMasker	DNA	9320	9562	439	-	.	ID="TTAAC_AP";Tend="437";Tstart="148";shortTE="F";uid="13d24fa2-7096-405b-a67a-da7a9bdb0375"
Mc9028	RepeatMasker	DNA	9274	9693	2190	+	.	ID="TTAA20B_AP";Tend="441";Tstart="1";shortTE="F";uid="c4358a05-e3e8-4c42-b18b-8c41d5fbdbb4"
Mc9028	RepeatMasker	Unknown	2700	2891	589	+	.	ID="RND-1_FAMILY-188";Tend="1122";Tstart="893";shortTE="F";uid="84060097-15cd-4904-8960-331ee28c8ab0"
Mc9028	RepeatMasker	Unknown	3133	3313	1356	+	.	ID="RND-6_FAMILY-5847";Tend="1083";Tstart="914";shortTE="F";uid="a78002c3-4319-4254-94d0-bc046793c02e"
Mc9028	RepeatMasker	DNA/TcMar-Tc1	9766	10056	609	+	.	ID="RND-6_FAMILY-4092";Tend="1178";Tstart="853";shortTE="F";uid="38fa59b0-9a73-4f7c-8472-f9d547fb17d6"
Mc9028	RepeatMasker	DNA/hAT-Charlie	2893	3047	1268	-	.	ID="RND-1_FAMILY-91";Tend="1063";Tstart="913";shortTE="F";uid="26f2abe0-0663-4f48-9818-587d8ce886c5"
Mc9028	RepeatMasker	DNA/hAT-Charlie	2559	2705	1113	-	.	ID="RND-1_FAMILY-91";Tend="1201";Tstart="1054";shortTE="F";uid="d2e45219-b9a2-4a90-afdf-46248d1dc589"
Mc9028	RepeatMasker	Unknown	5265	5981	2792	-	.	ID="RND-6_FAMILY-39306";Tend="1369";Tstart="700";shortTE="F";uid="d8436481-9ec7-4052-9282-0b3eb700762d"
Mc9028	RepeatMasker	Unknown	2428	2585	1381	-	.	ID="RND-6_FAMILY-19656";Tend="1103";Tstart="946";shortTE="F";uid="9ff29e23-5558-464c-b93e-97831f1dbdbf"
Mc9028	RepeatMasker	DNA/TcMar-Mariner	7466	7908	858	-	.	ID="RND-6_FAMILY-5005";TEgroup="ctg_9028%7CRND-6_FAMILY-5005%7C1";Tend="1595";Tstart="951";shortTE="F";uid="e71a8320-fbdf-4bb1-87d6-694d5f216f1b"
Mc9029	RepeatMasker	Retroposon?	1	802	1602	+	.	ID="RND-6_FAMILY-503";TEgroup="ctg_9029%7CRND-6_FAMILY-503%7C1";Tend="1033";Tstart="349";shortTE="F";uid="7518e65f-1b4c-4d64-86ee-653bfbcc056d"
Mc9029	RepeatMasker	Unknown	9528	9701	847	+	.	ID="RND-1_FAMILY-151";Tend="196";Tstart="28";shortTE="F";uid="9858ef76-576d-4467-a7ca-b2e8236723f9"
Mc9029	RepeatMasker	Retroposon?	1462	1843	1040	+	.	ID="RND-6_FAMILY-503";Tend="1132";Tstart="806";shortTE="F";uid="33b6efca-cb68-4333-8b17-60386120800b"
Mc9029	RepeatMasker	Unknown	8805	9350	3210	+	.	ID="RND-1_FAMILY-54";Tend="624";Tstart="100";shortTE="F";uid="2feab9da-b642-42dd-8bf1-8d0438249502"
Mc9029	RepeatMasker	DNA/Kolobok-E	8476	8767	677	-	.	ID="RND-6_FAMILY-482";Tend="605";Tstart="352";shortTE="F";uid="57e06c2e-926b-4a43-bdff-80ca491713ba"
Mc9029	RepeatMasker	DNA/hAT-hAT19	1273	1463	578	-	.	ID="DNA8-71_AP";Tend="188";Tstart="1";shortTE="F";uid="01ec8b83-b924-4ae4-aa58-101f0941f04c"
Mc9029	RepeatMasker	DNA/Kolobok-E	9368	9468	447	-	.	ID="RND-6_FAMILY-482";Tend="87";Tstart="1";shortTE="F";uid="5946988a-e537-420c-a204-9535f79192c6"
Mc9029	RepeatMasker	DNA/hAT-Ac	3587	3779	540	-	.	ID="rnd-5_family-1359";Tend="1303";Tstart="996";shortTE="F";uid="28e26407-66b8-4f16-8cc9-e0f2f1f3dd07"
Mc9029	RepeatMasker	DNA/hAT-hAT19	689	1021	756	-	.	ID="RND-5_FAMILY-3402";Tend="1138";Tstart="811";shortTE="F";uid="429b2e19-6670-4f0b-8813-1a755ea55233"
Mc903	RepeatMasker	DNA	17959	18538	1446	+	.	ID="DNA4-2_AP";TEgroup="ctg_903%7CDNA4-2_AP%7C1";Tend="747";Tstart="1";shortTE="F";uid="3b40b399-cbb4-4556-a594-3a5b45e77cfc"
Mc903	RepeatMasker	DNA	14947	15372	1252	+	.	ID="RND-6_FAMILY-639";Tend="1097";Tstart="668";shortTE="F";uid="07eed9ee-aaf9-4b4a-b582-80611c09198a"
Mc903	RepeatMasker	LINE/CR1	19927	20282	1072	+	.	ID="RND-6_FAMILY-1173";Tend="1274";Tstart="866";shortTE="F";uid="d25b97af-321e-4cfb-8288-b863d5a213e7"
Mc903	RepeatMasker	Retroposon?	7490	8019	1136	+	.	ID="SINE2-1_AP";Tend="1320";Tstart="864";shortTE="F";uid="ab381497-4d5b-412a-9ffd-0fb26714d913"
Mc903	RepeatMasker	Unknown	21245	21591	1788	+	.	ID="RND-6_FAMILY-23373";Tend="1241";Tstart="935";shortTE="F";uid="3d611c16-5a46-4386-9de7-86fb64dcaa41"
Mc903	RepeatMasker	DNA/Ginger-2	21120	21576	1728	-	.	ID="RND-6_FAMILY-9859";Tend="1343";Tstart="935";shortTE="F";uid="e8bd06ba-2503-40d0-a7df-12da628029f3"
Mc903	RepeatMasker	Unknown	44484	45486	6766	-	.	ID="RND-1_FAMILY-249";Tend="1809";Tstart="842";shortTE="F";uid="54ae373f-6ca8-459d-8c50-954f45dba091"
Mc903	RepeatMasker	DNA/hAT?	5051	5309	895	-	.	ID="DNA8-60_AP";Tend="367";Tstart="87";shortTE="F";uid="2532a052-4c42-4fff-bdff-8600764cad7d"
Mc903	RepeatMasker	Retroposon?	36973	37217	405	-	.	ID="RND-6_FAMILY-21009";Tend="1208";Tstart="959";shortTE="F";uid="ea6c02fe-355b-4c6f-83d7-eb768fe19321"
Mc903	RepeatMasker	DNA/Ginger-1	53623	54076	1101	-	.	ID="RND-1_FAMILY-4";Tend="2460";Tstart="2025";shortTE="F";uid="aa06f6d2-d27c-4d3c-bd04-967f4e64e33e"
Mc903	RepeatMasker	DNA/hAT-hAT19	18454	18811	1456	-	.	ID="RND-6_FAMILY-2468";Tend="1493";Tstart="1125";shortTE="F";uid="541068e8-144e-47a8-aeee-2b439c6d683a"
Mc903	RepeatMasker	LTR	3919	4135	1724	-	.	ID="RND-5_FAMILY-2472";Tend="1367";Tstart="1154";shortTE="F";uid="d0461339-849a-41ee-a2d6-6cf39c833787"
Mc903	RepeatMasker	DNA	29882	30632	3490	-	.	ID="RND-5_FAMILY-6687";Tend="1543";Tstart="795";shortTE="F";uid="ea18a328-421b-41b6-9889-7087444f12ad"
Mc903	RepeatMasker	DNA/hAT-hAT19	19054	19401	1760	-	.	ID="RND-6_FAMILY-2468";Tend="1103";Tstart="750";shortTE="F";uid="b9d1017f-cfbf-48ca-8650-aa45a5a03c83"
Mc9030	RepeatMasker	Unknown	7912	8194	518	+	.	ID="RND-5_FAMILY-102";Tend="1321";Tstart="1047";shortTE="F";uid="85052b59-a7e3-4969-9f90-a05d8e4c0376"
Mc9030	RepeatMasker	Unknown	97	299	1162	+	.	ID="RND-5_FAMILY-531";Tend="998";Tstart="773";shortTE="F";uid="5fe6ec99-6a03-4743-8467-cfda8ba39be3"
Mc9030	RepeatMasker	Unknown	6592	6906	453	+	.	ID="RND-5_FAMILY-102";Tend="979";Tstart="623";shortTE="F";uid="348d09d5-bc76-41d2-b59d-4e4903910c46"
Mc9030	RepeatMasker	DNA	6879	7543	5524	+	.	ID="RND-6_FAMILY-26915";Tend="1159";Tstart="509";shortTE="F";uid="67614ac4-abd7-4534-885d-84e61d6c7515"
Mc9030	RepeatMasker	Unknown	7621	7939	2642	-	.	ID="RND-1_FAMILY-337";Tend="925";Tstart="606";shortTE="F";uid="d0dc032a-6819-40f8-b77d-8794d5aaac7a"
Mc9030	RepeatMasker	Unknown	120	304	1356	-	.	ID="RND-1_FAMILY-168";Tend="381";Tstart="187";shortTE="F";uid="1d2ee492-87fa-423c-8eda-cf47afd2f6b0"
Mc9030	RepeatMasker	RC/Helitron	5479	5688	695	-	.	ID="RND-6_FAMILY-6580";Tend="784";Tstart="595";shortTE="F";uid="002a067e-9635-4b3e-bea0-0ac19b70ec85"
Mc9030	RepeatMasker	DNA	5692	5845	826	-	.	ID="dna4-2_ap";Tend="764";Tstart="605";shortTE="F";uid="02e962db-d745-4432-9ce4-8ff84b4a9b35"
Mc9030	RepeatMasker	LINE/I	12108	13582	3287	-	.	ID="RND-6_FAMILY-5537";TEgroup="ctg_9030%7CRND-6_FAMILY-5537%7C1";Tend="1647";Tstart="362";shortTE="F";uid="4efa9053-3545-45ab-9986-6bcdd910be63"
Mc9030	RepeatMasker	RC/Helitron	5155	5507	1664	-	.	ID="RND-6_FAMILY-3387";Tend="707";Tstart="334";shortTE="F";uid="1492436c-e485-44a3-a964-aed15f0b19e9"
Mc9031	RepeatMasker	Unknown	8745	9035	456	+	.	ID="RND-1_FAMILY-59";Tend="1389";Tstart="1097";shortTE="F";uid="3aa59833-215a-406a-b0fe-1cc6b1226e94"
Mc9031	RepeatMasker	DNA/Kolobok-E	1	139	753	-	.	ID="koloboke-4_ap";Tend="2595";Tstart="2469";shortTE="F";uid="e1fabcc1-4b5a-496c-8349-b747f39cfbd2"
Mc9032	RepeatMasker	DNA	1940	2358	1787	+	.	ID="TTAA7_AP";Tend="434";Tstart="3";shortTE="F";uid="dbae734e-c334-4820-9c6b-a8bd870dda42"
Mc9032	RepeatMasker	Unknown	3960	4094	467	-	.	ID="RND-6_FAMILY-3784";Tend="1297";Tstart="1177";shortTE="F";uid="5595068b-b6a1-42be-9da6-243359dad654"
Mc9032	RepeatMasker	Unknown	9795	10114	2792	-	.	ID="RND-1_FAMILY-102";Tend="934";Tstart="615";shortTE="F";uid="d2e5a243-eac6-426a-810e-762542cbcfcf"
Mc9032	RepeatMasker	DNA	2363	2768	2041	-	.	ID="TTAA3_AP";Tend="429";Tstart="1";shortTE="F";uid="5c6e5ea5-019c-4959-b635-f345a5f11de7"
Mc9032	RepeatMasker	DNA	1515	1933	2377	-	.	ID="ttaa3b_ap";Tend="420";Tstart="1";shortTE="F";uid="7c1dba5e-cee7-465b-8b3f-433909b05c52"
Mc9032	RepeatMasker	Unknown	1314	1518	902	-	.	ID="RND-6_FAMILY-16540";Tend="1201";Tstart="986";shortTE="F";uid="672c7105-efae-4894-b713-7a316e9442ef"
Mc9033	RepeatMasker	DNA/Ginger-1	1	660	4886	+	.	ID="RND-6_FAMILY-8803";Tend="1986";Tstart="1326";shortTE="F";uid="b34c3604-0ee3-46cf-9cf5-372cce3662aa"
Mc9033	RepeatMasker	DNA/P	4731	5438	1715	-	.	ID="RND-6_FAMILY-20739";Tend="1470";Tstart="754";shortTE="F";uid="a531ec93-1654-4910-b77d-1c5dfcd19a6e"
Mc9033	RepeatMasker	LINE/I-Jockey	4206	4394	517	-	.	ID="RND-5_FAMILY-371";Tend="1105";Tstart="907";shortTE="F";uid="b989473b-8176-4780-b307-71d252e19c78"
Mc9034	RepeatMasker	LINE/R2-NeSL	3648	4839	5618	+	.	ID="UTOPIA-2_API";Tend="2473";Tstart="1232";shortTE="F";uid="a0951cf3-ecce-4e49-ba20-47c25ca4f51c"
Mc9034	RepeatMasker	DNA/hAT-Charlie	4980	5340	2656	+	.	ID="RND-6_FAMILY-7551";Tend="1228";Tstart="888";shortTE="F";uid="3d174459-ae1a-463a-92c7-b2a2b189d0d4"
Mc9034	RepeatMasker	Unknown	1	197	1790	-	.	ID="RND-1_FAMILY-242";Tend="1078";Tstart="882";shortTE="F";uid="e5a188eb-b7a1-425f-b0c2-cc9c274ffa0e"
Mc9035	RepeatMasker	DNA	2268	2667	2373	+	.	ID="TTAA3B_AP";Tend="435";Tstart="2";shortTE="F";uid="206d5121-6270-4fdd-ab58-aeee700ce2a7"
Mc9035	RepeatMasker	LINE/L2	6262	6552	1087	+	.	ID="RND-6_FAMILY-6940";Tend="3577";Tstart="2550";shortTE="F";uid="5458fb2d-8875-429d-b8df-f2dcb704e4a4"
Mc9035	RepeatMasker	DNA/hAT	1	299	2299	+	.	ID="RND-5_FAMILY-4512";Tend="1611";Tstart="1317";shortTE="F";uid="4d92ba56-0bb6-4c4a-acb6-f33888c5df62"
Mc9035	RepeatMasker	LINE/CR1	5253	5825	416	+	.	ID="CR1-8_HMEL_B";Tend="2040";Tstart="1461";shortTE="F";uid="68f18744-df0c-44fa-a69a-351f22336a13"
Mc9035	RepeatMasker	LINE/L2	3552	5252	424	+	.	ID="RND-6_FAMILY-6940";TEgroup="ctg_9035%7CRND-6_FAMILY-6940%7C1";Tend="2549";Tstart="28";shortTE="F";uid="7ddddbf8-a5c2-4c4e-9870-ed778bc0114e"
Mc9035	RepeatMasker	DNA/Kolobok-T2	7095	7269	485	-	.	ID="KOLOBOK-2_AP";Tend="3873";Tstart="3702";shortTE="F";uid="6ce7d6ce-4e82-4962-a4b2-d8a557ccaa09"
Mc9035	RepeatMasker	DNA	285	472	562	-	.	ID="DNA4-2_AP";Tend="509";Tstart="311";shortTE="F";uid="f707fb31-979c-45f1-843b-ba0391c8704a"
Mc9035	RepeatMasker	Retroposon?	10820	11351	3779	-	.	ID="RND-6_FAMILY-21009";Tend="1215";Tstart="704";shortTE="F";uid="4593c0a7-62c8-49a9-bd58-5215e8f1b781"
Mc9035	RepeatMasker	DNA	713	931	861	-	.	ID="dna4-2_ap";Tend="252";Tstart="33";shortTE="F";uid="1ce1ec48-95f4-4a29-ac92-ad1d39d6cfbc"
Mc9035	RepeatMasker	LINE/CR1	5493	6261	765	-	.	ID="RND-6_FAMILY-12645";Tend="1491";Tstart="753";shortTE="F";uid="704a2971-c185-4fd0-b685-5e1d6ea5cc20"
Mc9036	RepeatMasker	LINE/RTE-BovB	8119	9053	734	+	.	ID="RND-6_FAMILY-884";Tend="1273";Tstart="4";shortTE="F";uid="7878c0ba-3ce2-49e3-9999-b4d705383741"
Mc9036	RepeatMasker	DNA	4818	5089	923	+	.	ID="ttaa3c_ap";Tend="436";Tstart="193";shortTE="F";uid="2200e473-6ad9-41a7-85d2-a8ac86624b36"
Mc9036	RepeatMasker	DNA/hAT-hAT19	841	1194	2414	+	.	ID="DNA8-96_AP";Tend="366";Tstart="11";shortTE="F";uid="dc2da221-9e81-404b-8324-6763b56f36ed"
Mc9036	RepeatMasker	DNA/hAT-hAT19	1493	1742	541	+	.	ID="DNA8-96_AP";Tend="660";Tstart="453";shortTE="F";uid="df1ade02-7981-4603-a6b8-4c42f05e4e00"
Mc9036	RepeatMasker	DNA/Kolobok-E	39	392	552	+	.	ID="RND-6_FAMILY-12898";Tend="1274";Tstart="893";shortTE="F";uid="97855129-1256-464f-8179-71561cddcf3d"
Mc9036	RepeatMasker	DNA/hAT-Ac	2314	3340	6933	+	.	ID="RND-1_FAMILY-209";Tend="1791";Tstart="807";shortTE="F";uid="ee664c26-e116-4280-82f2-3622c56122bf"
Mc9036	RepeatMasker	DNA/Ginger	9682	10047	2654	+	.	ID="RND-1_FAMILY-6";Tend="2424";Tstart="2069";shortTE="F";uid="83537f47-bcb3-4768-9572-2ccfc32dc7a6"
Mc9036	RepeatMasker	DNA	5782	6102	1271	-	.	ID="TTAA11_AP";Tend="374";Tstart="1";shortTE="F";uid="e735d0d8-8a0d-4b87-b308-2331e1aaae99"
Mc9036	RepeatMasker	DNA/hAT-hAT19	6854	7741	1391	-	.	ID="RND-6_FAMILY-1867";TEgroup="ctg_9036%7CRND-6_FAMILY-1867%7C1";Tend="1481";Tstart="193";shortTE="F";uid="1fb5cf5b-af88-47e0-8f73-def2b92cfaee"
Mc9036	RepeatMasker	Retroposon?	12	150	476	-	.	ID="SINE2-1_AP";Tend="1263";Tstart="1124";shortTE="F";uid="4d01339d-a674-4208-902d-f813f47e1643"
Mc9037	RepeatMasker	LINE/I-Jockey	3578	3745	538	+	.	ID="RND-5_FAMILY-2860";Tend="817";Tstart="656";shortTE="F";uid="3574da95-ded3-42eb-a345-92c2c1edd4cf"
Mc9037	RepeatMasker	DNA	7752	8134	434	+	.	ID="DNA4-2B_AP";Tend="771";Tstart="361";shortTE="F";uid="d4cdc6e3-d24c-4ad4-ad3c-557a41b45c76"
Mc9037	RepeatMasker	DNA/Ginger	2832	3213	545	+	.	ID="RND-1_FAMILY-6";Tend="1286";Tstart="910";shortTE="F";uid="09df9ab7-af61-4bd9-b5c8-fc81e95b2c26"
Mc9037	RepeatMasker	DNA	7713	8092	638	-	.	ID="DNA4-2_AP";Tend="434";Tstart="33";shortTE="F";uid="c03c7403-ce50-49eb-a7fa-9ecccca5204f"
Mc9037	RepeatMasker	Unknown	6241	6481	448	-	.	ID="RND-1_FAMILY-61";Tend="903";Tstart="674";shortTE="F";uid="e6ae3cbb-2a28-4873-bd52-2a94188c5d6b"
Mc9037	RepeatMasker	DNA/hAT	229	890	1306	-	.	ID="RND-6_FAMILY-9061";TEgroup="ctg_9037%7CRND-6_FAMILY-9061%7C1";Tend="1569";Tstart="671";shortTE="F";uid="00ec4dec-78d1-479b-adaf-7bbfb48c3035"
Mc9038	RepeatMasker	DNA/Maverick	1708	2350	1325	+	.	ID="RND-6_FAMILY-2577";Tend="1691";Tstart="1097";shortTE="F";uid="bfdf94f4-ec6e-47de-bf0d-f291a9bf805f"
Mc9038	RepeatMasker	DNA/Sola-1	269	1704	5367	+	.	ID="SOLA1-1_AP";Tend="2906";Tstart="1466";shortTE="F";uid="335e18f1-c5d5-4314-aa3d-3deb43964be2"
Mc9038	RepeatMasker	DNA/MULE-MuDR	6809	8089	5089	+	.	ID="RND-6_FAMILY-14086";Tend="1612";Tstart="457";shortTE="F";uid="6330a3e6-5388-464e-9163-6cbda7c5716c"
Mc9038	RepeatMasker	Unknown	2919	3071	405	+	.	ID="RND-1_FAMILY-127";Tend="1569";Tstart="1435";shortTE="F";uid="9492ed40-669a-46ec-a640-62822b4706ec"
Mc9038	RepeatMasker	DNA/MULE-MuDR	4253	5162	6550	-	.	ID="RND-6_FAMILY-11754";Tend="1564";Tstart="712";shortTE="F";uid="0b30c7cd-6a0c-4a1f-a87d-195db2298605"
Mc9039	RepeatMasker	DNA	4254	4822	589	+	.	ID="dna4-1_ap";TEgroup="ctg_9039%7Cdna4-1_ap%7C1";Tend="298";Tstart="14";shortTE="F";uid="60e71b73-8ff6-4e43-bfad-58f8a064b9cf"
Mc9039	RepeatMasker	DNA/hAT-Charlie	250	633	1065	+	.	ID="dna8-32_ap";Tend="240";Tstart="110";shortTE="F";uid="3d0c1329-2ea9-46d5-b062-48b042e02eb7"
Mc9039	RepeatMasker	DNA	9472	9812	1481	-	.	ID="ttaa2b_ap";Tend="405";Tstart="70";shortTE="F";uid="77a5a44a-8ffb-42c0-8aab-fa59d0b0affc"
Mc9039	RepeatMasker	Unknown	9821	9987	468	-	.	ID="RND-6_FAMILY-34717";Tend="163";Tstart="11";shortTE="F";uid="3b94433b-fd92-411d-bc85-4838a3b4ff6a"
Mc904	RepeatMasker	DNA/Kolobok-E	30925	31494	1192	+	.	ID="KOLOBOKE-3_AP";Tend="2173";Tstart="1630";shortTE="F";uid="1f0bb6e0-feef-4d41-b191-cfb59de91764"
Mc904	RepeatMasker	DNA/hAT	32410	33062	4067	+	.	ID="RND-1_FAMILY-322";Tend="1464";Tstart="801";shortTE="F";uid="bfcabee1-fdc6-4102-9af7-a6b146cf045f"
Mc904	RepeatMasker	DNA	8442	8850	1579	+	.	ID="TTAA4B_AP";Tend="430";Tstart="1";shortTE="F";uid="c337d913-3cb1-4273-8a31-43d02cbde065"
Mc904	RepeatMasker	DNA	48057	48192	491	+	.	ID="DNA-TTAA-1_AP";Tend="408";Tstart="280";shortTE="F";uid="b4bda3a9-fe1a-4a03-8590-877c8779393d"
Mc904	RepeatMasker	DNA/MULE-MuDR	31574	31847	936	-	.	ID="RND-5_FAMILY-143";Tend="1397";Tstart="1144";shortTE="F";uid="65991266-7537-4c75-b50a-92f3589b58a6"
Mc904	RepeatMasker	DNA	50700	50918	1054	-	.	ID="DNAX-10_AP";Tend="221";Tstart="1";shortTE="F";uid="fd2e288c-65eb-4d12-807d-00a91ebc9880"
Mc904	RepeatMasker	LINE/RTE-BovB	38527	39277	1464	-	.	ID="RND-6_FAMILY-3873";Tend="1185";Tstart="478";shortTE="F";uid="d3efa438-a1ed-40c6-83ed-49c7c37ddf6e"
Mc904	RepeatMasker	LINE/I	44945	45337	485	-	.	ID="RND-6_FAMILY-10686";Tend="1340";Tstart="936";shortTE="F";uid="4b25036e-ec98-4596-a8ec-455e38a55481"
Mc904	RepeatMasker	DNA	40617	40914	559	-	.	ID="TTAA19_AP";Tend="360";Tstart="38";shortTE="F";uid="16f591af-ecb0-4006-9c22-8fbab230d503"
Mc904	RepeatMasker	DNA/Ginger	33228	34629	10063	-	.	ID="RND-1_FAMILY-6";Tend="2194";Tstart="706";shortTE="F";uid="d58bd6c7-ccfd-4c6e-a3f1-12b53f990a4c"
Mc904	RepeatMasker	Unknown	4310	4589	1160	-	.	ID="RND-1_FAMILY-34";Tend="1272";Tstart="963";shortTE="F";uid="3f8df3f2-c6f3-4d57-a3e4-80c691d58a55"
Mc904	RepeatMasker	RC/Helitron	53685	53856	456	-	.	ID="HELITRON-N4_LMI";Tend="170";Tstart="1";shortTE="F";uid="dfeac182-0506-4c6f-96dd-20a27f7a7b9c"
Mc9040	RepeatMasker	Unknown	9102	9254	1153	+	.	ID="RND-1_FAMILY-32";Tend="1151";Tstart="1009";shortTE="F";uid="167279b0-8c30-4fc7-a052-f453f676c0ec"
Mc9040	RepeatMasker	DNA/hAT-Charlie	2911	3105	651	+	.	ID="HAT-N16_RPR";Tend="586";Tstart="392";shortTE="F";uid="0432535b-585b-440c-bba8-7e7a0fc53ba0"
Mc9040	RepeatMasker	LINE/I	8406	8680	760	+	.	ID="RND-5_FAMILY-25";Tend="2005";Tstart="1738";shortTE="F";uid="acdf8324-7d4c-49f9-81ab-7e40f3cff9ec"
Mc9040	RepeatMasker	DNA/Ginger-1	9423	9767	544	+	.	ID="RND-6_FAMILY-3412";Tend="2007";Tstart="1654";shortTE="F";uid="5aede3f3-53fe-4804-9cce-cd05d4ab134e"
Mc9040	RepeatMasker	DNA/hAT-Tip100	7325	7516	597	+	.	ID="HAT-N16_AP";Tend="273";Tstart="75";shortTE="F";uid="be5d75ea-952a-4576-bd5d-5540af2c18d5"
Mc9040	RepeatMasker	DNA/Kolobok-E	8857	9074	552	+	.	ID="KOLOBOKE-2_AP";Tend="1334";Tstart="1119";shortTE="F";uid="800ae5d1-80ba-49cc-8a96-c73ed6e6ffc3"
Mc9041	RepeatMasker	DNA	9915	10091	1119	+	.	ID="ttaa4_ap";Tend="176";Tstart="1";shortTE="F";uid="0c623e4e-3e6c-4754-98db-94dbf1cf4fd4"
Mc9041	RepeatMasker	DNA/hAT-Charlie	7364	7684	1413	-	.	ID="DNA8-104_AP";Tend="340";Tstart="1";shortTE="F";uid="d1f7c80b-200f-4613-9105-a74aaa92eade"
Mc9041	RepeatMasker	DNA	8311	8625	782	-	.	ID="DNA4-3_AP";Tend="612";Tstart="315";shortTE="F";uid="1c0d1ca3-48c1-4637-a6cc-ae28eccb0f1b"
Mc9041	RepeatMasker	DNA/TcMar-Tc1	3988	4282	489	-	.	ID="RND-6_FAMILY-3848";TEgroup="ctg_9041%7CRND-6_FAMILY-3848%7C1";Tend="1121";Tstart="671";shortTE="T";uid="de72dea2-0693-4f11-b269-2bb60b46b04e"
Mc9042	RepeatMasker	DNA/Ginger-1	9779	10091	1135	+	.	ID="ginger1-1_ap";Tend="3515";Tstart="3183";shortTE="F";uid="c797cec5-7596-4734-8228-bb8ea4cd11c3"
Mc9042	RepeatMasker	DNA/hAT-hAT19	7853	8549	4728	+	.	ID="RND-1_FAMILY-139";Tend="1638";Tstart="888";shortTE="F";uid="a2b2b40a-0e32-4160-835f-25c8283ef567"
Mc9042	RepeatMasker	DNA/Ginger	9905	10103	1557	-	.	ID="RND-1_FAMILY-6";Tend="2131";Tstart="1932";shortTE="F";uid="fa16a8f0-1ab1-447c-9daa-a9245e6a040d"
Mc9043	RepeatMasker	DNA/hAT-Charlie	416	733	2267	+	.	ID="RND-1_FAMILY-92";Tend="1177";Tstart="874";shortTE="F";uid="f68f28a5-0d0c-42ae-8a84-df66855ffec2"
Mc9043	RepeatMasker	LINE/CR1	9759	10028	1648	+	.	ID="RND-6_FAMILY-7638";Tend="850";Tstart="594";shortTE="F";uid="5cfd3c03-6261-490e-98b4-96afe33b9453"
Mc9043	RepeatMasker	Retroposon?	8239	8761	1222	-	.	ID="SINE2-1_AP";Tend="1770";Tstart="857";shortTE="F";uid="9c66eb30-0ba2-4712-a053-04e988ae62d6"
Mc9043	RepeatMasker	DNA/P	5845	6254	447	-	.	ID="RND-6_FAMILY-7633";Tend="2572";Tstart="2154";shortTE="F";uid="938f5e65-312e-49d8-9a57-1d716d371277"
Mc9044	RepeatMasker	DNA/hAT-Tip100	6026	6265	466	+	.	ID="RND-5_FAMILY-1688";Tend="853";Tstart="627";shortTE="F";uid="441e769a-ee8a-43e1-a3ce-c7e3ee1e592b"
Mc9044	RepeatMasker	DNA/P	780	1052	1329	+	.	ID="P1_AP";Tend="310";Tstart="1";shortTE="F";uid="2144abfd-9767-42dd-9085-9bb0475aec76"
Mc9044	RepeatMasker	LTR/Pao	7278	7453	705	+	.	ID="BEL4-I_AP";Tend="5722";Tstart="5548";shortTE="F";uid="8372d828-8960-4139-8473-a0c61c30f091"
Mc9044	RepeatMasker	DNA/Ginger-1	7123	7240	423	+	.	ID="RND-6_FAMILY-13505";Tend="2225";Tstart="2098";shortTE="F";uid="ddf975fe-2e3e-4b1b-a9c3-1a0312d33910"
Mc9044	RepeatMasker	Unknown	5599	5795	684	+	.	ID="RND-6_FAMILY-22799";Tend="1411";Tstart="1243";shortTE="F";uid="ee5cde70-b969-47f2-b5fd-b69db62766ad"
Mc9044	RepeatMasker	LINE/CR1	6370	6974	594	+	.	ID="RND-6_FAMILY-7956";Tend="1026";Tstart="401";shortTE="F";uid="e7e7e685-254b-4421-b88c-d15aa951f966"
Mc9044	RepeatMasker	Retroposon?	5964	6265	524	-	.	ID="SINE2-2_AP";Tend="1642";Tstart="1386";shortTE="F";uid="83d46b97-c941-45e4-92e2-d5ac968a8faa"
Mc9044	RepeatMasker	LINE/R1	5117	5412	1620	-	.	ID="RND-5_FAMILY-2401";Tend="993";Tstart="713";shortTE="F";uid="4805c74a-b3ab-4633-a227-96feb5853150"
Mc9044	RepeatMasker	LINE/R1	3183	4096	4831	-	.	ID="RND-5_FAMILY-2401";Tend="1865";Tstart="985";shortTE="F";uid="ad03b20c-0f74-4468-b407-b3c030d22b65"
Mc9044	RepeatMasker	Unknown	8861	9025	745	-	.	ID="RND-5_FAMILY-531";Tend="1488";Tstart="1284";shortTE="F";uid="0e813491-fd20-4ce1-875f-2a8c35117b7f"
Mc9045	RepeatMasker	DNA/MULE-NOF	6692	6855	663	+	.	ID="RND-5_FAMILY-6690";Tend="1045";Tstart="882";shortTE="F";uid="703f794d-6610-456c-91f2-5e1c181e64a2"
Mc9045	RepeatMasker	DNA	8062	8636	1141	+	.	ID="DNA4-2_AP";Tend="561";Tstart="1";shortTE="F";uid="d5e7c4c1-8ae1-41d8-aee3-f7910ae7900f"
Mc9045	RepeatMasker	DNA/hAT-Ac	9170	11016	8593	-	.	ID="RND-5_FAMILY-122";Tend="1770";Tstart="29";shortTE="F";uid="e08f65bd-7d1a-460d-89f8-6da0c1c066be"
Mc9045	RepeatMasker	DNA/Ginger-2	1781	2698	6109	-	.	ID="RND-5_FAMILY-1744";Tend="1814";Tstart="884";shortTE="F";uid="45a5a0e8-43e4-42b5-ad12-e1bfcf4395cf"
Mc9045	RepeatMasker	DNA/MULE-MuDR	376	526	514	-	.	ID="RND-6_FAMILY-7891";Tend="947";Tstart="796";shortTE="F";uid="6457a8a9-8eaa-47f0-b868-b4d2f9b1897b"
Mc9045	RepeatMasker	Unknown	6390	6624	910	-	.	ID="RND-6_FAMILY-19656";TEgroup="ctg_9045%7CRND-6_FAMILY-19656%7C1";Tend="1032";Tstart="287";shortTE="F";uid="dba8561a-ac3f-4f29-bfe6-8b4204b4be3c"
Mc9046	RepeatMasker	DNA	784	982	871	+	.	ID="ttaa3c_ap";Tend="421";Tstart="214";shortTE="F";uid="a1bae665-4b05-422e-afde-679b3fa87948"
Mc9046	RepeatMasker	DNA	6499	6908	517	+	.	ID="ttaa2c_ap";Tend="392";Tstart="18";shortTE="F";uid="e4ba030a-84bf-4f54-a3ff-bd062e27efe1"
Mc9046	RepeatMasker	DNA	3092	3437	1579	-	.	ID="TTAA2D_AP";Tend="431";Tstart="87";shortTE="F";uid="7e984178-b094-41b8-9aae-23433ae14e99"
Mc9046	RepeatMasker	Unknown	4821	5116	606	-	.	ID="RND-6_FAMILY-18212";Tend="347";Tstart="71";shortTE="F";uid="5a87c22c-2830-469b-a208-50565056303a"
Mc9047	RepeatMasker	RC/Helitron	6539	6751	1211	+	.	ID="RND-6_FAMILY-18865";Tend="1100";Tstart="899";shortTE="F";uid="875e152c-b90b-4bde-bf92-15297e3d794f"
Mc9047	RepeatMasker	DNA/hAT-Charlie	4683	5905	9439	+	.	ID="RND-6_FAMILY-15841";Tend="1896";Tstart="665";shortTE="F";uid="a4b9696d-9678-48c6-b771-878280d50629"
Mc9047	RepeatMasker	DNA/Kolobok-E	9784	10099	1590	-	.	ID="RND-1_FAMILY-185";Tend="1320";Tstart="1015";shortTE="F";uid="cb879a30-fcc2-428d-b7bd-eb83285a69f9"
Mc9047	RepeatMasker	Unknown	2	202	1766	-	.	ID="RND-1_FAMILY-242";Tend="1079";Tstart="879";shortTE="F";uid="4c224486-5343-4fcc-9c4f-6c1ce70cf51a"
Mc9047	RepeatMasker	Unknown	9497	9735	1068	-	.	ID="RND-6_FAMILY-14723";Tend="1102";Tstart="843";shortTE="F";uid="7b38311c-7773-4875-912f-7faec9295a3b"
Mc9048	RepeatMasker	DNA/Kolobok-E	1828	2360	2368	+	.	ID="KOLOBOKE-2_AP";Tend="2114";Tstart="1520";shortTE="F";uid="dceaea7d-d4fc-457c-bfc6-5ab30be4084f"
Mc9048	RepeatMasker	DNA/hAT-Ac	9693	9849	465	+	.	ID="RND-6_FAMILY-535";Tend="161";Tstart="1";shortTE="F";uid="5e45363a-4189-4a4f-9178-9dca9daa2d33"
Mc9048	RepeatMasker	DNA/hAT-Charlie	565	758	1377	+	.	ID="RND-5_FAMILY-98";Tend="1326";Tstart="1123";shortTE="F";uid="a0275050-4cec-4659-84b3-0d838a641ec3"
Mc9048	RepeatMasker	DNA/hAT-Ac	9743	10086	1706	-	.	ID="RND-6_FAMILY-214";Tend="1019";Tstart="652";shortTE="F";uid="ab99e88c-ca75-416d-a423-3c012dc074bd"
Mc9048	RepeatMasker	DNA/hAT	9326	9503	426	-	.	ID="RND-5_FAMILY-105";Tend="1012";Tstart="859";shortTE="F";uid="7257b442-df88-470e-9a1a-2ba1dd50c5c2"
Mc9049	RepeatMasker	DNA/P	2341	2573	411	+	.	ID="RND-6_FAMILY-538";Tend="1759";Tstart="1532";shortTE="F";uid="ad309f21-604c-44ab-b390-014b3877f86e"
Mc9049	RepeatMasker	DNA/MULE-MuDR	209	1024	470	-	.	ID="MUDR5X_AP";Tend="1931";Tstart="1118";shortTE="F";uid="170ba773-d328-4580-9556-f50f670d097a"
Mc9049	RepeatMasker	DNA/hAT-Tip100	7901	8107	789	-	.	ID="RND-6_FAMILY-11048";Tend="976";Tstart="785";shortTE="F";uid="c75adc18-0fb7-4ce2-96b8-b8a62ec48cb3"
Mc9049	RepeatMasker	DNA/Sola-1	8154	8317	480	-	.	ID="RND-6_FAMILY-15259";Tend="1480";Tstart="1341";shortTE="F";uid="bc4cc9fd-2c4b-446e-a8c4-b8a3e28a6255"
Mc905	RepeatMasker	DNA	30909	31158	960	+	.	ID="DNA4-2_AP";Tend="742";Tstart="475";shortTE="F";uid="2ff864b7-ac38-4428-8b54-cb4ca5974e06"
Mc905	RepeatMasker	DNA	40258	40437	516	+	.	ID="TTAA2D_AP";Tend="310";Tstart="136";shortTE="F";uid="8096b892-c898-4a30-8b9a-0a81516ed598"
Mc905	RepeatMasker	DNA	37624	37869	1126	+	.	ID="TTAA3_AP";Tend="258";Tstart="1";shortTE="F";uid="e80901d6-4a41-4214-aaa4-abfc26f333cf"
Mc905	RepeatMasker	Unknown	51777	51932	533	+	.	ID="RND-6_FAMILY-13378";Tend="699";Tstart="558";shortTE="F";uid="f24bb36d-5bd8-48f6-9b4b-a6039b4c5077"
Mc905	RepeatMasker	DNA/hAT-Charlie	4384	4706	550	-	.	ID="RND-6_FAMILY-11141";Tend="1265";Tstart="856";shortTE="F";uid="68c13181-7aa4-4c97-bb7d-435dc5b44586"
Mc905	RepeatMasker	LINE/I-Jockey	7500	7826	999	-	.	ID="RND-5_FAMILY-2860";Tend="1283";Tstart="959";shortTE="F";uid="6218fd11-a1c3-4c85-961d-b721f4bf3bbc"
Mc905	RepeatMasker	DNA/hAT-Tip100	13246	13366	429	-	.	ID="RND-6_FAMILY-4144";Tend="202";Tstart="96";shortTE="F";uid="fc3f9872-b4c3-4f62-bb86-dd03c7a48bef"
Mc905	RepeatMasker	DNA/Ginger-1	15400	15604	428	-	.	ID="RND-6_FAMILY-11732";Tend="1319";Tstart="1090";shortTE="F";uid="b5802e1e-84f4-4752-8c68-fe4ecd0f1a50"
Mc905	RepeatMasker	Unknown	52454	52555	429	-	.	ID="RND-6_FAMILY-13378";Tend="668";Tstart="578";shortTE="F";uid="687e6178-2664-40a5-97a5-16990ccf7625"
Mc9050	RepeatMasker	DNA/hAT-Tip100	1	503	1979	+	.	ID="HAT-N16_AP";Tend="615";Tstart="34";shortTE="F";uid="0505428b-a3e3-4b12-a0dd-295807562d3a"
Mc9050	RepeatMasker	DNA/hAT	841	1413	472	-	.	ID="RND-5_FAMILY-6985";TEgroup="ctg_9050%7CRND-5_FAMILY-6985%7C1";Tend="1429";Tstart="652";shortTE="F";uid="55e94e1e-ef59-4974-9e77-f071e5b1a396"
Mc9051	RepeatMasker	DNA	7568	7796	1345	+	.	ID="TTAA18B_AP";Tend="248";Tstart="3";shortTE="F";uid="43b56a5d-6a9d-49a0-b40d-b2789badb18a"
Mc9051	RepeatMasker	DNA	8076	8399	1634	+	.	ID="TTAA18B_AP";Tend="576";Tstart="241";shortTE="F";uid="31463ed0-a789-4f2d-86df-ad591417aa16"
Mc9051	RepeatMasker	Unknown	5955	6380	2237	+	.	ID="RND-5_FAMILY-102";Tend="1230";Tstart="791";shortTE="F";uid="4d243e44-c5e0-4909-93cb-b446bc2f85aa"
Mc9051	RepeatMasker	LINE/I	5829	6363	754	-	.	ID="RND-5_FAMILY-4374";Tend="1334";Tstart="823";shortTE="F";uid="e43399a9-4b01-442d-9e7b-b621ae44ae37"
Mc9051	RepeatMasker	RC/Helitron	7829	8086	1623	-	.	ID="RND-1_FAMILY-95";Tend="1221";Tstart="946";shortTE="F";uid="c2564a25-7e98-4775-a4e4-ecb1c7c4a3ce"
Mc9053	RepeatMasker	DNA/Maverick	2758	2899	551	+	.	ID="RND-6_FAMILY-5708";Tend="122";Tstart="1";shortTE="F";uid="c88ddfa8-3f6f-4ebb-9394-06b8ed24f753"
Mc9053	RepeatMasker	LTR/Gypsy	8644	9800	1697	+	.	ID="GYPSY-9_PBA-I";Tend="3559";Tstart="2383";shortTE="F";uid="c7849a90-ad52-475b-866c-ec168d568424"
Mc9053	RepeatMasker	LTR/Gypsy	7556	8649	8015	+	.	ID="RND-6_FAMILY-13608";Tend="1069";Tstart="1";shortTE="F";uid="e1e18184-6285-4509-8e25-4ca547424ee8"
Mc9053	RepeatMasker	Unknown	4668	5631	4149	+	.	ID="RND-6_FAMILY-28427";Tend="1808";Tstart="1";shortTE="F";uid="295abc42-12bb-4bf7-b88b-56bc63eae8be"
Mc9053	RepeatMasker	DNA/Maverick	3141	4557	5800	+	.	ID="RND-6_FAMILY-5708";Tend="1538";Tstart="146";shortTE="F";uid="01722969-e92f-442c-9f2a-3cb5cbf1f60f"
Mc9053	RepeatMasker	DNA/Maverick	813	2144	6160	+	.	ID="RND-5_FAMILY-4394";Tend="1392";Tstart="33";shortTE="F";uid="e5e66a67-4e66-4506-a485-8f9f89eccbb3"
Mc9053	RepeatMasker	DNA/Maverick	2167	2582	1880	+	.	ID="RND-6_FAMILY-2597";Tend="1822";Tstart="1411";shortTE="F";uid="e6a928b3-b801-4624-bf7c-f7df32c217e0"
Mc9053	RepeatMasker	Unknown	5378	5991	2863	-	.	ID="RND-1_FAMILY-250";Tend="636";Tstart="1";shortTE="F";uid="a64d8870-11b7-4f78-84e0-9578dc6f3058"
Mc9054	RepeatMasker	RC/Helitron	1	307	2715	+	.	ID="RND-5_FAMILY-1021";Tend="622";Tstart="316";shortTE="F";uid="ef584237-bb42-423a-9156-f3216c78af53"
Mc9054	RepeatMasker	LTR/Gypsy	3882	4270	660	+	.	ID="RND-6_FAMILY-16703";Tend="616";Tstart="240";shortTE="F";uid="575c8275-33da-4a5d-b6a3-024a28fe7c3a"
Mc9054	RepeatMasker	Unknown	7823	8373	2728	+	.	ID="RND-6_FAMILY-9760";Tend="1288";Tstart="676";shortTE="F";uid="0ac98c62-0d48-4db0-83e9-ce09ade68972"
Mc9054	RepeatMasker	LTR/Gypsy	4723	7101	3349	+	.	ID="RND-6_FAMILY-16703";Tend="1775";Tstart="30";shortTE="F";uid="7dbe4386-4518-40cc-a755-aa7abe42953d"
Mc9054	RepeatMasker	Unknown	922	1312	3301	+	.	ID="RND-6_FAMILY-9760";Tend="391";Tstart="1";shortTE="F";uid="4a18a4f0-ce1e-46c0-8e90-ac47b2a70e70"
Mc9054	RepeatMasker	Unknown	1701	2821	4102	+	.	ID="RND-1_FAMILY-110";Tend="1077";Tstart="62";shortTE="F";uid="9f41abf2-c927-4fd8-8a15-09d3cba1e4d3"
Mc9054	RepeatMasker	DNA/hAT-hAT19	4449	4718	1742	-	.	ID="HAT-N2_AP";Tend="259";Tstart="1";shortTE="F";uid="4497cb6c-b45d-4a06-8d79-28d0209524f9"
Mc9054	RepeatMasker	DNA/hAT-Tip100	9334	10092	5857	-	.	ID="RND-5_FAMILY-1154";Tend="2064";Tstart="1330";shortTE="F";uid="e1a47823-dfb3-4688-b684-de8bb3ca0492"
Mc9054	RepeatMasker	Unknown	1311	2199	2184	-	.	ID="RND-1_FAMILY-85";Tend="1172";Tstart="341";shortTE="F";uid="bc0bda8b-727f-4482-a584-1ac9bbedbcc8"
Mc9054	RepeatMasker	Unknown	7674	7803	427	-	.	ID="RND-1_FAMILY-110";Tend="929";Tstart="802";shortTE="F";uid="ca17eacc-d589-4525-b8ed-72f8295a6492"
Mc9054	RepeatMasker	Unknown	8000	9334	5293	-	.	ID="RND-1_FAMILY-77";Tend="2102";Tstart="886";shortTE="F";uid="7ca57009-879a-40f4-890d-46617d362a1f"
Mc9055	RepeatMasker	DNA	2152	2466	714	+	.	ID="TTAA25_AP";Tend="505";Tstart="219";shortTE="F";uid="529700a7-91fd-4aa7-a434-53e37b354497"
Mc9055	RepeatMasker	DNA/Ginger	9240	10091	6051	+	.	ID="RND-1_FAMILY-6";Tend="1802";Tstart="946";shortTE="F";uid="1a99aba4-e36d-4cb7-a63f-762ca0d4b700"
Mc9055	RepeatMasker	DNA/Kolobok-E	2	193	1258	+	.	ID="koloboke-2_ap";Tend="8183";Tstart="8022";shortTE="F";uid="17cb0d94-4197-482b-b9ef-aac73c9c7127"
Mc9055	RepeatMasker	DNA/hAT-Tip100	524	770	618	+	.	ID="RND-5_FAMILY-12398";Tend="789";Tstart="465";shortTE="F";uid="0feea8dd-0e39-4970-8fa0-6171f2d3b87b"
Mc9055	RepeatMasker	Retroposon?	3356	3695	555	+	.	ID="SINE2-1_AP";Tend="1424";Tstart="1106";shortTE="F";uid="7f3e2e9b-3397-44f7-ac2a-227efd79314b"
Mc9055	RepeatMasker	DNA	201	323	755	+	.	ID="TTAA2_AP";Tend="427";Tstart="305";shortTE="F";uid="c7129bd4-94a4-4800-9b3f-bd408ad25c5c"
Mc9055	RepeatMasker	DNA/Ginger-1	8266	8426	470	-	.	ID="RND-6_FAMILY-2746";Tend="512";Tstart="346";shortTE="F";uid="4d8c2f1b-5d5c-4a07-ab4e-7082fb5d3084"
Mc9056	RepeatMasker	LTR/Gypsy	420	736	741	+	.	ID="RND-6_FAMILY-7802";Tend="292";Tstart="1";shortTE="F";uid="86013c90-9ba5-40b0-9e28-66a03c2de074"
Mc9056	RepeatMasker	LTR/Gypsy	1583	2289	630	+	.	ID="RND-6_FAMILY-7802";Tend="1301";Tstart="573";shortTE="F";uid="0858beed-78b1-421e-bb8e-a8848c520585"
Mc9056	RepeatMasker	LTR/Gypsy	2549	3288	1054	+	.	ID="RND-6_FAMILY-7802";Tend="2187";Tstart="1455";shortTE="F";uid="eaf25005-efb3-4d94-8fe6-63a40b6b72ef"
Mc9056	RepeatMasker	Unknown	7386	8143	757	-	.	ID="RND-6_FAMILY-1428";Tend="1385";Tstart="621";shortTE="F";uid="cd476a48-535e-4368-bb57-ddfb0b671f6a"
Mc9056	RepeatMasker	DNA/Kolobok-E	9011	9171	487	-	.	ID="KOLOBOKE-2_AP";Tend="1292";Tstart="1130";shortTE="F";uid="c8db8833-8ba1-4299-bfb7-070739ad4dc2"
Mc9056	RepeatMasker	DNA	8284	8637	1258	-	.	ID="TTAA8_AP";Tend="368";Tstart="17";shortTE="F";uid="346c155a-f438-4708-a4c8-88437699376f"
Mc9057	RepeatMasker	DNA/MULE-MuDR	3567	4170	402	-	.	ID="RND-5_FAMILY-143";Tend="1029";Tstart="436";shortTE="F";uid="df0fa564-c624-418c-90d9-f1ce84220a6c"
Mc9057	RepeatMasker	DNA/hAT-Tip100	9748	10089	1634	-	.	ID="RND-1_FAMILY-194";Tend="345";Tstart="2";shortTE="F";uid="b8749ac6-79ef-44f2-b307-34ec06a0db7c"
Mc9058	RepeatMasker	Unknown	9346	9531	823	+	.	ID="RND-1_FAMILY-58";Tend="1057";Tstart="864";shortTE="F";uid="fcb2e001-5481-42bf-9ccf-cca702928dc1"
Mc9059	RepeatMasker	DNA	6560	6974	1149	+	.	ID="DNA4-2_AP";Tend="769";Tstart="369";shortTE="F";uid="69adbe1a-6678-4d35-a6a2-ee78abf613d8"
Mc9059	RepeatMasker	DNA	5744	6080	825	+	.	ID="DNA4-2_AP";Tend="366";Tstart="1";shortTE="F";uid="fbdad7a9-d2af-4d64-96e4-db97759dbd0a"
Mc9059	RepeatMasker	DNA	7176	7387	529	-	.	ID="dna4-2b_ap";Tend="248";Tstart="25";shortTE="F";uid="273d0494-c845-4272-9c9e-ccb0aa7543ab"
Mc9059	RepeatMasker	DNA	2054	2299	431	-	.	ID="DNA4-2B_AP";Tend="731";Tstart="487";shortTE="F";uid="02b3d1f2-b587-4213-800c-4f2b31522ac7"
Mc906	RepeatMasker	DNA/Kolobok-E	34498	34687	847	+	.	ID="KOLOBOKE-3_AP";Tend="2148";Tstart="1959";shortTE="F";uid="ae8cd478-c8f5-49d7-8179-99b901189e43"
Mc906	RepeatMasker	DNA/hAT	55048	55203	650	+	.	ID="RND-6_FAMILY-4827";Tend="1062";Tstart="907";shortTE="F";uid="72f9a79d-b16e-405c-b5c7-ebd19eb1258c"
Mc906	RepeatMasker	DNA	8326	8616	960	+	.	ID="DNA4-2_AP";Tend="294";Tstart="1";shortTE="F";uid="488361a9-762d-488a-904c-6e849b9abe6d"
Mc906	RepeatMasker	DNA/TcMar?	36914	37098	619	+	.	ID="RND-5_FAMILY-2433";TEgroup="ctg_906%7CRND-5_FAMILY-2433%7C1";Tend="1439";Tstart="799";shortTE="T";uid="2fc222a0-d3ab-467a-b820-56fda882adf2"
Mc906	RepeatMasker	DNA	1128	1293	530	+	.	ID="RND-6_FAMILY-6648";Tend="1168";Tstart="1005";shortTE="F";uid="b1af1fee-8463-40c6-af87-f36a518d61b7"
Mc906	RepeatMasker	Retroposon?	34275	34384	1105	+	.	ID="SINE2-1_AP";Tend="934";Tstart="324";shortTE="F";uid="371a9d79-174c-4761-a60d-0779aae29d55"
Mc906	RepeatMasker	DNA	1157	1837	2942	-	.	ID="DNA4-2_AP";Tend="750";Tstart="1";shortTE="F";uid="3010ff6f-c8d4-4c2f-ba93-718d99d07d5d"
Mc906	RepeatMasker	DNA/Kolobok-E	33818	34274	1135	-	.	ID="RND-6_FAMILY-12898";Tend="1451";Tstart="951";shortTE="F";uid="6438c779-cac4-4701-aba8-b72790f27a55"
Mc906	RepeatMasker	DNA	8803	9225	766	-	.	ID="DNA4-3_AP";Tend="492";Tstart="125";shortTE="F";uid="2003c758-83f6-48c5-b711-454d8b82889c"
Mc906	RepeatMasker	DNA	19815	20114	415	-	.	ID="DNA4-2_AP";Tend="676";Tstart="388";shortTE="F";uid="3d31fc52-3159-4619-a8da-1ccdb9c47ba7"
Mc906	RepeatMasker	DNA	12837	12999	587	-	.	ID="RND-6_FAMILY-5626";Tend="517";Tstart="357";shortTE="F";uid="7c8e51ff-baf7-4d3d-b3dc-d941488911a0"
Mc906	RepeatMasker	DNA	5479	5848	1381	-	.	ID="DNA4-2_AP";Tend="370";Tstart="1";shortTE="F";uid="68b521ed-bdf8-49b9-bccb-2afbf40d474f"
Mc906	RepeatMasker	DNA	27331	27755	2622	-	.	ID="TTAA4B_AP";Tend="429";Tstart="2";shortTE="F";uid="85e08d01-0549-47b1-a409-1d4bc0ad4fa9"
Mc906	RepeatMasker	DNA	43983	44181	511	-	.	ID="TTAA2C_AP";Tend="413";Tstart="210";shortTE="F";uid="0d01bcf2-dc6e-469c-9d0c-5d22677b424c"
Mc906	RepeatMasker	DNA	5266	5426	544	-	.	ID="dna4-2_ap";Tend="742";Tstart="577";shortTE="F";uid="bfea78cb-7af0-4d5b-b41a-37c02af68f49"
Mc9060	RepeatMasker	Unknown	2612	3313	2826	+	.	ID="RND-4_FAMILY-1410";Tend="710";Tstart="1";shortTE="F";uid="24e49e50-dee1-49e4-a2a1-512a51add004"
Mc9060	RepeatMasker	DNA/Ginger	3635	4062	585	-	.	ID="rnd-5_family-2916";Tend="1127";Tstart="410";shortTE="F";uid="1b034617-c3f5-4578-aec2-8d78880f92fd"
Mc9060	RepeatMasker	DNA	842	1078	651	-	.	ID="dna4-2_ap";Tend="228";Tstart="6";shortTE="F";uid="e9f34690-aa83-4d6b-9a1b-2a855639e400"
Mc9060	RepeatMasker	Retroposon?	9734	10058	2539	-	.	ID="RND-1_FAMILY-338";Tend="1094";Tstart="769";shortTE="F";uid="796af2d9-da22-43f4-824f-346a9d28529f"
Mc9060	RepeatMasker	Retroposon?	2984	3642	1633	-	.	ID="SINE2-1_AP";Tend="1275";Tstart="588";shortTE="F";uid="2ccf8375-605a-4711-98e6-964f704af01a"
Mc9060	RepeatMasker	Unknown	1752	1958	1718	-	.	ID="RND-6_FAMILY-28692";Tend="207";Tstart="1";shortTE="F";uid="41ae0130-6440-4753-860e-462d8678c1e8"
Mc9061	RepeatMasker	Unknown	9164	9400	902	+	.	ID="RND-5_FAMILY-8373";Tend="1052";Tstart="859";shortTE="F";uid="3b667ddf-6970-4319-8e71-dd1765368512"
Mc9061	RepeatMasker	DNA/TcMar-Tigger	5237	5590	1999	+	.	ID="RND-1_FAMILY-286";Tend="1235";Tstart="867";shortTE="F";uid="c0c51a13-489f-4a1d-a427-09856c3e791f"
Mc9061	RepeatMasker	LINE/I	7344	7654	830	+	.	ID="RND-6_FAMILY-5269";Tend="1317";Tstart="1073";shortTE="F";uid="58bd1a24-7e46-42fe-81bc-a86837943ee4"
Mc9061	RepeatMasker	DNA	8996	9100	502	-	.	ID="DNA8-92_AP";Tend="112";Tstart="1";shortTE="F";uid="377bc326-d051-4d51-9c34-b9b2f06a3fb2"
Mc9063	RepeatMasker	DNA/TcMar-m44	3486	3623	920	+	.	ID="dnax-3b_ap";Tend="138";Tstart="1";shortTE="F";uid="51a64709-0b73-4f02-b907-45d283ee17aa"
Mc9063	RepeatMasker	Unknown	1	914	1028	+	.	ID="RND-6_FAMILY-13081";Tend="854";Tstart="1";shortTE="F";uid="a0655641-2f41-4d94-b12e-632db5637a00"
Mc9063	RepeatMasker	DNA	7301	7731	1098	+	.	ID="TTAA18_AP";TEgroup="ctg_9063%7CTTAA18_AP%7C1";Tend="559";Tstart="2";shortTE="F";uid="4e9b7bdc-2211-4699-8996-9442e8bc4e52"
Mc9063	RepeatMasker	DNA	9277	9638	998	+	.	ID="TTAA8_AP";Tend="438";Tstart="17";shortTE="F";uid="3ba23ac9-dae8-45fb-9dfe-6de78a078271"
Mc9063	RepeatMasker	DNA	6899	7295	1753	-	.	ID="TTAA3C_AP";Tend="422";Tstart="1";shortTE="F";uid="2d970e67-fab4-4f48-b2c2-a967fd5b5dc9"
Mc9064	RepeatMasker	DNA	5294	5553	482	+	.	ID="RND-6_FAMILY-15745";TEgroup="ctg_9064%7CRND-6_FAMILY-15745%7C1";Tend="1743";Tstart="1544";shortTE="T";uid="34aba273-f8e6-4f67-8cdc-88f5876541d4"
Mc9064	RepeatMasker	LINE/I-Jockey	6762	7096	688	+	.	ID="VINGI-46_LMI";Tend="1006";Tstart="723";shortTE="F";uid="6fbaf8c4-c0c4-423a-9383-05b5aef319cd"
Mc9064	RepeatMasker	DNA/Academ-1	761	3023	4178	+	.	ID="ACADEM-1_AP";TEgroup="ctg_9064%7CACADEM-1_AP%7C1";Tend="5572";Tstart="2672";shortTE="F";uid="0282bea4-4281-4cc9-a69f-29f8c8eddfb8"
Mc9064	RepeatMasker	LINE/I-Jockey	5973	6704	849	+	.	ID="VINGI-21_LMI";Tend="2151";Tstart="1425";shortTE="F";uid="2f7a8d31-d6d8-441b-8fb6-f67f9f143a7c"
Mc9064	RepeatMasker	LINE/R1	3	350	1248	+	.	ID="SART-9_API";Tend="3682";Tstart="3337";shortTE="F";uid="a830fd5a-78fd-443c-aed7-7838c88af4a6"
Mc9064	RepeatMasker	DNA/hAT-Charlie	8768	10051	2845	-	.	ID="rnd-5_family-4549";Tend="1714";Tstart="344";shortTE="F";uid="e59b8986-262b-44b9-aefa-42c224158fe7"
Mc9065	RepeatMasker	DNA/Ginger	8614	8789	401	+	.	ID="RND-1_FAMILY-6";Tend="2418";Tstart="2256";shortTE="F";uid="87f13a3e-7219-444d-9efc-309138f01ce6"
Mc9065	RepeatMasker	Retroposon?	3303	4506	2830	+	.	ID="SINE2-1_AP";Tend="1998";Tstart="1";shortTE="F";uid="98ade798-3fa9-454a-9b19-055749f328b6"
Mc9065	RepeatMasker	DNA	7511	7910	2098	-	.	ID="TTAA4B_AP";Tend="422";Tstart="11";shortTE="F";uid="5a4ec87b-510c-4dea-9279-def87883b49e"
Mc9065	RepeatMasker	DNA/hAT-Ac	2582	2714	522	-	.	ID="RND-5_FAMILY-5192";Tend="1272";Tstart="1107";shortTE="F";uid="32e85295-05c8-45ad-9437-c3dc510a44cc"
Mc9065	RepeatMasker	DNA	1588	1847	514	-	.	ID="DNA4-2_AP";Tend="402";Tstart="129";shortTE="F";uid="47cbbaab-e1ca-44c3-961b-c8715349cacc"
Mc9065	RepeatMasker	DNA/hAT-Ac	2961	3137	590	-	.	ID="RND-5_FAMILY-5192";Tend="578";Tstart="397";shortTE="F";uid="df0cea6d-9080-4743-9cbe-0daab7f72eea"
Mc9065	RepeatMasker	DNA/Ginger-1	4362	4525	553	-	.	ID="RND-1_FAMILY-38";Tend="184";Tstart="33";shortTE="F";uid="a981d0fd-0506-4d05-8fe9-26ac71799489"
Mc9065	RepeatMasker	Retroposon?	5806	6068	424	-	.	ID="SINE2-1_AP";Tend="1463";Tstart="1195";shortTE="F";uid="b90da681-7ce4-4ae7-901e-899d1d57725d"
Mc9066	RepeatMasker	DNA/hAT	3765	4148	740	+	.	ID="RND-6_FAMILY-6221";Tend="1921";Tstart="1552";shortTE="F";uid="5c039e02-862a-45ea-ba9d-df97c6f390de"
Mc9067	RepeatMasker	Retroposon?	1395	1993	1096	+	.	ID="SINE2-1_AP";Tend="1463";Tstart="858";shortTE="F";uid="a05398f6-85cb-497e-a434-c195249034a0"
Mc9067	RepeatMasker	DNA/Ginger	9020	10076	7800	+	.	ID="RND-1_FAMILY-6";Tend="1855";Tstart="706";shortTE="F";uid="a968f3bd-d152-453e-b1d7-fc3d1e170d3d"
Mc9067	RepeatMasker	DNA	637	805	677	-	.	ID="dna4-2_ap";Tend="171";Tstart="1";shortTE="F";uid="9e5a493a-38ef-4f4a-b66d-9c9705573886"
Mc9067	RepeatMasker	Retroposon?	8616	8970	666	-	.	ID="SINE2-1_AP";Tend="1469";Tstart="1107";shortTE="F";uid="0737bfe5-99db-4657-8fda-4a26ab18591b"
Mc9067	RepeatMasker	DNA	22	194	1510	-	.	ID="DNA8-25_AP";Tend="173";Tstart="1";shortTE="F";uid="ba2ec5fe-abf9-45b2-89b9-d04bc46ef79d"
Mc9067	RepeatMasker	DNA	270	562	1057	-	.	ID="DNA4-2_AP";Tend="769";Tstart="486";shortTE="F";uid="b9572cfd-e7de-4966-a80b-c7024732d4b5"
Mc9068	RepeatMasker	Retroposon?	11377	11783	2324	+	.	ID="SINE2-1_AP";Tend="404";Tstart="1";shortTE="F";uid="d019ceca-3d71-404c-9c59-78dd049f1495"
Mc9068	RepeatMasker	DNA/Ginger-1	1	782	5036	+	.	ID="RND-6_FAMILY-11732";Tend="1486";Tstart="706";shortTE="F";uid="60661a11-8b6b-4300-bef9-7c27702bd915"
Mc9068	RepeatMasker	LINE/L1	1451	1756	1763	+	.	ID="RND-6_FAMILY-9983";TEgroup="ctg_9068%7CRND-6_FAMILY-9983%7C1";Tend="934";Tstart="713";shortTE="F";uid="72fffe06-155a-4cf9-a12f-ac74fa0be38b"
Mc9068	RepeatMasker	Retroposon?	10458	10791	2461	+	.	ID="RND-1_FAMILY-338";Tend="1090";Tstart="770";shortTE="F";uid="442e98c2-c7dc-4b9e-bb5b-ee404c79b461"
Mc9068	RepeatMasker	Retroposon?	9112	10464	7773	+	.	ID="SINE2-1_AP";Tend="1313";Tstart="1";shortTE="F";uid="636f8821-594a-42f6-9dc6-b1c685dce7e2"
Mc9068	RepeatMasker	DNA/Kolobok-E	9950	10728	1126	-	.	ID="KOLOBOKE-2_AP";Tend="1895";Tstart="1114";shortTE="F";uid="6551344c-6199-4ce6-9c8f-85ba66246b7e"
Mc9068	RepeatMasker	DNA/Ginger	138	960	5249	-	.	ID="RND-5_FAMILY-2916";Tend="1286";Tstart="468";shortTE="F";uid="4c2c5312-c714-4c4a-b349-3fcd81f8f2c2"
Mc9068	RepeatMasker	LINE/L1	3352	3494	1022	-	.	ID="RND-6_FAMILY-9983";Tend="853";Tstart="713";shortTE="F";uid="90a9604d-68c6-4251-ba51-8773828431e5"
Mc9068	RepeatMasker	DNA	8387	8496	435	-	.	ID="TTAA25_AP";Tend="478";Tstart="373";shortTE="F";uid="691908d0-1a0d-4607-a147-f0c15b85d435"
Mc9068	RepeatMasker	DNA	954	1364	1509	-	.	ID="DNA4-2_AP";Tend="450";Tstart="1";shortTE="F";uid="92828395-5183-45de-88b3-7601f9cd8b24"
Mc9069	RepeatMasker	DNA/hAT-hATm	9595	9835	1385	-	.	ID="RND-5_FAMILY-1049";Tend="1546";Tstart="1303";shortTE="F";uid="7f2ac21f-87f6-40e8-8ed7-112027c6917b"
Mc9069	RepeatMasker	LTR/Gypsy	2362	3757	2068	-	.	ID="GYPSY-2_PBA-I";Tend="4161";Tstart="2767";shortTE="F";uid="f570002e-1dc2-4f6b-8323-8a78eb300bde"
Mc907	RepeatMasker	DNA	53593	53987	2634	+	.	ID="RND-5_FAMILY-540";Tend="732";Tstart="345";shortTE="F";uid="04843951-33d8-4ead-8ce4-2300968acee8"
Mc907	RepeatMasker	DNA/Ginger-1	5510	5631	443	+	.	ID="rnd-6_family-13505";Tend="1338";Tstart="1095";shortTE="F";uid="da886bc3-d090-4c81-b8ab-23de7fdabd0c"
Mc907	RepeatMasker	DNA	52497	53034	3042	+	.	ID="RND-1_FAMILY-3";Tend="2010";Tstart="1491";shortTE="F";uid="a666520d-2b10-42f8-b368-1683467e2d73"
Mc907	RepeatMasker	DNA/Kolobok-T2	23848	23954	408	+	.	ID="REP-4_PBA";Tend="611";Tstart="502";shortTE="F";uid="1d91b65a-8f4b-44f8-b258-344a2f5a3e14"
Mc907	RepeatMasker	LINE/R1-LOA	430	937	3645	+	.	ID="RND-1_FAMILY-268";Tend="1474";Tstart="970";shortTE="F";uid="73fa549b-052a-4f33-a58a-38cbb2e7192b"
Mc907	RepeatMasker	Unknown	65	252	579	+	.	ID="RND-1_FAMILY-274";Tend="1565";Tstart="1389";shortTE="F";uid="d2e9a69a-2aff-4b89-a684-3779c53d277d"
Mc907	RepeatMasker	Unknown	53035	53628	5847	-	.	ID="RND-5_FAMILY-8227";Tend="1734";Tstart="1170";shortTE="F";uid="fcc375f3-4bdd-4785-9826-b5bb04e953a9"
Mc907	RepeatMasker	Unknown	51928	52081	541	-	.	ID="RND-5_FAMILY-5121";Tend="1137";Tstart="993";shortTE="F";uid="36865d3f-2a24-44a2-84af-d3f5f4e94d7f"
Mc907	RepeatMasker	DNA/Ginger	5328	5509	451	-	.	ID="RND-1_FAMILY-6";Tend="1940";Tstart="1756";shortTE="F";uid="0fb8cbb3-7ce4-46ef-ab21-c4c553b19b7c"
Mc907	RepeatMasker	DNA	36940	37704	4566	-	.	ID="DNA4-2_AP";Tend="769";Tstart="1";shortTE="F";uid="3db45f25-9d64-400f-b4dc-97d481749ea8"
Mc9070	RepeatMasker	RC/Helitron	8924	9293	1771	-	.	ID="RND-5_FAMILY-15965";Tend="1167";Tstart="787";shortTE="F";uid="cd09e77b-1549-4ea9-a402-622538cd2811"
Mc9070	RepeatMasker	DNA/Ginger-1	5598	6256	765	-	.	ID="RND-1_FAMILY-4";Tend="2451";Tstart="1780";shortTE="F";uid="3a083a34-93af-4d49-89e3-1ad3a5f52f73"
Mc9070	RepeatMasker	DNA	7571	7855	1299	-	.	ID="DNA4-2_AP";Tend="767";Tstart="486";shortTE="F";uid="cdd5a253-26ff-4276-bbcc-22de73b6ca1a"
Mc9071	RepeatMasker	DNA/hAT-Tip100	1330	1768	2541	+	.	ID="RND-5_FAMILY-5985";Tend="1372";Tstart="924";shortTE="F";uid="3302a674-24f5-4c17-8207-c594aabaa490"
Mc9071	RepeatMasker	Unknown	1	365	3049	-	.	ID="RND-1_FAMILY-156";Tend="1027";Tstart="668";shortTE="F";uid="0daa7877-07c0-4ab9-a291-b2f0ec7b8b07"
Mc9071	RepeatMasker	DNA/hAT-Tip100	3376	3874	1740	-	.	ID="HAT-N16_AP";Tend="556";Tstart="1";shortTE="F";uid="c1aee587-833a-4271-9785-430062e637f5"
Mc9071	RepeatMasker	Unknown	10325	10953	4330	-	.	ID="RND-5_FAMILY-1957";Tend="1420";Tstart="784";shortTE="F";uid="9f888f8d-0b04-427d-983d-b5db55fcbfda"
Mc9072	RepeatMasker	Unknown	7460	7597	476	+	.	ID="RND-1_FAMILY-171";Tend="1067";Tstart="902";shortTE="F";uid="7484ee2f-73ba-4e6c-95d5-33f12002ba55"
Mc9073	RepeatMasker	Unknown	2575	3191	3645	-	.	ID="MF3_MFU";Tend="579";Tstart="1";shortTE="F";uid="2de07b93-f3bb-4683-9dc1-6f48b4a86af6"
Mc9073	RepeatMasker	Unknown	1	201	1768	-	.	ID="RND-6_FAMILY-7104";Tend="900";Tstart="700";shortTE="F";uid="f1956baa-b2c9-4d85-b946-212712146464"
Mc9074	RepeatMasker	DNA/TcMar-Pogo	7117	7261	495	+	.	ID="rnd-6_family-731";Tend="1263";Tstart="727";shortTE="F";uid="46ee66da-2133-4c53-b122-fd2f2f67f3e6"
Mc9074	RepeatMasker	DNA/P	3359	5823	2360	+	.	ID="RND-6_FAMILY-7633";Tend="3159";Tstart="596";shortTE="F";uid="2d7ea2ed-b023-4b4f-8e90-2dc6976adf98"
Mc9074	RepeatMasker	DNA/P	3091	3377	483	+	.	ID="rnd-6_family-221";Tend="1226";Tstart="1024";shortTE="F";uid="771bdc9a-8da2-41e7-9c02-018f85d8ced9"
Mc9074	RepeatMasker	Unknown	6159	6822	1088	+	.	ID="RND-5_FAMILY-3690";Tend="1724";Tstart="969";shortTE="F";uid="9539fc6c-8dbd-4316-b7c9-eafc7b31a3c4"
Mc9074	RepeatMasker	DNA/hAT	1374	1929	2184	+	.	ID="DNA8-82_AP";Tend="749";Tstart="315";shortTE="F";uid="0d5c339a-fc65-4c7d-9a3d-f8f96f17aeca"
Mc9074	RepeatMasker	Retroposon?	1	1152	8703	+	.	ID="RND-6_FAMILY-21009";Tend="1210";Tstart="26";shortTE="F";uid="3d7f06e2-5575-4134-a409-045cb52e0f6c"
Mc9074	RepeatMasker	Unknown	9645	10066	1767	-	.	ID="RND-6_FAMILY-13737";Tend="593";Tstart="396";shortTE="F";uid="44fd6d2b-4dc0-4e9c-b0c9-eaca05cf0187"
Mc9074	RepeatMasker	DNA/TcMar-Pogo	6937	7116	1471	-	.	ID="RND-6_FAMILY-4112";Tend="1249";Tstart="1068";shortTE="F";uid="375a9f29-01de-46a7-a252-c75b3f902e9d"
Mc9074	RepeatMasker	DNA/hAT-hAT19	1275	1949	804	-	.	ID="RND-6_FAMILY-7626";TEgroup="ctg_9074%7CRND-6_FAMILY-7626%7C1";Tend="1543";Tstart="551";shortTE="F";uid="f3fb31c2-4929-49e9-b4f9-2860814e9630"
Mc9075	RepeatMasker	DNA/Kolobok-E	3	127	422	+	.	ID="KOLOBOKE-2_AP";TEgroup="ctg_9075%7CKOLOBOKE-2_AP%7C1";Tend="2243";Tstart="2110";shortTE="T";uid="0eb99502-f48c-4fec-9dde-6ac7de33c144"
Mc9076	RepeatMasker	DNA/hAT	9103	9279	624	+	.	ID="DNA8-68_AP";Tend="764";Tstart="583";shortTE="F";uid="d8e5c263-e3db-4d60-90ee-a3d979f22f66"
Mc9076	RepeatMasker	RC/Helitron	4055	4252	815	+	.	ID="HELITRON-5_DRH";Tend="4583";Tstart="4384";shortTE="F";uid="28810d6b-b511-42fe-a350-5ece0f9deb2e"
Mc9076	RepeatMasker	RC/Helitron	4171	4490	1605	-	.	ID="RND-6_FAMILY-6580";Tend="1169";Tstart="584";shortTE="F";uid="80139dbd-5114-4668-91b0-6c088cbb5938"
Mc9076	RepeatMasker	RC/Helitron	3761	3945	1030	-	.	ID="RND-6_FAMILY-15565";Tend="1824";Tstart="1637";shortTE="F";uid="b293f933-d522-4b71-a76e-a5279ae4da5f"
Mc9076	RepeatMasker	DNA/hAT	8837	9093	673	-	.	ID="RND-6_FAMILY-5012";Tend="393";Tstart="119";shortTE="F";uid="0649a22f-5492-4f63-9231-5a5f48b48694"
Mc9077	RepeatMasker	DNA	7271	7661	1254	+	.	ID="TTAA8_AP";Tend="437";Tstart="39";shortTE="F";uid="ab0369f8-3761-4978-a2fb-c10d7a1f9efb"
Mc9078	RepeatMasker	LTR/Copia	5162	5356	407	+	.	ID="COPIA16-NVI_I";Tend="731";Tstart="536";shortTE="F";uid="d5dd66ae-0279-408d-ba46-afb0e2e38260"
Mc9078	RepeatMasker	LINE/CR1	1	212	1662	+	.	ID="RND-5_FAMILY-1287";Tend="988";Tstart="777";shortTE="F";uid="f841d5e4-720d-4fca-9461-cb3228a84fb9"
Mc9078	RepeatMasker	LTR/Copia	5621	8698	1452	+	.	ID="COPIA16-NVI_I";Tend="4085";Tstart="1044";shortTE="F";uid="8262f389-32be-40dd-bc7a-769e24b2ded6"
Mc9078	RepeatMasker	RC/Helitron	9822	10058	1952	+	.	ID="RND-5_FAMILY-1918";Tend="237";Tstart="1";shortTE="F";uid="fc0a44ae-4848-4b13-9f52-2b0a1f9d89e1"
Mc9078	RepeatMasker	DNA	3342	4083	1835	+	.	ID="RND-1_FAMILY-70";TEgroup="ctg_9078%7CRND-1_FAMILY-70%7C1";Tend="1163";Tstart="361";shortTE="F";uid="f6148bd4-266d-4d18-b941-1b9f4b1bdede"
Mc9078	RepeatMasker	Retroposon?	1517	1909	1327	+	.	ID="SINE2-1_AP";Tend="1469";Tstart="1061";shortTE="F";uid="11e706bc-fd5a-42ca-a94d-0ca5a2689e8f"
Mc9078	RepeatMasker	Unknown	9541	9798	1725	-	.	ID="RND-1_FAMILY-207";Tend="247";Tstart="1";shortTE="F";uid="55658f53-6ca1-4472-a6e2-e4cc6c5d0f70"
Mc9078	RepeatMasker	DNA/CMC-EnSpm	4772	5168	1060	-	.	ID="RND-6_FAMILY-338";Tend="1275";Tstart="852";shortTE="F";uid="1f8c760a-55ff-4ebd-a37f-b3273b006586"
Mc9078	RepeatMasker	Unknown	1183	1506	1161	-	.	ID="RND-5_FAMILY-16221";Tend="812";Tstart="495";shortTE="F";uid="88e66920-1e92-4981-8065-7e6583a63ff4"
Mc9078	RepeatMasker	DNA	3464	3660	664	-	.	ID="TTAA11_AP";Tend="233";Tstart="1";shortTE="F";uid="39d36f85-573c-4865-a7e3-1847e9669df4"
Mc9078	RepeatMasker	Unknown	8192	8965	2166	-	.	ID="RND-5_FAMILY-16221";Tend="1138";Tstart="416";shortTE="F";uid="5ebf2849-873d-4e9c-9cb6-9833df09b8c4"
Mc9078	RepeatMasker	DNA/Kolobok-E	1910	2058	764	-	.	ID="KOLOBOKE-2_AP";Tend="1689";Tstart="1214";shortTE="F";uid="71382092-15b4-4546-a9d3-c36bd90e2e9f"
Mc9079	RepeatMasker	Unknown	9851	10025	601	+	.	ID="RND-5_FAMILY-11398";Tend="1036";Tstart="874";shortTE="F";uid="721b870c-39d9-451c-bcb9-a99cb2631c9f"
Mc9079	RepeatMasker	DNA/Academ-1	6205	6441	601	+	.	ID="ACADEM-1_BM";Tend="5837";Tstart="5601";shortTE="F";uid="5f460a70-9ce6-4ece-ac7e-9a347bd05575"
Mc9079	RepeatMasker	DNA/PIF-Harbinger	8318	8705	515	+	.	ID="ISL2EU-7_CFL";Tend="2161";Tstart="1771";shortTE="F";uid="2c60223a-ad7f-4ba1-a252-47b747d1f36e"
Mc9079	RepeatMasker	DNA/hAT-Tip100	4652	4931	663	-	.	ID="HAT-N16_LMI";Tend="1779";Tstart="1512";shortTE="F";uid="57b70405-58d8-4090-9422-0c06d4dcef99"
Mc9079	RepeatMasker	DNA/Academ-1	5346	5974	1445	-	.	ID="academ-1_bm";Tend="4638";Tstart="4202";shortTE="F";uid="197365c8-0dc3-45ae-a13e-2c65becb5b3a"
Mc9079	RepeatMasker	Unknown	1	350	2726	-	.	ID="RND-5_FAMILY-1061";Tend="1058";Tstart="700";shortTE="F";uid="d6251fe4-037d-438c-b248-6df799dfe9f7"
Mc908	RepeatMasker	Retroposon?	22281	22395	502	+	.	ID="RND-1_FAMILY-311";Tend="328";Tstart="223";shortTE="F";uid="8154fb31-3afb-4c67-99cb-869a0065802b"
Mc908	RepeatMasker	DNA/Kolobok-E	55389	55601	409	+	.	ID="KOLOBOKE-2_AP";Tend="1350";Tstart="1119";shortTE="F";uid="874d81e1-d8a1-4846-a6c1-31685c7257fb"
Mc908	RepeatMasker	DNA/hAT-Tip100	19800	20562	3523	+	.	ID="RND-6_FAMILY-8445";Tend="1345";Tstart="587";shortTE="F";uid="8c14e09d-4fa8-436a-97dd-98519ab3587d"
Mc908	RepeatMasker	Unknown	42925	43124	426	+	.	ID="RND-1_FAMILY-1";Tend="1133";Tstart="934";shortTE="F";uid="2160e582-80fa-4729-91ca-58d669da102c"
Mc908	RepeatMasker	DNA/hAT-Charlie	41821	42057	1161	+	.	ID="RND-5_FAMILY-9346";Tend="1347";Tstart="1114";shortTE="F";uid="83332c72-aad5-4d7b-a5c3-39d3837ab4df"
Mc908	RepeatMasker	DNA/MULE-MuDR	4100	4223	454	+	.	ID="MUDR10X_AP";Tend="2129";Tstart="2015";shortTE="F";uid="eba7a93a-249b-423a-9dfb-a0febf39636b"
Mc908	RepeatMasker	DNA/Ginger-1	5943	6294	646	+	.	ID="RND-6_FAMILY-11732";Tend="1483";Tstart="1106";shortTE="F";uid="67789355-5444-4465-80f9-a120da8f64ae"
Mc908	RepeatMasker	DNA/Kolobok-E	1	198	1551	+	.	ID="RND-1_FAMILY-185";Tend="1219";Tstart="1024";shortTE="F";uid="41ab2092-e803-4652-8677-8fff14983430"
Mc908	RepeatMasker	DNA/Merlin	49271	49685	3245	-	.	ID="RND-6_FAMILY-4138";Tend="728";Tstart="334";shortTE="F";uid="fc12e9a4-5548-4b57-ae6d-9151839a2a51"
Mc908	RepeatMasker	Unknown	53019	53141	485	-	.	ID="RND-6_FAMILY-16540";Tend="124";Tstart="5";shortTE="F";uid="ea0d7813-b2d6-405d-ac10-b4f0de21a251"
Mc908	RepeatMasker	LINE/I	43588	44012	3195	-	.	ID="RND-6_FAMILY-1728";Tend="1505";Tstart="1080";shortTE="F";uid="02cd548d-1a45-4c26-9e4d-dffe83f0715d"
Mc908	RepeatMasker	DNA/MULE-MuDR	57272	57628	3137	-	.	ID="RND-6_FAMILY-5637";Tend="1424";Tstart="1068";shortTE="F";uid="ea39386b-5f95-4df6-bd38-4d2c55d9a972"
Mc908	RepeatMasker	LINE/I-Jockey	2170	2782	1078	-	.	ID="RND-5_FAMILY-2860";Tend="1293";Tstart="714";shortTE="F";uid="23d093ab-2e6a-4b6e-8c1c-3abe272b2c61"
Mc908	RepeatMasker	DNA	40103	40552	2124	-	.	ID="TTAA3_AP";Tend="429";Tstart="1";shortTE="F";uid="740f1fbb-615f-4549-8f9e-89378b2ad57a"
Mc908	RepeatMasker	DNA/Ginger-2	33624	33905	1487	-	.	ID="RND-6_FAMILY-9859";Tend="1225";Tstart="935";shortTE="F";uid="29535125-f28d-4ddd-b36d-2468f9cf0805"
Mc908	RepeatMasker	DNA/Merlin	46258	47793	442	-	.	ID="RND-6_FAMILY-4138";TEgroup="ctg_908%7CRND-6_FAMILY-4138%7C1";Tend="1666";Tstart="233";shortTE="F";uid="c1fb4753-2fc3-492b-984e-3cb9acdd569a"
Mc908	RepeatMasker	DNA/hAT-Tip100	12343	12986	2661	-	.	ID="RND-1_FAMILY-302";Tend="1718";Tstart="970";shortTE="F";uid="5e039874-501f-4d67-afac-7edde34dddfd"
Mc908	RepeatMasker	DNA/Ginger-1	55140	55285	476	-	.	ID="rnd-6_family-13505";Tend="2249";Tstart="2139";shortTE="F";uid="b921e669-aa58-40f7-ba61-90385d987659"
Mc908	RepeatMasker	DNA/Kolobok-E	22434	22671	523	-	.	ID="RND-6_FAMILY-12898";Tend="1466";Tstart="1229";shortTE="F";uid="c814dc78-1e41-4b7e-83e7-1ae8e70849d3"
Mc908	RepeatMasker	Retroposon?	5714	5942	504	-	.	ID="RND-1_FAMILY-311";Tend="1456";Tstart="922";shortTE="F";uid="547f255d-7750-4b83-b7f0-d380406f273c"
Mc9080	RepeatMasker	Retroposon?	520	911	830	+	.	ID="SINE2-1_AP";Tend="1044";Tstart="618";shortTE="F";uid="9dc2be55-a177-4c79-86eb-a82d7ee2c143"
Mc9080	RepeatMasker	DNA	4427	4856	2056	+	.	ID="TTAA3B_AP";Tend="436";Tstart="2";shortTE="F";uid="7fcc44ee-219f-45a9-85a6-3b4aebf87ff6"
Mc9080	RepeatMasker	DNA/Kolobok-E	108	480	501	+	.	ID="KOLOBOKE-4_AP";Tend="2934";Tstart="2520";shortTE="F";uid="2671d810-b44d-41c3-884c-3a22fd09e42c"
Mc9080	RepeatMasker	DNA	4919	5124	1012	+	.	ID="TTAA2_AP";Tend="208";Tstart="1";shortTE="F";uid="494fc322-20bf-4d69-9199-3335c409e502"
Mc9080	RepeatMasker	DNA	1438	1628	688	+	.	ID="TTAA4B_AP";Tend="430";Tstart="240";shortTE="F";uid="543f5cc7-5c38-4d43-9bd6-f82bdcabd4f5"
Mc9080	RepeatMasker	DNA	5322	5539	1313	+	.	ID="TTAA2_AP";Tend="425";Tstart="209";shortTE="F";uid="037ecc87-26c6-48f2-ad5c-d6e65e6ed296"
Mc9080	RepeatMasker	DNA/hAT-hAT19	5124	5305	1482	-	.	ID="RND-5_FAMILY-10701";Tend="1460";Tstart="1280";shortTE="F";uid="2e80a687-8497-475e-b6fd-e603c5bf98a1"
Mc9081	RepeatMasker	Retroposon?	3870	4278	1331	+	.	ID="SINE2-1_AP";Tend="1422";Tstart="1008";shortTE="F";uid="92e773e9-a5a4-4f4a-a33a-a1e6fe2ac6ff"
Mc9081	RepeatMasker	Unknown	1208	1790	1940	+	.	ID="RND-6_FAMILY-10157";Tend="1436";Tstart="778";shortTE="F";uid="4c4a45e7-c5bb-48f7-b9b5-c3dcd8a4cd3c"
Mc9081	RepeatMasker	DNA/Sola-1	3584	3902	897	+	.	ID="SOLA1-7_AP";Tend="1169";Tstart="845";shortTE="F";uid="2827cc27-e04f-4d97-a3a9-40c424e877b2"
Mc9081	RepeatMasker	DNA/hAT-Tip100	5695	6100	744	+	.	ID="DNA8-18_AP";TEgroup="ctg_9081%7CDNA8-18_AP%7C1";Tend="682";Tstart="268";shortTE="F";uid="aa299449-1e7f-4216-9605-32b9761e5edc"
Mc9081	RepeatMasker	DNA/hAT	7354	7494	461	+	.	ID="RND-5_FAMILY-146";Tend="1119";Tstart="985";shortTE="F";uid="1711bad6-0507-4163-aa2d-8b179a03fdee"
Mc9081	RepeatMasker	DNA	6975	7171	444	+	.	ID="TTAA2D_AP";Tend="364";Tstart="168";shortTE="F";uid="8f4bef18-443f-4412-8387-bb266ff21ed1"
Mc9081	RepeatMasker	DNA/hAT-hAT19	7167	7354	953	+	.	ID="RND-6_FAMILY-11336";Tend="835";Tstart="649";shortTE="F";uid="f1a17cf1-4019-4d56-a941-29767af0a9ac"
Mc9081	RepeatMasker	DNA	8433	9254	945	-	.	ID="DNA4-2_AP";Tend="769";Tstart="9";shortTE="F";uid="3a2e88dd-39a7-4a9b-b14c-05458e79881d"
Mc9081	RepeatMasker	DNA/hAT-hAT19	9843	10055	1722	-	.	ID="RND-6_FAMILY-1812";Tend="1147";Tstart="937";shortTE="F";uid="102c97cf-9cb2-4281-8fb2-0adb4c050405"
Mc9081	RepeatMasker	DNA/Merlin	6146	6749	830	-	.	ID="RND-6_FAMILY-2286";Tend="1250";Tstart="630";shortTE="F";uid="a03c3622-7410-4ab5-8eed-70a46c5afcae"
Mc9082	RepeatMasker	DNA/hAT-Tip100	9006	9160	562	+	.	ID="RND-6_FAMILY-230";Tend="647";Tstart="493";shortTE="F";uid="e3f38052-333d-4c53-a435-de6b519ea3dd"
Mc9083	RepeatMasker	DNA	1149	1380	479	+	.	ID="TTAA2C_AP";Tend="416";Tstart="193";shortTE="F";uid="5e2a24cd-06a5-4d78-88d9-fdb1f24b2e1d"
Mc9083	RepeatMasker	Unknown	1	326	2788	+	.	ID="RND-6_FAMILY-4057";Tend="1009";Tstart="690";shortTE="F";uid="15b431c8-f5a0-4aea-b6a0-03146a330fca"
Mc9083	RepeatMasker	DNA	10122	10379	1437	+	.	ID="TTAA4B_AP";Tend="259";Tstart="1";shortTE="F";uid="b1f4827a-46ad-4814-a538-e738df4e46d3"
Mc9083	RepeatMasker	Unknown	5424	5677	1170	+	.	ID="RND-4_FAMILY-2579";Tend="1140";Tstart="888";shortTE="F";uid="ced002ad-c693-477e-a57f-296425198263"
Mc9083	RepeatMasker	LINE/L2	7017	7563	3002	-	.	ID="RND-6_FAMILY-2788";Tend="1181";Tstart="667";shortTE="F";uid="7f80de52-c411-4397-9e91-d5fd9fe5b86e"
Mc9083	RepeatMasker	DNA	12708	13014	1230	-	.	ID="DNA8-61_AP";Tend="515";Tstart="242";shortTE="F";uid="ac25144d-a315-4f8e-b275-0f0aa7002e3c"
Mc9084	RepeatMasker	DNA/Ginger-1	229	379	411	+	.	ID="RND-6_FAMILY-8803";Tend="1794";Tstart="1640";shortTE="F";uid="ab556b15-e805-4845-bf94-428b59695aeb"
Mc9084	RepeatMasker	Unknown	9658	9879	602	+	.	ID="RND-6_FAMILY-12684";Tend="671";Tstart="438";shortTE="F";uid="2fb8ef47-e661-4b93-930f-f5e5ca0884d3"
Mc9084	RepeatMasker	RC/Helitron	7261	7371	462	+	.	ID="HELITRON-N15_LMI";Tend="1334";Tstart="1224";shortTE="F";uid="2ba18711-4acb-4989-850a-e82875a672f3"
Mc9084	RepeatMasker	RC/Helitron	4918	5157	1591	+	.	ID="RND-6_FAMILY-18865";Tend="1145";Tstart="909";shortTE="F";uid="4fcaf66f-da7d-4dad-a40b-8359df587656"
Mc9084	RepeatMasker	DNA/TcMar-Tc1	3174	3532	625	+	.	ID="MARINER-11_AEC";Tend="1398";Tstart="1040";shortTE="F";uid="ca334f4f-b88d-4861-a998-ab54e875eb28"
Mc9084	RepeatMasker	Unknown	2610	2993	3063	+	.	ID="RND-6_FAMILY-16533";Tend="1295";Tstart="923";shortTE="F";uid="7137e8cb-600e-4e77-b2d9-077ea57dd8a7"
Mc9084	RepeatMasker	DNA/TcMar-Tc1	2426	2608	714	+	.	ID="RND-6_FAMILY-4092";Tend="1038";Tstart="856";shortTE="F";uid="b08cf372-4488-4b0b-a55d-9424b162c8d3"
Mc9084	RepeatMasker	DNA/TcMar-Tc1	3633	3872	750	-	.	ID="rnd-6_family-4092";Tend="1117";Tstart="878";shortTE="F";uid="e370c0ae-7df8-442a-94d1-40dbb8c8570b"
Mc9084	RepeatMasker	DNA	914	1018	454	-	.	ID="RND-6_FAMILY-6109";Tend="849";Tstart="730";shortTE="F";uid="65b2cb79-d731-4766-a30a-71b789789d4c"
Mc9084	RepeatMasker	DNA/Ginger-1	9925	10041	478	-	.	ID="RND-6_FAMILY-3412";Tend="1959";Tstart="1847";shortTE="F";uid="bd9fecff-820b-4a5e-b7d3-2487922d9a24"
Mc9084	RepeatMasker	Unknown	3463	3629	407	-	.	ID="RND-5_FAMILY-9632";Tend="1500";Tstart="1344";shortTE="F";uid="c49200c1-264b-40d7-ba6a-d2c2d4bab2b0"
Mc9084	RepeatMasker	DNA/hAT-Charlie	540	818	1048	-	.	ID="RND-1_FAMILY-65";Tend="1233";Tstart="964";shortTE="F";uid="0f4d9357-e7b6-4d44-a982-fdd17ce4416e"
Mc9085	RepeatMasker	DNA	7301	7921	575	+	.	ID="DNA4-3_AP";Tend="615";Tstart="37";shortTE="F";uid="06122ca3-4ba7-427b-8254-b6ed44269211"
Mc9086	RepeatMasker	DNA/hAT-Tip100	8905	9209	1421	+	.	ID="RND-6_FAMILY-27318";Tend="1098";Tstart="753";shortTE="F";uid="5016011e-ea24-418a-9b39-3681aa79d2c7"
Mc9086	RepeatMasker	Unknown	3124	3783	2656	+	.	ID="RND-4_FAMILY-1895";TEgroup="ctg_9086%7CRND-4_FAMILY-1895%7C1";Tend="1452";Tstart="682";shortTE="F";uid="ad6e2668-c234-4d64-890e-47a3268cc09c"
Mc9086	RepeatMasker	DNA/hAT-Tip100	9786	10003	1199	+	.	ID="RND-6_FAMILY-27318";Tend="1360";Tstart="1156";shortTE="F";uid="349a225e-c019-4833-bf9e-f667ce93356c"
Mc9086	RepeatMasker	Unknown	3213	3722	660	-	.	ID="RND-5_FAMILY-4508";Tend="1426";Tstart="902";shortTE="F";uid="82a77c16-dc4f-4fd8-bc2e-e09b8ae56ae4"
Mc9087	RepeatMasker	Retroposon?	8122	9817	5581	+	.	ID="SINE2-1_AP";Tend="1768";Tstart="2";shortTE="F";uid="fe223bad-90e2-453c-acad-8cda3646ef87"
Mc9087	RepeatMasker	Retroposon?	7241	7524	493	+	.	ID="SINE2-1_AP";Tend="1285";Tstart="1005";shortTE="F";uid="2e1797a3-f588-4d6b-8cc4-f1f7b737d837"
Mc9087	RepeatMasker	DNA/MULE-MuDR	9843	10040	1575	+	.	ID="RND-5_FAMILY-2117";Tend="987";Tstart="779";shortTE="F";uid="7ff98abc-9601-4437-af42-5ff1ddc2f697"
Mc9087	RepeatMasker	LINE/I-Jockey	2149	2742	536	-	.	ID="RND-6_FAMILY-3033";Tend="772";Tstart="164";shortTE="F";uid="0b60196b-9de7-47d7-abdb-d78e8df1ccdf"
Mc9087	RepeatMasker	DNA/Ginger-1	7579	7752	453	-	.	ID="RND-6_FAMILY-2746";Tend="478";Tstart="297";shortTE="F";uid="e08378ea-d792-4320-badc-64a43902963d"
Mc9088	RepeatMasker	DNA/hAT	5159	5260	564	+	.	ID="RND-6_FAMILY-9061";Tend="924";Tstart="826";shortTE="F";uid="b31d3df0-4dfb-4735-b940-7accdfb8b0dc"
Mc9088	RepeatMasker	DNA/hAT	11107	11231	664	+	.	ID="RND-5_FAMILY-7424";Tend="1043";Tstart="918";shortTE="F";uid="523c6825-3abe-4205-ae95-80345d015447"
Mc9088	RepeatMasker	DNA/hAT	10557	10674	472	-	.	ID="RND-5_FAMILY-4449";Tend="1015";Tstart="838";shortTE="F";uid="c4beecdd-eb62-4ead-8a3d-e810a18bb774"
Mc9088	RepeatMasker	DNA/P	2919	3586	841	-	.	ID="RND-6_FAMILY-7633";Tend="912";Tstart="202";shortTE="F";uid="72f329d6-10c8-45d5-8864-9dff61b41c54"
Mc9088	RepeatMasker	DNA/P	2059	2605	517	-	.	ID="RND-6_FAMILY-7633";Tend="1477";Tstart="927";shortTE="F";uid="5a7d14d1-d0b7-4cb9-8547-254fe0ee6452"
Mc9088	RepeatMasker	Unknown	6289	6394	740	-	.	ID="RND-1_FAMILY-34";Tend="1085";Tstart="967";shortTE="F";uid="c71f9389-622b-4ef3-b591-ea123904e1fa"
Mc9088	RepeatMasker	DNA	12856	13147	1157	-	.	ID="DNA4-1_AP";Tend="823";Tstart="529";shortTE="F";uid="b95fc0a2-c7b4-4f3b-98e6-8de8a034a587"
Mc9088	RepeatMasker	DNA/Kolobok-E	6599	7355	1934	-	.	ID="RND-6_FAMILY-8469";Tend="1788";Tstart="1042";shortTE="F";uid="c9c73abe-d8ac-47ad-ad50-71ff4fa831e0"
Mc9088	RepeatMasker	DNA/P	1093	1228	569	-	.	ID="RND-6_FAMILY-7633";Tend="2574";Tstart="2439";shortTE="F";uid="ff0309e8-110e-4e8a-9230-133bb6efd4cc"
Mc9088	RepeatMasker	DNA/hAT	10436	10545	461	-	.	ID="rnd-1_family-298";Tend="1450";Tstart="1305";shortTE="F";uid="c6b84f9f-ec99-4fdd-a27b-b914ebf2dd2c"
Mc9089	RepeatMasker	DNA/Ginger-2	198	459	2224	+	.	ID="RND-6_FAMILY-5999";Tend="1703";Tstart="1442";shortTE="F";uid="51efe1ec-7d5a-4e0f-9401-4db34343ac56"
Mc9089	RepeatMasker	DNA/Ginger-1	39	197	463	+	.	ID="RND-6_FAMILY-2746";Tend="930";Tstart="778";shortTE="F";uid="0dc75349-3540-46fd-897d-7cafa2fd3330"
Mc9089	RepeatMasker	DNA/hAT-hAT19	4002	4209	416	+	.	ID="RND-6_FAMILY-37714";Tend="1728";Tstart="1517";shortTE="F";uid="f123f8f8-2518-41fd-9bcd-2ea26fda612b"
Mc9089	RepeatMasker	DNA/hAT-hAT19	821	1212	1826	+	.	ID="RND-5_FAMILY-1343";Tend="1233";Tstart="895";shortTE="F";uid="6735b570-9d32-4baa-af25-9159fdad3305"
Mc9089	RepeatMasker	DNA/hAT-hAT19	2539	3792	704	+	.	ID="hat-4_lmi";Tend="1447";Tstart="702";shortTE="F";uid="34f9219a-cb40-452b-92ee-dbd9fb4fbd44"
Mc9089	RepeatMasker	DNA/MULE-NOF	5744	6238	2880	-	.	ID="RND-5_FAMILY-5276";TEgroup="ctg_9089%7CRND-5_FAMILY-5276%7C1";Tend="1237";Tstart="816";shortTE="F";uid="c84b05bd-8a1e-4622-a496-23802ca2cc19"
Mc9089	RepeatMasker	DNA/hAT-hAT19	1687	2222	2608	-	.	ID="RND-5_FAMILY-1343";TEgroup="ctg_9089%7CRND-5_FAMILY-1343%7C1";Tend="1675";Tstart="1234";shortTE="F";uid="306eede7-32ba-4625-a9f6-f89b4b902341"
Mc9089	RepeatMasker	DNA/hAT-hAT19	3805	4176	2031	-	.	ID="RND-5_FAMILY-1343";Tend="1233";Tstart="897";shortTE="F";uid="7c2c3641-1918-41bb-a986-50eeb9c2f772"
Mc909	RepeatMasker	LINE/CR1	8575	8743	623	+	.	ID="RND-5_FAMILY-999";Tend="1221";Tstart="1053";shortTE="F";uid="0a1f412f-29b3-477d-96ae-b41d78a1820f"
Mc909	RepeatMasker	DNA/hAT	17009	17195	1592	+	.	ID="RND-1_FAMILY-117";Tend="1076";Tstart="892";shortTE="F";uid="133c6768-1001-4451-8050-3af99ff4fc0a"
Mc909	RepeatMasker	DNA/Kolobok-E	26333	26522	443	+	.	ID="RND-6_FAMILY-22667";Tend="1250";Tstart="1087";shortTE="F";uid="ca5eb4d8-855f-4016-a62e-e4c2ee885c4c"
Mc909	RepeatMasker	DNA	35280	35706	769	+	.	ID="TTAA2C_AP";Tend="423";Tstart="11";shortTE="F";uid="3d5015b0-65d1-4d86-b51e-07f1ebf9024d"
Mc909	RepeatMasker	DNA	36535	37118	960	+	.	ID="DNA4-3_AP";Tend="635";Tstart="18";shortTE="F";uid="7aec353c-35b5-4dae-84a4-b0c4c0b6d7bf"
Mc909	RepeatMasker	LINE/RTE-BovB	5779	5915	705	+	.	ID="RND-6_FAMILY-51185";Tend="326";Tstart="193";shortTE="F";uid="4ca40eef-f95b-47c0-ac9b-66ec239fe91d"
Mc909	RepeatMasker	Unknown	22196	22629	479	+	.	ID="RND-6_FAMILY-14723";Tend="1192";Tstart="734";shortTE="F";uid="9ee33c6f-403d-4bce-94b5-7b41c383b450"
Mc909	RepeatMasker	DNA/hAT-hAT19	3590	3846	963	+	.	ID="DNA8-109_AP";Tend="674";Tstart="402";shortTE="F";uid="94a17dd1-f261-4d8a-9bdc-0ddc170444e3"
Mc909	RepeatMasker	LINE/RTE-BovB	7022	7222	567	+	.	ID="RND-6_FAMILY-6493";Tend="1098";Tstart="905";shortTE="F";uid="3d5d44ee-6b07-45f7-af91-f38ea0b0ba8a"
Mc909	RepeatMasker	DNA/hAT-hAT19	470	607	472	+	.	ID="RND-6_FAMILY-37714";Tend="1716";Tstart="1581";shortTE="F";uid="c25add95-af52-40d8-a47f-e9c073b32657"
Mc909	RepeatMasker	Unknown	34119	35050	788	-	.	ID="RND-6_FAMILY-1325";TEgroup="ctg_909%7CRND-6_FAMILY-1325%7C1";Tend="1525";Tstart="266";shortTE="F";uid="1ec53c41-fd16-4029-b54b-2f5c518c3f23"
Mc909	RepeatMasker	DNA/hAT	8042	8146	404	-	.	ID="DNA8-40_AP";Tend="126";Tstart="23";shortTE="F";uid="219e790e-33d4-46f4-beb3-a3f6741206e5"
Mc909	RepeatMasker	DNA	48297	48749	2017	-	.	ID="TTAA3_AP";Tend="428";Tstart="18";shortTE="F";uid="1b24c222-eeb6-498b-8eac-f95421b63cb1"
Mc909	RepeatMasker	Retroposon?	25555	25728	431	-	.	ID="RND-6_FAMILY-21009";Tend="1102";Tstart="912";shortTE="F";uid="dc8fc012-7096-44b2-ae75-ca9cbed522ed"
Mc909	RepeatMasker	DNA/hAT-hAT19	1	581	4380	-	.	ID="RND-5_FAMILY-10701";Tend="1455";Tstart="869";shortTE="F";uid="73594b01-b7f8-4a7b-8fd7-854f560a2943"
Mc909	RepeatMasker	DNA/hAT-Charlie	13560	13907	1344	-	.	ID="RND-1_FAMILY-101";Tend="1136";Tstart="817";shortTE="F";uid="d040b1f4-a14d-4685-b830-f2e475307f76"
Mc909	RepeatMasker	Retroposon?	15704	16877	1896	-	.	ID="SINE2-1_AP";Tend="1411";Tstart="1";shortTE="F";uid="c88e4a66-ba68-4e0a-b454-996320ce18e5"
Mc909	RepeatMasker	LINE/I-Jockey	22031	22620	448	-	.	ID="RND-6_FAMILY-6096";Tend="1451";Tstart="772";shortTE="F";uid="551402a1-c8f7-41fb-82d5-0f83168d5d92"
Mc909	RepeatMasker	DNA/hAT	51209	52492	7452	-	.	ID="RND-6_FAMILY-712";Tend="1880";Tstart="588";shortTE="F";uid="e4a4554a-d635-4229-b564-7bb6b6da6445"
Mc909	RepeatMasker	DNA/TcMar-Tc1	31917	32121	514	-	.	ID="RND-1_FAMILY-181";Tend="1179";Tstart="981";shortTE="F";uid="71659f36-4795-4b7f-85da-71543b6798f4"
Mc909	RepeatMasker	DNA/Ginger	46035	47752	13147	-	.	ID="RND-1_FAMILY-6";Tend="2401";Tstart="706";shortTE="F";uid="32d9e549-f1b8-4eb6-bb1a-7a90fd7b1c66"
Mc909	RepeatMasker	DNA	9807	10215	1176	-	.	ID="RND-6_FAMILY-16928";Tend="1716";Tstart="1309";shortTE="F";uid="7cf1eb28-5964-433a-bc71-69686d048610"
Mc909	RepeatMasker	DNA/TcMar-Tigger	28250	28433	639	-	.	ID="DNA2-8_AP";TEgroup="ctg_909%7CDNA2-8_AP%7C1";Tend="764";Tstart="1";shortTE="F";uid="86766bb2-a149-4bdc-9a4b-06f176befc82"
Mc909	RepeatMasker	DNA/Kolobok-E	15518	15713	513	-	.	ID="RND-6_FAMILY-20546";Tend="320";Tstart="166";shortTE="F";uid="4b8ec58e-563e-4daa-88b6-9b628393415d"
Mc909	RepeatMasker	DNA/MULE-MuDR	26833	27507	3928	-	.	ID="RND-6_FAMILY-10164";Tend="1420";Tstart="747";shortTE="F";uid="002fb4c5-3a27-4c4c-a0ac-6034a86d88dd"
Mc909	RepeatMasker	DNA/hAT	44013	44206	794	-	.	ID="DNA8-108_AP";Tend="677";Tstart="451";shortTE="F";uid="98ca5295-3709-4b33-a5f3-722804e447e0"
Mc909	RepeatMasker	DNA/Ginger-1	25741	25883	528	-	.	ID="RND-6_FAMILY-3412";Tend="1766";Tstart="1416";shortTE="F";uid="bef4fb21-4be2-4d56-bb6a-e9ae0dfbc2c1"
Mc909	RepeatMasker	DNA/hAT-Charlie	37962	38182	1156	-	.	ID="HAT-N1_AP";Tend="561";Tstart="336";shortTE="F";uid="0e745e5c-69b0-4be6-968f-a8e731b746fa"
Mc909	RepeatMasker	LINE/RTE-BovB	7025	7275	410	-	.	ID="RND-6_FAMILY-3873";Tend="1191";Tstart="948";shortTE="F";uid="fdbf86a1-4f39-4fa6-a603-9cdb26e866e7"
Mc909	RepeatMasker	DNA/hAT-Tip100	17188	17936	4081	-	.	ID="RND-5_FAMILY-2923";Tend="1564";Tstart="870";shortTE="F";uid="e157a2b2-1644-4be5-82cd-0a81265fe411"
Mc909	RepeatMasker	DNA/Kolobok-E	25988	26259	474	-	.	ID="RND-6_FAMILY-12898";Tend="1276";Tstart="1008";shortTE="F";uid="a7d6bf72-6b8e-44c8-9bd0-6c3905df8d8f"
Mc9090	RepeatMasker	Unknown	2009	2866	1363	+	.	ID="RND-6_FAMILY-41522";Tend="944";Tstart="68";shortTE="F";uid="476423b1-34f2-41f3-8b38-ec4f2ef83eb8"
Mc9090	RepeatMasker	LINE/CR1	9440	10038	4441	+	.	ID="RND-6_FAMILY-7956";Tend="790";Tstart="207";shortTE="F";uid="b7e035ed-29e3-4df6-982d-b05bfa8eb141"
Mc9090	RepeatMasker	Unknown	368	530	1347	+	.	ID="RND-6_FAMILY-973";Tend="1542";Tstart="1384";shortTE="F";uid="694d0b74-efb6-4b5c-bb09-2ca45113bef1"
Mc9090	RepeatMasker	DNA/hAT-Ac	8617	8862	949	+	.	ID="RND-5_FAMILY-4777";TEgroup="ctg_9090%7CRND-5_FAMILY-4777%7C1";Tend="1811";Tstart="830";shortTE="F";uid="286616b5-9d39-45d7-ad05-f80edc6ff8ee"
Mc9090	RepeatMasker	LINE/CR1	7237	7899	676	-	.	ID="RND-6_FAMILY-3070";Tend="1290";Tstart="783";shortTE="F";uid="07fb5196-7ca8-45e1-a9fa-58564333d645"
Mc9091	RepeatMasker	DNA/hAT-Ac	4053	4652	1431	+	.	ID="dna8-91b_ap";Tend="680";Tstart="1";shortTE="F";uid="c4411add-63e8-45e0-a059-58b916599335"
Mc9091	RepeatMasker	Unknown	4656	4849	688	-	.	ID="RND-6_FAMILY-16540";Tend="742";Tstart="527";shortTE="F";uid="87f0f248-b38e-4fad-9919-4169fa9fa532"
Mc9091	RepeatMasker	DNA	9228	9679	1097	-	.	ID="dna4-2_ap";Tend="457";Tstart="10";shortTE="F";uid="95624ed5-406b-40e2-b194-f2f56ebbc2de"
Mc9091	RepeatMasker	Unknown	8291	9112	548	-	.	ID="RND-6_FAMILY-1325";TEgroup="ctg_9091%7CRND-6_FAMILY-1325%7C1";Tend="1298";Tstart="270";shortTE="F";uid="681c6647-bebb-4dff-9ac1-e93620b3791f"
Mc9091	RepeatMasker	DNA/hAT-Tip100	8100	8284	668	-	.	ID="RND-6_FAMILY-9759";Tend="1173";Tstart="1002";shortTE="F";uid="32d5f837-8365-4a89-a1a0-d02e02ccfdcc"
Mc9092	RepeatMasker	DNA	1404	1514	427	+	.	ID="RND-5_FAMILY-3837";Tend="1082";Tstart="973";shortTE="F";uid="224d93be-d08d-4758-8587-cacbd9ac62c5"
Mc9092	RepeatMasker	DNA	6555	7360	1482	+	.	ID="DNA4-2_AP";Tend="768";Tstart="3";shortTE="F";uid="600370b4-4826-4758-8897-8da00052a824"
Mc9092	RepeatMasker	DNA/hAT-Tip100	3205	3434	568	+	.	ID="DNA8-81_AP";Tend="769";Tstart="545";shortTE="F";uid="4bbc0e2a-5e20-4e48-9146-3ee6809bb427"
Mc9092	RepeatMasker	DNA/hAT-Ac	9371	9558	680	+	.	ID="RND-6_FAMILY-120";Tend="1020";Tstart="831";shortTE="F";uid="9189bc1f-6fe4-43b6-902c-91a45534dc6e"
Mc9092	RepeatMasker	Unknown	15853	16047	1709	+	.	ID="RND-1_FAMILY-79";Tend="1111";Tstart="917";shortTE="F";uid="70ec8150-810e-48c0-9751-b9a6f16569d3"
Mc9092	RepeatMasker	DNA/TcMar-Mariner	2379	2482	537	-	.	ID="MARINER-N13_HSAL";Tend="508";Tstart="404";shortTE="F";uid="2149343c-ae99-4f42-bc38-7b570fc56517"
Mc9092	RepeatMasker	Unknown	4068	4461	1090	-	.	ID="RND-6_FAMILY-4057";Tend="990";Tstart="602";shortTE="F";uid="e0483030-4eeb-4bfb-bd9b-d904736bd5d8"
Mc9092	RepeatMasker	Unknown	17297	17670	612	-	.	ID="RND-6_FAMILY-14723";Tend="986";Tstart="605";shortTE="F";uid="87a9d436-ec97-464b-9011-e414552c39b6"
Mc9092	RepeatMasker	DNA/hAT-Tip100	16036	17240	6398	-	.	ID="RND-5_FAMILY-4813";Tend="1698";Tstart="487";shortTE="F";uid="fe008fd9-e270-42eb-893a-3f2e2b2876cb"
Mc9093	RepeatMasker	DNA/Ginger-1	9261	9954	561	-	.	ID="rnd-6_family-3412";Tend="2449";Tstart="1260";shortTE="F";uid="09fe9e79-d92f-47ba-a132-d38e5429dbc1"
Mc9094	RepeatMasker	DNA	5884	6137	845	+	.	ID="DNA4-2_AP";Tend="612";Tstart="346";shortTE="F";uid="b6e3a389-5016-43d0-90a7-b7427291bade"
Mc9094	RepeatMasker	Unknown	7595	7851	760	+	.	ID="RND-6_FAMILY-16641";Tend="1417";Tstart="1121";shortTE="F";uid="1dd2553a-bfe0-417d-8c28-1fbfaddaecb9"
Mc9094	RepeatMasker	Unknown	7152	7268	403	+	.	ID="RND-6_FAMILY-16641";Tend="909";Tstart="804";shortTE="F";uid="3b1a643d-c9b4-461d-a45a-a35f1ced8a75"
Mc9094	RepeatMasker	DNA	1945	2496	1399	-	.	ID="DNA4-2_AP";Tend="763";Tstart="253";shortTE="F";uid="794da4fa-e56e-4a97-8ef8-c6c65da0c5bf"
Mc9094	RepeatMasker	DNA/hAT-hAT19	5100	5859	1377	-	.	ID="DNA8-52B_AP";TEgroup="ctg_9094%7CDNA8-52B_AP%7C1";Tend="1100";Tstart="1";shortTE="F";uid="12d2a874-45ed-44bc-8711-8e75425189ed"
Mc9095	RepeatMasker	DNA/Ginger	14274	15952	11698	+	.	ID="RND-1_FAMILY-6";Tend="2416";Tstart="706";shortTE="F";uid="cac16912-0ed7-45ed-8b5b-637b5314d6d8"
Mc9095	RepeatMasker	DNA	15944	16464	581	-	.	ID="DNA4-3_AP";Tend="533";Tstart="3";shortTE="F";uid="6431c53c-726a-4a1a-80cd-3580ac869346"
Mc9095	RepeatMasker	Unknown	3029	4053	5050	-	.	ID="RND-4_FAMILY-2304";Tend="1402";Tstart="393";shortTE="F";uid="966f506c-3c10-4fc1-bcae-3c628e0651ea"
Mc9095	RepeatMasker	DNA/hAT-hAT19	13017	13412	741	-	.	ID="RND-6_FAMILY-27267";Tend="1374";Tstart="916";shortTE="F";uid="1ff74765-d206-4e7c-84a5-d8362036fcb1"
Mc9095	RepeatMasker	Unknown	9570	9746	668	-	.	ID="RND-5_FAMILY-5121";Tend="1155";Tstart="994";shortTE="F";uid="30ef4bb3-5419-48f0-a796-4c18d7085196"
Mc9096	RepeatMasker	DNA/Kolobok-E	8815	9011	453	+	.	ID="KOLOBOKE-3_AP";Tend="1992";Tstart="1655";shortTE="F";uid="1e9c6250-b900-427a-b9b4-e047a6bcd2d0"
Mc9096	RepeatMasker	DNA/hAT-hATm	4619	4950	1129	+	.	ID="RND-6_FAMILY-17271";TEgroup="ctg_9096%7CRND-6_FAMILY-17271%7C1";Tend="1345";Tstart="875";shortTE="F";uid="23959aa2-dbdc-4fa4-81af-2d45df011dcb"
Mc9096	RepeatMasker	Retroposon?	8915	9017	4274	+	.	ID="SINE2-1_AP";Tend="1685";Tstart="121";shortTE="F";uid="4c1b2db1-caa6-4168-af50-d008ddcee442"
Mc9096	RepeatMasker	DNA/Ginger-1	9012	9171	1121	-	.	ID="RND-6_FAMILY-2746";Tend="607";Tstart="451";shortTE="F";uid="0b87aaa1-63f9-4bc8-acef-c44a407031c0"
Mc9096	RepeatMasker	DNA/hAT	1648	1835	566	-	.	ID="RND-5_FAMILY-2889";Tend="778";Tstart="605";shortTE="F";uid="17f68683-e383-431e-8c7a-d8717cfdaa62"
Mc9096	RepeatMasker	DNA/Ginger-1	7851	8914	2568	-	.	ID="RND-6_FAMILY-11732";Tend="2280";Tstart="1211";shortTE="F";uid="7b9aa509-ac26-4b4e-9c01-64595c5518b7"
Mc9096	RepeatMasker	DNA/Ginger	9249	10034	5076	-	.	ID="RND-1_FAMILY-6";Tend="2464";Tstart="1701";shortTE="F";uid="5b95fdcc-e371-44ed-bdd5-7385fef8a40a"
Mc9097	RepeatMasker	LINE/I	9187	9599	1360	+	.	ID="RND-5_FAMILY-1387";Tend="1493";Tstart="1093";shortTE="F";uid="a6502c28-6fc6-4d09-8049-ef063be86b93"
Mc9097	RepeatMasker	DNA	4823	5512	1698	+	.	ID="DNA4-2_AP";Tend="768";Tstart="29";shortTE="F";uid="7c70114e-5a6b-4c9a-998b-6d218a248f87"
Mc9097	RepeatMasker	Unknown	6573	7304	2084	-	.	ID="RND-6_FAMILY-7127";Tend="1232";Tstart="529";shortTE="F";uid="2e320af6-db6d-485b-8fb5-8e57fd6e7dfb"
Mc9097	RepeatMasker	Unknown	7882	8319	898	-	.	ID="RND-6_FAMILY-7127";Tend="434";Tstart="6";shortTE="F";uid="0a8992ef-4853-4d0f-9d4a-7d1785db8738"
Mc9098	RepeatMasker	RC/Helitron	9830	9983	1122	+	.	ID="RND-5_FAMILY-15965";Tend="963";Tstart="818";shortTE="F";uid="fe9c6f50-e571-40f2-b9f0-1f8822e54e55"
Mc9098	RepeatMasker	DNA/Kolobok-E	1	532	3251	-	.	ID="rnd-1_family-185";Tend="1138";Tstart="360";shortTE="F";uid="b2560e61-9ef3-42d5-b307-23744bf2fa06"
Mc9099	RepeatMasker	DNA/Ginger-2	11612	12095	629	+	.	ID="ginger2-2_lmi";Tend="1747";Tstart="1296";shortTE="F";uid="3ced8ff2-78a6-40b2-8e0f-c32e4d04ce02"
Mc9099	RepeatMasker	LINE/RTE-BovB	5930	6115	460	-	.	ID="RND-6_FAMILY-1864";Tend="909";Tstart="723";shortTE="F";uid="3ac5cba1-48fa-4209-bf03-4d553d387547"
Mc9099	RepeatMasker	LINE/R1	5383	5875	1367	-	.	ID="SART-2_API";Tend="428";Tstart="1";shortTE="F";uid="7505106f-543b-41f9-8dae-b2e3de7a5d58"
Mc9099	RepeatMasker	LINE/R1	2198	2489	472	-	.	ID="R1-1_PBA";Tend="388";Tstart="93";shortTE="F";uid="23777bea-4d79-48c6-9eff-8fffb2b0f298"
Mc9099	RepeatMasker	LINE/I-Jockey	4696	4946	419	-	.	ID="AG-JOCK-1";Tend="1474";Tstart="1230";shortTE="F";uid="462794cf-b00e-43f4-a369-245ff57e09a6"
Mc91	RepeatMasker	LTR/Gypsy	41866	41970	406	+	.	ID="GYPSY68-I_AG";Tend="2214";Tstart="2114";shortTE="F";uid="43da643f-0528-4218-b0e3-25586c3c7e4c"
Mc91	RepeatMasker	DNA	85459	85720	812	+	.	ID="dna4-2_ap";Tend="274";Tstart="1";shortTE="F";uid="dfed9ca9-9930-4428-94ff-b8adcd112217"
Mc91	RepeatMasker	Unknown	102801	102961	480	+	.	ID="RND-5_FAMILY-5121";Tend="1156";Tstart="994";shortTE="F";uid="4d763974-149e-47c8-87f6-803c21389032"
Mc91	RepeatMasker	DNA	53038	53798	1700	+	.	ID="DNA4-2_AP";Tend="766";Tstart="1";shortTE="F";uid="4791f610-60b1-4ac4-a123-df2c176cd8c5"
Mc91	RepeatMasker	Unknown	75071	75203	433	+	.	ID="RND-6_FAMILY-1489";Tend="674";Tstart="557";shortTE="F";uid="309904a5-ca99-4100-8d1e-425915a4d39b"
Mc91	RepeatMasker	DNA/hAT-hATm	45014	45187	773	+	.	ID="HAT-4C_AP";Tend="174";Tstart="1";shortTE="F";uid="0171c5cf-294c-46c5-bbb1-dd637407361b"
Mc91	RepeatMasker	DNA/Kolobok-T2?	42197	42335	456	-	.	ID="kolobok-n1_aec";Tend="7458";Tstart="7324";shortTE="F";uid="9e493913-978e-4079-8a87-bd276cdf7a4a"
Mc91	RepeatMasker	DNA	58859	58972	590	-	.	ID="dna4-2_ap";Tend="768";Tstart="658";shortTE="F";uid="6e74a777-46fa-46a4-bbab-ddbe1678ea03"
Mc91	RepeatMasker	DNA/Kolobok-T2	113257	113368	490	-	.	ID="REP-4_PBA";Tend="655";Tstart="543";shortTE="F";uid="c25db67a-ebf3-4259-aa06-3ead224294c9"
Mc910	RepeatMasker	Unknown	10536	10747	953	+	.	ID="RND-5_FAMILY-11497";Tend="1037";Tstart="828";shortTE="F";uid="cfa92a9d-3df8-4344-b19e-6dcc120b6882"
Mc910	RepeatMasker	LINE/I	43565	43701	505	+	.	ID="RND-5_FAMILY-3750";Tend="1191";Tstart="1048";shortTE="F";uid="1bf675fd-3fb8-4158-a428-2b12dd151fe2"
Mc910	RepeatMasker	DNA/hAT-Charlie	22961	23150	410	-	.	ID="dna8-32_ap";Tend="188";Tstart="1";shortTE="F";uid="959949f9-c2a1-4b89-b989-6f27a43e39c9"
Mc910	RepeatMasker	Unknown	562	884	1676	-	.	ID="RND-1_FAMILY-85";Tend="1369";Tstart="1051";shortTE="F";uid="b68d6d71-391b-4e7c-8564-469e46559e65"
Mc910	RepeatMasker	DNA/TcMar-m44?	5802	5950	572	-	.	ID="DNA4-10_AP";Tend="160";Tstart="6";shortTE="F";uid="62d62910-fb23-48c2-ada0-158c579ae0da"
Mc910	RepeatMasker	LINE/I-Jockey	1699	2240	466	-	.	ID="RND-5_FAMILY-4747";Tend="956";Tstart="483";shortTE="F";uid="36f01f60-a839-4041-87ef-7a5b78f387e9"
Mc9100	RepeatMasker	DNA/MULE-MuDR	8584	9255	665	+	.	ID="MUDR8X_AP";TEgroup="ctg_9100%7CMUDR8X_AP%7C1";Tend="1503";Tstart="1";shortTE="F";uid="18abf55b-63aa-4c39-8102-2b838f86014b"
Mc9100	RepeatMasker	DNA/hAT-Charlie	4014	4142	689	+	.	ID="RND-6_FAMILY-2971";Tend="1385";Tstart="1264";shortTE="F";uid="a72133c0-ff56-4673-b795-cb6f29511d8f"
Mc9100	RepeatMasker	DNA/hAT-Tip100	5922	6273	1637	+	.	ID="DNA8-13_AP";Tend="654";Tstart="292";shortTE="F";uid="530ebe20-395b-4db4-932c-310946d60b1a"
Mc9100	RepeatMasker	DNA/MULE-NOF	7642	8043	840	+	.	ID="REHAVKUS1_AP";Tend="1020";Tstart="620";shortTE="F";uid="acbbe3c8-5b4b-4181-852b-9a9f1c93f067"
Mc9100	RepeatMasker	DNA	8259	8581	2180	+	.	ID="RND-6_FAMILY-24848";Tend="1329";Tstart="1025";shortTE="F";uid="5fef6657-934b-4de2-b226-09c369141fd1"
Mc9100	RepeatMasker	DNA/Ginger	5533	5927	2624	+	.	ID="RND-1_FAMILY-6";Tend="1995";Tstart="1599";shortTE="F";uid="7a5c8da6-2ca3-4a6b-bdf3-872d2d276e97"
Mc9100	RepeatMasker	DNA/Ginger-1	4491	4690	418	+	.	ID="RND-6_FAMILY-3412";Tend="1527";Tstart="1317";shortTE="F";uid="845fbff9-ecef-48ee-bcef-15ad6382060a"
Mc9100	RepeatMasker	DNA	2939	3182	1581	+	.	ID="TTAA3_AP";Tend="250";Tstart="1";shortTE="F";uid="1b7f80ec-3295-482f-98a2-e4363a7670f2"
Mc9100	RepeatMasker	DNA/MULE-NOF	4200	4350	450	+	.	ID="RND-6_FAMILY-14206";Tend="1258";Tstart="1097";shortTE="F";uid="d4f864d6-b709-4952-aa02-5481bcde9d81"
Mc9100	RepeatMasker	DNA/hAT-hAT19	230	522	2157	-	.	ID="RND-6_FAMILY-1812";Tend="416";Tstart="117";shortTE="F";uid="a92e23b4-f8e1-4d4d-ac3a-39fa2ee1761a"
Mc9100	RepeatMasker	DNA/MULE-MuDR	9256	9428	776	-	.	ID="MUDR8X_AP";Tend="171";Tstart="1";shortTE="F";uid="a27c2e63-d81d-429d-8e47-b9f1878d0fb2"
Mc9100	RepeatMasker	DNA/hAT-Tip100	7289	7589	955	-	.	ID="DNA8-13_AP";Tend="668";Tstart="357";shortTE="F";uid="ce8ddde8-eb4a-4c77-88a8-58380a904c64"
Mc9100	RepeatMasker	DNA/hAT-Tip100	3509	3705	1331	-	.	ID="RND-6_FAMILY-8451";Tend="1034";Tstart="833";shortTE="F";uid="a25808ce-6539-4efb-9738-ee7a1e976645"
Mc9100	RepeatMasker	Retroposon?	4392	4604	518	-	.	ID="SINE2-1_AP";Tend="1463";Tstart="1242";shortTE="F";uid="a0bbc10d-7202-43fd-adfd-641093ca50e5"
Mc9101	RepeatMasker	DNA	691	1114	3403	+	.	ID="DNA-TTAA-1_AP";Tend="423";Tstart="1";shortTE="F";uid="70dcaa6a-dd15-4a03-8a2a-71e51bad9b5a"
Mc9101	RepeatMasker	Retroposon?	574	683	486	+	.	ID="RND-5_FAMILY-7954";Tend="105";Tstart="1";shortTE="F";uid="15a26831-8743-401b-9ccc-1a8cd0a402af"
Mc9101	RepeatMasker	Retroposon?	1924	2139	540	+	.	ID="RND-6_FAMILY-15928";Tend="682";Tstart="465";shortTE="F";uid="c764ad54-1256-4aeb-b1c1-54da5e7217b0"
Mc9101	RepeatMasker	DNA/Kolobok-E	1	438	1164	+	.	ID="KOLOBOKE-3_AP";Tend="2176";Tstart="1732";shortTE="F";uid="84bd5156-f7d5-499f-9f68-2e6c9cb69ce5"
Mc9101	RepeatMasker	DNA/Ginger-2	8803	9648	3021	+	.	ID="rnd-6_family-11317";Tend="1218";Tstart="420";shortTE="F";uid="a6d92d12-a3a5-42ce-94c7-e6faae26d81d"
Mc9101	RepeatMasker	Retroposon?	494	667	880	-	.	ID="SINE2-1_AP";Tend="1770";Tstart="1627";shortTE="F";uid="bff1c834-9bdc-4f6a-bc7f-6ffee4dad080"
Mc9101	RepeatMasker	Retroposon?	1228	2111	2345	-	.	ID="SINE2-1_AP";Tend="2289";Tstart="588";shortTE="F";uid="70d16f56-b7aa-4da3-9613-60fa17e7109c"
Mc9101	RepeatMasker	DNA/hAT-Tip100	5098	5308	638	-	.	ID="DNA8-13_AP";Tend="296";Tstart="94";shortTE="F";uid="87b78271-b45a-4903-8817-d2786c8bf8ea"
Mc9101	RepeatMasker	Unknown	9801	10027	1435	-	.	ID="RND-6_FAMILY-24407";Tend="1665";Tstart="1466";shortTE="F";uid="cca2bb61-c846-4be2-a2fd-dc9ca08bb107"
Mc9102	RepeatMasker	DNA/hAT-hAT19	7433	7949	770	+	.	ID="RND-6_FAMILY-1867";Tend="1495";Tstart="1008";shortTE="F";uid="eea39298-4d59-4ca0-be9e-168c95ec7158"
Mc9103	RepeatMasker	DNA/hAT	8030	8357	2249	+	.	ID="RND-5_FAMILY-7437";Tend="1567";Tstart="1210";shortTE="F";uid="8b21396b-150a-40bb-90c6-2ee8c361ada3"
Mc9103	RepeatMasker	LINE/CR1	1234	2704	4701	+	.	ID="RND-5_FAMILY-408";Tend="3014";Tstart="1532";shortTE="F";uid="44f31ded-632a-49e2-9d55-511da8011fc4"
Mc9103	RepeatMasker	Unknown	5862	6020	580	+	.	ID="RND-6_FAMILY-7640";Tend="808";Tstart="646";shortTE="F";uid="f6ef34cc-ffe9-490a-9fe4-22b33a07c235"
Mc9103	RepeatMasker	LINE/CR1	2792	3192	593	+	.	ID="RND-6_FAMILY-3070";Tend="1139";Tstart="754";shortTE="F";uid="386323c3-94dc-4e6e-9556-42b530aaaef5"
Mc9103	RepeatMasker	DNA/Ginger	9467	10020	4415	-	.	ID="RND-1_FAMILY-6";Tend="2399";Tstart="1846";shortTE="F";uid="0d562f2c-d8c3-49bc-bfe6-09b14fe76d94"
Mc9103	RepeatMasker	DNA/Kolobok-E	7034	7249	1349	-	.	ID="RND-6_FAMILY-22667";Tend="1259";Tstart="1048";shortTE="F";uid="bedf29b4-89b6-400d-bfc3-b0a4b6b1301e"
Mc9103	RepeatMasker	Unknown	4844	5021	1012	-	.	ID="RND-1_FAMILY-34";Tend="1192";Tstart="1018";shortTE="F";uid="62dcf29e-2357-4901-bd07-31eaa15e607d"
Mc9103	RepeatMasker	Retroposon?	7931	8035	450	-	.	ID="RND-1_FAMILY-338";Tend="246";Tstart="144";shortTE="F";uid="4e31c149-6b76-4f06-86c2-37d9501f8ea2"
Mc9103	RepeatMasker	DNA/Kolobok-E	7836	7947	853	-	.	ID="RND-6_FAMILY-22667";Tend="1047";Tstart="936";shortTE="F";uid="367a3d61-e55c-4d91-99ef-5b698cc3db27"
Mc9104	RepeatMasker	Unknown	4940	5085	581	+	.	ID="RND-6_FAMILY-13612";Tend="1199";Tstart="1036";shortTE="F";uid="6f9cee04-6452-4dc2-837b-89017d49d297"
Mc9104	RepeatMasker	Unknown	4234	4451	805	+	.	ID="RND-6_FAMILY-12790";Tend="665";Tstart="469";shortTE="F";uid="bc29f9ae-adb2-417d-a07f-30f55ea39a80"
Mc9104	RepeatMasker	LTR/Gypsy	9038	9454	1988	+	.	ID="RND-6_FAMILY-12210";Tend="589";Tstart="121";shortTE="F";uid="71c280ad-af63-4baf-8647-169f2bf4bbb6"
Mc9104	RepeatMasker	DNA/MULE-MuDR	6222	6732	2172	+	.	ID="MUDR1X_AP";TEgroup="ctg_9104%7CMUDR1X_AP%7C1";Tend="818";Tstart="1";shortTE="F";uid="bbdb325f-d2ac-4831-8cad-628959a82821"
Mc9104	RepeatMasker	DNA/Ginger-1	5974	6190	1681	+	.	ID="RND-6_FAMILY-2746";Tend="517";Tstart="298";shortTE="F";uid="19ce82be-ca60-4450-8d1d-f2b59bb868dc"
Mc9104	RepeatMasker	Unknown	9453	9821	2955	+	.	ID="RND-1_FAMILY-50";Tend="638";Tstart="284";shortTE="F";uid="9552ea1e-3df5-4da2-816a-eceb9434cfce"
Mc9104	RepeatMasker	Unknown	8480	8618	4718	+	.	ID="RND-1_FAMILY-10";Tend="1450";Tstart="1266";shortTE="F";uid="4f88febd-3027-4aa7-af53-ac5d08788425"
Mc9104	RepeatMasker	Unknown	7461	7974	4718	+	.	ID="RND-1_FAMILY-10";Tend="1265";Tstart="591";shortTE="F";uid="985c4a7f-ed8c-4973-a82a-937f4143c84b"
Mc9104	RepeatMasker	Unknown	3194	3367	778	-	.	ID="RND-6_FAMILY-1325";Tend="1525";Tstart="1342";shortTE="F";uid="7f1a3b97-1494-4c2f-93a9-a6bb16d587d9"
Mc9104	RepeatMasker	DNA/hAT-Tip100	5093	5947	6966	-	.	ID="RND-5_FAMILY-2355";Tend="1675";Tstart="822";shortTE="F";uid="980c1fd9-6a71-4cf9-803b-f3dc887ca3b7"
Mc9104	RepeatMasker	Unknown	7975	9325	1821	-	.	ID="RND-5_FAMILY-5124";TEgroup="ctg_9104%7CRND-5_FAMILY-5124%7C1";Tend="1360";Tstart="39";shortTE="F";uid="137b75e2-9520-459a-91e2-79b6842b7ee6"
Mc9104	RepeatMasker	DNA/Sola?	1471	1698	407	-	.	ID="RND-6_FAMILY-12167";Tend="800";Tstart="572";shortTE="F";uid="7da1c83d-b1ac-4d18-bddb-a299cbc56391"
Mc9104	RepeatMasker	DNA/Ginger	5945	6151	758	-	.	ID="RND-1_FAMILY-6";Tend="2429";Tstart="2206";shortTE="F";uid="21407336-b7da-42f1-8983-1a244e1b32cf"
Mc9104	RepeatMasker	LINE/CR1	6776	7183	610	-	.	ID="RND-5_FAMILY-1186";Tend="1856";Tstart="1458";shortTE="F";uid="28dec055-d9af-4081-bedb-9a59c542e5ef"
Mc9105	RepeatMasker	DNA/hAT	9125	9251	431	+	.	ID="DNA8-82_AP";Tend="749";Tstart="621";shortTE="F";uid="8fbc5073-3f95-4b59-9915-1ab03aed48b0"
Mc9105	RepeatMasker	LINE/I-Jockey	3927	4082	452	+	.	ID="RND-5_FAMILY-2860";Tend="1263";Tstart="1116";shortTE="F";uid="46f394b8-c5f8-4bd0-af9e-24a4bd4c076e"
Mc9105	RepeatMasker	DNA/TcMar-Tc1	9745	10011	2220	-	.	ID="RND-6_FAMILY-3833";Tend="1327";Tstart="1061";shortTE="F";uid="ab122939-3d5f-4207-99aa-304588f88b41"
Mc9105	RepeatMasker	DNA/hAT-hAT19	9096	9278	425	-	.	ID="RND-6_FAMILY-7626";TEgroup="ctg_9105%7CRND-6_FAMILY-7626%7C1";Tend="744";Tstart="552";shortTE="T";uid="1c8788f0-cf83-43eb-a5e4-0bdbe318f22f"
Mc9106	RepeatMasker	DNA/Sola-1	868	1292	2490	+	.	ID="RND-5_FAMILY-1303";Tend="1324";Tstart="885";shortTE="F";uid="c783b6ff-fbec-4b3d-a2c6-eec2c2233214"
Mc9106	RepeatMasker	DNA/Sola-1	1511	1617	512	+	.	ID="RND-5_FAMILY-1303";Tend="1487";Tstart="1381";shortTE="F";uid="50edd73f-2860-49e5-86ae-8bdc4469a795"
Mc9106	RepeatMasker	DNA/hAT-Tip100	204	816	1166	-	.	ID="RND-6_FAMILY-368";Tend="2184";Tstart="1595";shortTE="F";uid="4f97a5ed-8782-4d41-91c2-b4025ae23077"
Mc9106	RepeatMasker	DNA/hAT	11639	11747	890	-	.	ID="RND-5_FAMILY-4512";Tend="1609";Tstart="1501";shortTE="F";uid="dbc6f89a-1988-485d-b28d-f346052c9594"
Mc9106	RepeatMasker	Unknown	1596	2188	2669	-	.	ID="RND-1_FAMILY-32";Tend="1161";Tstart="553";shortTE="F";uid="9d1df5ca-f38b-44d8-9544-dec6b9e19b59"
Mc9106	RepeatMasker	DNA/Ginger	11369	11560	1037	-	.	ID="RND-1_FAMILY-6";Tend="2463";Tstart="2277";shortTE="F";uid="37923fef-4480-4a8c-8060-6b1ddc009039"
Mc9107	RepeatMasker	Retroposon?	6529	7219	2010	+	.	ID="SINE2-1_AP";Tend="1285";Tstart="589";shortTE="F";uid="f7399dcc-9b4d-4748-9626-3e51d82c31fa"
Mc9107	RepeatMasker	DNA	9535	10009	1411	+	.	ID="TTAA25_AP";Tend="442";Tstart="2";shortTE="F";uid="83a92cdf-2e73-4738-8d28-aacb0b54c37e"
Mc9107	RepeatMasker	Unknown	8308	9123	3538	-	.	ID="RND-5_FAMILY-605";Tend="1627";Tstart="840";shortTE="F";uid="05b07ccf-1640-4ec3-9e37-39479edf54f9"
Mc9107	RepeatMasker	DNA/Kolobok-E	6495	6786	910	-	.	ID="RND-6_FAMILY-12898";Tend="1224";Tstart="952";shortTE="F";uid="6167cc0a-35b1-45f7-9d91-28b9f2def2c3"
Mc9107	RepeatMasker	DNA/hAT-Ac	380	615	525	-	.	ID="RND-6_FAMILY-214";Tend="909";Tstart="658";shortTE="F";uid="6f8a104f-340c-46d9-a3f0-6252af77ac34"
Mc9108	RepeatMasker	Retroposon?	5571	6290	2143	+	.	ID="SINE2-1_AP";Tend="1352";Tstart="616";shortTE="F";uid="2b7351df-2615-4355-8cfb-04227a9e5c67"
Mc9108	RepeatMasker	Unknown	9633	10008	2852	+	.	ID="RND-6_FAMILY-973";Tend="485";Tstart="139";shortTE="F";uid="ce226261-caf0-40ba-accb-d3867630a2e5"
Mc9108	RepeatMasker	DNA/TcMar-Tc1	6498	6659	431	+	.	ID="MARINER-28_AEC";Tend="1541";Tstart="1380";shortTE="F";uid="dd757f8b-0879-4bde-99e8-ebdd620319a9"
Mc9108	RepeatMasker	LTR/Gypsy	7884	8096	662	+	.	ID="RND-6_FAMILY-9232";Tend="1712";Tstart="1498";shortTE="F";uid="4a561eda-2a75-4a5f-981d-b48e0066f89a"
Mc9108	RepeatMasker	DNA/Ginger-1	2036	2341	501	+	.	ID="rnd-6_family-8803";Tend="1836";Tstart="1560";shortTE="F";uid="018f91f5-d786-4b78-b969-8430e05a9bf7"
Mc9108	RepeatMasker	DNA	7168	7649	1327	-	.	ID="TTAA25_AP";Tend="495";Tstart="19";shortTE="F";uid="155acb05-4007-4cb3-bf72-497a48910c74"
Mc9108	RepeatMasker	Unknown	6637	6837	672	-	.	ID="RND-5_FAMILY-9632";Tend="1500";Tstart="1304";shortTE="F";uid="eca164af-913c-49e2-9bde-24c7c622a763"
Mc9108	RepeatMasker	Unknown	7668	8052	2869	-	.	ID="RND-1_FAMILY-56";Tend="1274";Tstart="864";shortTE="F";uid="115457cc-d284-4ad6-a44e-b28fb6070b61"
Mc9108	RepeatMasker	DNA/hAT-Charlie	8048	8489	3435	-	.	ID="RND-6_FAMILY-969";Tend="1199";Tstart="767";shortTE="F";uid="6c7b13f3-294e-4f50-9d4a-1e4d9099ea70"
Mc9108	RepeatMasker	DNA/TcMar-Tc1	6904	7150	1417	-	.	ID="RND-6_FAMILY-4092";Tend="1487";Tstart="1260";shortTE="F";uid="74a6fe42-95b4-4014-8216-014816b685ce"
Mc9108	RepeatMasker	Unknown	9429	9603	1113	-	.	ID="RND-6_FAMILY-22266";Tend="1169";Tstart="982";shortTE="F";uid="ea35e2aa-ad07-4202-82ea-63bdda8cdf96"
Mc9109	RepeatMasker	DNA/hAT-hAT19	3264	3880	4371	+	.	ID="RND-5_FAMILY-10701";Tend="1489";Tstart="864";shortTE="F";uid="3e318d07-6ca1-4416-87ae-50e92ad825d0"
Mc911	RepeatMasker	DNA/hAT-Charlie	16942	17123	1359	+	.	ID="RND-6_FAMILY-3826";Tend="892";Tstart="714";shortTE="F";uid="0902c971-e162-4262-897c-dbe14310ea33"
Mc911	RepeatMasker	DNA	4111	4835	1340	+	.	ID="DNA4-2_AP";Tend="692";Tstart="1";shortTE="F";uid="24907dc8-9b2d-469a-95e5-a78169cc6be7"
Mc911	RepeatMasker	DNA/hAT-Charlie	16544	16731	1177	+	.	ID="RND-6_FAMILY-3826";Tend="722";Tstart="539";shortTE="F";uid="36e0481c-ce80-4eff-b562-d0d1f84a2834"
Mc911	RepeatMasker	DNA	658	1179	3971	-	.	ID="RND-6_FAMILY-1639";Tend="1396";Tstart="893";shortTE="F";uid="3484edc2-9d2c-4cd7-96f7-3339a0da0dc2"
Mc911	RepeatMasker	DNA/hAT-hAT19	20590	20781	722	-	.	ID="RND-6_FAMILY-23688";Tend="1202";Tstart="1003";shortTE="F";uid="90ddb619-33a0-4f7c-a91c-4cf11f78a607"
Mc911	RepeatMasker	DNA	39524	39662	425	-	.	ID="RND-6_FAMILY-5626";Tend="482";Tstart="344";shortTE="F";uid="c29f18e8-25cc-4d8c-ac3a-b431c7959f83"
Mc911	RepeatMasker	Unknown	22260	22803	1056	-	.	ID="RND-5_FAMILY-1401";TEgroup="ctg_911%7CRND-5_FAMILY-1401%7C1";Tend="1682";Tstart="778";shortTE="F";uid="94f0e271-b106-43d8-9e5f-4e5d404ee8af"
Mc911	RepeatMasker	DNA/Ginger	53665	53929	2206	-	.	ID="RND-1_FAMILY-6";Tend="2411";Tstart="2150";shortTE="F";uid="05f61908-6f7e-4aa7-b86f-e41704673d62"
Mc9110	RepeatMasker	DNA/hAT-Tip100	9729	10004	2068	+	.	ID="RND-5_FAMILY-1765";Tend="1115";Tstart="835";shortTE="F";uid="665ab057-9493-4b86-b82e-07f82deb12f6"
Mc9111	RepeatMasker	DNA/MULE-MuDR	5757	5868	418	+	.	ID="RND-6_FAMILY-1128";Tend="1214";Tstart="1109";shortTE="F";uid="43c6dec1-36c2-4430-bee1-cafe29fd7b0f"
Mc9111	RepeatMasker	DNA/hAT-Tip100	14516	14678	875	+	.	ID="RND-5_FAMILY-1688";Tend="736";Tstart="572";shortTE="F";uid="1b7b8dc1-e89b-4436-a2e4-0108ccee6c63"
Mc9111	RepeatMasker	DNA/Ginger	1071	1821	5057	+	.	ID="RND-1_FAMILY-6";Tend="2487";Tstart="1760";shortTE="F";uid="38ad6dcc-7cc5-4402-941b-25c99f80ad34"
Mc9111	RepeatMasker	DNA/hAT-Charlie	5365	5768	2500	+	.	ID="RND-1_FAMILY-136";Tend="1453";Tstart="998";shortTE="F";uid="604bed64-d636-4e2f-b1b6-7197090c832a"
Mc9111	RepeatMasker	DNA/hAT-Tip100	3966	4150	711	+	.	ID="RND-5_FAMILY-1688";Tend="1101";Tstart="916";shortTE="F";uid="3b464545-9ccd-4a3e-9aea-bd9356ede3ba"
Mc9111	RepeatMasker	DNA/Kolobok-E	14353	14504	850	+	.	ID="KOLOBOKE-2_AP";Tend="1268";Tstart="1118";shortTE="F";uid="162cb5fa-7060-48a0-8c16-4a078091b980"
Mc9111	RepeatMasker	DNA	14323	14446	780	-	.	ID="RND-6_FAMILY-6607";Tend="432";Tstart="304";shortTE="F";uid="e38dfde2-a42a-4493-b3b7-bb75d4388eaa"
Mc9111	RepeatMasker	DNA/TcMar-Mariner	2353	2998	4153	-	.	ID="RND-6_FAMILY-5005";Tend="1595";Tstart="959";shortTE="F";uid="30d5fb54-1bf8-4b26-9bdf-94aff383aab6"
Mc9111	RepeatMasker	Retroposon?	4155	4743	1807	-	.	ID="SINE2-1_AP";Tend="642";Tstart="2";shortTE="F";uid="8f75d113-2023-451b-a681-1b357bf74ed4"
Mc9111	RepeatMasker	Retroposon?	1	1082	8449	-	.	ID="RND-6_FAMILY-21009";Tend="1149";Tstart="16";shortTE="F";uid="322306e3-8dee-4c9b-9df5-a087b2661a67"
Mc9111	RepeatMasker	DNA/MULE-NOF	10755	11564	4984	-	.	ID="RND-5_FAMILY-5276";Tend="1176";Tstart="419";shortTE="F";uid="32979202-b30c-45cb-af96-d42e6175e15a"
Mc9111	RepeatMasker	Unknown	13053	13176	641	-	.	ID="RND-1_FAMILY-188";Tend="1114";Tstart="975";shortTE="F";uid="88dbf44d-7221-4929-be66-81b9fbd3dad6"
Mc9111	RepeatMasker	Retroposon?	14447	14677	755	-	.	ID="SINE2-2_AP";Tend="1980";Tstart="1663";shortTE="F";uid="e097cf1e-b91b-44d4-9ad0-eb7808af6811"
Mc9113	RepeatMasker	Unknown	9286	9803	3320	+	.	ID="RND-5_FAMILY-3163";Tend="1014";Tstart="497";shortTE="F";uid="e37312a0-72e5-4ad3-9479-07b73e99fe04"
Mc9113	RepeatMasker	DNA/hAT-Charlie	1	375	2913	+	.	ID="RND-6_FAMILY-15841";Tend="1875";Tstart="1472";shortTE="F";uid="5fdf46ed-fdfa-4ece-9ef6-7aacb6cbc8e1"
Mc9113	RepeatMasker	Unknown	5120	5469	2875	+	.	ID="RND-5_FAMILY-9632";Tend="1211";Tstart="861";shortTE="F";uid="b76d3284-e099-44ee-8fcb-dde25f96eaae"
Mc9113	RepeatMasker	Unknown	5868	6240	2477	-	.	ID="RND-5_FAMILY-9632";Tend="1172";Tstart="797";shortTE="F";uid="c4e992fa-2418-491a-a34e-601e138798ff"
Mc9114	RepeatMasker	Unknown	1	258	856	+	.	ID="RND-6_FAMILY-7416";TEgroup="ctg_9114%7CRND-6_FAMILY-7416%7C1";Tend="1161";Tstart="780";shortTE="T";uid="5afa7a77-f045-4421-b6b1-9a73c448cb05"
Mc9114	RepeatMasker	Retroposon?	9742	10001	1879	-	.	ID="RND-6_FAMILY-21009";Tend="1208";Tstart="958";shortTE="F";uid="828805f6-a5bd-456e-a0a8-92586c59f74c"
Mc9114	RepeatMasker	DNA/TcMar-m44	7263	7406	600	-	.	ID="dnax-3b_ap";Tend="138";Tstart="4";shortTE="F";uid="14292afd-4c66-4285-9492-6e51cbb44576"
Mc9115	RepeatMasker	Unknown	961	1125	642	+	.	ID="RND-1_FAMILY-50";Tend="245";Tstart="64";shortTE="F";uid="91a46ab2-1845-407f-aa95-a0af8d2659f9"
Mc9115	RepeatMasker	LTR/Gypsy	1508	1926	1951	+	.	ID="RND-6_FAMILY-12210";Tend="589";Tstart="121";shortTE="F";uid="c9315a83-fd5d-4399-82ae-aeecae2d6fc8"
Mc9115	RepeatMasker	Unknown	1925	2158	723	+	.	ID="RND-1_FAMILY-50";TEgroup="ctg_9115%7CRND-1_FAMILY-50%7C1";Tend="845";Tstart="284";shortTE="T";uid="1dc213ae-09aa-4ebc-a594-1d848512a2a5"
Mc9115	RepeatMasker	LINE/CR1	1	247	1668	+	.	ID="RND-6_FAMILY-17553";Tend="727";Tstart="484";shortTE="F";uid="d4464d41-1eb3-45e1-b2f1-856da2b1946d"
Mc9115	RepeatMasker	Unknown	6849	6976	855	+	.	ID="RND-5_FAMILY-2421";Tend="345";Tstart="216";shortTE="F";uid="773bb920-06d6-40ae-899d-502429241fec"
Mc9115	RepeatMasker	Unknown	9312	9802	929	-	.	ID="RND-5_FAMILY-3690";Tend="708";Tstart="211";shortTE="F";uid="4cdd9f33-c0c5-4d85-bb26-211e6b1e3b2a"
Mc9115	RepeatMasker	DNA/hAT-Tip100	9102	9267	1127	-	.	ID="DNA8-6_AP";Tend="172";Tstart="1";shortTE="F";uid="f6c11ff9-3113-4f95-bc78-a738cdb77daf"
Mc9115	RepeatMasker	Unknown	8430	8824	1572	-	.	ID="RND-5_FAMILY-3690";Tend="1203";Tstart="793";shortTE="F";uid="d5314511-dfd0-441f-8dbf-4d859b813e74"
Mc9115	RepeatMasker	DNA/PIF-Harbinger	3522	4140	1388	-	.	ID="ISL2EU-7_CFL";Tend="2111";Tstart="1487";shortTE="F";uid="57bbbd90-267b-4672-82b4-fc316d16d474"
Mc9115	RepeatMasker	LINE/I-Jockey	6989	8119	4691	-	.	ID="RND-6_FAMILY-7916";Tend="2251";Tstart="1";shortTE="F";uid="a9947184-9725-42ea-8d3f-119ab0c20f4f"
Mc9115	RepeatMasker	Unknown	1141	1797	3431	-	.	ID="RND-5_FAMILY-5124";Tend="628";Tstart="39";shortTE="F";uid="28a231a2-d375-4f83-821c-b53205e34524"
Mc9115	RepeatMasker	Unknown	226	964	5801	-	.	ID="RND-1_FAMILY-73";Tend="1136";Tstart="408";shortTE="F";uid="779e8849-e129-41f1-b1c7-24b675ce76a3"
Mc9116	RepeatMasker	LINE/L2	4003	4411	1660	+	.	ID="RND-5_FAMILY-1079";Tend="1103";Tstart="717";shortTE="F";uid="bbcf7547-a933-406b-b041-a7946af0d458"
Mc9116	RepeatMasker	Unknown	5192	5329	1010	-	.	ID="RND-6_FAMILY-25625";Tend="390";Tstart="253";shortTE="F";uid="75ed1c5e-b4c4-4b22-a185-01afd27470cd"
Mc9116	RepeatMasker	Unknown	1	710	1644	-	.	ID="RND-6_FAMILY-25625";TEgroup="ctg_9116%7CRND-6_FAMILY-25625%7C1";Tend="894";Tstart="380";shortTE="F";uid="25f978a8-3a48-4a3c-bbf0-7eb9a4d4d90e"
Mc9117	RepeatMasker	DNA/hAT-hAT19	5028	5233	450	+	.	ID="RND-5_FAMILY-2308";Tend="982";Tstart="764";shortTE="F";uid="e4990a34-d5e7-4b00-8653-925d02f5e5d9"
Mc9117	RepeatMasker	Unknown	1651	1786	404	-	.	ID="RND-6_FAMILY-1520";Tend="1327";Tstart="1199";shortTE="F";uid="099e39d9-0ed4-4193-8670-1e4229fd6e34"
Mc9117	RepeatMasker	DNA/hAT-Charlie	3479	3850	988	-	.	ID="RND-5_FAMILY-98";TEgroup="ctg_9117%7CRND-5_FAMILY-98%7C1";Tend="1315";Tstart="870";shortTE="F";uid="03fd4c38-e016-4d82-be94-1d178f7d7f82"
Mc9117	RepeatMasker	DNA/Kolobok-E	1786	1965	528	-	.	ID="KOLOBOKE-2_AP";Tend="1287";Tstart="1115";shortTE="F";uid="7a9159b9-9ebf-4c1c-a220-42daed4e7da5"
Mc9117	RepeatMasker	DNA/hAT-Charlie	3856	4209	2359	-	.	ID="RND-1_FAMILY-116";Tend="1277";Tstart="914";shortTE="F";uid="7cbdb616-f745-432f-acd5-b747b062e773"
Mc9118	RepeatMasker	RC/Helitron	1	321	2513	+	.	ID="RND-1_FAMILY-247";Tend="563";Tstart="241";shortTE="F";uid="a5d8080f-d323-470d-b475-d86712483fba"
Mc9118	RepeatMasker	DNA/Ginger	9760	9999	1759	+	.	ID="RND-1_FAMILY-6";Tend="965";Tstart="706";shortTE="F";uid="99e12dc0-b3fe-4bec-9754-62193aab74d3"
Mc9118	RepeatMasker	DNA	7470	7921	1402	-	.	ID="TTAA3C_AP";Tend="419";Tstart="1";shortTE="F";uid="eba8263d-6896-4062-8736-8e7eed205116"
Mc9118	RepeatMasker	DNA/hAT-hAT19	9326	9763	1299	-	.	ID="RND-6_FAMILY-1867";Tend="1474";Tstart="1091";shortTE="F";uid="6c0eb858-b4a2-430d-9e75-3faf1641832b"
Mc9119	RepeatMasker	DNA/hAT	1541	1778	1595	+	.	ID="RND-1_FAMILY-198";Tend="1095";Tstart="857";shortTE="F";uid="e38ccb1a-c56e-492e-809a-2c81da490a73"
Mc9119	RepeatMasker	Unknown	7228	7393	484	+	.	ID="RND-1_FAMILY-156";Tend="1019";Tstart="668";shortTE="F";uid="9b90bf36-6a29-4922-9f31-0052b424b07a"
Mc9119	RepeatMasker	DNA/MULE-MuDR	7015	7227	624	+	.	ID="RND-1_FAMILY-120";Tend="1172";Tstart="943";shortTE="F";uid="c9bc7672-2aeb-43db-84a1-21f5358d6fc9"
Mc9119	RepeatMasker	Unknown	8364	8686	881	+	.	ID="RND-1_FAMILY-156";Tend="1315";Tstart="861";shortTE="F";uid="b33e5c52-b4d9-47e8-971f-d5990edef681"
Mc9119	RepeatMasker	DNA/hAT	3306	3459	527	+	.	ID="DNA8-85_AP";Tend="466";Tstart="303";shortTE="F";uid="57770e83-b219-476f-996a-00a2120752f9"
Mc9119	RepeatMasker	Unknown	6463	6780	2429	-	.	ID="RND-5_FAMILY-6674";Tend="1189";Tstart="889";shortTE="F";uid="48c1f85a-ee25-4d13-9d36-3abeec6715e1"
Mc9119	RepeatMasker	Unknown	9762	9994	1689	-	.	ID="RND-1_FAMILY-211";Tend="238";Tstart="6";shortTE="F";uid="b310b0bb-2f7a-458d-a4ca-cf86e6c88075"
Mc9119	RepeatMasker	DNA/hAT-Charlie	6794	6971	466	-	.	ID="HAT-N19_AP";Tend="164";Tstart="1";shortTE="F";uid="56bab3a9-2731-4e97-bdb4-f3403fce9078"
Mc912	RepeatMasker	Retroposon?	21678	22045	463	+	.	ID="RND-6_FAMILY-21009";Tend="1209";Tstart="873";shortTE="F";uid="b10a191a-4234-4cc0-865e-f3139f06fae2"
Mc912	RepeatMasker	Retroposon?	512	723	551	+	.	ID="RND-6_FAMILY-21009";Tend="1211";Tstart="988";shortTE="F";uid="480489aa-4ecc-4646-bb8e-6970bb7a2e3c"
Mc912	RepeatMasker	Unknown	26059	26298	804	+	.	ID="RND-6_FAMILY-4897";Tend="1105";Tstart="881";shortTE="F";uid="23385c23-6487-4e0d-b112-50f4e10574ab"
Mc912	RepeatMasker	DNA/TcMar-Pogo	49606	50431	6459	+	.	ID="RND-6_FAMILY-731";Tend="1516";Tstart="700";shortTE="F";uid="e8179b2d-8b28-47f6-95da-f60c8c466a19"
Mc912	RepeatMasker	DNA/Ginger-1	12192	12333	415	+	.	ID="RND-1_FAMILY-4";Tend="2451";Tstart="2319";shortTE="F";uid="403aebda-d2db-4fcc-96ba-d1062091484d"
Mc912	RepeatMasker	Unknown	6281	6425	709	+	.	ID="RND-5_FAMILY-5121";Tend="1133";Tstart="995";shortTE="F";uid="4d209dc5-1820-4beb-a507-e38057497770"
Mc912	RepeatMasker	DNA	5336	5743	836	+	.	ID="DNA4-3_AP";Tend="585";Tstart="214";shortTE="F";uid="a33908ee-977f-4f68-9bcc-5a83155351d6"
Mc912	RepeatMasker	DNA/hAT-hAT19	53415	53928	4387	-	.	ID="RND-6_FAMILY-6097";Tend="1083";Tstart="571";shortTE="F";uid="6cd330f0-0030-4f40-86ea-d5531d1dbd30"
Mc912	RepeatMasker	LINE/I-Jockey	35275	35411	1109	-	.	ID="RND-6_FAMILY-7533";Tend="1303";Tstart="1167";shortTE="F";uid="acdc9b33-69d3-490a-b388-b67156d4dc6d"
Mc912	RepeatMasker	Retroposon?	94	522	651	-	.	ID="SINE2-1_AP";Tend="1092";Tstart="669";shortTE="F";uid="e1219c7a-053d-4db1-8830-bdaac1d47df1"
Mc912	RepeatMasker	DNA/TcMar-Pogo	50271	50537	1361	-	.	ID="RND-6_FAMILY-5248";Tend="1048";Tstart="777";shortTE="F";uid="7ee0092f-6acf-4341-98fc-3c5c66566bbc"
Mc912	RepeatMasker	DNA/TcMar-Pogo	24443	24838	2551	-	.	ID="RND-5_FAMILY-156";Tend="1338";Tstart="912";shortTE="F";uid="f9ecd4e1-2b25-4ff2-90ab-301ff6ab30e4"
Mc912	RepeatMasker	DNA/hAT-Ac	4223	4909	3677	-	.	ID="RND-5_FAMILY-1757";Tend="1509";Tstart="879";shortTE="F";uid="e5cc4d43-d3fb-401e-8637-566b3b820e99"
Mc912	RepeatMasker	DNA/Ginger-1	30244	30672	606	-	.	ID="RND-6_FAMILY-3412";Tend="1159";Tstart="722";shortTE="F";uid="4d92dcdc-f084-413c-a21f-ebcef1483f50"
Mc912	RepeatMasker	Retroposon?	21201	22020	1688	-	.	ID="SINE2-1_AP";Tend="1770";Tstart="623";shortTE="F";uid="d0fb6c3e-658f-4e07-a5a1-043a50807913"
Mc9121	RepeatMasker	DNA/TcMar-Tc1	7614	7806	497	+	.	ID="RND-6_FAMILY-1215";Tend="5847";Tstart="5654";shortTE="F";uid="8510cbd9-e778-42df-ae70-a15f0b6ec0a8"
Mc9121	RepeatMasker	DNA/hAT-Tip100	6442	6653	935	+	.	ID="RND-6_FAMILY-14356";Tend="1276";Tstart="1076";shortTE="F";uid="83948961-a3ef-4cbd-9ad5-d488af0555ad"
Mc9121	RepeatMasker	DNA/PIF-Spy	1	124	416	-	.	ID="ISL2EU-3N1_CFL";Tend="337";Tstart="214";shortTE="F";uid="e7641969-76c4-46d4-b6e8-a60ed0b2fa05"
Mc9122	RepeatMasker	DNA/Kolobok-E	6676	6784	499	+	.	ID="RND-6_FAMILY-3167";Tend="1408";Tstart="1296";shortTE="F";uid="33baef47-33ff-4b57-bd8b-6e8aae10338f"
Mc9122	RepeatMasker	DNA	5647	5876	831	+	.	ID="RND-6_FAMILY-38456";Tend="926";Tstart="675";shortTE="F";uid="8d393622-7ec3-4ef1-8f2c-cee0fad21fb6"
Mc9122	RepeatMasker	DNA	6785	6917	570	-	.	ID="TTAA4B_AP";Tend="134";Tstart="1";shortTE="F";uid="a1a9c4d0-661d-4d6a-b35f-c7fa9f385239"
Mc9122	RepeatMasker	DNA	2936	3196	1407	-	.	ID="TTAA4B_AP";Tend="255";Tstart="4";shortTE="F";uid="090dd6f3-8d71-4ca1-a682-4c5e211d4b0f"
Mc9122	RepeatMasker	Unknown	1676	1869	691	-	.	ID="RND-5_FAMILY-4508";Tend="1358";Tstart="1153";shortTE="F";uid="b03c5449-0704-4925-8ef2-dff9ece428ca"
Mc9122	RepeatMasker	DNA	2088	2325	744	-	.	ID="TTAA4B_AP";Tend="429";Tstart="253";shortTE="F";uid="c3c636cb-5f60-43f3-9622-b2c2b166564f"
Mc9122	RepeatMasker	Unknown	413	932	2392	-	.	ID="RND-6_FAMILY-2823";Tend="1352";Tstart="861";shortTE="F";uid="858eb722-062c-46fe-b7f7-3e49dbca98ec"
Mc9122	RepeatMasker	Unknown	9763	9882	471	-	.	ID="RND-6_FAMILY-4940";Tend="328";Tstart="190";shortTE="F";uid="85788210-a0b5-482a-b915-69ef99f151e3"
Mc9123	RepeatMasker	Unknown	9516	9902	3418	+	.	ID="RND-6_FAMILY-7416";Tend="1161";Tstart="781";shortTE="F";uid="3bcdb04a-a921-42f5-8509-a8622dfc8800"
Mc9123	RepeatMasker	DNA/TcMar-Mariner	2626	2789	1134	+	.	ID="RND-1_FAMILY-276";Tend="1059";Tstart="896";shortTE="F";uid="e244fc93-8453-46ed-9925-2b0b40dbb35f"
Mc9123	RepeatMasker	DNA/hAT-hAT19	1587	1946	527	+	.	ID="RND-6_FAMILY-27267";Tend="1272";Tstart="911";shortTE="F";uid="2d739067-65ce-4556-bdac-9643e960ffbe"
Mc9123	RepeatMasker	DNA/hAT-hAT19	1586	1820	742	-	.	ID="RND-5_FAMILY-499";Tend="1470";Tstart="1243";shortTE="F";uid="28d252fa-52a1-457c-8bf5-c83bbbe5e5e9"
Mc9124	RepeatMasker	Unknown	8	272	586	+	.	ID="RND-5_FAMILY-253";Tend="1263";Tstart="1003";shortTE="F";uid="578e97c0-0bbd-4e4b-b4af-05bc154c5389"
Mc9124	RepeatMasker	DNA/TcMar-Mariner	7932	8131	491	+	.	ID="MARINER-N11_RPR";Tend="820";Tstart="620";shortTE="F";uid="266da48c-5efc-4b5f-a420-de9b370c3270"
Mc9124	RepeatMasker	DNA/hAT-hAT19	1546	2418	5752	+	.	ID="RND-5_FAMILY-4095";Tend="1817";Tstart="963";shortTE="F";uid="0363bd92-3023-4cf3-ab71-1f912b438ddf"
Mc9124	RepeatMasker	DNA/MULE-MuDR	6559	7406	6493	+	.	ID="RND-6_FAMILY-1249";Tend="1510";Tstart="675";shortTE="F";uid="0f019d1c-65da-4b14-9795-365fbc0396d7"
Mc9124	RepeatMasker	DNA/PIF-Harbinger	9425	9847	795	+	.	ID="HARBINGER-2_LMI";Tend="430";Tstart="1";shortTE="F";uid="1bdc6a0e-7865-4058-9080-2de7f164fc3d"
Mc9124	RepeatMasker	LINE/RTE-BovB	4229	4516	557	+	.	ID="RND-6_FAMILY-51185";Tend="342";Tstart="59";shortTE="F";uid="c9deabf4-deff-470d-90be-02e4ee82b7de"
Mc9124	RepeatMasker	Unknown	2411	3486	5972	+	.	ID="RND-6_FAMILY-27375";Tend="1645";Tstart="613";shortTE="F";uid="4351a42c-adee-4ed4-8871-951a25db6a63"
Mc9124	RepeatMasker	Unknown	807	1158	2197	+	.	ID="RND-6_FAMILY-27375";Tend="1117";Tstart="789";shortTE="F";uid="cc8e1057-c92a-41f0-8829-edc10098bdca"
Mc9124	RepeatMasker	DNA/TcMar-Mariner	5821	6200	2802	+	.	ID="RND-1_FAMILY-276";Tend="1280";Tstart="907";shortTE="F";uid="ef4cbba2-3c21-4673-95a0-a3b1e545c1ce"
Mc9124	RepeatMasker	Unknown	303	809	2034	-	.	ID="RND-5_FAMILY-4474";Tend="1304";Tstart="889";shortTE="F";uid="8a7c8a59-b040-45f1-88f5-26a3c85e88a4"
Mc9124	RepeatMasker	DNA/Ginger-1	5601	5747	585	-	.	ID="RND-6_FAMILY-2746";Tend="450";Tstart="297";shortTE="F";uid="5b8d137f-d5a6-4f5c-80bd-5b5a4f751449"
Mc9124	RepeatMasker	DNA/hAT-hAT19	7455	7692	624	-	.	ID="HAT-N4_AP";Tend="220";Tstart="11";shortTE="F";uid="112ceebc-2f52-48bb-99e7-3c90f2cc6d9e"
Mc9125	RepeatMasker	DNA	2558	2846	620	+	.	ID="dna4-2_ap";Tend="281";Tstart="1";shortTE="F";uid="db1b3bfa-4f22-4c32-830b-2d4b089d36cc"
Mc9125	RepeatMasker	Unknown	9275	10190	7280	+	.	ID="RND-5_FAMILY-5454";Tend="1680";Tstart="746";shortTE="F";uid="7c281c12-d92c-4b10-b859-9da70c8c07ba"
Mc9125	RepeatMasker	DNA	10191	10668	1564	-	.	ID="DNA4-2_AP";Tend="444";Tstart="1";shortTE="F";uid="2f051abe-f5bb-4165-9e1d-dc8277e6cdeb"
Mc9126	RepeatMasker	Unknown	596	859	1705	+	.	ID="RND-1_FAMILY-207";Tend="274";Tstart="1";shortTE="F";uid="ba234287-877a-48a0-9e39-f0aa1708ab2f"
Mc9126	RepeatMasker	DNA/hAT-Charlie	959	1111	432	+	.	ID="RND-6_FAMILY-11141";Tend="1252";Tstart="1105";shortTE="F";uid="b3af2328-d2d3-4a27-86f2-da4d89dcf590"
Mc9126	RepeatMasker	RC/Helitron	1	572	3097	-	.	ID="RND-5_FAMILY-1918";Tend="500";Tstart="1";shortTE="F";uid="4627a921-c6b3-4905-891a-a521f8e2684e"
Mc9126	RepeatMasker	Unknown	7326	8252	3849	-	.	ID="RND-6_FAMILY-8636";Tend="1179";Tstart="3";shortTE="F";uid="727891eb-b8a5-4c62-9bdb-d9251eff753b"
Mc9126	RepeatMasker	DNA/hAT-Tip100	1116	1496	2587	-	.	ID="RND-5_FAMILY-6427";Tend="1373";Tstart="1014";shortTE="F";uid="b35bc3b9-67ba-4729-bdc1-236f862a887f"
Mc9126	RepeatMasker	DNA/hAT-Tip100	2127	2734	4088	-	.	ID="RND-5_FAMILY-6427";Tend="1015";Tstart="421";shortTE="F";uid="3ad10cf8-045c-4508-9dab-70350de35092"
Mc9126	RepeatMasker	DNA	5208	6209	2088	-	.	ID="RND-6_FAMILY-5051";Tend="1691";Tstart="780";shortTE="F";uid="1f994291-e3d3-4d31-adf1-4c8098c2aef0"
Mc9127	RepeatMasker	DNA/Kolobok-E	4016	5473	727	+	.	ID="KOLOBOKE-1_AP";TEgroup="ctg_9127%7CKOLOBOKE-1_AP%7C1";Tend="4101";Tstart="1391";shortTE="F";uid="2475e7a1-382c-40f5-99c1-50256d560120"
Mc9127	RepeatMasker	Retroposon?	2816	2930	896	+	.	ID="SINE2-1_AP";Tend="1770";Tstart="1653";shortTE="F";uid="b66bf9dc-3046-4ba6-8eb5-28d0b2885563"
Mc9127	RepeatMasker	DNA/Kolobok-E	5688	6514	553	+	.	ID="KOLOBOKE-1_AP";TEgroup="ctg_9127%7CKOLOBOKE-1_AP%7C2";Tend="5724";Tstart="4448";shortTE="F";uid="c8e1c28f-3d3d-40a5-bd4e-0e6ea77d9e14"
Mc9127	RepeatMasker	DNA/hAT-Tip100	7053	7361	1188	+	.	ID="RND-5_FAMILY-1688";Tend="937";Tstart="642";shortTE="F";uid="61bc544f-d684-4d39-a7aa-88780b3d250a"
Mc9127	RepeatMasker	DNA/Kolobok-E	7422	7881	1896	+	.	ID="koloboke-1_ap";Tend="6470";Tstart="6064";shortTE="F";uid="7f95fcc0-dfa8-4522-9bcf-2a07432992b1"
Mc9127	RepeatMasker	DNA/Ginger	3023	3274	659	+	.	ID="RND-5_FAMILY-2916";Tend="666";Tstart="420";shortTE="F";uid="97cec432-56fc-4040-b2ae-1ac2c40cfcea"
Mc9127	RepeatMasker	DNA/Kolobok-E	6352	6466	713	-	.	ID="RND-6_FAMILY-3256";Tend="3203";Tstart="3089";shortTE="F";uid="30daaaef-0607-4ade-89a6-39c04bbc2814"
Mc9128	RepeatMasker	DNA/hAT-Tip100	3343	3552	819	-	.	ID="RND-6_FAMILY-14356";Tend="1276";Tstart="1076";shortTE="F";uid="e101c0d2-590b-49fc-bb03-b551a4608f4e"
Mc9128	RepeatMasker	DNA/TcMar-Tc1	2185	2377	482	-	.	ID="RND-6_FAMILY-1215";Tend="5847";Tstart="5654";shortTE="F";uid="36cccd06-5902-4b31-9532-f6498e27e4cb"
Mc9129	RepeatMasker	DNA	4829	5044	571	+	.	ID="TTAA7_AP";Tend="220";Tstart="2";shortTE="F";uid="6488318d-10d0-42f6-9b8f-320b82a78dfb"
Mc9129	RepeatMasker	DNA/hAT-Ac	9646	9853	776	-	.	ID="DNA8-99_AP";Tend="758";Tstart="555";shortTE="F";uid="e7e204b0-81f4-4ca5-872d-13e99051f87e"
Mc9129	RepeatMasker	Unknown	4380	4571	508	-	.	ID="RND-6_FAMILY-4898";Tend="1796";Tstart="1595";shortTE="F";uid="30c023db-64e2-4841-bde4-54ae5bc05e03"
Mc9129	RepeatMasker	Unknown	8143	8522	2561	-	.	ID="RND-6_FAMILY-9646";Tend="1144";Tstart="760";shortTE="F";uid="87118fde-dba4-4fad-8304-84c6ab2014e8"
Mc913	RepeatMasker	DNA/Ginger-1	55267	55953	4827	+	.	ID="RND-6_FAMILY-13505";Tend="1275";Tstart="539";shortTE="F";uid="cdcd7565-8a9a-4be1-a52c-c876d0750324"
Mc913	RepeatMasker	LINE/R1	3910	4029	413	+	.	ID="SART-5_API";Tend="4395";Tstart="4283";shortTE="F";uid="caf46ec4-c7e8-4ab3-9864-10a7d6eefc41"
Mc913	RepeatMasker	DNA/hAT-Tip100	42759	43010	944	+	.	ID="RND-6_FAMILY-8451";Tend="998";Tstart="721";shortTE="F";uid="ca06e9a0-66b0-4f8c-aca3-3c545e1c108a"
Mc913	RepeatMasker	DNA	20083	20234	428	+	.	ID="ttaa3c_ap";Tend="425";Tstart="272";shortTE="F";uid="79a4fa53-2334-48c7-86fe-120d7139f1fe"
Mc913	RepeatMasker	DNA	4518	4734	613	+	.	ID="TTAA2C_AP";Tend="420";Tstart="217";shortTE="F";uid="00fcd3ff-f3a9-4ee3-a2e8-f3876fad6769"
Mc913	RepeatMasker	DNA/MULE-NOF	27478	27909	3433	+	.	ID="RND-5_FAMILY-252";Tend="1150";Tstart="725";shortTE="F";uid="b42b895a-bdda-47a9-80a8-a5a0fcadde8f"
Mc913	RepeatMasker	RC/Helitron	26052	26166	478	+	.	ID="RND-6_FAMILY-4639";Tend="1443";Tstart="1334";shortTE="F";uid="0a4fabf2-5c82-4821-97b4-0c8c3a489116"
Mc913	RepeatMasker	RC/Helitron	24920	25037	410	+	.	ID="RND-6_FAMILY-4638";Tend="1242";Tstart="1146";shortTE="F";uid="7844917f-688f-4948-aef0-31aceacdc3f3"
Mc913	RepeatMasker	DNA/hAT-Tip100	23804	24080	807	+	.	ID="DNA8-107_AP";Tend="696";Tstart="395";shortTE="F";uid="24fcee28-d63c-4340-8015-c3a3190dc547"
Mc913	RepeatMasker	DNA/Kolobok-E	26026	26147	438	+	.	ID="RND-6_FAMILY-3256";Tend="145";Tstart="32";shortTE="F";uid="aaa5659c-4240-4c29-963b-8f785bfcbeb9"
Mc913	RepeatMasker	DNA/Ginger-1	55935	56059	996	+	.	ID="RND-6_FAMILY-3412";Tend="580";Tstart="458";shortTE="F";uid="339e0554-3624-41be-a12b-7741ca63950c"
Mc913	RepeatMasker	Retroposon?	35801	36041	518	+	.	ID="SINE2-1_AP";Tend="407";Tstart="129";shortTE="F";uid="7390b592-3026-4db5-a702-541500a62251"
Mc913	RepeatMasker	DNA/hAT-Charlie	51299	51654	2377	+	.	ID="RND-1_FAMILY-101";Tend="1147";Tstart="820";shortTE="F";uid="7931865f-de12-420f-b65e-68acaebfb687"
Mc913	RepeatMasker	DNA	18938	19372	2487	-	.	ID="TTAA3B_AP";Tend="436";Tstart="1";shortTE="F";uid="3d57afdf-c5ac-4df0-b6ab-35c5650a13ee"
Mc913	RepeatMasker	Unknown	27910	28207	2055	-	.	ID="RND-6_FAMILY-13942";Tend="823";Tstart="522";shortTE="F";uid="c431febe-479c-43a0-b734-f8e62530af2a"
Mc913	RepeatMasker	DNA/TcMar-Mariner	53562	53954	3079	-	.	ID="RND-1_FAMILY-276";Tend="1289";Tstart="912";shortTE="F";uid="121c3226-30b5-49ae-98fe-c885821a804c"
Mc913	RepeatMasker	DNA/hAT	12867	12993	526	-	.	ID="RND-6_FAMILY-19607";Tend="768";Tstart="624";shortTE="F";uid="ed35267e-9588-4869-9a7b-d4b30dafd50e"
Mc913	RepeatMasker	DNA/Kolobok-E	2	118	461	-	.	ID="RND-6_FAMILY-12902";Tend="1199";Tstart="1077";shortTE="F";uid="4bc3852e-3be9-4f4e-8870-a790d662b2b1"
Mc9130	RepeatMasker	DNA/Ginger-1	4312	4503	451	+	.	ID="RND-1_FAMILY-4";Tend="2475";Tstart="2276";shortTE="F";uid="c50215b3-6176-4673-b84a-3390d0de4466"
Mc9130	RepeatMasker	LINE/I-Jockey	135	419	446	+	.	ID="RND-4_FAMILY-1903";Tend="934";Tstart="668";shortTE="F";uid="a4285c20-c5e0-40d5-9d51-61769605cdba"
Mc9131	RepeatMasker	DNA/hAT-Charlie	3873	4028	1161	+	.	ID="RND-6_FAMILY-11173";Tend="1674";Tstart="1515";shortTE="F";uid="c15d070f-109d-4b29-ad9d-6644a4b07e1e"
Mc9131	RepeatMasker	RC/Helitron	6828	6933	592	-	.	ID="RND-5_FAMILY-1021";Tend="387";Tstart="300";shortTE="F";uid="b1d4e865-8822-45df-ae6b-8aad13e79aef"
Mc9131	RepeatMasker	DNA/Ginger-2	5205	5358	425	-	.	ID="GINGER2-2_LMI";Tend="2459";Tstart="2309";shortTE="F";uid="580ad175-b49e-42ab-b10f-a3186dbe8fe3"
Mc9131	RepeatMasker	DNA/Ginger-2	5628	6022	822	-	.	ID="GINGER2-2_LMI";Tend="1388";Tstart="990";shortTE="F";uid="a58c83dd-7e91-4e0c-a35b-80c0cfa11f6b"
Mc9131	RepeatMasker	DNA/hAT-Tip100	1643	3036	8238	-	.	ID="RND-5_FAMILY-5627";Tend="2026";Tstart="647";shortTE="F";uid="db85a75d-6f29-47ac-82ec-2861cf43aa78"
Mc9131	RepeatMasker	RC/Helitron	4096	4247	863	-	.	ID="RND-5_FAMILY-1021";Tend="626";Tstart="465";shortTE="F";uid="40b155f5-b968-4096-9c3d-53ccd8e3044d"
Mc9131	RepeatMasker	Unknown	868	1121	807	-	.	ID="RND-4_FAMILY-1558";Tend="1273";Tstart="1016";shortTE="F";uid="a6f16a22-dc1c-4a24-ad32-b3606d6d927c"
Mc9131	RepeatMasker	DNA/hAT-Tip100	8398	8722	2199	-	.	ID="RND-5_FAMILY-3774";Tend="1225";Tstart="861";shortTE="F";uid="7f4a4dcb-a2a3-4f88-85f3-5cf8a85fd034"
Mc9132	RepeatMasker	Retroposon?	13589	14818	4850	+	.	ID="SINE2-1_AP";Tend="1998";Tstart="154";shortTE="F";uid="e92a84a8-20a1-46f5-80e9-fc71706e982a"
Mc9132	RepeatMasker	DNA/TcMar-m44	2578	2715	522	+	.	ID="DNAX-7_AP";Tend="306";Tstart="164";shortTE="F";uid="15505cb9-b18a-4400-bdd2-324497072a91"
Mc9132	RepeatMasker	DNA/hAT-Tip100	3419	3637	537	+	.	ID="dna8-113_ap";Tend="176";Tstart="39";shortTE="F";uid="d97fe774-893d-4565-83fb-738ccce92b0d"
Mc9132	RepeatMasker	DNA/hAT-Tip100	10257	10433	494	+	.	ID="RND-5_FAMILY-4099";Tend="844";Tstart="655";shortTE="F";uid="0dbb7ec1-89ef-4668-bf88-b11af3360f99"
Mc9132	RepeatMasker	DNA/MULE-MuDR	12408	12535	731	+	.	ID="RND-6_FAMILY-9183";Tend="1020";Tstart="899";shortTE="F";uid="3f0f4117-8c7d-460e-8a86-56468b073ee2"
Mc9132	RepeatMasker	DNA	7506	8698	4177	+	.	ID="RND-6_FAMILY-972";Tend="1388";Tstart="215";shortTE="F";uid="41eb4d44-eb71-4ced-82d8-8efba10721b6"
Mc9132	RepeatMasker	DNA/Ginger-1	14740	14853	654	-	.	ID="RND-6_FAMILY-2746";Tend="377";Tstart="262";shortTE="F";uid="a2fe9228-2d75-4e60-a191-25b9c8f1a3cc"
Mc9132	RepeatMasker	DNA/Merlin	11372	11601	440	-	.	ID="MERLIN-1_DT";Tend="1026";Tstart="797";shortTE="F";uid="6f7dded3-6713-428e-9e80-e2f0bbb0f628"
Mc9132	RepeatMasker	LINE/RTE-BovB	5860	6432	637	-	.	ID="RTE-32_LMI";Tend="979";Tstart="66";shortTE="F";uid="20d19434-dc3e-4239-9216-facde3cc66dc"
Mc9132	RepeatMasker	Unknown	8125	8996	5959	-	.	ID="RND-6_FAMILY-25862";Tend="1237";Tstart="406";shortTE="F";uid="28551316-7ba6-41f2-8223-3d306c74e850"
Mc9132	RepeatMasker	Retroposon?	14813	15253	3599	-	.	ID="RND-6_FAMILY-21009";Tend="1210";Tstart="772";shortTE="F";uid="9ccd53fb-0cfb-43e8-ac3f-46f81ea8d143"
Mc9132	RepeatMasker	DNA/hAT	13107	13265	988	-	.	ID="DNA8-105_AP";Tend="424";Tstart="266";shortTE="F";uid="1f9580b5-6e96-448e-8f06-4f3bab2433c2"
Mc9132	RepeatMasker	LINE/RTE-BovB	3848	5665	877	-	.	ID="HALYOMORPHA_HALYS-5_FAMILY-72";Tend="3108";Tstart="389";shortTE="F";uid="07a04152-d668-4de0-a790-a6e6c354228e"
Mc9132	RepeatMasker	LINE/CR1	9032	9935	5348	-	.	ID="RND-6_FAMILY-8632";Tend="1518";Tstart="627";shortTE="F";uid="41be42cc-c82a-4ca2-9363-e9506e990627"
Mc9133	RepeatMasker	DNA	1221	1459	691	+	.	ID="ttaa2c_ap";Tend="354";Tstart="129";shortTE="F";uid="5edef151-eb69-488a-88d4-08a7f91eabb9"
Mc9133	RepeatMasker	DNA/hAT-hAT19	1508	2056	1611	+	.	ID="RND-6_FAMILY-3780";TEgroup="ctg_9133%7CRND-6_FAMILY-3780%7C1";Tend="1707";Tstart="1140";shortTE="F";uid="1b661e50-8211-40db-b321-8158c181aa22"
Mc9133	RepeatMasker	DNA/hAT-Tip100	5072	5326	1937	+	.	ID="RND-5_FAMILY-11618";Tend="1628";Tstart="1391";shortTE="F";uid="1ec88240-70a6-4bde-a9d3-bec63a835df8"
Mc9133	RepeatMasker	DNA/hAT-hAT19	258	406	852	+	.	ID="RND-6_FAMILY-3780";Tend="1801";Tstart="1652";shortTE="F";uid="586235d9-2f74-41df-8512-4443268d331f"
Mc9133	RepeatMasker	DNA/hAT-hAT19	11818	11981	612	-	.	ID="HAT-N8_AP";Tend="167";Tstart="1";shortTE="F";uid="b347bc35-4202-45d7-8768-1a9f9d3fe944"
Mc9133	RepeatMasker	DNA	12898	13321	1972	-	.	ID="TTAA3_AP";Tend="414";Tstart="1";shortTE="F";uid="5d1dcabb-9124-4ca1-bed9-aa1ea9540ae6"
Mc9133	RepeatMasker	DNA/hAT-hAT19	2052	2180	840	-	.	ID="RND-6_FAMILY-14146";Tend="773";Tstart="645";shortTE="F";uid="84d1ebb1-bfa1-4398-8b7e-b3e4ded1bc08"
Mc9133	RepeatMasker	DNA/hAT-Tip100	4194	4379	1223	-	.	ID="RND-5_FAMILY-1785";Tend="1387";Tstart="1193";shortTE="F";uid="dd21a473-165f-4689-9f36-25f854285159"
Mc9133	RepeatMasker	Retroposon?	4491	5031	3684	-	.	ID="RND-6_FAMILY-21009";Tend="1210";Tstart="633";shortTE="F";uid="386d84f2-acae-4e82-9c1c-487ad3ed95aa"
Mc9133	RepeatMasker	DNA/Ginger-1	4383	4556	523	-	.	ID="RND-6_FAMILY-17528";Tend="260";Tstart="64";shortTE="F";uid="e32774aa-2b90-4b54-9f24-b8a0b8fa504f"
Mc9133	RepeatMasker	DNA/hAT-Tip100	5642	5944	2100	-	.	ID="RND-1_FAMILY-187";Tend="1227";Tstart="932";shortTE="F";uid="2ca77f11-d78e-4978-aa8e-009af9ae0b14"
Mc9134	RepeatMasker	Unknown	9603	9979	1981	+	.	ID="RND-1_FAMILY-32";Tend="1192";Tstart="822";shortTE="F";uid="943ada60-1d3b-404a-b5c0-5b4ba92df62c"
Mc9134	RepeatMasker	Unknown	5493	5793	1493	+	.	ID="RND-1_FAMILY-102";Tend="520";Tstart="238";shortTE="F";uid="b31052dc-74fa-448e-91c2-67efb333cc0e"
Mc9134	RepeatMasker	DNA/hAT-hAT19	536	1523	462	+	.	ID="RND-6_FAMILY-7207";TEgroup="ctg_9134%7CRND-6_FAMILY-7207%7C1";Tend="1431";Tstart="372";shortTE="F";uid="97c5574d-fafd-4bb7-9950-905422f08bb2"
Mc9134	RepeatMasker	Retroposon?	4548	5029	1281	-	.	ID="SINE2-1_AP";Tend="1410";Tstart="910";shortTE="F";uid="0132bd96-cdc0-451c-9f38-32d56f2948b3"
Mc9135	RepeatMasker	DNA	4154	4310	446	+	.	ID="RND-6_FAMILY-5626";Tend="534";Tstart="356";shortTE="F";uid="5e6b85a9-dcb0-4905-9928-61d0e0a55d28"
Mc9135	RepeatMasker	DNA/TcMar-Pogo?	2392	3027	1951	+	.	ID="RND-6_FAMILY-4480";TEgroup="ctg_9135%7CRND-6_FAMILY-4480%7C1";Tend="1602";Tstart="842";shortTE="F";uid="21170928-5bf4-49df-a6f9-8b32b927efb8"
Mc9135	RepeatMasker	DNA/hAT	8630	8739	428	+	.	ID="RND-6_FAMILY-5012";Tend="228";Tstart="124";shortTE="F";uid="f75a6e99-f787-4b00-a401-7ddb4f7109f3"
Mc9135	RepeatMasker	DNA	5976	6448	1159	+	.	ID="DNA4-3_AP";Tend="541";Tstart="17";shortTE="F";uid="f26a6dc0-0fbe-4512-8e18-43fec4f017b3"
Mc9135	RepeatMasker	Unknown	5192	5309	425	+	.	ID="RND-6_FAMILY-17058";Tend="1380";Tstart="1266";shortTE="F";uid="254586e4-284d-49b3-bdc2-eadd767ed7a2"
Mc9135	RepeatMasker	DNA/hAT	9277	9488	550	+	.	ID="RND-6_FAMILY-5012";Tend="551";Tstart="363";shortTE="F";uid="207f81cc-d0ef-4110-b523-9ff4e26eb30c"
Mc9135	RepeatMasker	Retroposon?	4556	4712	1079	-	.	ID="RND-1_FAMILY-311";Tend="2058";Tstart="1910";shortTE="F";uid="f07374e2-ff24-4817-9503-cd46102ac16f"
Mc9135	RepeatMasker	LINE/I	1036	1514	3482	-	.	ID="RND-1_FAMILY-327";Tend="1351";Tstart="881";shortTE="F";uid="71d4aa29-b25b-4d30-b63d-fcfcedc2a733"
Mc9135	RepeatMasker	DNA/MULE-Ricksha	4312	4572	1300	-	.	ID="RND-1_FAMILY-208";Tend="1409";Tstart="1154";shortTE="F";uid="295b06a3-d587-4a66-a8b7-8b4a8307f24b"
Mc9135	RepeatMasker	Unknown	1590	1725	412	-	.	ID="RND-6_FAMILY-4597";Tend="882";Tstart="739";shortTE="F";uid="00033966-c2c6-4862-9387-17cc5b55cc7d"
Mc9135	RepeatMasker	DNA/MULE-MuDR	5646	5867	493	-	.	ID="RND-6_FAMILY-9483";Tend="1105";Tstart="918";shortTE="F";uid="a62bed5d-fd1e-4e32-8371-025c24fd2718"
Mc9135	RepeatMasker	DNA	9724	9971	719	-	.	ID="DNA4-3_AP";Tend="617";Tstart="367";shortTE="F";uid="3bcebbc5-62ba-47e5-bd1b-6cdd78dfeea0"
Mc9135	RepeatMasker	DNA	8751	9217	2591	-	.	ID="ttaa26b_ap";Tend="524";Tstart="17";shortTE="F";uid="221d009b-24fc-4a8b-ad49-468b89953704"
Mc9135	RepeatMasker	Retroposon?	6806	7339	532	-	.	ID="RND-1_FAMILY-338";Tend="1770";Tstart="902";shortTE="F";uid="393c6606-08dd-472e-8fb5-87ca75857127"
Mc9135	RepeatMasker	DNA/MULE-Ricksha	4744	5295	4539	-	.	ID="RND-1_FAMILY-208";Tend="1056";Tstart="513";shortTE="F";uid="ea5707ed-4640-4753-a959-2031c9e3b74e"
Mc9135	RepeatMasker	DNA/hAT	8406	8552	643	-	.	ID="DNA8-68_AP";Tend="764";Tstart="606";shortTE="F";uid="1be91bdf-43d5-47f9-9ec9-745106160d0b"
Mc9136	RepeatMasker	Unknown	367	587	895	+	.	ID="RND-5_FAMILY-867";Tend="1212";Tstart="940";shortTE="F";uid="bd1c67f9-0f4a-4eaa-892e-afc8c14ea32a"
Mc9136	RepeatMasker	DNA/hAT-Tip100	6252	6481	1271	+	.	ID="RND-6_FAMILY-26438";Tend="1121";Tstart="896";shortTE="F";uid="06794391-db53-42c0-bcc4-3cec02401c4f"
Mc9136	RepeatMasker	Unknown	8	227	625	+	.	ID="RND-1_FAMILY-64";TEgroup="ctg_9136%7CRND-1_FAMILY-64%7C1";Tend="1372";Tstart="745";shortTE="F";uid="181ecc77-ba5b-4ea7-a50a-41b96ba77890"
Mc9136	RepeatMasker	DNA	4530	4758	466	+	.	ID="TTAA2D_AP";Tend="252";Tstart="41";shortTE="F";uid="b5bd2bca-ed7c-4c81-bb7d-be0f45242c8b"
Mc9136	RepeatMasker	Unknown	7276	7493	1422	-	.	ID="RND-1_FAMILY-150";Tend="1406";Tstart="1203";shortTE="F";uid="c731b38f-0382-45e4-865f-27c915f89a62"
Mc9136	RepeatMasker	Unknown	1036	1655	4753	-	.	ID="RND-1_FAMILY-300";Tend="1164";Tstart="555";shortTE="F";uid="9ad91483-d59e-4966-8acc-935d3acc6ed0"
Mc9136	RepeatMasker	Unknown	7866	7998	804	-	.	ID="RND-1_FAMILY-150";Tend="867";Tstart="706";shortTE="F";uid="5279c2f0-4500-458b-83c6-b3add01edda5"
Mc9136	RepeatMasker	DNA	4500	4743	458	-	.	ID="TTAA3_AP";Tend="420";Tstart="187";shortTE="F";uid="379cec64-9ab9-4dc5-836d-39300bdc7a1d"
Mc9136	RepeatMasker	DNA/MULE-MuDR	85	205	923	-	.	ID="RND-1_FAMILY-60";Tend="705";Tstart="586";shortTE="F";uid="128db07b-1099-44c7-adf1-80455977a6a6"
Mc9136	RepeatMasker	DNA/hAT-Tip100	9608	9751	1143	-	.	ID="RND-1_FAMILY-119";Tend="1065";Tstart="929";shortTE="F";uid="709b2519-5538-4dfc-ac2b-e6c12de8e198"
Mc9137	RepeatMasker	Unknown	9413	9942	746	+	.	ID="RND-6_FAMILY-11897";TEgroup="ctg_9137%7CRND-6_FAMILY-11897%7C1";Tend="1588";Tstart="1173";shortTE="F";uid="d0d1332d-6d7f-4fad-a8e5-b58dc37aee91"
Mc9138	RepeatMasker	DNA/hAT-hATm	8995	9323	835	+	.	ID="HAT-4_AP";Tend="3080";Tstart="2721";shortTE="F";uid="0ed0e7f1-a5e1-4538-97ee-917f0c135750"
Mc9138	RepeatMasker	Unknown	8275	8986	3499	+	.	ID="RND-4_FAMILY-2304";Tend="1048";Tstart="379";shortTE="F";uid="7f673197-4b44-42c9-8aa2-e127bf0d9932"
Mc9138	RepeatMasker	DNA	8168	8287	883	-	.	ID="ttaa26b_ap";Tend="573";Tstart="454";shortTE="F";uid="70cf32f0-be8e-4cc9-8c60-5a15e66314b8"
Mc9138	RepeatMasker	DNA/hAT-hATm	9366	9871	613	-	.	ID="HAT-4C_AP";Tend="512";Tstart="1";shortTE="F";uid="8989334f-eb68-4558-a618-2d785a3ccf1d"
Mc9138	RepeatMasker	DNA	6670	6770	448	-	.	ID="RND-6_FAMILY-6607";Tend="144";Tstart="43";shortTE="F";uid="6d21d934-f7d8-42a2-a757-3bf38c1ccbaa"
Mc9138	RepeatMasker	Unknown	1783	1995	531	-	.	ID="RND-1_FAMILY-227";Tend="1093";Tstart="846";shortTE="F";uid="c0d6a8cd-d893-49f2-8a03-b335ba38eb50"
Mc9138	RepeatMasker	DNA/Kolobok-E	2	108	502	-	.	ID="RND-6_FAMILY-12898";Tend="1473";Tstart="1370";shortTE="F";uid="c7c4d107-f297-473a-b965-878addf9d423"
Mc9139	RepeatMasker	Retroposon?	1	493	2248	+	.	ID="RND-6_FAMILY-21009";Tend="1315";Tstart="872";shortTE="F";uid="4549d69b-935b-45cf-9cf2-a15b209f9d81"
Mc9139	RepeatMasker	DNA/TcMar?	5231	5425	587	-	.	ID="RND-5_FAMILY-2433";TEgroup="ctg_9139%7CRND-5_FAMILY-2433%7C1";Tend="1441";Tstart="792";shortTE="T";uid="01b26e19-b440-4511-a694-d55a1551da0c"
Mc9139	RepeatMasker	Unknown	2126	2889	6089	-	.	ID="RND-1_FAMILY-325";Tend="1559";Tstart="793";shortTE="F";uid="480f0b75-fcde-4de7-94f2-d238bf3c0383"
Mc914	RepeatMasker	DNA/hAT-Tip100	33704	34634	6524	+	.	ID="RND-5_FAMILY-2297";Tend="1716";Tstart="819";shortTE="F";uid="9aec9485-5940-44f9-93fa-d2f950c92928"
Mc914	RepeatMasker	DNA	27249	27604	1450	+	.	ID="TTAA2_AP";Tend="407";Tstart="2";shortTE="F";uid="a1ddcd65-6efd-4bd1-97ff-48020ab6434e"
Mc914	RepeatMasker	DNA	55708	56341	2914	+	.	ID="RND-5_FAMILY-2226";Tend="1504";Tstart="826";shortTE="F";uid="254170fe-25a2-47b3-b326-82e4c95a0489"
Mc914	RepeatMasker	DNA	18407	18586	611	+	.	ID="RND-6_FAMILY-7881";Tend="660";Tstart="516";shortTE="F";uid="944da177-f2f2-444f-8150-2dcb9fc285a9"
Mc914	RepeatMasker	DNA/MULE-MuDR	26949	27091	417	+	.	ID="RND-5_FAMILY-6663";Tend="1596";Tstart="1450";shortTE="F";uid="e50d7b84-2651-4d0e-a70f-d6c46b9042f0"
Mc914	RepeatMasker	DNA/hAT-Charlie	58332	58706	2026	+	.	ID="RND-5_FAMILY-11314";Tend="1308";Tstart="914";shortTE="F";uid="1a457bd1-cf74-452c-b16c-fa441168bdcc"
Mc914	RepeatMasker	DNA	34986	35098	465	+	.	ID="DNA4-1_AP";Tend="823";Tstart="727";shortTE="F";uid="4da0b5fb-8477-4b5f-9495-6f06b52e5213"
Mc914	RepeatMasker	Unknown	11674	11980	2192	+	.	ID="RND-1_FAMILY-1";Tend="1161";Tstart="861";shortTE="F";uid="4959d474-9b39-42c6-a206-b564c12b6733"
Mc914	RepeatMasker	LINE/CR1	50854	51178	716	+	.	ID="RND-6_FAMILY-12645";Tend="1466";Tstart="258";shortTE="F";uid="6f14d0c1-9e23-4c84-b05c-a9031d7c262c"
Mc914	RepeatMasker	DNA/hAT-Charlie	41167	41760	3694	+	.	ID="RND-1_FAMILY-136";Tend="1443";Tstart="859";shortTE="F";uid="f49829a3-1142-4cd6-aa83-5aca4b5ad50e"
Mc914	RepeatMasker	DNA/hAT-hAT19	18081	18907	3452	-	.	ID="DNA8-73_AP";TEgroup="ctg_914%7CDNA8-73_AP%7C1";Tend="784";Tstart="1";shortTE="F";uid="f4a3c310-8d9b-42a6-b70e-6e98afbc4b1a"
Mc914	RepeatMasker	LINE/L2	51179	52031	941	-	.	ID="RND-5_FAMILY-3186";Tend="922";Tstart="39";shortTE="F";uid="acb1d848-bd94-4d92-875e-72235b7b919d"
Mc914	RepeatMasker	Unknown	15978	17059	5596	-	.	ID="RND-6_FAMILY-2561";TEgroup="ctg_914%7CRND-6_FAMILY-2561%7C1";Tend="947";Tstart="1";shortTE="F";uid="ad3ea06d-f0a4-4088-9b0d-391887e01a13"
Mc914	RepeatMasker	DNA	33394	33705	451	-	.	ID="DNA4-1_AP";Tend="823";Tstart="527";shortTE="F";uid="1c47f76a-076c-43e2-8da5-83790008ec95"
Mc914	RepeatMasker	Retroposon?	39137	39510	496	-	.	ID="SINE2-1_AP";Tend="829";Tstart="453";shortTE="F";uid="c55f5ac2-c228-4cca-a983-b4784293b5ac"
Mc914	RepeatMasker	Retroposon?	1314	1477	419	-	.	ID="RND-6_FAMILY-21009";Tend="1206";Tstart="1033";shortTE="F";uid="d46ff242-e6b9-430a-88c3-2055df5a0e4b"
Mc914	RepeatMasker	DNA/hAT-Tip100	10491	11439	6819	-	.	ID="RND-5_FAMILY-2297";Tend="1717";Tstart="817";shortTE="F";uid="bebc34a8-2db9-46ab-86c8-5f3376cd5688"
Mc9140	RepeatMasker	DNA/Ginger-1	9595	9714	403	+	.	ID="RND-6_FAMILY-23298";Tend="775";Tstart="656";shortTE="F";uid="adce6225-897d-4d78-8972-94d02761b310"
Mc9140	RepeatMasker	DNA	7938	8637	727	+	.	ID="DNA4-2_AP";Tend="769";Tstart="98";shortTE="F";uid="78121235-e829-4cd0-a24e-0a2043848664"
Mc9140	RepeatMasker	Retroposon?	9695	10456	1889	-	.	ID="SINE2-1_AP";Tend="928";Tstart="126";shortTE="F";uid="bee55f94-20cd-4ec9-a6cd-f8c440f1b700"
Mc9141	RepeatMasker	DNA/hAT-Tip100	1071	1487	2203	+	.	ID="RND-6_FAMILY-1519";Tend="1211";Tstart="797";shortTE="F";uid="8c2fe241-3de5-435f-a4d5-66362c414a87"
Mc9141	RepeatMasker	Unknown	3668	4830	6774	+	.	ID="RND-6_FAMILY-12055";Tend="1654";Tstart="480";shortTE="F";uid="ef000051-bd78-4fe5-83b1-6afc50829e0c"
Mc9141	RepeatMasker	Retroposon?	6294	6421	432	+	.	ID="RND-6_FAMILY-4426";Tend="1241";Tstart="1113";shortTE="F";uid="86cba1ce-841a-4dda-98fd-7222ffa8b934"
Mc9141	RepeatMasker	DNA/hAT-Tip100	9150	9466	2314	+	.	ID="RND-5_FAMILY-5985";Tend="1256";Tstart="931";shortTE="F";uid="3ae04337-5cb4-4c1e-8bba-a40468fcdb06"
Mc9141	RepeatMasker	DNA/hAT-hAT19	291	1070	4586	+	.	ID="DNA8-80_AP";Tend="849";Tstart="1";shortTE="F";uid="f8e6313f-1e7f-4c29-840e-3c0a54ea8982"
Mc9141	RepeatMasker	DNA/hAT-Charlie	7542	8079	3444	-	.	ID="RND-1_FAMILY-136";Tend="1497";Tstart="934";shortTE="F";uid="87cd2bc0-b087-4d34-b3b8-803b25a107a5"
Mc9141	RepeatMasker	DNA/Ginger-1	6215	6428	733	-	.	ID="RND-6_FAMILY-13505";TEgroup="ctg_9141%7CRND-6_FAMILY-13505%7C1";Tend="2099";Tstart="1909";shortTE="F";uid="807e2ae4-1ab4-4897-8c2e-963ef9948b6b"
Mc9141	RepeatMasker	Unknown	6912	7336	1129	-	.	ID="RND-6_FAMILY-49139";TEgroup="ctg_9141%7CRND-6_FAMILY-49139%7C1";Tend="1322";Tstart="591";shortTE="F";uid="c9998f6c-d75b-4b78-a018-f173ab10a818"
Mc9141	RepeatMasker	RC/Helitron	2489	3391	6625	-	.	ID="RND-6_FAMILY-5007";Tend="952";Tstart="1";shortTE="F";uid="f9ae53cf-f4e0-4e2a-ba24-2f61cf5f8cca"
Mc9141	RepeatMasker	DNA/hAT-Tip100	6463	6851	3044	-	.	ID="RND-6_FAMILY-1926";Tend="1037";Tstart="654";shortTE="F";uid="2cf1fc10-2aca-4a63-a4cc-09fc6da7ae8b"
Mc9142	RepeatMasker	Unknown	6536	7056	4209	+	.	ID="RND-1_FAMILY-271";Tend="1323";Tstart="811";shortTE="F";uid="a6faa723-0664-48bb-be67-fc1f8a168b65"
Mc9142	RepeatMasker	Unknown	5917	6535	4442	-	.	ID="RND-1_FAMILY-59";Tend="1467";Tstart="858";shortTE="F";uid="0b0490fa-fa87-4906-b526-a45f1d9afde5"
Mc9142	RepeatMasker	Unknown	5195	5893	6090	-	.	ID="RND-6_FAMILY-13737";Tend="1100";Tstart="406";shortTE="F";uid="03311224-4a47-4f21-adb6-0b3eb5d7b770"
Mc9142	RepeatMasker	LINE/R1	8785	9053	520	-	.	ID="SART-1_API";Tend="1336";Tstart="1071";shortTE="F";uid="fad471e7-efae-4949-ac1f-75666d545db1"
Mc9143	RepeatMasker	LINE/I	6941	7337	1979	+	.	ID="RND-5_FAMILY-879";Tend="1410";Tstart="1003";shortTE="F";uid="0e2a51f4-5ada-42b0-a32f-84d2e4204b24"
Mc9143	RepeatMasker	DNA/Kolobok-E	8648	9011	647	+	.	ID="RND-6_FAMILY-12898";Tend="1321";Tstart="961";shortTE="F";uid="3a701bbe-b26b-4112-8373-1d22615aaa57"
Mc9143	RepeatMasker	LTR/Gypsy	6474	6787	457	+	.	ID="GYPSY-9_PBA-I";Tend="3474";Tstart="3168";shortTE="F";uid="593d17b0-3096-4e30-a7e2-c4dc7dda93f1"
Mc9143	RepeatMasker	Unknown	10185	10287	619	+	.	ID="RND-5_FAMILY-11707";Tend="1628";Tstart="1530";shortTE="F";uid="fa93c304-afee-4b83-bee8-263c27aa1f7b"
Mc9143	RepeatMasker	Unknown	9038	9205	613	+	.	ID="RND-5_FAMILY-11707";Tend="1537";Tstart="1382";shortTE="F";uid="73f952bd-f818-4530-a2bc-01d51d29d3a3"
Mc9143	RepeatMasker	Retroposon?	8547	9009	523	-	.	ID="SINE2-1_AP";Tend="919";Tstart="460";shortTE="F";uid="d66aeb12-353c-4586-8fb9-41be1ac9a5d9"
Mc9143	RepeatMasker	DNA/PIF-Harbinger	1	748	529	-	.	ID="HARB-1_AP";Tend="2312";Tstart="1590";shortTE="F";uid="30ed953b-608b-468a-b179-cfccf49f4327"
Mc9143	RepeatMasker	DNA/hAT-Tip100	7537	7804	751	-	.	ID="RND-5_FAMILY-4150";Tend="1655";Tstart="1390";shortTE="F";uid="4dfd2049-635e-4908-9ba3-9e003d972394"
Mc9143	RepeatMasker	Unknown	12015	12247	424	-	.	ID="RND-5_FAMILY-10518";Tend="1107";Tstart="892";shortTE="F";uid="e07bb3be-c13a-4d21-b454-0a26ab0ec8b4"
Mc9144	RepeatMasker	DNA/hAT-Tip100	2567	2715	424	+	.	ID="RND-5_FAMILY-4099";Tend="1084";Tstart="939";shortTE="F";uid="0414442b-1556-49c1-8bd2-b5c23680d0bf"
Mc9144	RepeatMasker	DNA/hAT?	6126	6422	555	+	.	ID="DNA8-60_AP";Tend="407";Tstart="85";shortTE="F";uid="cedb7753-d933-449b-82b0-dab54485fb0c"
Mc9144	RepeatMasker	DNA/hAT-Tip100	5407	5545	1232	+	.	ID="RND-1_FAMILY-119";Tend="1065";Tstart="929";shortTE="F";uid="c20341aa-3a36-4042-a2ab-d7d79e47331c"
Mc9144	RepeatMasker	DNA/hAT-Tip100	2802	2920	502	-	.	ID="DNA8-28_AP";Tend="358";Tstart="242";shortTE="F";uid="03a0fe09-d186-4e62-b2ce-43d87faa8cc3"
Mc9144	RepeatMasker	Unknown	5310	6037	753	-	.	ID="RND-1_FAMILY-93";TEgroup="ctg_9144%7CRND-1_FAMILY-93%7C1";Tend="1440";Tstart="859";shortTE="T";uid="9e7a5cf5-c694-49aa-a2bc-e17c8c3a1e8a"
Mc9145	RepeatMasker	DNA/hAT-Tip100	2515	2811	2412	+	.	ID="RND-1_FAMILY-302";Tend="1321";Tstart="1026";shortTE="F";uid="c45f1f89-7f0a-41db-aac5-7e6ef04407e9"
Mc9145	RepeatMasker	DNA	5571	5959	1812	-	.	ID="ttaa2d_ap";Tend="392";Tstart="1";shortTE="F";uid="f8f2b1e9-523e-4345-ade4-a31434f1186b"
Mc9146	RepeatMasker	DNA/TcMar-Tc1	2585	3086	1560	-	.	ID="RND-6_FAMILY-12726";TEgroup="ctg_9146%7CRND-6_FAMILY-12726%7C1";Tend="832";Tstart="251";shortTE="F";uid="4bad19c0-b175-4c3c-8559-0ab72301c9f1"
Mc9146	RepeatMasker	LINE/R1	6967	7267	931	-	.	ID="SART-9_API";Tend="3669";Tstart="3371";shortTE="F";uid="4621bddb-f449-418d-bad6-0edb0951ea6d"
Mc9147	RepeatMasker	DNA	4451	4752	512	+	.	ID="TTAA2D_AP";Tend="392";Tstart="56";shortTE="F";uid="0caa0420-b221-4680-a155-976101fa40ee"
Mc9147	RepeatMasker	Unknown	2862	3183	416	-	.	ID="RND-6_FAMILY-3820";Tend="582";Tstart="258";shortTE="F";uid="1a73cc80-214c-4403-a784-472411559633"
Mc9147	RepeatMasker	DNA	5529	6265	2209	-	.	ID="DNA4-2_AP";Tend="761";Tstart="16";shortTE="F";uid="b7875389-2a09-4fd9-b871-a0d759c65a47"
Mc9148	RepeatMasker	DNA	8695	9137	3102	+	.	ID="TTAA8_AP";Tend="438";Tstart="1";shortTE="F";uid="d6ccc5a8-14ca-4413-9abe-30472f3e13be"
Mc9148	RepeatMasker	DNA/TcMar-Tc1	4228	4387	618	+	.	ID="MARINER-62_HSAL";Tend="518";Tstart="359";shortTE="F";uid="5e295bb8-7d42-4f4d-9798-e721d18f43a5"
Mc9148	RepeatMasker	DNA	7060	7237	433	+	.	ID="RND-6_FAMILY-5626";Tend="541";Tstart="354";shortTE="F";uid="ca88b82d-b3d6-4507-a7e4-089b1622dee0"
Mc9148	RepeatMasker	DNA/MULE-NOF	9374	9527	645	+	.	ID="RND-6_FAMILY-7820";Tend="1088";Tstart="946";shortTE="F";uid="ebf50071-7d69-45a6-b756-a07d7454be8c"
Mc9148	RepeatMasker	Unknown	9838	9955	655	-	.	ID="RND-6_FAMILY-1489";Tend="674";Tstart="557";shortTE="F";uid="69ae84c2-6aee-43e0-9045-7bf298c6a61f"
Mc9148	RepeatMasker	DNA/hAT-hAT19	6091	6569	2471	-	.	ID="RND-5_FAMILY-1817";Tend="996";Tstart="504";shortTE="F";uid="efe7c26d-f6c7-40fa-bd14-ad77bbc5c8d0"
Mc9148	RepeatMasker	DNA/hAT-hAT19	425	1254	3440	-	.	ID="hat-n2_ap";Tend="1019";Tstart="1";shortTE="F";uid="3b667957-be9b-46c4-9e45-52a7b52fbf98"
Mc9149	RepeatMasker	DNA/hAT-Ac	9459	9814	2290	-	.	ID="RND-5_FAMILY-1757";Tend="1509";Tstart="1144";shortTE="F";uid="6bfc346e-4b43-439b-aa56-a5a1e75b8180"
Mc9149	RepeatMasker	DNA	2576	2774	486	-	.	ID="dna4-2_ap";Tend="201";Tstart="6";shortTE="F";uid="508903b4-0ba1-437c-a778-31d4010de322"
Mc9149	RepeatMasker	Unknown	1674	2599	4438	-	.	ID="RND-5_FAMILY-17564";Tend="1633";Tstart="693";shortTE="F";uid="a519b268-25ca-49c6-bcba-98bad6726168"
Mc915	RepeatMasker	Unknown	9744	9957	1525	+	.	ID="RND-5_FAMILY-730";Tend="1089";Tstart="877";shortTE="F";uid="05faacf3-f87b-4f88-87f5-44ecf621bfbb"
Mc915	RepeatMasker	DNA	6793	6956	401	+	.	ID="dna4-2b_ap";Tend="773";Tstart="625";shortTE="F";uid="e6e5a9a9-177f-4a9d-9895-56843fc44fee"
Mc915	RepeatMasker	DNA	45759	46058	529	+	.	ID="DNA8-92_AP";TEgroup="ctg_915%7CDNA8-92_AP%7C1";Tend="600";Tstart="1";shortTE="F";uid="e561385b-3b1c-4d1f-9523-526f3489d2bc"
Mc915	RepeatMasker	DNA	15043	15435	522	+	.	ID="TTAA2C_AP";Tend="423";Tstart="1";shortTE="F";uid="aa4e093b-4524-43ea-b07a-0f4a9098f25f"
Mc915	RepeatMasker	DNA/Kolobok-E	25772	26316	1650	+	.	ID="KOLOBOKE-3_AP";Tend="2179";Tstart="1629";shortTE="F";uid="e3d61d28-c1fe-44c4-a59c-e67beabf1a50"
Mc915	RepeatMasker	Unknown	52275	52441	663	+	.	ID="RND-5_FAMILY-4649";Tend="1110";Tstart="952";shortTE="F";uid="802b8f3e-55d3-4ab6-ac01-20bc75decd96"
Mc915	RepeatMasker	DNA/hAT-hAT19	1423	2021	2508	+	.	ID="DNA8-64_AP";Tend="622";Tstart="1";shortTE="F";uid="75c568d5-8883-477f-9f61-31e4e1e9bd24"
Mc915	RepeatMasker	LTR/Copia	1303	1404	477	+	.	ID="RND-6_FAMILY-15116";Tend="1162";Tstart="1041";shortTE="F";uid="b0c52a28-4871-4522-972a-72a82e6edfad"
Mc915	RepeatMasker	Unknown	21791	22401	1893	+	.	ID="RND-5_FAMILY-4414";Tend="776";Tstart="117";shortTE="F";uid="1bcb373c-ecfa-4f21-92ec-457ca91d0b9b"
Mc915	RepeatMasker	DNA/Ginger	25057	25430	1981	+	.	ID="RND-5_FAMILY-2916";Tend="761";Tstart="389";shortTE="F";uid="d32f8c4f-ba1e-4aca-b71d-8c117e4b2631"
Mc915	RepeatMasker	DNA/hAT-Tip100	25618	26012	2035	-	.	ID="RND-5_FAMILY-1688";Tend="908";Tstart="514";shortTE="F";uid="654e5914-a3b2-495b-a4ba-c2c91918b8e5"
Mc915	RepeatMasker	DNA/hAT	25410	25586	1337	-	.	ID="RND-1_FAMILY-198";Tend="1095";Tstart="920";shortTE="F";uid="f5ff7c96-bf7b-4c9d-809e-d0268172c276"
Mc915	RepeatMasker	DNA/Kolobok-E	21619	21790	519	-	.	ID="RND-6_FAMILY-12898";Tend="1343";Tstart="1176";shortTE="F";uid="8b15f141-2822-4008-9156-9d3829eea859"
Mc915	RepeatMasker	DNA	34708	34851	572	-	.	ID="dna-ttaa-1_ap";Tend="147";Tstart="1";shortTE="F";uid="2027bc43-df35-40d5-bcb6-ae73a75f6eb9"
Mc915	RepeatMasker	LTR/Copia	22932	23068	648	-	.	ID="RND-6_FAMILY-15116";Tend="1162";Tstart="1024";shortTE="F";uid="adee120f-f334-4aa3-969f-02c54cf3d1e0"
Mc915	RepeatMasker	DNA/Merlin	28383	28943	3506	-	.	ID="RND-6_FAMILY-1758";Tend="1540";Tstart="902";shortTE="F";uid="b718355e-302d-4e45-af6b-dcf5c4d53eb9"
Mc915	RepeatMasker	Retroposon?	54630	54866	1976	-	.	ID="RND-1_FAMILY-338";Tend="1067";Tstart="828";shortTE="F";uid="32a8722c-ea17-4951-81e1-5ce000d8d37b"
Mc915	RepeatMasker	DNA/Kolobok-E	53468	53646	418	-	.	ID="RND-6_FAMILY-12898";Tend="1357";Tstart="1152";shortTE="F";uid="70f7bbbe-5e49-4d4e-8e85-99ff4fe73aab"
Mc915	RepeatMasker	LINE/RTE-BovB	38355	38674	607	-	.	ID="RND-6_FAMILY-6493";Tend="1236";Tstart="912";shortTE="F";uid="b074b7ef-f456-4583-9082-a365a01201c3"
Mc915	RepeatMasker	DNA/Ginger-1	25989	26331	2375	-	.	ID="RND-6_FAMILY-2746";Tend="613";Tstart="278";shortTE="F";uid="908a3eba-dd40-419c-9ca4-8fe9a15c5e61"
Mc9150	RepeatMasker	DNA/hAT	8639	9069	523	+	.	ID="RND-6_FAMILY-9061";TEgroup="ctg_9150%7CRND-6_FAMILY-9061%7C1";Tend="1613";Tstart="807";shortTE="T";uid="eb5476a0-11f5-4a9e-aa06-517ea8df7390"
Mc9150	RepeatMasker	DNA/hAT	8319	8437	523	+	.	ID="RND-6_FAMILY-9061";Tend="806";Tstart="590";shortTE="F";uid="48f351e5-215e-4cb2-861c-090292894869"
Mc9150	RepeatMasker	Unknown	852	1143	429	+	.	ID="RND-1_FAMILY-148";Tend="574";Tstart="276";shortTE="F";uid="7cbca63c-74f7-41f8-a8c4-1b8bd9f65ab9"
Mc9150	RepeatMasker	DNA	9760	9952	1246	-	.	ID="TTAA15_AP";Tend="595";Tstart="401";shortTE="F";uid="8732a016-9ec9-45a8-8f68-442cf2ea5c3d"
Mc9150	RepeatMasker	DNA/CMC-EnSpm	126	860	615	-	.	ID="RND-5_FAMILY-5980";Tend="1568";Tstart="830";shortTE="F";uid="e59450aa-6083-4ba0-b7cd-dc8f9aa7497b"
Mc9150	RepeatMasker	DNA/P	6853	7259	534	-	.	ID="RND-6_FAMILY-221";Tend="1663";Tstart="1275";shortTE="F";uid="133663eb-73d9-4782-916e-c66733aaea84"
Mc9150	RepeatMasker	Unknown	8438	8638	624	-	.	ID="RND-6_FAMILY-15377";Tend="215";Tstart="3";shortTE="F";uid="50f3c731-5676-4dba-84a2-fc948405a672"
Mc9150	RepeatMasker	DNA/hAT	8701	9031	825	-	.	ID="RND-5_FAMILY-2611";Tend="1059";Tstart="687";shortTE="F";uid="74d476d0-29d6-440a-8bb6-b95f7acc8693"
Mc9151	RepeatMasker	Unknown	15610	16293	4635	+	.	ID="RND-5_FAMILY-1957";Tend="1386";Tstart="706";shortTE="F";uid="6473cb4e-0fdb-465f-9711-0a0da045ca3c"
Mc9151	RepeatMasker	DNA	11116	11376	569	+	.	ID="DNA4-3_AP";Tend="369";Tstart="120";shortTE="F";uid="eb0bae66-985e-4f3e-a9a8-a40338b383b8"
Mc9151	RepeatMasker	DNA/CMC-EnSpm	121	1339	1141	-	.	ID="RND-5_FAMILY-5980";Tend="2015";Tstart="800";shortTE="F";uid="2e8d72d6-16e1-4c1d-92f5-be436ec99a2c"
Mc9151	RepeatMasker	DNA/hAT-Tip100	9781	9967	672	-	.	ID="DNA8-106_AP";Tend="613";Tstart="425";shortTE="F";uid="ed0d86a4-b1e4-4f03-a83b-f1fbdcd01b09"
Mc9152	RepeatMasker	Retroposon?	1	1002	7972	+	.	ID="RND-6_FAMILY-21009";TEgroup="ctg_9152%7CRND-6_FAMILY-21009%7C1";Tend="1750";Tstart="238";shortTE="F";uid="694f6246-a504-45f2-a5b5-dca34764c388"
Mc9152	RepeatMasker	RC/Helitron	8029	8278	1102	+	.	ID="RND-6_FAMILY-18865";Tend="1143";Tstart="870";shortTE="F";uid="97e765fd-2c54-4b83-93bb-810c75233c92"
Mc9153	RepeatMasker	DNA	1412	3360	4809	+	.	ID="RND-6_FAMILY-10348";TEgroup="ctg_9153%7CRND-6_FAMILY-10348%7C1";Tend="1833";Tstart="1";shortTE="F";uid="e751d32a-b266-45b1-b0e4-f28ff093b8a5"
Mc9153	RepeatMasker	DNA	13221	13813	4307	+	.	ID="RND-6_FAMILY-4696";Tend="905";Tstart="350";shortTE="F";uid="5594dbd8-de7f-4fc5-9c70-4bb767680aa9"
Mc9153	RepeatMasker	DNA/Ginger	10755	12396	10316	+	.	ID="RND-1_FAMILY-6";Tend="2289";Tstart="669";shortTE="F";uid="e13a8040-671c-412c-8c38-14783e1ccf58"
Mc9153	RepeatMasker	DNA/hAT-Tip100	3671	4082	692	+	.	ID="RND-6_FAMILY-368";Tend="2074";Tstart="1640";shortTE="F";uid="943d6e47-ceb9-40df-b214-46b8bbee13a8"
Mc9153	RepeatMasker	DNA/Ginger-1	6047	6351	1255	+	.	ID="RND-6_FAMILY-11732";Tend="1836";Tstart="548";shortTE="F";uid="7ef47422-802f-472a-8bad-ac4897e61553"
Mc9153	RepeatMasker	Retroposon?	4074	4271	625	+	.	ID="SINE2-1_AP";Tend="1370";Tstart="1180";shortTE="F";uid="3c2f15aa-5608-44b9-8c48-057150aea078"
Mc9153	RepeatMasker	DNA	14383	14933	3799	+	.	ID="RND-6_FAMILY-4696";Tend="1479";Tstart="917";shortTE="F";uid="eb8d88d2-1444-4219-8729-377a6b4a7a37"
Mc9153	RepeatMasker	DNA/hAT-hAT19	7435	9177	4440	+	.	ID="RND-6_FAMILY-11217";Tend="1664";Tstart="38";shortTE="F";uid="2b31d05a-b3d0-4bca-a538-0fe667228789"
Mc9153	RepeatMasker	Unknown	15731	16802	5098	+	.	ID="RND-6_FAMILY-617";Tend="938";Tstart="1";shortTE="F";uid="aa058370-6ead-4058-b84c-07bab7b79d1f"
Mc9153	RepeatMasker	LINE/R1-LOA	9381	9624	1948	+	.	ID="RND-5_FAMILY-1286";Tend="1337";Tstart="1092";shortTE="F";uid="532c500b-641a-4431-bff1-b395679f18e9"
Mc9153	RepeatMasker	DNA/Kolobok-E	133	750	416	+	.	ID="KOLOBOKE-2_AP";Tend="1821";Tstart="1245";shortTE="F";uid="f8405e67-b006-4625-a662-58636d4abc7d"
Mc9153	RepeatMasker	Unknown	17006	17943	7304	+	.	ID="RND-6_FAMILY-617";Tend="1874";Tstart="952";shortTE="F";uid="13d9fb96-7f83-458f-a932-67483fde7a7e"
Mc9153	RepeatMasker	DNA	5834	6062	979	+	.	ID="RND-6_FAMILY-24848";Tend="719";Tstart="485";shortTE="F";uid="3bd4181e-6a4a-492f-a2e6-09731ed5561d"
Mc9153	RepeatMasker	Retroposon?	6352	7255	3153	-	.	ID="SINE2-1_AP";Tend="1411";Tstart="491";shortTE="F";uid="cf28127e-fadc-4f67-9c42-e1a4c15f8975"
Mc9153	RepeatMasker	Unknown	3357	3646	1418	-	.	ID="RND-5_FAMILY-6959";Tend="1753";Tstart="1518";shortTE="F";uid="fd2c8b95-3bae-4b1c-971b-2698032efedc"
Mc9153	RepeatMasker	Unknown	9617	9875	1538	-	.	ID="RND-5_FAMILY-1093";Tend="1075";Tstart="827";shortTE="F";uid="53a77fde-d1a2-462d-b20e-67d00feed4fe"
Mc9153	RepeatMasker	Unknown	12698	13156	1039	-	.	ID="RND-4_FAMILY-56";Tend="1235";Tstart="783";shortTE="F";uid="51c2bcb3-53ce-469c-9fee-03006eefea16"
Mc9153	RepeatMasker	DNA/Kolobok-E	1	233	1737	-	.	ID="RND-6_FAMILY-4298";Tend="228";Tstart="5";shortTE="F";uid="45cff46c-651e-4a9a-9125-12f37a763c4a"
Mc9153	RepeatMasker	Retroposon?	226	1026	2220	-	.	ID="SINE2-1_AP";Tend="1449";Tstart="601";shortTE="F";uid="a5cbabeb-3cb0-4a39-8cf1-215fe40555a2"
Mc9153	RepeatMasker	DNA	4275	5275	7770	-	.	ID="RND-6_FAMILY-3470";Tend="1559";Tstart="552";shortTE="F";uid="a2e2d9dd-4530-4d47-a6f3-2f008f6d4670"
Mc9153	RepeatMasker	Unknown	8943	9362	1124	-	.	ID="RND-5_FAMILY-1093";Tend="2014";Tstart="1648";shortTE="F";uid="324ce709-f3e0-4405-a432-a9120a5eb4f5"
Mc9154	RepeatMasker	Unknown	1201	1804	4256	+	.	ID="RND-5_FAMILY-4525";Tend="1492";Tstart="884";shortTE="F";uid="94ab8595-0e66-4300-88c8-732fb68474df"
Mc9154	RepeatMasker	DNA/hAT-Charlie	5127	5386	895	+	.	ID="HAT-N19_AP";Tend="233";Tstart="1";shortTE="F";uid="b8230baf-7df5-47e6-8197-1f09f0411286"
Mc9154	RepeatMasker	DNA/Ginger-1	7912	8088	1463	+	.	ID="RND-6_FAMILY-11732";Tend="726";Tstart="556";shortTE="F";uid="e82f6987-a72b-46a8-bdeb-87cf964a3c59"
Mc9154	RepeatMasker	DNA/Ginger	1	751	5486	+	.	ID="RND-1_FAMILY-6";Tend="2399";Tstart="1656";shortTE="F";uid="5c0ae3eb-b006-4907-84a9-1e5cfc3f1569"
Mc9154	RepeatMasker	DNA/Kolobok-E	2673	3047	838	-	.	ID="RND-6_FAMILY-20546";Tend="347";Tstart="44";shortTE="F";uid="257d4309-2cae-4637-abff-649b1595c146"
Mc9154	RepeatMasker	DNA/Ginger-1	559	797	700	-	.	ID="RND-1_FAMILY-38";Tend="225";Tstart="9";shortTE="F";uid="d11dcef5-14cc-407f-bced-dcc42964ad17"
Mc9154	RepeatMasker	DNA/hAT-hAT19	6083	6477	2744	-	.	ID="RND-5_FAMILY-499";Tend="1435";Tstart="1053";shortTE="F";uid="5485e9a4-3232-46aa-aef6-778a2b9a1b25"
Mc9154	RepeatMasker	DNA	8087	8632	4482	-	.	ID="RND-6_FAMILY-2125";Tend="1458";Tstart="926";shortTE="F";uid="b2d34fb7-96aa-4646-b943-241232235f49"
Mc9154	RepeatMasker	Unknown	7204	7404	1643	-	.	ID="RND-6_FAMILY-3370";Tend="797";Tstart="597";shortTE="F";uid="5c36acbc-2c90-47cd-84d5-f45563070b6c"
Mc9154	RepeatMasker	DNA/hAT-Ac	7027	7203	897	-	.	ID="DNA8-54_AP";Tend="177";Tstart="1";shortTE="F";uid="2d2043a9-1dfe-4764-8b1f-35eda558bb25"
Mc9155	RepeatMasker	DNA/hAT-Charlie	4939	5761	542	+	.	ID="RND-6_FAMILY-11141";TEgroup="ctg_9155%7CRND-6_FAMILY-11141%7C1";Tend="1445";Tstart="726";shortTE="T";uid="fb636f5a-f056-4c23-a67e-51fe1bc4700e"
Mc9155	RepeatMasker	DNA/hAT?	8469	8764	658	+	.	ID="RND-6_FAMILY-13043";Tend="1188";Tstart="894";shortTE="F";uid="0abcb57b-ccb9-4942-b8ec-22e45b30657c"
Mc9155	RepeatMasker	DNA/TcMar-Tc1	249	495	599	-	.	ID="RND-6_FAMILY-123";Tend="1142";Tstart="868";shortTE="F";uid="b45438f9-d4d1-4fac-9dc2-f892ea490600"
Mc9156	RepeatMasker	Retroposon?	1	633	2788	+	.	ID="RND-6_FAMILY-21009";Tend="1208";Tstart="581";shortTE="F";uid="7d7b5c6c-78f2-4db8-8b05-28a815e3006d"
Mc9156	RepeatMasker	DNA/Kolobok-E	1373	1478	600	+	.	ID="RND-6_FAMILY-5126";Tend="1528";Tstart="1408";shortTE="F";uid="06f7b774-aee1-4e53-8ba5-e668a8172725"
Mc9156	RepeatMasker	Unknown	631	851	784	+	.	ID="RND-6_FAMILY-25595";Tend="1273";Tstart="1061";shortTE="F";uid="56130fdf-336f-42ab-9b2f-5ee96c50a507"
Mc9156	RepeatMasker	DNA/Ginger-1	9071	9605	4438	+	.	ID="RND-1_FAMILY-4";Tend="1291";Tstart="757";shortTE="F";uid="83656bfb-3d1a-442d-99b1-1bf63f2fd2f1"
Mc9156	RepeatMasker	LINE/I-Jockey	7635	8356	515	+	.	ID="RND-5_FAMILY-4747";Tend="1392";Tstart="699";shortTE="F";uid="558839bf-910c-45de-8544-aa0921ff058f"
Mc9156	RepeatMasker	Unknown	4573	4725	499	-	.	ID="RND-5_FAMILY-3157";Tend="1326";Tstart="1172";shortTE="F";uid="da40171e-8240-42ec-9711-a8ce829ca965"
Mc9156	RepeatMasker	Retroposon?	5440	5924	798	-	.	ID="SINE2-1_AP";TEgroup="ctg_9156%7CSINE2-1_AP%7C1";Tend="1770";Tstart="3";shortTE="F";uid="5fe94140-d992-4aed-a1ed-217256e87dca"
Mc9156	RepeatMasker	DNA/Ginger	8932	9070	4313	-	.	ID="RND-1_FAMILY-6";Tend="2534";Tstart="1865";shortTE="F";uid="9d192730-e4e0-4337-bd98-91da9a69098d"
Mc9156	RepeatMasker	DNA/Kolobok-E	316	672	944	-	.	ID="RND-6_FAMILY-12902";Tend="1424";Tstart="1091";shortTE="F";uid="8dc27a5e-049e-4467-a0df-6e86ddf1e1c6"
Mc9156	RepeatMasker	Unknown	9580	9923	2653	-	.	ID="RND-1_FAMILY-20";Tend="1537";Tstart="1191";shortTE="F";uid="dba5ad0d-887a-4f0f-8500-b9fa7b40ea4b"
Mc9157	RepeatMasker	DNA/TcMar-m44	9094	9248	922	+	.	ID="MARINERN-2_AP";Tend="155";Tstart="1";shortTE="F";uid="48f9f730-d3ed-4cd7-b53c-cca77b5ddde8"
Mc9157	RepeatMasker	DNA/TcMar-m44	9785	9929	402	+	.	ID="MARINER-2_AP";Tend="750";Tstart="606";shortTE="F";uid="575faaef-0722-43a2-b9ba-73488afe8a30"
Mc9157	RepeatMasker	Unknown	8506	9093	4873	-	.	ID="RND-6_FAMILY-973";Tend="1542";Tstart="910";shortTE="F";uid="10b48988-8f28-44d5-9990-728342c17fc3"
Mc9157	RepeatMasker	DNA/hAT-Tip100	4526	6008	9209	-	.	ID="RND-6_FAMILY-1817";Tend="1646";Tstart="323";shortTE="F";uid="aa0512cb-54c9-46fe-8f5c-d20db4cee7e0"
Mc9157	RepeatMasker	Unknown	2707	4222	6078	-	.	ID="RND-6_FAMILY-10375";Tend="1743";Tstart="300";shortTE="F";uid="768bffec-e639-4eda-98e0-a432220ef14d"
Mc9157	RepeatMasker	DNA/hAT	190	536	2694	-	.	ID="RND-1_FAMILY-287";Tend="951";Tstart="607";shortTE="F";uid="50407f08-b36b-4e6f-90e2-cf4f0ff05633"
Mc9157	RepeatMasker	Unknown	1941	2495	1138	-	.	ID="RND-6_FAMILY-3308";Tend="1555";Tstart="1038";shortTE="F";uid="612d0f15-0ebd-4e7d-8299-b4873ebfa968"
Mc9158	RepeatMasker	DNA/Ginger	3	495	3423	+	.	ID="RND-1_FAMILY-6";Tend="2299";Tstart="1808";shortTE="F";uid="6d1a8874-15ef-4434-b016-9bc0818f31d2"
Mc9158	RepeatMasker	DNA/Ginger-1	3995	4381	1507	+	.	ID="rnd-6_family-8803";Tend="752";Tstart="290";shortTE="F";uid="30e4d835-a4f6-4d18-882e-062941105400"
Mc9158	RepeatMasker	DNA/hAT-Tip100	8659	8971	844	+	.	ID="RND-5_FAMILY-497";Tend="716";Tstart="416";shortTE="F";uid="86936344-c0c9-4402-9e24-f90ddaa30fd4"
Mc9158	RepeatMasker	DNA/Ginger-1	4566	5995	7868	+	.	ID="rnd-6_family-3412";Tend="2049";Tstart="543";shortTE="F";uid="ecd675ca-40a5-4c30-bb67-6bd798a6964e"
Mc9158	RepeatMasker	DNA/Kolobok-E	2195	2466	1043	-	.	ID="KOLOBOKE-2_AP";Tend="1383";Tstart="1122";shortTE="F";uid="56e4ae63-c94c-41cb-b244-9c0987c68f2d"
Mc9158	RepeatMasker	DNA/Kolobok-E	5849	6028	426	-	.	ID="RND-6_FAMILY-12902";Tend="1262";Tstart="1083";shortTE="F";uid="bc554e24-c85a-46c0-807c-654faa3c2490"
Mc9158	RepeatMasker	DNA/Kolobok-E	4183	4407	655	-	.	ID="RND-6_FAMILY-22667";Tend="1249";Tstart="1036";shortTE="F";uid="1e6d922b-ea1c-4625-b5e3-514786330353"
Mc9159	RepeatMasker	DNA/hAT-Charlie	5512	5646	513	+	.	ID="RND-5_FAMILY-4295";Tend="1044";Tstart="898";shortTE="F";uid="c30bdbe7-1f93-4b93-a61b-d8f0f3b58ff0"
Mc9159	RepeatMasker	DNA	2159	2293	405	-	.	ID="dna4-2_ap";Tend="769";Tstart="616";shortTE="F";uid="01a8d4a7-d82b-4218-ba66-7586fb62c8e9"
Mc9159	RepeatMasker	DNA	1400	1956	649	-	.	ID="DNA4-3_AP";Tend="529";Tstart="3";shortTE="F";uid="c0d2aab6-f03d-48a3-9d68-df09bfbdd444"
Mc9159	RepeatMasker	LINE/I	2699	3076	2304	-	.	ID="RND-5_FAMILY-3623";Tend="1435";Tstart="1052";shortTE="F";uid="bec28ecd-2e47-4d14-aa84-e08f78f50960"
Mc9159	RepeatMasker	DNA	2330	2689	722	-	.	ID="DNA4-2_AP";Tend="328";Tstart="2";shortTE="F";uid="b48a973b-6f17-4e77-8a98-ae2895a6a6a2"
Mc9159	RepeatMasker	LINE/RTE-BovB	9263	9550	951	-	.	ID="RND-6_FAMILY-1864";Tend="1211";Tstart="948";shortTE="F";uid="23371893-43a2-4d53-8a03-dc839217bf11"
Mc9159	RepeatMasker	DNA	8324	8658	566	-	.	ID="TTAA8_AP";Tend="438";Tstart="109";shortTE="F";uid="5575438e-7f55-49ab-9f7b-712dcd1bf024"
Mc916	RepeatMasker	LINE/I-Jockey	13856	14354	702	+	.	ID="RND-6_FAMILY-8811";Tend="1156";Tstart="495";shortTE="F";uid="0e6491bc-dc13-4705-bb0b-1a8174813060"
Mc916	RepeatMasker	DNA/Sola-1	27488	28000	2790	+	.	ID="RND-5_FAMILY-1303";Tend="1651";Tstart="1113";shortTE="F";uid="4e608e10-deb7-4727-8a77-0be049c918cf"
Mc916	RepeatMasker	DNA/hAT-Charlie	26995	27127	851	+	.	ID="RND-1_FAMILY-92";Tend="1004";Tstart="869";shortTE="F";uid="b5b04a88-0192-46f8-b871-de2f2c15f88d"
Mc916	RepeatMasker	DNA	52033	52309	853	+	.	ID="DNA4-2_AP";Tend="769";Tstart="476";shortTE="F";uid="e82f7193-4508-4efa-9f1a-95b34e32c068"
Mc916	RepeatMasker	Unknown	3183	3430	1433	+	.	ID="RND-6_FAMILY-14794";Tend="634";Tstart="393";shortTE="F";uid="cddb6ace-0f07-400f-90c6-d7731ea89551"
Mc916	RepeatMasker	Unknown	17681	17988	1503	+	.	ID="RND-6_FAMILY-3820";Tend="567";Tstart="229";shortTE="F";uid="afef3f69-41c8-41fd-a7d8-3c19e53b9b9f"
Mc916	RepeatMasker	DNA	51586	51820	551	+	.	ID="dna4-2_ap";Tend="222";Tstart="1";shortTE="F";uid="4509b567-4fce-4105-882b-79672fe05eea"
Mc916	RepeatMasker	DNA/hAT-hAT19	26831	27007	1264	+	.	ID="HAT-N12_AP";Tend="226";Tstart="50";shortTE="F";uid="cb9b3e75-e0e0-4f65-b023-8fd7f9b86eca"
Mc916	RepeatMasker	DNA/hAT-Charlie	27369	27550	573	+	.	ID="RND-1_FAMILY-92";Tend="1205";Tstart="1030";shortTE="F";uid="dd616e04-1c52-4957-8663-b8b036d9c1b6"
Mc916	RepeatMasker	DNA	21113	21845	5457	+	.	ID="RND-5_FAMILY-3733";Tend="1567";Tstart="810";shortTE="F";uid="84ab6c64-e696-4091-a8eb-2ca6b3b6f020"
Mc916	RepeatMasker	Unknown	20670	21123	2323	-	.	ID="RND-5_FAMILY-500";Tend="1260";Tstart="813";shortTE="F";uid="be0c892a-a3f7-4bb7-b700-252e99468f8c"
Mc916	RepeatMasker	Unknown	700	906	1153	-	.	ID="RND-5_FAMILY-6977";Tend="1172";Tstart="941";shortTE="F";uid="a9c22541-b814-4278-ae3c-f15c35f1ceb4"
Mc916	RepeatMasker	DNA/TcMar-Tc1	39910	40512	1600	-	.	ID="RND-6_FAMILY-12726";Tend="825";Tstart="251";shortTE="F";uid="d9e0945b-4594-4bcf-8551-823cd6555c3b"
Mc916	RepeatMasker	DNA/hAT-Charlie	49740	50067	1725	-	.	ID="RND-6_FAMILY-13133";Tend="1399";Tstart="1069";shortTE="F";uid="b9e1ee2a-f42f-4fbe-a5ca-e12b35ffb314"
Mc916	RepeatMasker	DNA	36185	36725	700	-	.	ID="DNA4-2_AP";Tend="769";Tstart="204";shortTE="F";uid="52e548b3-4ae1-4dc1-8d82-882aaa6e230a"
Mc916	RepeatMasker	DNA/hAT-Tip100	44684	44960	2134	-	.	ID="RND-1_FAMILY-157";Tend="1119";Tstart="835";shortTE="F";uid="63780e71-0104-4655-aac0-07a0ad54f294"
Mc916	RepeatMasker	DNA/hAT-hAT19	31799	32372	4404	-	.	ID="RND-5_FAMILY-10701";Tend="1462";Tstart="869";shortTE="F";uid="4ae5c5eb-0f67-4cfc-a4ee-4ee476748d16"
Mc916	RepeatMasker	Unknown	43859	44699	4616	-	.	ID="RND-6_FAMILY-27375";Tend="1594";Tstart="704";shortTE="F";uid="5e318c79-585a-4e25-87ea-9c398b183c6e"
Mc916	RepeatMasker	DNA/hAT-Charlie	50819	50937	780	-	.	ID="RND-1_FAMILY-91";Tend="1044";Tstart="915";shortTE="F";uid="87660b2e-f88c-46c9-bbcb-03972762215a"
Mc916	RepeatMasker	Retroposon?	32372	32770	869	-	.	ID="SINE2-1_AP";Tend="532";Tstart="136";shortTE="F";uid="66281d30-516d-4f1f-9a3f-8648a8c5518d"
Mc916	RepeatMasker	DNA	13122	13362	1011	-	.	ID="dna4-1_ap";Tend="265";Tstart="16";shortTE="F";uid="9b6610b5-992f-43e9-a0d9-cc32c0c5ed56"
Mc916	RepeatMasker	DNA	1801	2143	905	-	.	ID="DNAX-2_AP";Tend="422";Tstart="1";shortTE="F";uid="d5b89939-58e9-4be0-9bb9-dd956f63420d"
Mc916	RepeatMasker	LTR/ERVK	29930	30220	1849	-	.	ID="RND-6_FAMILY-21670";Tend="595";Tstart="286";shortTE="F";uid="a04189e7-703f-4576-a6c1-faa26682dadc"
Mc9160	RepeatMasker	LINE/CR1	9545	9937	488	+	.	ID="CR1-18_CQ";Tend="1998";Tstart="1742";shortTE="F";uid="387ff42b-ba4f-422d-a058-b813c3542dec"
Mc9160	RepeatMasker	LINE/I-Jockey	7915	8400	879	+	.	ID="VINGI-1_APIS";Tend="2054";Tstart="1570";shortTE="F";uid="089351b5-94de-46f7-89bb-366cc8a384a5"
Mc9160	RepeatMasker	DNA/Ginger	1	994	7464	-	.	ID="RND-1_FAMILY-6";Tend="1709";Tstart="706";shortTE="F";uid="96fb8f35-cc2e-45a5-9846-342e0745a567"
Mc9161	RepeatMasker	Unknown	4	250	1344	+	.	ID="RND-6_FAMILY-4057";Tend="1019";Tstart="762";shortTE="F";uid="e7a29786-830f-4387-b87e-68353c2f1a61"
Mc9161	RepeatMasker	DNA	725	971	560	+	.	ID="DNA-TTAA-1_AP";Tend="338";Tstart="71";shortTE="F";uid="4f094686-539b-42bd-88dc-31b1d176a8d9"
Mc9161	RepeatMasker	DNA/MULE-MuDR	4545	4872	2008	+	.	ID="MUDR3X_AP";Tend="336";Tstart="1";shortTE="F";uid="fdb10996-3ab7-45c9-b036-e7e72355099b"
Mc9161	RepeatMasker	DNA/Kolobok-E	2643	3040	1720	+	.	ID="RND-5_FAMILY-3345";Tend="1271";Tstart="878";shortTE="F";uid="4b53e5d0-7cd7-40db-93bc-7743c02cf11e"
Mc9161	RepeatMasker	Unknown	3010	3331	909	+	.	ID="RND-6_FAMILY-6840";TEgroup="ctg_9161%7CRND-6_FAMILY-6840%7C1";Tend="1367";Tstart="376";shortTE="F";uid="1b55738b-91d9-4f6f-836a-d537769f8d18"
Mc9161	RepeatMasker	DNA/Sola-1	7114	7991	2779	+	.	ID="SOLA1-11_AP";TEgroup="ctg_9161%7CSOLA1-11_AP%7C1";Tend="3917";Tstart="29";shortTE="F";uid="9943e610-157b-4215-8df6-1146b492fabc"
Mc9161	RepeatMasker	DNA/MULE-MuDR	4871	5404	2105	+	.	ID="mudr3x_ap";Tend="2411";Tstart="1939";shortTE="F";uid="4e1d36d9-116f-4ffe-aed9-34c307e6c968"
Mc9161	RepeatMasker	DNA/Sola-1	8222	8451	1392	+	.	ID="SOLA1-11_AP";Tend="4188";Tstart="3961";shortTE="F";uid="f7a0f34d-d7e9-45d7-914d-df1a103b2fb6"
Mc9161	RepeatMasker	Unknown	3522	3862	2349	-	.	ID="RND-6_FAMILY-6840";Tend="741";Tstart="415";shortTE="F";uid="7119dba3-6836-465c-8ffc-30bf6730ac4e"
Mc9161	RepeatMasker	DNA/hAT-Tip100	979	1554	1461	-	.	ID="DNA8-107_AP";Tend="702";Tstart="108";shortTE="F";uid="e0626b36-7196-4766-8d54-8d769603df22"
Mc9161	RepeatMasker	DNA/Kolobok-E	3978	4288	714	-	.	ID="RND-5_FAMILY-3345";Tend="1199";Tstart="901";shortTE="F";uid="41474c4f-d85e-4507-b968-4f0be8033acb"
Mc9161	RepeatMasker	Unknown	2592	2847	571	-	.	ID="RND-6_FAMILY-15284";Tend="1283";Tstart="1040";shortTE="F";uid="bc7824c3-cc50-4f22-bf1e-1ce1cd2ab848"
Mc9161	RepeatMasker	DNA	358	647	1184	-	.	ID="ttaa3_ap";Tend="413";Tstart="187";shortTE="F";uid="f8a26ce6-619d-4c16-9987-6491ebf8b669"
Mc9162	RepeatMasker	DNA/hAT?	10605	10836	450	+	.	ID="DNA8-60_AP";Tend="545";Tstart="338";shortTE="F";uid="ecc30677-6ebd-4e69-9ba0-4478cd664c42"
Mc9162	RepeatMasker	DNA/hAT	12198	12695	1125	+	.	ID="DNA8-78_AP";Tend="624";Tstart="1";shortTE="F";uid="3f59ce97-3e7a-41ee-82c1-aa0e2b8aed4d"
Mc9162	RepeatMasker	Retroposon?	6563	6805	432	+	.	ID="SINE2-1_AP";Tend="457";Tstart="207";shortTE="F";uid="6f3dac56-411a-42a5-9013-2f3d3847a907"
Mc9162	RepeatMasker	Unknown	6841	7032	783	-	.	ID="RND-6_FAMILY-12798";Tend="1389";Tstart="1206";shortTE="F";uid="8d2964db-ea34-4833-826c-3e5ebb2ce884"
Mc9162	RepeatMasker	DNA/MULE-MuDR	7406	7556	850	-	.	ID="RND-6_FAMILY-22925";Tend="943";Tstart="781";shortTE="F";uid="e9462e15-0cb9-4b4f-b4ea-0e2bd924a2e2"
Mc9162	RepeatMasker	DNA/Ginger-1	13710	14322	3012	-	.	ID="rnd-6_family-13505";Tend="2190";Tstart="1613";shortTE="F";uid="9fdb9672-b96f-4cc2-9868-6735d1d02a06"
Mc9162	RepeatMasker	DNA	1179	1405	627	-	.	ID="dna4-2_ap";Tend="212";Tstart="1";shortTE="F";uid="13fcb04b-c6a0-498b-8850-e4b07be937ad"
Mc9162	RepeatMasker	DNA	10971	11299	605	-	.	ID="DNA4-3_AP";Tend="435";Tstart="135";shortTE="F";uid="654ca541-456c-4d49-b1bd-cf01851c98a6"
Mc9162	RepeatMasker	DNA/hAT-Ac	4610	4755	435	-	.	ID="RND-5_FAMILY-5192";Tend="1245";Tstart="1092";shortTE="F";uid="c0b2ada7-3580-472c-982b-5c8229ae9760"
Mc9162	RepeatMasker	DNA/Kolobok-E	6594	6824	528	-	.	ID="RND-6_FAMILY-12898";Tend="1540";Tstart="1289";shortTE="F";uid="5147353d-6cdd-4f07-919f-18c2f5426af5"
Mc9163	RepeatMasker	Unknown	7777	8159	2168	+	.	ID="RND-6_FAMILY-7640";Tend="1267";Tstart="890";shortTE="F";uid="4bb396b0-eb47-46d3-87fc-c98b0e5fc3d1"
Mc9163	RepeatMasker	DNA	6441	6582	901	+	.	ID="TTAA3B_AP";Tend="436";Tstart="295";shortTE="F";uid="f3294631-af3e-4e96-a426-71a34162b122"
Mc9163	RepeatMasker	LINE/L2	1832	2145	2280	-	.	ID="RND-5_FAMILY-6561";Tend="1780";Tstart="1463";shortTE="F";uid="af72fbfa-97f4-4cba-8a7d-3bd6d74fcc90"
Mc9163	RepeatMasker	Unknown	9205	9936	4756	-	.	ID="RND-6_FAMILY-1325";Tend="1525";Tstart="780";shortTE="F";uid="b633119b-23d3-4c3a-b1fc-8e7dfea8f481"
Mc9163	RepeatMasker	LINE/RTE-BovB	4083	4556	648	-	.	ID="RND-6_FAMILY-1864";Tend="1172";Tstart="704";shortTE="F";uid="bff4e4c2-d3b7-468e-a1c8-84cfa54b7010"
Mc9163	RepeatMasker	DNA	6584	6775	758	-	.	ID="RND-6_FAMILY-10184";Tend="582";Tstart="385";shortTE="F";uid="218f5404-a601-4494-8d66-c1d9220c4b51"
Mc9164	RepeatMasker	DNA/Ginger-1	8772	9345	4117	+	.	ID="RND-6_FAMILY-13505";Tend="1935";Tstart="1374";shortTE="F";uid="6c579822-f31b-406c-9b44-ae2ef316dfb2"
Mc9164	RepeatMasker	DNA/Ginger-1	8435	8559	918	+	.	ID="RND-6_FAMILY-3412";Tend="574";Tstart="445";shortTE="F";uid="c848a751-7fae-4340-a4f7-7fae1b97808d"
Mc9164	RepeatMasker	Unknown	7561	8101	4405	+	.	ID="RND-1_FAMILY-93";Tend="1446";Tstart="911";shortTE="F";uid="d7a1c1bc-21e2-4c5a-9c87-59aaa271e950"
Mc9164	RepeatMasker	DNA/hAT-Tip100	5508	5619	402	+	.	ID="DNA8-100_AP";Tend="552";Tstart="445";shortTE="F";uid="5bc835c8-7506-4cc2-ae17-cb6c1914e175"
Mc9164	RepeatMasker	Retroposon?	5112	5436	1444	+	.	ID="SINE2-1_AP";Tend="1458";Tstart="1138";shortTE="F";uid="a6511021-c268-4b71-aa50-28ba9a21026c"
Mc9164	RepeatMasker	Unknown	8550	8763	995	-	.	ID="RND-1_FAMILY-59";Tend="1449";Tstart="1242";shortTE="F";uid="804d2f14-2f00-4676-abca-94ad7e35430e"
Mc9164	RepeatMasker	Unknown	9738	9936	1590	-	.	ID="RND-6_FAMILY-4057";Tend="993";Tstart="798";shortTE="F";uid="d4ea7514-9ee4-45aa-b954-8a9ebcabfed7"
Mc9164	RepeatMasker	Unknown	1128	2022	5946	-	.	ID="RND-5_FAMILY-6959";Tend="1756";Tstart="928";shortTE="F";uid="67345a14-8096-40e1-a637-f5303a29eeb7"
Mc9164	RepeatMasker	DNA	6458	6881	2526	-	.	ID="TTAA18_AP";Tend="560";Tstart="141";shortTE="F";uid="3be5a5ac-2aaa-45d4-97b6-c82e9396c101"
Mc9165	RepeatMasker	DNA	8153	8684	1248	+	.	ID="dna4-2_ap";Tend="767";Tstart="61";shortTE="F";uid="fdc162a0-5171-4196-b61b-5c7158e7706d"
Mc9165	RepeatMasker	DNA	2971	3358	1738	+	.	ID="TTAA3_AP";Tend="429";Tstart="1";shortTE="F";uid="c61e3b21-22ce-4ccc-8b4b-abb4664f13b4"
Mc9165	RepeatMasker	Retroposon?	5390	5614	750	+	.	ID="SINE2-1_AP";Tend="1041";Tstart="394";shortTE="F";uid="0067366e-912e-42fa-b3d9-5ec1921781db"
Mc9165	RepeatMasker	DNA/Ginger	1901	2084	5841	+	.	ID="RND-1_FAMILY-6";Tend="2579";Tstart="1528";shortTE="F";uid="64c2eead-7966-42d0-af00-edc0bcef535b"
Mc9165	RepeatMasker	LINE/CR1	13477	13675	1611	-	.	ID="RND-5_FAMILY-1287";Tend="975";Tstart="774";shortTE="F";uid="6f93a586-c273-44e8-9294-228100187a30"
Mc9165	RepeatMasker	LINE/I	9869	10436	509	-	.	ID="RND-6_FAMILY-11822";Tend="1348";Tstart="781";shortTE="F";uid="f0627c6e-196a-44e3-9ef8-10dc2f0979dd"
Mc9165	RepeatMasker	DNA/hAT-Tip100	5615	5977	807	-	.	ID="RND-5_FAMILY-1688";Tend="1188";Tstart="809";shortTE="F";uid="17042ae9-44c2-4a8e-9289-324df1900518"
Mc9165	RepeatMasker	Retroposon?	716	1599	1467	-	.	ID="RND-6_FAMILY-21009";Tend="1316";Tstart="375";shortTE="F";uid="27b18dfc-d566-4389-8b0f-649ae9b24270"
Mc9165	RepeatMasker	DNA	8498	8724	740	-	.	ID="RND-6_FAMILY-6648";Tend="1207";Tstart="982";shortTE="F";uid="51e57516-cc19-4506-acb5-1f400bee4ad6"
Mc9165	RepeatMasker	DNA/hAT-Tip100	11693	11994	1915	-	.	ID="RND-5_FAMILY-591";Tend="1216";Tstart="915";shortTE="F";uid="e10b7ea5-237b-4f8c-b3b6-e51741e5555b"
Mc9165	RepeatMasker	Unknown	9116	9703	2017	-	.	ID="RND-5_FAMILY-1940";TEgroup="ctg_9165%7CRND-5_FAMILY-1940%7C1";Tend="1754";Tstart="891";shortTE="F";uid="3b7fab10-2251-4dda-9d13-9dc9cdf44bba"
Mc9165	RepeatMasker	LINE/I-Jockey	4597	5322	940	-	.	ID="VINGI-20_LMI";Tend="1140";Tstart="416";shortTE="F";uid="c7158f95-4f40-43d5-9dde-a8bb6b8304b7"
Mc9165	RepeatMasker	DNA/Kolobok-E	1600	1832	695	-	.	ID="KOLOBOKE-2_AP";Tend="2178";Tstart="1117";shortTE="F";uid="face7430-c310-46c7-ac4a-c37195a8d140"
Mc9166	RepeatMasker	Retroposon?	2093	3065	4113	+	.	ID="SINE2-1_AP";Tend="1324";Tstart="309";shortTE="F";uid="39fd9a0d-2899-428d-b43e-fc8d1c194f10"
Mc9166	RepeatMasker	DNA/MULE-MuDR	3812	4524	3378	+	.	ID="RND-6_FAMILY-14086";TEgroup="ctg_9166%7CRND-6_FAMILY-14086%7C1";Tend="1292";Tstart="680";shortTE="F";uid="697636f8-253b-4b3f-9cc5-70b8a665dcd0"
Mc9166	RepeatMasker	RC/Helitron	819	1362	1104	+	.	ID="RND-6_FAMILY-5142";Tend="957";Tstart="474";shortTE="F";uid="34100346-edd8-4551-bb89-5f7dd842ce41"
Mc9166	RepeatMasker	Retroposon?	9215	9579	1091	+	.	ID="SINE2-1_AP";Tend="1469";Tstart="1092";shortTE="F";uid="c1bdda53-2af8-46d7-9043-caf9358dcb8b"
Mc9166	RepeatMasker	Retroposon?	1	543	4440	+	.	ID="RND-6_FAMILY-21009";Tend="795";Tstart="254";shortTE="F";uid="474d0f3c-f82f-42ba-a000-4b5254f4fb5c"
Mc9166	RepeatMasker	DNA/Ginger-1	2060	2327	751	-	.	ID="GINGER1-1_AP";Tend="4119";Tstart="3825";shortTE="F";uid="f1581ba0-7eaf-412e-a8e3-e61d69350c82"
Mc9166	RepeatMasker	DNA/Ginger-1	3062	3228	1302	-	.	ID="RND-6_FAMILY-2746";Tend="607";Tstart="441";shortTE="F";uid="d59edb05-adbb-4040-a8da-0af2cbb6a47a"
Mc9166	RepeatMasker	Unknown	9640	9935	972	-	.	ID="RND-5_FAMILY-651";Tend="1491";Tstart="1033";shortTE="F";uid="2392721b-dea7-4977-aae1-8f8c2a1eb4e4"
Mc9166	RepeatMasker	Unknown	1681	1821	490	-	.	ID="RND-6_FAMILY-379";Tend="885";Tstart="749";shortTE="F";uid="b0ee8fd0-bc6d-47b0-934d-1cf0f1d45de1"
Mc9167	RepeatMasker	DNA/hAT-Tip100	8017	8403	1887	+	.	ID="RND-5_FAMILY-591";Tend="1334";Tstart="934";shortTE="F";uid="582eee85-70b6-4612-a569-973d95f062be"
Mc9167	RepeatMasker	DNA	2	289	456	-	.	ID="TTAA19_AP";Tend="333";Tstart="43";shortTE="F";uid="9b103df8-c555-418e-ad8e-a60374be0c1a"
Mc9168	RepeatMasker	DNA/hAT-Charlie	1127	1234	579	+	.	ID="RND-1_FAMILY-101";Tend="918";Tstart="818";shortTE="F";uid="59ebaef5-1b68-497c-b102-547fb3288557"
Mc9168	RepeatMasker	DNA/hAT-Tip100	27	393	767	-	.	ID="HAT-N16_AP";Tend="615";Tstart="116";shortTE="F";uid="325d3171-343a-4dc2-a64f-2916cb2216f6"
Mc9169	RepeatMasker	DNA/hAT-Tip100	793	1027	612	+	.	ID="RND-6_FAMILY-13467";Tend="1031";Tstart="791";shortTE="F";uid="b351cded-1a16-4ddd-b39b-ef8338854ecd"
Mc9169	RepeatMasker	DNA/Sola-1	5536	5654	444	+	.	ID="RND-6_FAMILY-7555";Tend="1195";Tstart="1011";shortTE="F";uid="1dffd2c9-574b-4e8e-b7ce-70a5c11dd523"
Mc9169	RepeatMasker	DNA/Kolobok-E	5687	5852	443	+	.	ID="RND-6_FAMILY-12902";Tend="1685";Tstart="1167";shortTE="F";uid="c4f9c561-bf4b-4f20-931c-475cf8fcb83a"
Mc9169	RepeatMasker	DNA/hAT-Tip100	335	792	1283	+	.	ID="HAT-N16_AP";Tend="615";Tstart="1";shortTE="F";uid="05909377-d0ce-4faa-9087-f70104b11595"
Mc9169	RepeatMasker	Retroposon?	5853	6110	1088	+	.	ID="SINE2-1_AP";Tend="1469";Tstart="1227";shortTE="F";uid="6851ef2b-5cb6-4d4f-845a-1b6da87040f8"
Mc9169	RepeatMasker	Retroposon?	6494	7397	3228	+	.	ID="SINE2-1_AP";Tend="1411";Tstart="500";shortTE="F";uid="ad17d31a-934b-4cde-b279-05e6b0aa32e0"
Mc9169	RepeatMasker	DNA/Ginger	7398	7636	902	+	.	ID="RND-1_FAMILY-6";Tend="2331";Tstart="1298";shortTE="F";uid="a5d52989-f529-4ddd-92c9-29f4d5176a98"
Mc9169	RepeatMasker	Retroposon?	7541	7656	464	+	.	ID="RND-5_FAMILY-7954";Tend="217";Tstart="108";shortTE="F";uid="ff6da952-0a14-497c-ad3d-3ceb3efc5920"
Mc9169	RepeatMasker	DNA/Ginger-1	5325	5686	937	-	.	ID="RND-6_FAMILY-3412";Tend="1869";Tstart="1517";shortTE="F";uid="42c16183-2a58-4fe1-b0b3-22ae48a5e40a"
Mc9169	RepeatMasker	DNA/Ginger-1	5655	5850	510	-	.	ID="RND-1_FAMILY-4";Tend="2017";Tstart="1800";shortTE="F";uid="1f7678e2-55b0-4755-ad7c-81887d64bf99"
Mc9169	RepeatMasker	DNA/Kolobok-E	6836	7086	1041	-	.	ID="KOLOBOKE-2_AP";Tend="1905";Tstart="1118";shortTE="F";uid="5d4d2a27-effd-4411-9c0d-a649b6643087"
Mc9169	RepeatMasker	Retroposon?	9100	9710	734	-	.	ID="RND-6_FAMILY-21009";Tend="1356";Tstart="697";shortTE="F";uid="7d66fc6c-4085-4047-b9d4-7168d578dbd8"
Mc917	RepeatMasker	DNA/Ginger	28752	29211	546	+	.	ID="RND-1_FAMILY-6";Tend="1124";Tstart="650";shortTE="F";uid="f0f73040-367e-4459-9667-cad5011eb6c3"
Mc917	RepeatMasker	DNA	51258	52041	1243	+	.	ID="DNA4-2_AP";Tend="769";Tstart="1";shortTE="F";uid="8297bc52-3e4b-4d54-b334-fce0c4c8c6c4"
Mc917	RepeatMasker	Retroposon?	29207	29374	467	+	.	ID="SINE2-1_AP";Tend="755";Tstart="585";shortTE="F";uid="baea812f-1444-4f9e-b7de-5a5c6b87551e"
Mc917	RepeatMasker	DNA	12143	12293	684	+	.	ID="TTAA22_AP";Tend="156";Tstart="2";shortTE="F";uid="2bfeb1b1-f06f-4cbd-952c-6870b9d3937a"
Mc917	RepeatMasker	DNA/PIF-Spy	5922	6058	400	+	.	ID="ISL2EU-3N1_CFL";Tend="314";Tstart="168";shortTE="F";uid="29d5aa32-2e7b-4663-8404-8f3e5595e5ce"
Mc917	RepeatMasker	DNA/Ginger-1	29198	29356	633	-	.	ID="RND-6_FAMILY-3412";Tend="1907";Tstart="1043";shortTE="F";uid="724dc24b-f619-4443-91f4-cbb8e46057cf"
Mc917	RepeatMasker	DNA	86	622	610	-	.	ID="DNA4-3_AP";TEgroup="ctg_917%7CDNA4-3_AP%7C1";Tend="637";Tstart="170";shortTE="F";uid="9e5ec1a9-496e-452c-b395-b7b10e823a4a"
Mc917	RepeatMasker	LINE/I-Jockey	47408	47758	836	-	.	ID="RND-6_FAMILY-1113";Tend="1281";Tstart="927";shortTE="F";uid="a4a64946-46c5-4604-a6d2-cecc4d1c5a8a"
Mc917	RepeatMasker	Retroposon?	28803	29197	779	-	.	ID="RND-6_FAMILY-21009";Tend="1206";Tstart="807";shortTE="F";uid="ea7ce075-ef96-4835-80e0-c3021634eaa6"
Mc9170	RepeatMasker	LINE/I-Jockey	4008	4201	799	+	.	ID="RND-4_FAMILY-1903";Tend="1200";Tstart="1010";shortTE="F";uid="237915f6-357f-4d1b-85ef-1af1812b34ee"
Mc9170	RepeatMasker	LINE/I	6130	6302	1379	+	.	ID="RND-1_FAMILY-327";Tend="1330";Tstart="1158";shortTE="F";uid="d0245e24-a33a-4d70-a739-7732f75412a0"
Mc9170	RepeatMasker	Unknown	9955	10123	402	+	.	ID="RND-6_FAMILY-3370";Tend="1647";Tstart="1440";shortTE="F";uid="fb4566ec-b209-4866-8c01-a535d736ba17"
Mc9170	RepeatMasker	DNA	7430	7824	1322	-	.	ID="TTAA8_AP";Tend="411";Tstart="7";shortTE="F";uid="1a824ed6-3bd2-4cc2-8ff2-631899ac1c6f"
Mc9170	RepeatMasker	LINE/I-Jockey	7937	8156	1000	-	.	ID="RND-6_FAMILY-16054";Tend="1008";Tstart="792";shortTE="F";uid="4897fae3-50c2-49a9-a0eb-c67adb1eda55"
Mc9170	RepeatMasker	Unknown	9261	9539	1452	-	.	ID="RND-5_FAMILY-603";Tend="1226";Tstart="966";shortTE="F";uid="5ce1d4f2-28f9-45aa-81d6-8a45aadeda01"
Mc9171	RepeatMasker	Unknown	9136	9732	4884	+	.	ID="RND-1_FAMILY-93";Tend="1441";Tstart="859";shortTE="F";uid="099d9fad-40c7-4474-972d-2522a39e6611"
Mc9171	RepeatMasker	DNA/Kolobok-E	2516	3122	427	+	.	ID="RND-6_FAMILY-12898";Tend="1296";Tstart="730";shortTE="F";uid="389c0b98-638b-40e9-b29d-f3502f29a208"
Mc9171	RepeatMasker	DNA/MULE-NOF	8985	9090	420	-	.	ID="RND-6_FAMILY-6961";Tend="1489";Tstart="1396";shortTE="F";uid="2971e69a-b2c3-4155-8fe7-aec7519363fa"
Mc9171	RepeatMasker	Retroposon?	8209	8916	2588	-	.	ID="SINE2-1_AP";Tend="752";Tstart="18";shortTE="F";uid="c87c80f7-9786-4130-9891-1dbaf7196699"
Mc9171	RepeatMasker	Retroposon?	9719	9931	1787	-	.	ID="RND-1_FAMILY-338";Tend="1053";Tstart="841";shortTE="F";uid="dd0b7fda-415e-4a06-a347-c50c51e56550"
Mc9171	RepeatMasker	Retroposon?	2034	2918	1690	-	.	ID="SINE2-1_AP";Tend="1703";Tstart="775";shortTE="F";uid="376e76f4-8b78-428b-8dd1-43fef2d71cce"
Mc9173	RepeatMasker	DNA/Ginger-1	2818	2988	432	+	.	ID="RND-6_FAMILY-8803";Tend="566";Tstart="391";shortTE="F";uid="22ddb8af-703f-4a4f-926f-26f9c5da0be7"
Mc9173	RepeatMasker	LINE/R1	12396	12552	789	+	.	ID="SART-9_API";Tend="3676";Tstart="3515";shortTE="F";uid="f343a25c-64b3-4f49-b026-8be47232aa43"
Mc9173	RepeatMasker	Retroposon?	3	202	540	-	.	ID="SINE2-1_AP";Tend="805";Tstart="601";shortTE="F";uid="262995f1-05f2-4afd-8a83-bb435db28f3e"
Mc9174	RepeatMasker	DNA/hAT	4	130	917	+	.	ID="RND-6_FAMILY-12497";Tend="1595";Tstart="1467";shortTE="F";uid="8e089708-bce1-44dd-8a28-547fcb59e637"
Mc9174	RepeatMasker	DNA	9738	9926	1003	+	.	ID="TTAA4B_AP";Tend="189";Tstart="1";shortTE="F";uid="8f356f69-aca8-4cf2-8983-467fc99118f3"
Mc9174	RepeatMasker	DNA	4949	5220	544	-	.	ID="TTAA7_AP";Tend="350";Tstart="90";shortTE="F";uid="8dfd8868-d184-425b-ac07-1b38e0f62573"
Mc9174	RepeatMasker	DNA	6737	6863	486	-	.	ID="TTAA8_AP";Tend="435";Tstart="312";shortTE="F";uid="8672b421-89f5-4d39-a2a8-bb85f25f2e3c"
Mc9175	RepeatMasker	Unknown	208	719	3958	+	.	ID="RND-5_FAMILY-3829";Tend="852";Tstart="354";shortTE="F";uid="d05b80ec-556a-4340-b3d4-8ba056ffda49"
Mc9175	RepeatMasker	LINE/I	6488	6592	552	+	.	ID="RND-6_FAMILY-20110";Tend="929";Tstart="825";shortTE="F";uid="05912867-ba9e-4f63-b8e5-2234a836c7a4"
Mc9175	RepeatMasker	Unknown	1722	1846	933	+	.	ID="RND-5_FAMILY-3829";Tend="979";Tstart="855";shortTE="F";uid="09452120-201c-4809-8827-a4054ef23ad2"
Mc9175	RepeatMasker	DNA/Kolobok-E	7703	7893	475	+	.	ID="RND-6_FAMILY-12898";Tend="1355";Tstart="1170";shortTE="F";uid="0626bc51-4c49-481a-8fb4-8b5f6483c868"
Mc9175	RepeatMasker	DNA/hAT-Tip100	4951	5321	2249	-	.	ID="RND-6_FAMILY-42948";Tend="1220";Tstart="851";shortTE="F";uid="5fc79e38-0af3-424b-a6be-b367bb91e8d0"
Mc9175	RepeatMasker	Unknown	1	210	1426	-	.	ID="RND-6_FAMILY-23373";Tend="1179";Tstart="976";shortTE="F";uid="66cbcf48-c6ec-403a-bc6d-83315bd3e72f"
Mc9175	RepeatMasker	Unknown	5589	5806	443	-	.	ID="RND-1_FAMILY-223";Tend="776";Tstart="540";shortTE="F";uid="b8c5f89f-2f64-4ab8-be8c-4b8283027d4f"
Mc9176	RepeatMasker	Unknown	309	516	543	+	.	ID="RND-5_FAMILY-7215";Tend="1737";Tstart="1516";shortTE="F";uid="4b457213-5f9c-4ef6-be02-7d407d822049"
Mc9176	RepeatMasker	Unknown	543	723	1104	-	.	ID="RND-6_FAMILY-9079";Tend="1157";Tstart="987";shortTE="F";uid="afc9116d-a828-447b-9d7a-c4810588c956"
Mc9177	RepeatMasker	DNA/hAT-Tip100	6725	6852	543	+	.	ID="RND-6_FAMILY-8451";Tend="864";Tstart="734";shortTE="F";uid="50d891c8-2685-49d1-9b09-c4994be97fa3"
Mc9177	RepeatMasker	DNA/Kolobok-E	7240	7567	929	+	.	ID="KOLOBOKE-2_AP";Tend="2128";Tstart="1778";shortTE="F";uid="abcbfb72-8e04-4022-ad38-a9eddf808dab"
Mc9177	RepeatMasker	DNA/hAT-Tip100	5829	5996	551	+	.	ID="RND-6_FAMILY-8451";Tend="268";Tstart="108";shortTE="F";uid="c7792970-f6ff-41b8-88bd-373ccb18a9f1"
Mc9177	RepeatMasker	Unknown	6207	6597	1833	+	.	ID="RND-1_FAMILY-34";Tend="1376";Tstart="979";shortTE="F";uid="842477d5-64cf-404e-9582-da59d7c6170d"
Mc9177	RepeatMasker	Retroposon?	9270	9921	4962	-	.	ID="RND-6_FAMILY-21009";Tend="1264";Tstart="597";shortTE="F";uid="28848bce-d15a-4c30-aba8-d9f3bae38724"
Mc9177	RepeatMasker	DNA/Ginger-1	9093	9269	3066	-	.	ID="RND-6_FAMILY-13505";Tend="2475";Tstart="1639";shortTE="F";uid="06eac567-198c-43a4-9d73-c5654df20ea5"
Mc9177	RepeatMasker	DNA	6021	6207	451	-	.	ID="TTAA2D_AP";Tend="202";Tstart="14";shortTE="F";uid="190542b4-9e3d-44ca-b9b8-205fb8d048de"
Mc9178	RepeatMasker	DNA/Kolobok-E	5942	6380	887	-	.	ID="KOLOBOKE-5_AP";Tend="666";Tstart="166";shortTE="F";uid="b2fd48fc-4054-4d5c-b7b1-8e667bd23530"
Mc9178	RepeatMasker	DNA/Kolobok-E	132	277	422	-	.	ID="KOLOBOKE-3_AP";Tend="7320";Tstart="7175";shortTE="F";uid="0d8e76f5-75b2-4e1f-af63-34c4da400339"
Mc9178	RepeatMasker	DNA/Ginger-1	425	1017	1561	-	.	ID="RND-6_FAMILY-13505";Tend="2249";Tstart="1569";shortTE="F";uid="81cb022f-eedb-4420-a90e-a15353f50486"
Mc9178	RepeatMasker	DNA/Kolobok-E	9651	9913	531	-	.	ID="KOLOBOKE-2_AP";Tend="3540";Tstart="3277";shortTE="F";uid="80f07fd6-ca2b-44e9-95c5-b32d8242c2d2"
Mc9179	RepeatMasker	DNA	7570	7863	739	+	.	ID="RND-6_FAMILY-16928";Tend="1591";Tstart="1310";shortTE="F";uid="55b8a874-8b3a-4836-9b36-811a88a02e2a"
Mc9179	RepeatMasker	DNA	4716	5440	846	-	.	ID="DNA4-2_AP";Tend="765";Tstart="59";shortTE="F";uid="575146fc-5315-4214-8370-6aa7bb0f9107"
Mc918	RepeatMasker	DNA/hAT	26418	26879	2553	+	.	ID="RND-5_FAMILY-146";Tend="1455";Tstart="1011";shortTE="F";uid="8e489824-a2a3-403f-90dc-a63a4a1bf16a"
Mc918	RepeatMasker	RC/Helitron	20476	20718	1703	+	.	ID="RND-6_FAMILY-18865";Tend="1144";Tstart="900";shortTE="F";uid="5db763a1-2519-4e76-be63-4298aa26eedb"
Mc918	RepeatMasker	DNA/hAT-hAT19	24259	24387	420	+	.	ID="DNA8-52_AP";Tend="827";Tstart="698";shortTE="F";uid="e1261fb7-d0cc-46d1-8318-481fdde81d6e"
Mc918	RepeatMasker	DNA/Kolobok-E	34835	35129	417	+	.	ID="RND-6_FAMILY-12898";Tend="1478";Tstart="1182";shortTE="F";uid="b805c800-2b5f-468e-a841-d45d1b62da72"
Mc918	RepeatMasker	DNA/hAT-Tip100	7834	8219	2863	+	.	ID="RND-5_FAMILY-15252";Tend="1252";Tstart="873";shortTE="F";uid="778de3aa-a217-4d92-9dc8-56d7d8845abb"
Mc918	RepeatMasker	DNA/Ginger-1	1	835	6262	+	.	ID="RND-6_FAMILY-13505";Tend="2256";Tstart="1418";shortTE="F";uid="88d3abea-12f2-4e67-b479-8e45663d702c"
Mc918	RepeatMasker	Unknown	14225	14881	692	+	.	ID="RND-5_FAMILY-5708";Tend="1383";Tstart="731";shortTE="F";uid="f96e58b8-c546-47c0-b76f-10ef26386b57"
Mc918	RepeatMasker	DNA/Kolobok-E	26035	26181	540	+	.	ID="RND-6_FAMILY-2287";Tend="394";Tstart="251";shortTE="F";uid="98a45738-028d-435a-aed4-ca4f2c3ba943"
Mc918	RepeatMasker	Unknown	44228	44703	1605	+	.	ID="RND-6_FAMILY-10375";Tend="1345";Tstart="847";shortTE="F";uid="1836d9eb-f0ad-4715-88e8-708c50889f8c"
Mc918	RepeatMasker	Unknown	27127	27821	4180	+	.	ID="RND-5_FAMILY-1733";Tend="1521";Tstart="773";shortTE="F";uid="8cc72fb6-4044-438d-8220-523c6a880c60"
Mc918	RepeatMasker	Unknown	9016	9284	1550	+	.	ID="RND-5_FAMILY-13085";Tend="1177";Tstart="909";shortTE="F";uid="7af61d57-f8c5-4006-a971-e4a7971ccf15"
Mc918	RepeatMasker	DNA/TcMar-m44	1102	1365	1336	+	.	ID="RND-6_FAMILY-699";Tend="1229";Tstart="957";shortTE="F";uid="eebe1907-9c5c-4a4b-a106-64063af1ca08"
Mc918	RepeatMasker	DNA	785	1003	812	+	.	ID="DNA-TTAA-1_AP";Tend="423";Tstart="214";shortTE="F";uid="a16089c2-4a9c-4a4f-93b5-322ce1e7f9de"
Mc918	RepeatMasker	Retroposon?	34041	34198	541	+	.	ID="RND-6_FAMILY-19654";Tend="535";Tstart="375";shortTE="F";uid="94b79827-3397-43fb-b370-a280229f5cfc"
Mc918	RepeatMasker	Retroposon?	34659	34837	609	+	.	ID="RND-6_FAMILY-19654";Tend="1250";Tstart="1073";shortTE="F";uid="f725a1d5-fb0a-40a7-8791-5f54ea5156a6"
Mc918	RepeatMasker	Unknown	44939	45221	1239	+	.	ID="RND-6_FAMILY-10375";Tend="1723";Tstart="1420";shortTE="F";uid="8193c384-e35a-4e4d-b479-0030d2979cd5"
Mc918	RepeatMasker	DNA/hAT-Blackjack	6425	7269	5705	+	.	ID="RND-5_FAMILY-5892";Tend="1713";Tstart="818";shortTE="F";uid="3887f69d-c7d9-458d-ad88-9e685980cb99"
Mc918	RepeatMasker	DNA/MULE-MuDR	8175	8653	2536	-	.	ID="RND-1_FAMILY-201";Tend="567";Tstart="120";shortTE="F";uid="cba9e4c3-f8ec-4f55-8c15-1ef6868e4554"
Mc918	RepeatMasker	DNA/hAT-Tip100	26912	27027	439	-	.	ID="RND-6_FAMILY-14942";Tend="282";Tstart="171";shortTE="F";uid="e054165d-4bea-44fd-acbd-8fadc65a25fc"
Mc918	RepeatMasker	DNA	24448	24768	499	-	.	ID="TTAA25_AP";Tend="357";Tstart="29";shortTE="F";uid="60534652-8b93-49c7-bfe1-af4ca11e610e"
Mc918	RepeatMasker	Retroposon?	53015	53655	5288	-	.	ID="RND-6_FAMILY-21009";Tend="1208";Tstart="570";shortTE="F";uid="3b896bb0-4cc6-479b-b06e-5c4c3c9638ce"
Mc918	RepeatMasker	RC/Helitron	28664	28871	746	-	.	ID="RND-6_FAMILY-4638";Tend="1057";Tstart="858";shortTE="F";uid="3c431303-a65f-4ba8-98ac-6ed52a22329f"
Mc918	RepeatMasker	Unknown	44667	44952	699	-	.	ID="RND-1_FAMILY-79";Tend="1305";Tstart="1005";shortTE="F";uid="37457be1-2fac-437f-9be7-263729348ab6"
Mc918	RepeatMasker	Unknown	32992	33671	4613	-	.	ID="RND-1_FAMILY-155";Tend="1347";Tstart="701";shortTE="F";uid="079d3416-2e5c-4f2e-957e-b7380da6db81"
Mc918	RepeatMasker	DNA/Kolobok-E	26065	26242	835	-	.	ID="koloboke-2_ap";Tend="8193";Tstart="8077";shortTE="F";uid="04c6b333-2eec-4635-8338-23b5799d3c25"
Mc918	RepeatMasker	Unknown	22315	22597	2228	-	.	ID="RND-1_FAMILY-32";Tend="1157";Tstart="871";shortTE="F";uid="ef4bf2a2-bff8-4f0b-9ff3-2ed7f283993a"
Mc918	RepeatMasker	DNA/hAT-Charlie	18437	18589	850	-	.	ID="RND-5_FAMILY-98";Tend="1319";Tstart="1137";shortTE="F";uid="e9c88a02-f53b-4798-ac89-e54dcd12fa59"
Mc9180	RepeatMasker	Retroposon?	4390	4687	560	+	.	ID="RND-6_FAMILY-21009";Tend="1164";Tstart="869";shortTE="F";uid="451db147-ca31-4ff4-8f44-929606a13481"
Mc9180	RepeatMasker	LTR/Gypsy	9152	9582	3589	+	.	ID="RND-6_FAMILY-2129";Tend="650";Tstart="217";shortTE="F";uid="ed79040f-0084-4752-bbc8-0c276f78ba5d"
Mc9180	RepeatMasker	DNA/hAT-Charlie	1	290	2189	+	.	ID="RND-6_FAMILY-3129";Tend="1344";Tstart="1055";shortTE="F";uid="07202489-988e-483b-b367-c7781ecb2102"
Mc9180	RepeatMasker	RC/Helitron	1235	1769	4794	+	.	ID="RND-6_FAMILY-15425";Tend="1492";Tstart="955";shortTE="F";uid="93e566dd-3fa6-4233-bc63-d48068bce837"
Mc9180	RepeatMasker	DNA/Ginger-1	473	1245	677	-	.	ID="GINGER1-1_AP";TEgroup="ctg_9180%7CGINGER1-1_AP%7C1";Tend="4651";Tstart="2769";shortTE="F";uid="6c4b38d7-44f4-4fce-9294-d6c7f4cf873d"
Mc9180	RepeatMasker	Unknown	3852	4025	1367	-	.	ID="RND-6_FAMILY-1227";Tend="1250";Tstart="1078";shortTE="F";uid="cd01a182-4763-4cd5-8226-78131c8d8940"
Mc9181	RepeatMasker	DNA/hAT	16287	16441	978	+	.	ID="DNA8-35_AP";Tend="237";Tstart="86";shortTE="F";uid="fd2eaba0-addb-4cc1-8395-29f32784c00a"
Mc9181	RepeatMasker	Unknown	10487	11500	6812	+	.	ID="RND-6_FAMILY-407";Tend="1043";Tstart="9";shortTE="F";uid="8ddec8ad-cf00-4fbb-ad3a-716eb0cf25f5"
Mc9181	RepeatMasker	DNA/hAT-Tip100	3452	3916	1516	-	.	ID="RND-6_FAMILY-9379";Tend="1345";Tstart="904";shortTE="F";uid="36d61a5c-1cf8-49bb-b926-8c7cdb9c5c10"
Mc9181	RepeatMasker	LINE/I	16901	17426	4417	-	.	ID="RND-6_FAMILY-11822";Tend="1362";Tstart="837";shortTE="F";uid="e783adfb-252d-47ce-9910-35ccd5fe95aa"
Mc9181	RepeatMasker	DNA/hAT-Tip100	4095	4498	1043	-	.	ID="RND-6_FAMILY-9379";Tend="653";Tstart="308";shortTE="F";uid="ca926fea-fc67-43b5-8b13-afd676b2c413"
Mc9182	RepeatMasker	DNA/Ginger-1	7921	8567	4177	+	.	ID="RND-6_FAMILY-13505";Tend="1087";Tstart="412";shortTE="F";uid="310bd391-1aae-4a02-b4db-e9778421f9ff"
Mc9182	RepeatMasker	Unknown	9719	9901	790	+	.	ID="RND-1_FAMILY-56";Tend="1048";Tstart="866";shortTE="F";uid="d4c859f6-19d9-4514-ba97-212a5abedf4f"
Mc9182	RepeatMasker	DNA	7219	7422	840	+	.	ID="TTAA3_AP";Tend="184";Tstart="1";shortTE="F";uid="db301996-ca0e-461c-b85a-b30a650c4eff"
Mc9182	RepeatMasker	Unknown	4199	4447	626	+	.	ID="RND-6_FAMILY-621";Tend="571";Tstart="379";shortTE="F";uid="86d4bf50-565f-4a79-9371-81cf487853ce"
Mc9182	RepeatMasker	DNA/CMC-EnSpm	703	4174	20087	-	.	ID="RND-5_FAMILY-5980";Tend="3334";Tstart="45";shortTE="F";uid="bd20bf27-3c5c-47ce-948e-ff4901efd669"
Mc9182	RepeatMasker	DNA/hAT-hAT19	8964	9144	443	-	.	ID="HAT-N8_AP";Tend="426";Tstart="262";shortTE="F";uid="d8183e02-c509-4f32-9d7d-50692a9d0d89"
Mc9182	RepeatMasker	DNA	4457	4579	736	-	.	ID="DNA3-5_AP";Tend="133";Tstart="1";shortTE="F";uid="2cdefff1-8f1f-4f83-8b19-5f420068158a"
Mc9183	RepeatMasker	DNA/hAT-Ac	9188	9914	4931	+	.	ID="RND-5_FAMILY-4777";Tend="1236";Tstart="513";shortTE="F";uid="467c3f0e-af85-4d34-8595-e9005a8441a7"
Mc9183	RepeatMasker	RC/Helitron	3866	4202	1621	+	.	ID="RND-6_FAMILY-18865";Tend="1161";Tstart="856";shortTE="F";uid="a2481c89-5d4e-456b-bdac-cf425f91b0b7"
Mc9183	RepeatMasker	DNA	3593	3798	508	-	.	ID="dna4-2_ap";TEgroup="ctg_9183%7Cdna4-2_ap%7C1";Tend="741";Tstart="1";shortTE="F";uid="40e57da9-4e58-47e9-b6b1-1e7afa4a44f1"
Mc9184	RepeatMasker	DNA/hAT-Charlie	9314	9590	1143	+	.	ID="RND-5_FAMILY-1342";Tend="1233";Tstart="957";shortTE="F";uid="5d2444a2-9719-46f2-bb2f-b2f1cc942dab"
Mc9184	RepeatMasker	DNA/hAT-Charlie	9775	9913	416	+	.	ID="RND-5_FAMILY-1342";Tend="1419";Tstart="1289";shortTE="F";uid="3e530318-d2f9-4613-9ddb-7a04c9f7f438"
Mc9184	RepeatMasker	DNA/MULE-MuDR	6162	6570	701	+	.	ID="RND-6_FAMILY-3088";Tend="909";Tstart="539";shortTE="F";uid="ae832a4b-acf3-4b93-8d48-caadaf5ea61c"
Mc9185	RepeatMasker	Unknown	6380	7898	8074	+	.	ID="RND-1_FAMILY-252";Tend="1899";Tstart="425";shortTE="F";uid="25e64508-2859-4ce7-9f3f-0be724302f40"
Mc9185	RepeatMasker	DNA	9041	9203	877	+	.	ID="ttaa3b_ap";Tend="179";Tstart="21";shortTE="F";uid="d4aad383-a799-4df3-bf0b-0db486220cfc"
Mc9185	RepeatMasker	Unknown	1478	2567	2473	+	.	ID="RND-4_FAMILY-2304";TEgroup="ctg_9185%7CRND-4_FAMILY-2304%7C1";Tend="1375";Tstart="368";shortTE="F";uid="8a819de5-e28a-4025-8105-e445c78c7700"
Mc9185	RepeatMasker	DNA	9024	9171	642	-	.	ID="TTAA3_AP";Tend="423";Tstart="284";shortTE="F";uid="1f44b7b0-8502-4b61-9e10-44c3ba10d38b"
Mc9186	RepeatMasker	LINE/I	4541	5353	1665	-	.	ID="RND-6_FAMILY-548";Tend="1548";Tstart="778";shortTE="F";uid="5894daa2-0ab9-44d0-b475-8d85097759ec"
Mc9186	RepeatMasker	DNA	3028	3267	556	-	.	ID="TTAA25_AP";Tend="506";Tstart="225";shortTE="F";uid="b302e5a7-fcc2-40ab-ac4f-0e45a52b1795"
Mc9187	RepeatMasker	DNA	3968	4190	525	+	.	ID="TTAA2D_AP";Tend="431";Tstart="244";shortTE="F";uid="99b57114-2d75-481e-a35f-25fbf3a9c8c1"
Mc9187	RepeatMasker	Unknown	5	199	1808	+	.	ID="RND-1_FAMILY-61";Tend="1310";Tstart="1116";shortTE="F";uid="6e369bbd-fda9-4454-b5c4-b3fc329db52e"
Mc9187	RepeatMasker	DNA	3715	3967	489	-	.	ID="ttaa22_ap";Tend="249";Tstart="1";shortTE="F";uid="90c4937f-6e60-4259-a7d7-1b249f342052"
Mc9188	RepeatMasker	LINE/CR1	5321	5827	618	+	.	ID="RND-6_FAMILY-3070";Tend="1350";Tstart="844";shortTE="F";uid="7f0f51ba-26a9-425c-8568-07a38f6913b8"
Mc9188	RepeatMasker	Unknown	8390	8597	527	+	.	ID="RND-6_FAMILY-1756";Tend="1612";Tstart="1417";shortTE="F";uid="457d31bc-f661-4428-9000-2208500efc8e"
Mc9188	RepeatMasker	Unknown	200	857	4570	+	.	ID="RND-5_FAMILY-756";Tend="1478";Tstart="717";shortTE="F";uid="3bef57ad-5136-4ab1-a1ac-f52fd21d44da"
Mc9188	RepeatMasker	Unknown	9105	9908	5590	-	.	ID="RND-6_FAMILY-973";Tend="1563";Tstart="704";shortTE="F";uid="c6c25db1-4723-4fa8-a7c5-fc19caab92b1"
Mc9188	RepeatMasker	Unknown	7149	7282	550	-	.	ID="RND-6_FAMILY-7640";Tend="1078";Tstart="950";shortTE="F";uid="04743d68-83e9-4e03-a940-ec6cf6531764"
Mc9188	RepeatMasker	DNA/TcMar-m44	8475	9101	2124	-	.	ID="RND-6_FAMILY-5327";Tend="2009";Tstart="1499";shortTE="F";uid="ed73d08a-0bf3-4ff6-b0ab-15e95fdd51ca"
Mc9189	RepeatMasker	DNA/MULE-MuDR	8654	8858	1062	+	.	ID="RND-6_FAMILY-1602";Tend="1092";Tstart="871";shortTE="F";uid="02a3b1d6-252f-46da-9e4d-8fbca2f40db4"
Mc9189	RepeatMasker	RC/Helitron	8450	8594	855	+	.	ID="RND-5_FAMILY-6819";Tend="1261";Tstart="1119";shortTE="F";uid="32b66e9a-cefd-4e7a-b2a6-676e49684ede"
Mc9189	RepeatMasker	DNA/hAT-Tip100	7973	8207	727	-	.	ID="DNA8-13_AP";Tend="613";Tstart="321";shortTE="F";uid="907dae48-4b9b-4a16-99c7-84a9c1190751"
Mc9189	RepeatMasker	LINE/I	2979	3318	1629	-	.	ID="RND-5_FAMILY-3623";Tend="1438";Tstart="1035";shortTE="F";uid="fa8927f8-7076-42de-8783-bed6d8063d2a"
Mc9189	RepeatMasker	Unknown	8967	9282	1536	-	.	ID="RND-1_FAMILY-79";Tend="1154";Tstart="833";shortTE="F";uid="635c8bea-f300-424b-817b-c2d3183a8946"
Mc9189	RepeatMasker	DNA/hAT-hAT19	1190	1996	5620	-	.	ID="RND-5_FAMILY-4095";Tend="1843";Tstart="1038";shortTE="F";uid="21e8da80-4226-4ed7-8732-d160c265c3ae"
Mc9189	RepeatMasker	Unknown	2244	3046	2904	-	.	ID="RND-1_FAMILY-32";Tend="1549";Tstart="784";shortTE="F";uid="f444af95-d34d-4678-bd75-94695fbaf46c"
Mc9189	RepeatMasker	Unknown	8225	8355	510	-	.	ID="RND-6_FAMILY-6837";Tend="4670";Tstart="4542";shortTE="F";uid="62b8b140-2c12-452b-8d18-ff528bf65117"
Mc919	RepeatMasker	LINE/R1	17	198	965	+	.	ID="SART-9_API";Tend="3682";Tstart="3505";shortTE="F";uid="3b2a9db6-8a61-4594-a7ca-514519696e23"
Mc919	RepeatMasker	DNA	34946	35141	418	+	.	ID="RND-5_FAMILY-3837";Tend="1180";Tstart="949";shortTE="F";uid="d2b4f009-76c7-4a5f-93c4-1e3f44d181f5"
Mc919	RepeatMasker	DNA/hAT-Tip100	13862	14138	2028	+	.	ID="RND-6_FAMILY-42948";Tend="1107";Tstart="850";shortTE="F";uid="39954402-7233-49ae-8c12-4d4bea8f69ff"
Mc919	RepeatMasker	DNA/MULE-MuDR	10240	10660	989	+	.	ID="RND-6_FAMILY-5637";TEgroup="ctg_919%7CRND-6_FAMILY-5637%7C1";Tend="1429";Tstart="810";shortTE="F";uid="ee4cde10-2931-40d3-ab89-26c1e1214ec5"
Mc919	RepeatMasker	DNA/Kolobok-E	46734	47078	623	+	.	ID="RND-6_FAMILY-12898";Tend="1539";Tstart="1163";shortTE="F";uid="0efc83e4-44bc-4c6a-aa85-982716e03582"
Mc919	RepeatMasker	Unknown	37022	37353	859	+	.	ID="RND-5_FAMILY-4508";Tend="1417";Tstart="1070";shortTE="F";uid="9bb8e68d-2c73-4915-ad3f-9566665a1c67"
Mc919	RepeatMasker	DNA	51997	52342	511	+	.	ID="DNA4-3_AP";Tend="518";Tstart="161";shortTE="F";uid="ac5d022e-356b-45fb-94a6-34366af4a90a"
Mc919	RepeatMasker	DNA	13228	13842	1641	-	.	ID="DNA4-2_AP";Tend="591";Tstart="1";shortTE="F";uid="d1db2f55-d637-42b7-a75e-f82333a24831"
Mc919	RepeatMasker	DNA/hAT-Tip100	26458	26654	1391	-	.	ID="RND-5_FAMILY-591";Tend="1121";Tstart="934";shortTE="F";uid="c96ca52c-350f-484f-8d9e-7c04741a695b"
Mc919	RepeatMasker	DNA	26702	26991	492	-	.	ID="TTAA7_AP";Tend="333";Tstart="54";shortTE="F";uid="37b8e023-12b1-4263-b8c0-b52b42a73f18"
Mc919	RepeatMasker	DNA/hAT	15685	15856	514	-	.	ID="RND-6_FAMILY-19607";Tend="775";Tstart="616";shortTE="F";uid="c14473b7-6533-4948-9942-7d3e7caf1ece"
Mc919	RepeatMasker	DNA/TcMar-Pogo	51059	51422	2377	-	.	ID="RND-5_FAMILY-156";Tend="1269";Tstart="888";shortTE="F";uid="12f9b5e0-7413-407d-9590-18c1a6f83e89"
Mc919	RepeatMasker	Retroposon?	41309	41922	1526	-	.	ID="SINE2-1_AP";Tend="1388";Tstart="754";shortTE="F";uid="0c8a9240-bee4-4aea-a83d-9940292fa376"
Mc9190	RepeatMasker	Retroposon?	9474	9908	3535	+	.	ID="RND-6_FAMILY-21009";Tend="1147";Tstart="701";shortTE="F";uid="f227aaea-8d93-4db5-a6a9-46adb70936c0"
Mc9190	RepeatMasker	DNA	8646	9480	5855	-	.	ID="rnd-1_family-285";Tend="1674";Tstart="541";shortTE="F";uid="c66e2665-383f-4fb0-8c6a-ca18228d9c35"
Mc9190	RepeatMasker	DNA/TcMar-Pogo	3859	4434	4248	-	.	ID="RND-6_FAMILY-10978";Tend="1460";Tstart="872";shortTE="F";uid="1e5406e7-01f4-44cb-841c-b34ab9e6a26d"
Mc9190	RepeatMasker	Unknown	1	198	1763	-	.	ID="RND-6_FAMILY-29176";Tend="1158";Tstart="961";shortTE="F";uid="418ea444-3e57-460f-a1f1-35985ecbe458"
Mc9191	RepeatMasker	DNA/MULE-MuDR	5492	6564	3704	+	.	ID="RND-6_FAMILY-14086";Tend="1405";Tstart="415";shortTE="F";uid="6b4686f5-4cf1-4a21-9c59-f035a40b9149"
Mc9191	RepeatMasker	DNA/hAT-Tip100	82	612	462	+	.	ID="RND-6_FAMILY-8716";Tend="1527";Tstart="976";shortTE="F";uid="dfcd7467-3af6-4ab0-9371-bb33a6b5e92b"
Mc9191	RepeatMasker	LINE/I	2538	2727	700	+	.	ID="RND-5_FAMILY-4374";Tend="1370";Tstart="1185";shortTE="F";uid="0caa9e66-9865-4f3d-9b23-892cbf1eac82"
Mc9191	RepeatMasker	DNA	9197	9600	769	+	.	ID="TTAA2D_AP";Tend="427";Tstart="1";shortTE="F";uid="ae5d540a-c51a-4b27-b94e-537dcd3648f4"
Mc9191	RepeatMasker	DNA/hAT-Tip100	3	378	2951	-	.	ID="RND-6_FAMILY-4818";Tend="1433";Tstart="1067";shortTE="F";uid="b7c11007-454a-4efe-bc02-69efd93996d1"
Mc9191	RepeatMasker	Unknown	1983	2510	2559	-	.	ID="RND-6_FAMILY-22799";Tend="1404";Tstart="916";shortTE="F";uid="83ef8115-7c71-43c6-a922-a2df8ca804bf"
Mc9191	RepeatMasker	DNA/hAT-Tip100	694	910	1365	-	.	ID="RND-6_FAMILY-4818";Tend="583";Tstart="377";shortTE="F";uid="1278f141-5887-43db-b51b-63dc7134ed0d"
Mc9191	RepeatMasker	Unknown	9688	9907	1764	-	.	ID="RND-1_FAMILY-215";Tend="373";Tstart="174";shortTE="F";uid="41a49de7-a125-46cc-bcdc-bc03a632a363"
Mc9191	RepeatMasker	DNA/hAT-Tip100	7445	7685	453	-	.	ID="RND-6_FAMILY-4194";Tend="1556";Tstart="1323";shortTE="F";uid="70ca88c4-8ed7-4a9e-baba-aeb5ef6aceec"
Mc9191	RepeatMasker	Unknown	2672	3006	1118	-	.	ID="RND-6_FAMILY-22799";Tend="946";Tstart="612";shortTE="F";uid="86a078bd-4f99-48c2-ae76-f7d813bfb760"
Mc9192	RepeatMasker	DNA/hAT-Tip100	3542	3785	1521	+	.	ID="RND-6_FAMILY-17282";Tend="501";Tstart="238";shortTE="F";uid="fcc160cb-a082-4d64-93b6-21f85b222775"
Mc9192	RepeatMasker	DNA/hAT-Ac	7053	7375	1869	+	.	ID="RND-1_FAMILY-209";Tend="1166";Tstart="816";shortTE="F";uid="a34bc6ba-63e1-4615-b0fe-6f613cc612f5"
Mc9192	RepeatMasker	DNA/hAT-Ac	11047	11193	610	+	.	ID="RND-6_FAMILY-11482";Tend="508";Tstart="379";shortTE="F";uid="d162c548-3a75-411b-86dc-86a575e558b4"
Mc9192	RepeatMasker	DNA	802	1032	1061	-	.	ID="ttaa3b_ap";Tend="243";Tstart="1";shortTE="F";uid="c673836c-0955-46c6-8f4e-383ecb1456d7"
Mc9192	RepeatMasker	Unknown	5551	5702	498	-	.	ID="RND-5_FAMILY-10518";Tend="913";Tstart="656";shortTE="F";uid="53ac1fec-6f05-4b64-9db5-51e865001f58"
Mc9192	RepeatMasker	DNA	5984	6312	1913	-	.	ID="TTAA4B_AP";Tend="328";Tstart="1";shortTE="F";uid="facfe26d-1512-4a69-b678-1118b5513201"
Mc9192	RepeatMasker	Unknown	5260	5368	498	-	.	ID="RND-5_FAMILY-10518";Tend="1094";Tstart="914";shortTE="F";uid="400a267a-8d2a-4f18-94c6-0e6932c9e6f2"
Mc9192	RepeatMasker	DNA/hAT	5369	5550	526	-	.	ID="RND-6_FAMILY-9405";Tend="358";Tstart="183";shortTE="F";uid="7c8757ab-ac79-4a96-b07a-e8624a8457f4"
Mc9192	RepeatMasker	Unknown	3270	3402	1119	-	.	ID="RND-6_FAMILY-24407";Tend="1084";Tstart="952";shortTE="F";uid="85a95a73-fc56-4857-8b77-e24f7b92402c"
Mc9192	RepeatMasker	DNA/hAT-hAT19	6634	7000	2407	-	.	ID="RND-6_FAMILY-1812";Tend="1169";Tstart="834";shortTE="F";uid="3a3a4b00-c41e-4559-88b0-1985a2166138"
Mc9193	RepeatMasker	Unknown	1590	3536	3799	-	.	ID="RND-5_FAMILY-5121";Tend="2046";Tstart="5";shortTE="F";uid="5478a8b9-e0d4-4572-8036-0b4bfc078b1f"
Mc9193	RepeatMasker	DNA/hAT?	5347	5564	533	-	.	ID="DNA8-60_AP";Tend="341";Tstart="118";shortTE="F";uid="41fc4c3a-a179-4e6c-a15d-99d70145a4f0"
Mc9193	RepeatMasker	LINE/I-Jockey	622	738	517	-	.	ID="JOCKEY-6_DK";Tend="516";Tstart="403";shortTE="F";uid="104f638f-125a-4508-bfc2-73370b840429"
Mc9194	RepeatMasker	DNA/Ginger-1	5305	5419	517	+	.	ID="RND-6_FAMILY-2746";Tend="402";Tstart="290";shortTE="F";uid="52832bfa-9965-4b34-8143-7ffbb07a338a"
Mc9194	RepeatMasker	Retroposon?	3958	4221	724	+	.	ID="RND-1_FAMILY-311";Tend="2110";Tstart="1841";shortTE="F";uid="91798e21-e62e-4b2d-b001-01a8c4385d1b"
Mc9194	RepeatMasker	DNA/PIF-Harbinger	7329	7530	497	-	.	ID="harbinger1_dya";Tend="1338";Tstart="1166";shortTE="F";uid="5c6cba52-7616-4ec7-b3f3-241c3a296d74"
Mc9194	RepeatMasker	DNA/PIF-Harbinger	3129	3870	1246	-	.	ID="HARBINGER-2_AG";Tend="2865";Tstart="2132";shortTE="F";uid="6d187b36-344f-4ae0-b7be-3d3473646861"
Mc9194	RepeatMasker	DNA/Ginger	5517	5734	613	-	.	ID="RND-1_FAMILY-6";Tend="964";Tstart="732";shortTE="F";uid="2edbdb8b-96db-4665-be5b-b41f861386aa"
Mc9194	RepeatMasker	DNA/PIF-Harbinger	6779	7108	1265	-	.	ID="RND-6_FAMILY-6486";Tend="1320";Tstart="1001";shortTE="F";uid="6d85d6ef-bfe8-4bcf-9d30-7b4ece8d2868"
Mc9194	RepeatMasker	DNA/hAT-Ac	7729	7898	735	-	.	ID="DNA8-91B_AP";Tend="648";Tstart="479";shortTE="F";uid="1a4af101-4698-4ecc-a093-6bb7231a204b"
Mc9195	RepeatMasker	LINE/I	12614	12822	1574	+	.	ID="RND-6_FAMILY-20110";Tend="1051";Tstart="841";shortTE="F";uid="c7148a19-eb65-4c66-b945-e66239c41f6e"
Mc9195	RepeatMasker	DNA	8807	9194	1313	+	.	ID="TTAA2C_AP";Tend="374";Tstart="2";shortTE="F";uid="8642c88a-1373-456b-8bcb-de944b714816"
Mc9195	RepeatMasker	Unknown	2457	3245	2781	-	.	ID="RND-5_FAMILY-10296";Tend="1635";Tstart="846";shortTE="F";uid="a83465de-2413-4ef1-afa5-1a53661dba83"
Mc9195	RepeatMasker	DNA	9527	9818	636	-	.	ID="RND-5_FAMILY-6687";Tend="1550";Tstart="1268";shortTE="F";uid="d10d6c05-d534-49a3-a08b-440988b4788a"
Mc9196	RepeatMasker	LINE/I-Jockey	4312	4461	425	+	.	ID="AG-JOCK-1";Tend="1448";Tstart="1301";shortTE="F";uid="a25e59fd-ccf5-4207-b237-0dff939dd2e3"
Mc9197	RepeatMasker	DNA	7219	7797	1368	+	.	ID="DNA4-3_AP";Tend="536";Tstart="1";shortTE="F";uid="a1502c1c-c1c4-4226-8418-422d3e6b9984"
Mc9197	RepeatMasker	DNA	2602	2992	738	+	.	ID="TTAA3C_AP";Tend="425";Tstart="1";shortTE="F";uid="ce6f27a7-eef3-41a9-8ac3-7ce0974eef0a"
Mc9197	RepeatMasker	Unknown	370	816	4051	-	.	ID="RND-6_FAMILY-31514";Tend="884";Tstart="438";shortTE="F";uid="227f587f-ec2b-4497-a25c-0a5dc3445071"
Mc9197	RepeatMasker	LTR/Pao	812	972	423	-	.	ID="RND-6_FAMILY-446";Tend="1188";Tstart="1029";shortTE="F";uid="1c2da040-f90f-46da-bd4f-5b3f3ddd3a26"
Mc9198	RepeatMasker	DNA	9709	9902	1142	+	.	ID="TTAA11_AP";Tend="186";Tstart="1";shortTE="F";uid="b0f97846-07fe-471c-a889-7fd11706f1d6"
Mc9198	RepeatMasker	Unknown	1066	1913	5881	+	.	ID="RND-6_FAMILY-5334";Tend="1510";Tstart="673";shortTE="F";uid="3e0829d9-6126-429d-87f7-f8a4d0a5adbf"
Mc9198	RepeatMasker	DNA	3118	3353	430	+	.	ID="TTAA2C_AP";Tend="412";Tstart="167";shortTE="F";uid="0b9f4a64-dc96-4143-850b-12cd0711b6bc"
Mc9198	RepeatMasker	DNA/hAT	9507	9708	1595	-	.	ID="RND-5_FAMILY-4512";Tend="1601";Tstart="1389";shortTE="F";uid="1e7f8513-cebd-45f2-8128-c86f30b5cb61"
Mc9199	RepeatMasker	DNA/hAT	4614	4831	720	+	.	ID="RND-6_FAMILY-9061";Tend="1577";Tstart="1368";shortTE="F";uid="bc8c7260-f648-4243-9b35-15afae15868f"
Mc9199	RepeatMasker	Unknown	7225	7719	3239	+	.	ID="RND-5_FAMILY-8541";Tend="1354";Tstart="882";shortTE="F";uid="15b78914-0be6-431e-944a-1f33311799b2"
Mc9199	RepeatMasker	DNA	4017	4595	1047	-	.	ID="DNA4-2_AP";TEgroup="ctg_9199%7CDNA4-2_AP%7C1";Tend="769";Tstart="1";shortTE="F";uid="b09ba097-fc2f-486a-8d6a-6ff16655367a"
Mc9199	RepeatMasker	DNA	2539	2992	1071	-	.	ID="dna4-2_ap";Tend="430";Tstart="1";shortTE="F";uid="d84929bb-e082-4d0e-beee-7f8d1e7281c6"
Mc92	RepeatMasker	DNA/Kolobok-T2?	23812	23979	407	+	.	ID="KOLOBOK-N1_AEC";Tend="7532";Tstart="7390";shortTE="F";uid="2a8e9327-3360-4d27-b693-178c2a913489"
Mc92	RepeatMasker	DNA	29146	29773	2633	+	.	ID="dna4-2_ap";Tend="1207";Tstart="97";shortTE="F";uid="8ab4fdd1-cdb1-49fc-a1ca-f32a07047014"
Mc92	RepeatMasker	DNA/hAT-Tip100	101957	102311	736	+	.	ID="RND-6_FAMILY-368";Tend="1952";Tstart="1606";shortTE="F";uid="0d3c1860-e006-4fa9-ae28-c18ece7cc1f9"
Mc92	RepeatMasker	DNA/Kolobok-E	6071	6236	494	+	.	ID="RND-6_FAMILY-22667";Tend="1253";Tstart="1090";shortTE="F";uid="e4cb0cdb-f425-4a02-b48b-97394a3481e1"
Mc92	RepeatMasker	Unknown	120081	120255	495	+	.	ID="RND-5_FAMILY-5121";Tend="1159";Tstart="1011";shortTE="F";uid="c5588c32-8c3c-4d82-91d1-eb54a036198f"
Mc92	RepeatMasker	DNA/hAT	2	198	963	+	.	ID="DNA8-112_AP";Tend="1310";Tstart="1114";shortTE="F";uid="a2ba7ba4-d452-4015-8c14-c4d8c1760230"
Mc92	RepeatMasker	Unknown	23042	23668	744	-	.	ID="RND-6_FAMILY-8586";Tend="2706";Tstart="2017";shortTE="F";uid="87bfcfc8-6bc7-44cc-9be5-a91e2cf907ec"
Mc92	RepeatMasker	Unknown	102085	102314	762	-	.	ID="RND-6_FAMILY-16540";Tend="976";Tstart="774";shortTE="F";uid="677bb3b9-1564-4f76-83a3-9fa75ddf7fe2"
Mc92	RepeatMasker	DNA/hAT-Charlie	108921	109277	2741	-	.	ID="RND-1_FAMILY-116";Tend="1277";Tstart="920";shortTE="F";uid="5a29a895-423e-4303-af17-d585842f7632"
Mc92	RepeatMasker	DNA	9196	9597	604	-	.	ID="DNA4-3_AP";Tend="610";Tstart="262";shortTE="F";uid="be5df6c0-e2b0-4eab-8b36-3853e944af16"
Mc92	RepeatMasker	DNA	96887	97116	457	-	.	ID="TTAA4B_AP";Tend="240";Tstart="34";shortTE="F";uid="33b48f08-08e9-4b39-9431-b324dda3693c"
Mc92	RepeatMasker	Retroposon?	124708	124920	1100	-	.	ID="SINE2-1_AP";Tend="298";Tstart="85";shortTE="F";uid="fd84b5b1-bfff-42e2-ba2f-5ad0f0f3fb6f"
Mc920	RepeatMasker	DNA/MULE-MuDR	2124	3029	2724	+	.	ID="rnd-6_family-1868";Tend="1142";Tstart="454";shortTE="F";uid="5d59fb0d-da01-4060-9bf9-fcf6fa5cf84c"
Mc920	RepeatMasker	Unknown	1104	1439	2563	-	.	ID="RND-1_FAMILY-32";Tend="1167";Tstart="834";shortTE="F";uid="99655442-05d9-4df0-8136-337ad3952a98"
Mc920	RepeatMasker	Unknown	49897	50130	841	-	.	ID="RND-5_FAMILY-439";Tend="1263";Tstart="1031";shortTE="F";uid="e12a2e4e-65b0-48f5-982d-6f80b097c34f"
Mc920	RepeatMasker	DNA/hAT-Tip100	30119	30339	1332	-	.	ID="RND-6_FAMILY-2922";Tend="872";Tstart="657";shortTE="F";uid="562f185c-b734-4ae7-bf5d-471a5530bd8d"
Mc920	RepeatMasker	DNA/MULE-MuDR	3303	3429	995	-	.	ID="RND-6_FAMILY-1868";Tend="697";Tstart="571";shortTE="F";uid="4ef21f33-ab44-438d-acdb-9769ea6944e0"
Mc920	RepeatMasker	DNA/hAT-Tip100	1403	1725	1477	-	.	ID="RND-5_FAMILY-12398";Tend="761";Tstart="471";shortTE="F";uid="d002c23d-3f46-422c-8e7f-22ac96c05c30"
Mc920	RepeatMasker	DNA	52585	52831	816	-	.	ID="ttaa3c_ap";Tend="425";Tstart="194";shortTE="F";uid="760d476a-f828-4908-85cc-999a77d56719"
Mc920	RepeatMasker	DNA/Ginger-2	3025	3166	1007	-	.	ID="RND-5_FAMILY-1744";Tend="1011";Tstart="873";shortTE="F";uid="249dabdb-d994-4af9-8b3f-4983198cad85"
Mc920	RepeatMasker	DNA/hAT-Tip100	29708	29952	1473	-	.	ID="RND-6_FAMILY-2922";Tend="1617";Tstart="1380";shortTE="F";uid="ee118f64-1b3c-4edd-b94e-1ba0b08a81c6"
Mc920	RepeatMasker	Unknown	7258	7499	1679	-	.	ID="RND-6_FAMILY-1561";Tend="998";Tstart="749";shortTE="F";uid="10a00b78-34ce-457e-bfeb-20aa78c5619c"
Mc9200	RepeatMasker	Retroposon?	8952	9589	443	+	.	ID="SINE2-1_AP";Tend="1277";Tstart="585";shortTE="F";uid="7b9ea1c2-48ea-48b1-95a0-3b40ed12d37e"
Mc9200	RepeatMasker	Retroposon?	8032	8264	709	+	.	ID="RND-1_FAMILY-311";Tend="464";Tstart="244";shortTE="F";uid="66141ba2-283b-4569-aa26-febf1e52597a"
Mc9200	RepeatMasker	SINE/5S	8667	8872	1333	+	.	ID="RND-6_FAMILY-6092";Tend="1116";Tstart="915";shortTE="F";uid="30b5a75b-6cf5-4c30-b4cb-452fb7bd67d1"
Mc9200	RepeatMasker	DNA	2808	3170	849	-	.	ID="DNA-TTAA-1_AP";Tend="407";Tstart="62";shortTE="F";uid="a0df8d0c-3dcd-4cf0-8d93-a00700ab7854"
Mc9200	RepeatMasker	DNA/hAT-Tip100	413	1014	1577	-	.	ID="DNA8-107_AP";Tend="701";Tstart="110";shortTE="F";uid="4bfd26cf-ad89-460f-8d25-134d36815fca"
Mc9200	RepeatMasker	DNA	33	160	430	-	.	ID="TTAA8_AP";Tend="347";Tstart="238";shortTE="F";uid="347255f1-5a98-4baf-ba4b-e62f13476779"
Mc9201	RepeatMasker	DNA/hAT-Charlie	13169	13469	724	+	.	ID="HAT-N11_AP";TEgroup="ctg_9201%7CHAT-N11_AP%7C1";Tend="631";Tstart="1";shortTE="T";uid="caedb06f-2210-4966-a9dd-b6d8dfb194c7"
Mc9201	RepeatMasker	RC/Helitron	3841	3977	693	+	.	ID="RND-6_FAMILY-4638";Tend="1400";Tstart="1262";shortTE="F";uid="976aed8c-301e-4c91-9882-24c6864ae644"
Mc9201	RepeatMasker	DNA/Ginger	6546	8390	10836	-	.	ID="RND-1_FAMILY-6";Tend="2398";Tstart="568";shortTE="F";uid="64dd3116-ca58-493b-a43e-797fc0d68d8e"
Mc9201	RepeatMasker	DNA	21633	21778	617	-	.	ID="ttaa2c_ap";Tend="262";Tstart="114";shortTE="F";uid="56da21e4-002c-4ff7-ace1-ee068cef6f5b"
Mc9201	RepeatMasker	DNA	11891	12321	2197	-	.	ID="TTAA4B_AP";Tend="430";Tstart="1";shortTE="F";uid="c92d7d6d-9345-44de-bcac-f4e1c56a3caf"
Mc9201	RepeatMasker	RC/Helitron	3076	3195	715	-	.	ID="RND-6_FAMILY-428";Tend="972";Tstart="852";shortTE="F";uid="3ef73fa8-a277-4d02-81a0-c583e1506190"
Mc9202	RepeatMasker	DNA/hAT-Tag1	64	804	2977	+	.	ID="RND-6_FAMILY-14865";Tend="1422";Tstart="740";shortTE="F";uid="abbec4c4-f7ef-461e-82e1-b4dca72d70b3"
Mc9202	RepeatMasker	DNA/Ginger	9371	9519	714	+	.	ID="RND-1_FAMILY-6";Tend="955";Tstart="470";shortTE="F";uid="ef432058-6962-43d2-a2fb-9244719ab140"
Mc9202	RepeatMasker	DNA/Kolobok-E	9520	9897	945	+	.	ID="RND-6_FAMILY-12902";Tend="1372";Tstart="1031";shortTE="F";uid="f1250f59-a207-4363-bbf6-6c0454948ee9"
Mc9202	RepeatMasker	DNA/hAT-Charlie	5271	6205	787	-	.	ID="AEBUSTER1";Tend="1634";Tstart="703";shortTE="F";uid="e813f4a4-f6ea-4258-9cc4-0b3559d05b32"
Mc9202	RepeatMasker	DNA/hAT-Charlie	6705	6850	794	-	.	ID="RND-5_FAMILY-4549";Tend="713";Tstart="590";shortTE="F";uid="47b9b621-8af1-4da1-8107-a00170361b1e"
Mc9202	RepeatMasker	LINE/L2	3782	3976	1099	-	.	ID="RND-6_FAMILY-2788";Tend="1593";Tstart="1405";shortTE="F";uid="5897664a-eabe-4790-9545-ef575053064c"
Mc9202	RepeatMasker	DNA/hAT	3331	3804	3218	-	.	ID="RND-6_FAMILY-9405";Tend="1024";Tstart="565";shortTE="F";uid="7a90eecb-097e-48ab-b673-a03eae97a94a"
Mc9202	RepeatMasker	Unknown	4896	5277	3121	-	.	ID="RND-6_FAMILY-39306";Tend="1308";Tstart="928";shortTE="F";uid="4ce13b76-1871-4e66-b60b-c2ec9a8baf39"
Mc9202	RepeatMasker	DNA/hAT-hAT19	8116	8720	4641	-	.	ID="RND-5_FAMILY-10701";Tend="1462";Tstart="871";shortTE="F";uid="21d1616d-3ce2-4963-aea3-d3fc7b71aee1"
Mc9202	RepeatMasker	DNA/hAT	2559	3079	2934	-	.	ID="RND-6_FAMILY-9405";Tend="1471";Tstart="1019";shortTE="F";uid="1b9c2d25-6ee0-4f72-ba31-0f8a5c958985"
Mc9202	RepeatMasker	LINE/L2	6839	7654	3437	-	.	ID="RND-6_FAMILY-2788";Tend="1414";Tstart="673";shortTE="F";uid="7e863660-4d56-4464-86a3-825938f7eb6f"
Mc9202	RepeatMasker	DNA/hAT-Charlie	3961	4781	2876	-	.	ID="RND-5_FAMILY-4549";Tend="1088";Tstart="344";shortTE="F";uid="b25f5182-9fea-4cfa-b0df-288b7490868e"
Mc9203	RepeatMasker	Unknown	3040	3296	1645	+	.	ID="RND-5_FAMILY-1599";Tend="1165";Tstart="912";shortTE="F";uid="9adaaba6-a377-4e92-8d1b-1b52dd5d8b34"
Mc9203	RepeatMasker	DNA/Kolobok-E	756	1503	1071	+	.	ID="KOLOBOKE-2_AP";Tend="1895";Tstart="1114";shortTE="F";uid="3b239cc5-4852-4c3d-b9eb-d54e0fb6fb3b"
Mc9203	RepeatMasker	DNA/hAT-Charlie	8491	9178	4521	-	.	ID="RND-1_FAMILY-191";Tend="1538";Tstart="886";shortTE="F";uid="3d6f1ecd-e1b3-4ec2-a7e8-0fc1f7acb92c"
Mc9203	RepeatMasker	DNA/hAT-Tip100	614	719	744	-	.	ID="RND-6_FAMILY-1928";Tend="1235";Tstart="1137";shortTE="F";uid="181c95e8-f071-4191-bb19-c407cbd59495"
Mc9203	RepeatMasker	Unknown	7922	8483	2050	-	.	ID="RND-5_FAMILY-104";Tend="987";Tstart="357";shortTE="F";uid="30eafb2c-d5d0-4fce-978d-17781021bb5d"
Mc9203	RepeatMasker	DNA/Kolobok-E	1033	1260	1240	-	.	ID="KOLOBOKE-3_AP";Tend="2177";Tstart="1631";shortTE="F";uid="c9b3627b-b597-4bc7-9094-fd65863739bd"
Mc9203	RepeatMasker	Unknown	1755	1974	1725	-	.	ID="RND-1_FAMILY-68";Tend="666";Tstart="447";shortTE="F";uid="ecc57bee-d8ae-4299-b301-1afd1b7bcbaa"
Mc9204	RepeatMasker	DNA	4314	4544	1066	+	.	ID="DNAX-10_AP";Tend="223";Tstart="5";shortTE="F";uid="17f71284-3922-4e00-a02f-89c437fac1bf"
Mc9205	RepeatMasker	LTR/Pao	1	537	626	+	.	ID="BEL1-I_AP";Tend="4387";Tstart="3852";shortTE="F";uid="3f7249d2-f782-403a-a14a-97f064678e24"
Mc9205	RepeatMasker	DNA/P	5402	5908	406	+	.	ID="RND-6_FAMILY-16778";Tend="1220";Tstart="730";shortTE="F";uid="5424a83e-9d2e-4dc6-a1ef-c84c950bc261"
Mc9205	RepeatMasker	Unknown	819	1574	5497	+	.	ID="RND-5_FAMILY-11497";Tend="1583";Tstart="828";shortTE="F";uid="ea45586f-9f3e-42ad-ad6d-276248ab13b9"
Mc9205	RepeatMasker	Unknown	2134	2241	543	+	.	ID="RND-6_FAMILY-4087";Tend="1190";Tstart="1083";shortTE="F";uid="d1da0ec4-6a26-4c53-9256-628353e82bcc"
Mc9205	RepeatMasker	Unknown	2339	2528	915	-	.	ID="RND-6_FAMILY-89";Tend="1098";Tstart="928";shortTE="F";uid="4051b1eb-ef89-43ec-82c2-ac8ad4c6d39a"
Mc9205	RepeatMasker	LTR/Gypsy	7466	7801	2805	-	.	ID="RND-6_FAMILY-4258";Tend="1017";Tstart="682";shortTE="F";uid="3de7651b-87a5-42f1-a6ee-d41d3459627b"
Mc9205	RepeatMasker	LTR/Gypsy	9231	9894	4622	-	.	ID="RND-6_FAMILY-4258";Tend="679";Tstart="42";shortTE="F";uid="499b7387-bc79-4d6d-9acd-34a416cdc024"
Mc9205	RepeatMasker	Unknown	1927	2102	651	-	.	ID="RND-6_FAMILY-89";Tend="1194";Tstart="1026";shortTE="F";uid="673d6ff6-4d38-4d87-8fc9-2d97d60d8035"
Mc9205	RepeatMasker	LTR/Gypsy	8456	9217	912	-	.	ID="RND-6_FAMILY-1482";Tend="1580";Tstart="836";shortTE="F";uid="c3a2ebd9-3e07-4b8f-be25-9c756a79e43b"
Mc9206	RepeatMasker	Retroposon?	148	1496	5259	-	.	ID="SINE2-1_AP";Tend="1411";Tstart="1";shortTE="F";uid="d48080ba-9f8b-4725-ba26-b5820c888b24"
Mc9206	RepeatMasker	LINE/I	2038	2379	479	-	.	ID="RND-5_FAMILY-25";Tend="2072";Tstart="1704";shortTE="F";uid="c55deead-3c1b-449a-9522-638945f91879"
Mc9206	RepeatMasker	DNA	4079	4619	581	-	.	ID="DNA4-3_AP";Tend="636";Tstart="28";shortTE="F";uid="ed91d724-abf3-4874-b704-37366442ff29"
Mc9207	RepeatMasker	DNA/Ginger	6875	6978	751	+	.	ID="RND-5_FAMILY-2916";Tend="1090";Tstart="304";shortTE="F";uid="acc55210-7661-43c3-8745-893b08efafb0"
Mc9207	RepeatMasker	DNA/hAT	5660	6428	5581	+	.	ID="RND-5_FAMILY-7437";Tend="1557";Tstart="821";shortTE="F";uid="c77df7f2-9420-4614-9910-9365677b9083"
Mc9207	RepeatMasker	Retroposon?	7185	7745	1450	+	.	ID="SINE2-1_AP";Tend="1427";Tstart="847";shortTE="F";uid="d69091b1-9703-431c-8868-176432b4d6b8"
Mc9207	RepeatMasker	DNA/hAT-Tip100	9376	9530	1164	+	.	ID="RND-6_FAMILY-9503";Tend="893";Tstart="745";shortTE="F";uid="485a7180-5d11-4c6c-8e98-7b2199dbcd9a"
Mc9207	RepeatMasker	DNA/Kolobok-E	8034	8193	405	+	.	ID="KOLOBOKE-3_AP";Tend="2151";Tstart="1998";shortTE="F";uid="c4fe91fb-72f7-4974-86b0-faaf497460d5"
Mc9207	RepeatMasker	DNA/Ginger-1	7980	8150	414	-	.	ID="RND-6_FAMILY-17528";Tend="1711";Tstart="1564";shortTE="F";uid="07b97268-e503-448b-be48-41700189ba64"
Mc9207	RepeatMasker	DNA/Ginger-1	6979	7594	878	-	.	ID="RND-6_FAMILY-3412";Tend="1910";Tstart="1210";shortTE="F";uid="7f1d5214-597a-4fc8-bd6e-3599faa48b8a"
Mc9208	RepeatMasker	Unknown	5192	5932	2586	+	.	ID="RND-5_FAMILY-8227";Tend="695";Tstart="3";shortTE="F";uid="02633ac0-4a5b-4df4-a287-30c0a3f5c2df"
Mc9208	RepeatMasker	Unknown	8185	9891	9739	+	.	ID="RND-5_FAMILY-8227";Tend="1694";Tstart="1";shortTE="F";uid="5a559b4c-fd0a-4dfd-b447-5b22c73a0ee2"
Mc9208	RepeatMasker	DNA	18	452	2974	+	.	ID="TTAA22_AP";Tend="435";Tstart="1";shortTE="F";uid="2e26922c-c847-42fc-b484-13429d6bedb9"
Mc9208	RepeatMasker	Unknown	5933	8715	5894	-	.	ID="RND-1_FAMILY-9";Tend="2365";Tstart="1";shortTE="F";uid="5a98fc32-e336-4bd1-b1e9-2b4aca5feda4"
Mc9208	RepeatMasker	Retroposon?	4992	5180	1254	-	.	ID="RND-1_FAMILY-311";Tend="422";Tstart="236";shortTE="F";uid="e1a3d94a-a9da-4e2b-9ce2-24c514a77f0c"
Mc9209	RepeatMasker	LINE/I-Jockey	5282	6577	1439	+	.	ID="RND-6_FAMILY-4438";Tend="2766";Tstart="1577";shortTE="F";uid="97bfc926-ed01-4ca0-a815-65f3892a7416"
Mc9209	RepeatMasker	LINE/I	8527	9491	862	+	.	ID="RND-6_FAMILY-11822";Tend="1348";Tstart="455";shortTE="F";uid="e83c1f94-d5cc-42aa-b396-9fefd261555a"
Mc9209	RepeatMasker	DNA	2896	3238	2278	+	.	ID="TTAA3B_AP";Tend="436";Tstart="95";shortTE="F";uid="c1474b8b-b454-416c-9040-e4dc2f7a49c6"
Mc9209	RepeatMasker	LINE/I-Jockey	4508	4904	1956	+	.	ID="RND-6_FAMILY-4438";Tend="1094";Tstart="698";shortTE="F";uid="0441f70a-90d5-442a-b9ab-bc6d2b1e19cc"
Mc9209	RepeatMasker	LINE/I-Jockey	3874	4181	1075	+	.	ID="RND-6_FAMILY-4438";Tend="521";Tstart="230";shortTE="F";uid="cf67cd81-4739-4b95-b169-41c636ef668d"
Mc9209	RepeatMasker	LTR/Gypsy	10285	11720	541	-	.	ID="GYPSY-3_DBI-I";Tend="3964";Tstart="2607";shortTE="F";uid="9910aedb-9346-45b0-a4d8-e705984285fd"
Mc921	RepeatMasker	Unknown	29062	29220	574	+	.	ID="RND-5_FAMILY-5121";Tend="1166";Tstart="994";shortTE="F";uid="0cef71f6-71f8-4a9e-ab42-36ba75da5bd0"
Mc921	RepeatMasker	DNA	28355	28802	1591	+	.	ID="TTAA13B_AP";Tend="474";Tstart="10";shortTE="F";uid="dcac7ed6-d518-474d-874f-95362ec5a0e8"
Mc921	RepeatMasker	RC/Helitron	49742	49883	562	+	.	ID="RND-6_FAMILY-192";Tend="1441";Tstart="1288";shortTE="F";uid="b441f564-0d97-4603-a87b-8804b0830d29"
Mc921	RepeatMasker	DNA	53284	53455	1482	+	.	ID="DNA8-25_AP";Tend="173";Tstart="1";shortTE="F";uid="5e0c63a7-70ed-48fd-88db-17f2ee673f79"
Mc921	RepeatMasker	RC/Helitron	49782	49982	968	-	.	ID="RND-1_FAMILY-123";Tend="915";Tstart="696";shortTE="F";uid="a2c55287-101c-42ce-86e2-a03b285f696c"
Mc921	RepeatMasker	DNA	32990	33677	5340	-	.	ID="RND-5_FAMILY-3733";Tend="1567";Tstart="875";shortTE="F";uid="3c956216-bc00-4ec2-861c-6f9761e1cb6e"
Mc921	RepeatMasker	DNA	12369	12628	533	-	.	ID="dna4-2_ap";Tend="202";Tstart="1";shortTE="F";uid="e82bba9a-88bf-4468-8fd2-372d7331b599"
Mc921	RepeatMasker	DNA	53456	53574	1451	-	.	ID="RND-6_FAMILY-5583";Tend="1324";Tstart="1065";shortTE="F";uid="6146209f-c91b-4676-8340-95f7856bf90a"
Mc921	RepeatMasker	DNA	11936	12217	501	-	.	ID="DNA4-2_AP";Tend="763";Tstart="483";shortTE="F";uid="1b6731c4-972a-43ee-a79d-cce2fba7e4bf"
Mc921	RepeatMasker	DNA/Ginger-1	37421	37635	471	-	.	ID="RND-6_FAMILY-11732";Tend="2275";Tstart="2057";shortTE="F";uid="6797937d-c76e-4026-9b21-f04a5af8e99d"
Mc9210	RepeatMasker	DNA/Ginger-1	6484	7172	973	+	.	ID="RND-6_FAMILY-3412";Tend="1917";Tstart="1178";shortTE="F";uid="12959d7b-e981-4e1a-b73a-5e2f991871d8"
Mc9210	RepeatMasker	DNA/Ginger-1	6149	6347	448	+	.	ID="RND-6_FAMILY-2746";Tend="443";Tstart="243";shortTE="F";uid="779210c5-0114-442e-93dd-7e3c7c3578a1"
Mc9210	RepeatMasker	DNA/hAT-Blackjack	8007	8109	480	-	.	ID="HAT-4_PBA";Tend="5999";Tstart="5892";shortTE="F";uid="35330885-c1f5-4904-9c51-98d4ca48fa76"
Mc9210	RepeatMasker	DNA/Ginger	6363	7166	612	-	.	ID="RND-1_FAMILY-6";Tend="1556";Tstart="703";shortTE="F";uid="17f54746-032a-41c8-8472-3ba653fcdeb2"
Mc9210	RepeatMasker	DNA	5157	5907	3114	-	.	ID="DNA4-2_AP";Tend="764";Tstart="22";shortTE="F";uid="4adddd08-02af-4de6-8671-4d27133c12d0"
Mc9211	RepeatMasker	DNA/P	10158	10489	842	+	.	ID="rnd-6_family-4405";Tend="939";Tstart="646";shortTE="F";uid="fbede370-8d2c-42ac-94bb-291c78067a6b"
Mc9211	RepeatMasker	DNA	868	990	424	+	.	ID="DNA3-9_AP";Tend="140";Tstart="24";shortTE="F";uid="9c80e7f3-8a93-4666-93dd-b9a35b594f68"
Mc9211	RepeatMasker	DNA	5140	5244	571	+	.	ID="DNA8-25_AP";Tend="608";Tstart="508";shortTE="F";uid="06f4f551-4067-4cab-bc77-ad29e63f402e"
Mc9211	RepeatMasker	DNA	4189	4467	999	-	.	ID="RND-6_FAMILY-1869";Tend="588";Tstart="303";shortTE="F";uid="37605dd8-727c-4566-9c9e-d9e5ded1824c"
Mc9211	RepeatMasker	DNA/TcMar-Tc1	129	353	448	-	.	ID="MARINER-84_HSAL";Tend="738";Tstart="513";shortTE="F";uid="3e04fb83-8e88-4211-8f59-b2d2ebef920e"
Mc9211	RepeatMasker	DNA/hAT-hAT19	9674	9951	1205	-	.	ID="HAT-N2_AP";TEgroup="ctg_9211%7CHAT-N2_AP%7C1";Tend="459";Tstart="1";shortTE="F";uid="e64063e9-2863-4eb1-a85b-07237450028a"
Mc9211	RepeatMasker	DNA/hAT-hAT19	9086	9404	1510	-	.	ID="HAT-N2_AP";Tend="735";Tstart="427";shortTE="F";uid="7be39f07-8f8d-4b3f-a825-d3533c3c8fd1"
Mc9211	RepeatMasker	DNA/hAT	3843	4105	495	-	.	ID="RND-5_FAMILY-1434";Tend="1617";Tstart="1354";shortTE="F";uid="f474c6b5-c5a9-4d63-b0f8-fd6c4bf75d4e"
Mc9211	RepeatMasker	Unknown	9405	9521	622	-	.	ID="RND-6_FAMILY-1152";Tend="1443";Tstart="1048";shortTE="F";uid="b935c500-bf04-4995-a3c7-cbfaa89a7278"
Mc9212	RepeatMasker	DNA	7694	8056	1169	+	.	ID="TTAA2C_AP";Tend="423";Tstart="72";shortTE="F";uid="1fea642c-4fb8-49ef-9cb5-9c9b14446cab"
Mc9212	RepeatMasker	DNA	1189	1962	3059	+	.	ID="DNA4-2_AP";Tend="768";Tstart="1";shortTE="F";uid="8175434d-9787-4776-ba5c-84f601f83a35"
Mc9212	RepeatMasker	Unknown	858	1005	429	+	.	ID="RND-6_FAMILY-8927";Tend="206";Tstart="68";shortTE="F";uid="ebeca70e-81a8-402b-9d20-9a562cc53d33"
Mc9212	RepeatMasker	DNA/hAT-Charlie	3349	3767	1233	-	.	ID="RND-5_FAMILY-4295";Tend="1342";Tstart="903";shortTE="F";uid="c751872e-041e-44da-ba48-90faa5bc4f02"
Mc9212	RepeatMasker	DNA	3911	4668	3296	-	.	ID="DNA4-2_AP";Tend="767";Tstart="8";shortTE="F";uid="6b829721-1276-4e4a-a655-17b85fe82f43"
Mc9213	RepeatMasker	LTR/Copia	8252	8505	1482	+	.	ID="RND-6_FAMILY-15116";Tend="1174";Tstart="934";shortTE="F";uid="37e6c39f-1120-44b1-b8c7-287d585e9f91"
Mc9213	RepeatMasker	DNA/hAT	4547	4680	820	+	.	ID="DNA8-8_AP";Tend="311";Tstart="165";shortTE="F";uid="2cec7adc-e012-4922-bc96-0087f9a289e5"
Mc9213	RepeatMasker	DNA/hAT?	9689	9885	1696	+	.	ID="RND-6_FAMILY-1141";Tend="708";Tstart="512";shortTE="F";uid="ee5df855-d99b-4cf7-9925-f8a56658e399"
Mc9213	RepeatMasker	DNA	986	1421	2325	-	.	ID="ttaa4c_ap";Tend="420";Tstart="1";shortTE="F";uid="53df55f3-d030-4caa-8983-4b1e0c050e0d"
Mc9213	RepeatMasker	LINE/I	7360	7729	2607	-	.	ID="RND-5_FAMILY-3924";Tend="1248";Tstart="880";shortTE="F";uid="8747543b-7223-4f87-905a-db2004503941"
Mc9213	RepeatMasker	DNA	111	238	850	-	.	ID="RND-6_FAMILY-6479";Tend="996";Tstart="867";shortTE="F";uid="ac60302b-f49a-4523-80de-9a0eee1c1213"
Mc9213	RepeatMasker	DNA/hAT-hAT19	196	357	824	-	.	ID="RND-6_FAMILY-9150";Tend="396";Tstart="233";shortTE="F";uid="19c969f6-1e0e-426c-96f0-a0f8f5ca1b38"
Mc9214	RepeatMasker	DNA/P	1253	1838	4069	-	.	ID="RND-6_FAMILY-8446";Tend="1393";Tstart="815";shortTE="F";uid="84fa37ac-ebda-422a-9673-5b6a147ca4e6"
Mc9214	RepeatMasker	Retroposon?	9507	9881	2781	-	.	ID="RND-6_FAMILY-21009";Tend="1208";Tstart="846";shortTE="F";uid="53cd8cbb-8dd1-4169-8924-8039137068df"
Mc9214	RepeatMasker	DNA/hAT-Ac	5298	6237	1815	-	.	ID="RND-1_FAMILY-112";TEgroup="ctg_9214%7CRND-1_FAMILY-112%7C1";Tend="1777";Tstart="730";shortTE="F";uid="eeb711a0-4e9d-4e02-86e3-7c891f16123e"
Mc9215	RepeatMasker	DNA	5940	6717	3520	+	.	ID="DNA4-2_AP";Tend="769";Tstart="26";shortTE="F";uid="6a2a6689-7d62-42ae-ba8b-f50b92ef975b"
Mc9215	RepeatMasker	Unknown	915	1041	498	+	.	ID="RND-6_FAMILY-17249";Tend="999";Tstart="881";shortTE="F";uid="bc21c4a6-d6c2-4e42-b537-f8a127b70201"
Mc9215	RepeatMasker	DNA/P	13008	13278	1036	-	.	ID="P-3_AP";Tend="284";Tstart="13";shortTE="F";uid="99d04c99-56c5-4d8c-b53c-c1fe94a8ef31"
Mc9215	RepeatMasker	DNA	98	248	692	-	.	ID="RND-6_FAMILY-4696";Tend="627";Tstart="480";shortTE="F";uid="2d2ccd06-e7e1-4caf-90de-6a7976dd52d1"
Mc9215	RepeatMasker	LINE/I	10329	11061	3216	-	.	ID="RND-6_FAMILY-12485";Tend="1268";Tstart="550";shortTE="F";uid="7fea7076-9aa7-4a99-bcc0-b0d1522f1a93"
Mc9216	RepeatMasker	Unknown	8037	8228	1653	+	.	ID="RND-1_FAMILY-79";Tend="1105";Tstart="914";shortTE="F";uid="3ca940d3-eec7-49e9-bfc6-082e94530ba3"
Mc9216	RepeatMasker	DNA	79	507	493	-	.	ID="DNA4-2_AP";Tend="433";Tstart="2";shortTE="F";uid="d9ca805f-f997-49a5-9b68-f4e0de9e20a2"
Mc9216	RepeatMasker	DNA/hAT	12399	12553	944	-	.	ID="DNA8-112_AP";Tend="1310";Tstart="1158";shortTE="F";uid="d4d134d8-44db-4e51-9fc9-f491145d1396"
Mc9217	RepeatMasker	DNA/hAT-Ac	8878	9871	7659	+	.	ID="RND-6_FAMILY-2574";Tend="1338";Tstart="389";shortTE="F";uid="a87cc860-b0cf-4a7f-814e-c6e59c3d5b3f"
Mc9217	RepeatMasker	DNA	3910	4321	1462	+	.	ID="TTAA16_AP";Tend="540";Tstart="122";shortTE="F";uid="0de8c4dd-fb7d-4ff2-8d47-4aa553e2047b"
Mc9217	RepeatMasker	DNA/hAT-Charlie	6202	6516	1995	+	.	ID="RND-1_FAMILY-116";Tend="1277";Tstart="912";shortTE="F";uid="c9c0b0f3-9e36-4c02-8b94-f8b3809f015e"
Mc9217	RepeatMasker	DNA	8149	8250	576	-	.	ID="ttaa26_ap";Tend="581";Tstart="485";shortTE="F";uid="18d16c04-3287-408d-94b9-ec47560f0304"
Mc9217	RepeatMasker	DNA/Kolobok-E	8469	8598	729	-	.	ID="RND-6_FAMILY-3167";Tend="1396";Tstart="1273";shortTE="F";uid="c0e25e99-832e-4794-8fa3-bc280500a1dd"
Mc9218	RepeatMasker	DNA	1031	1554	633	+	.	ID="DNA4-2_AP";Tend="515";Tstart="9";shortTE="F";uid="af6ffd56-ad36-4eb0-ac70-a5ab55c51c30"
Mc9218	RepeatMasker	DNA/Ginger-1	9528	9854	754	+	.	ID="rnd-6_family-13505";Tend="749";Tstart="295";shortTE="F";uid="5c7cbbc0-f6c1-4b22-8ab5-14181e676a6a"
Mc9218	RepeatMasker	DNA	3130	3497	638	-	.	ID="DNA4-3_AP";Tend="365";Tstart="7";shortTE="F";uid="0f4866e7-9a82-49b7-b687-684179ddf6b0"
Mc9218	RepeatMasker	Retroposon?	9671	9867	1771	-	.	ID="RND-1_FAMILY-338";Tend="1071";Tstart="875";shortTE="F";uid="31d6c970-8147-458e-ad71-1a76603d0b41"
Mc9219	RepeatMasker	Unknown	3706	3945	949	+	.	ID="RND-6_FAMILY-7273";Tend="1057";Tstart="812";shortTE="F";uid="9b339ce9-a721-4e82-b6bb-b55c3ab5ef58"
Mc9219	RepeatMasker	Unknown	8517	9640	5139	+	.	ID="RND-1_FAMILY-300";Tend="1938";Tstart="844";shortTE="F";uid="ff06c8c4-6c0b-4157-9dfb-09582163307d"
Mc9219	RepeatMasker	Unknown	13	884	2998	+	.	ID="RND-1_FAMILY-84";Tend="866";Tstart="1";shortTE="F";uid="7fd42339-e9c3-4c32-99a9-a4b82a76f35a"
Mc9219	RepeatMasker	Unknown	7123	8438	9514	-	.	ID="RND-6_FAMILY-20693";Tend="1285";Tstart="7";shortTE="F";uid="745af09b-2113-4c2b-8629-044fef2c2f9a"
Mc9219	RepeatMasker	LTR/Gypsy	9494	9867	1462	-	.	ID="RND-5_FAMILY-235";Tend="1325";Tstart="1053";shortTE="F";uid="668389c1-decc-4857-bcbe-f723858e2237"
Mc922	RepeatMasker	DNA/hAT-Blackjack	16737	16914	648	+	.	ID="RND-5_FAMILY-7823";Tend="754";Tstart="549";shortTE="F";uid="4093bf9f-dc10-4e3b-a9c2-e4c19632ccb5"
Mc922	RepeatMasker	DNA/TcMar-Tc1	35170	35270	411	-	.	ID="MARINER-N22_AG";Tend="204";Tstart="102";shortTE="F";uid="b922bb26-166a-4d2b-89c8-c86053268a25"
Mc922	RepeatMasker	LINE/I	2135	2344	1339	-	.	ID="RND-5_FAMILY-879";Tend="1442";Tstart="1237";shortTE="F";uid="97e3368d-9441-4312-89ec-f4658a9f2ae8"
Mc9220	RepeatMasker	Unknown	9534	9751	985	+	.	ID="RND-6_FAMILY-2823";TEgroup="ctg_9220%7CRND-6_FAMILY-2823%7C1";Tend="1045";Tstart="861";shortTE="T";uid="79ab5d46-ab5d-4921-b2d0-9566375be637"
Mc9220	RepeatMasker	Unknown	9574	9720	1002	-	.	ID="RND-6_FAMILY-27093";Tend="1270";Tstart="1124";shortTE="F";uid="51b82305-5de3-469a-9246-679a1a4ddbdd"
Mc9221	RepeatMasker	DNA/Ginger	1	238	2110	+	.	ID="RND-1_FAMILY-6";Tend="2398";Tstart="2161";shortTE="F";uid="d5c3b600-002d-478b-8ace-ba5247916eb8"
Mc9221	RepeatMasker	DNA	9055	9277	607	-	.	ID="RND-6_FAMILY-16928";Tend="1697";Tstart="1490";shortTE="F";uid="0c363f11-d4df-4046-b423-34ace7d8ebf4"
Mc9221	RepeatMasker	DNA/hAT-hAT19	878	1113	695	-	.	ID="DNA8-45_AP";Tend="238";Tstart="1";shortTE="F";uid="af90de99-2add-44ab-bc5d-a58a42054930"
Mc9221	RepeatMasker	DNA	4772	4969	1211	-	.	ID="ttaa3c_ap";Tend="425";Tstart="218";shortTE="F";uid="a3135dc4-09b6-4f0a-a32a-6172760dadb3"
Mc9221	RepeatMasker	DNA/hAT-Charlie	7550	7892	1323	-	.	ID="RND-5_FAMILY-4295";Tend="1271";Tstart="903";shortTE="F";uid="f22f6078-adfb-4a6b-b96d-bb46266a2953"
Mc9222	RepeatMasker	DNA/hAT-hAT19	1667	2261	4633	+	.	ID="RND-5_FAMILY-10701";Tend="1460";Tstart="867";shortTE="F";uid="a253c9b6-2f0a-4f24-86bf-de8fb00fc758"
Mc9222	RepeatMasker	DNA/Kolobok-E	6750	7045	704	+	.	ID="KOLOBOKE-2_AP";Tend="2213";Tstart="1853";shortTE="F";uid="aa2240c6-26af-44ea-9c59-959d70b47462"
Mc9222	RepeatMasker	DNA/Kolobok-E	9081	9631	2242	+	.	ID="rnd-6_family-22667";Tend="1258";Tstart="936";shortTE="F";uid="49718fe0-0cfe-4a55-933d-b067f5a38c3c"
Mc9222	RepeatMasker	DNA/Kolobok-E	2288	2481	546	+	.	ID="RND-6_FAMILY-12898";Tend="1507";Tstart="1317";shortTE="F";uid="062fbfb2-4dd3-40ff-a318-541910f8f9d8"
Mc9222	RepeatMasker	DNA	8114	8258	661	-	.	ID="TTAA20_AP";Tend="140";Tstart="4";shortTE="F";uid="a5b0390f-38bc-4b85-ad84-618a22894ad1"
Mc9222	RepeatMasker	DNA/Kolobok-E	8853	9576	1070	-	.	ID="KOLOBOKE-2_AP";Tend="1895";Tstart="1114";shortTE="F";uid="36cac743-ddf7-47dc-b60f-8a36267c3eb6"
Mc9223	RepeatMasker	DNA/hAT-Charlie	2944	3073	621	-	.	ID="RND-5_FAMILY-4549";Tend="1088";Tstart="962";shortTE="F";uid="a0d11b93-a992-47d5-b9c9-3d98cd7de890"
Mc9224	RepeatMasker	Retroposon?	1	685	3593	+	.	ID="SINE2-1_AP";Tend="1126";Tstart="456";shortTE="F";uid="107ba2cc-168c-4b27-ba2e-98d3efb41a19"
Mc9224	RepeatMasker	DNA/Kolobok-E	896	1550	962	+	.	ID="KOLOBOKE-2_AP";Tend="1809";Tstart="1114";shortTE="F";uid="632ecc19-b65a-47de-84ca-8b44e7c5b900"
Mc9224	RepeatMasker	Retroposon?	5072	5864	1074	+	.	ID="SINE2-1_AP";Tend="1721";Tstart="834";shortTE="F";uid="4c3634af-62fd-46a5-bda7-e5e12efd3f49"
Mc9224	RepeatMasker	DNA	8296	8437	547	+	.	ID="RND-6_FAMILY-147";Tend="1003";Tstart="843";shortTE="F";uid="e7293e31-cc42-48f7-a109-b46bd5dc458e"
Mc9224	RepeatMasker	DNA/hAT-Tip100	2017	2131	515	+	.	ID="RND-6_FAMILY-9379";Tend="1366";Tstart="1260";shortTE="F";uid="49a908d1-7a77-43b1-a3e5-0842aefbaf0f"
Mc9224	RepeatMasker	DNA/Kolobok-E	838	1392	1495	-	.	ID="KOLOBOKE-3_AP";Tend="2187";Tstart="1629";shortTE="F";uid="28a52433-aba3-49aa-8df0-042770c5c920"
Mc9224	RepeatMasker	DNA/TcMar-m44	5891	6094	487	-	.	ID="DNAX-7_AP";TEgroup="ctg_9224%7CDNAX-7_AP%7C1";Tend="311";Tstart="1";shortTE="T";uid="473c62aa-80ea-4b7a-ab51-7b26649aa23c"
Mc9224	RepeatMasker	DNA/TcMar-m44?	7422	7556	426	-	.	ID="dnax-4b_ap";Tend="149";Tstart="1";shortTE="F";uid="4f1a42ac-de0f-4aaf-80aa-ddb94355b1fd"
Mc9224	RepeatMasker	LINE/I-Jockey	2134	2286	693	-	.	ID="RND-6_FAMILY-16054";Tend="1250";Tstart="1102";shortTE="F";uid="22d4dafd-fc08-49bf-832c-7893a59167c0"
Mc9225	RepeatMasker	DNA/Kolobok-E	6250	6556	576	+	.	ID="RND-6_FAMILY-12898";Tend="1294";Tstart="995";shortTE="F";uid="8fd1efba-1db8-48da-8cd4-348fc149ab9e"
Mc9225	RepeatMasker	DNA/Kolobok-E	4483	4617	417	+	.	ID="KOLOBOKE-2_AP";Tend="1247";Tstart="1107";shortTE="F";uid="6dfeb726-8731-4d5b-a226-d76f42ccc816"
Mc9225	RepeatMasker	RC/Helitron	299	419	952	+	.	ID="RND-1_FAMILY-123";Tend="1044";Tstart="926";shortTE="F";uid="d5179c82-56af-4711-a6d2-94afeddcdfd5"
Mc9225	RepeatMasker	DNA/MULE-NOF	6684	7368	5108	+	.	ID="RND-6_FAMILY-6961";Tend="1528";Tstart="826";shortTE="F";uid="76d7f43d-94b1-48e9-bdc9-1131e4018a5f"
Mc9225	RepeatMasker	Unknown	5153	5462	590	-	.	ID="RND-5_FAMILY-1093";Tend="1434";Tstart="1128";shortTE="F";uid="d169e683-7c3e-4456-853b-963801a8eddc"
Mc9225	RepeatMasker	DNA	4756	5148	1753	-	.	ID="TTAA3C_AP";Tend="425";Tstart="1";shortTE="F";uid="9581d3ae-443d-4ca9-83f6-2ed51da5c689"
Mc9225	RepeatMasker	Retroposon?	6103	6249	551	-	.	ID="SINE2-1_AP";Tend="1004";Tstart="479";shortTE="F";uid="df94377f-6b32-45fc-a533-7562f5025182"
Mc9225	RepeatMasker	LINE/I-Jockey	2847	3350	951	-	.	ID="RND-6_FAMILY-1113";Tend="622";Tstart="157";shortTE="F";uid="8975cd68-737d-4e88-84ca-5a2fb30c1c50"
Mc9225	RepeatMasker	DNA/MULE-NOF	6657	6800	588	-	.	ID="RND-5_FAMILY-5276";Tend="1202";Tstart="1054";shortTE="F";uid="5ae44c14-5bab-47e8-989a-0c4fbd5c77d0"
Mc9225	RepeatMasker	DNA/Kolobok-E	1093	1741	1018	-	.	ID="RND-6_FAMILY-850";TEgroup="ctg_9225%7CRND-6_FAMILY-850%7C1";Tend="1047";Tstart="507";shortTE="F";uid="1a02fb58-0533-4d72-b5b6-663f13d3a95f"
Mc9225	RepeatMasker	DNA/hAT-Tip100	644	1094	1877	-	.	ID="RND-6_FAMILY-25234";Tend="945";Tstart="602";shortTE="F";uid="bd13f621-1b23-4d00-844f-1efa1b622afa"
Mc9226	RepeatMasker	DNA/Ginger-1	6515	8501	13373	+	.	ID="rnd-6_family-11732";Tend="2454";Tstart="559";shortTE="F";uid="b12feb63-e094-4d90-bdbc-c1631b1bbedb"
Mc9226	RepeatMasker	Retroposon?	8460	9006	4108	+	.	ID="RND-1_FAMILY-311";Tend="2042";Tstart="1512";shortTE="F";uid="d4b79668-a4d1-4e31-bc00-921dc80adc3f"
Mc9226	RepeatMasker	Retroposon?	9103	9858	4830	-	.	ID="RND-6_FAMILY-2276";Tend="1853";Tstart="1136";shortTE="F";uid="5d9d6ff5-6bec-4712-bbf3-e712add9fed1"
Mc9226	RepeatMasker	DNA	1609	2003	781	-	.	ID="TTAA2C_AP";Tend="421";Tstart="11";shortTE="F";uid="c4c2804e-ca09-4250-897a-3e8f597f802a"
Mc9227	RepeatMasker	DNA/MULE-NOF	4130	4838	3265	+	.	ID="RND-6_FAMILY-6961";Tend="1506";Tstart="826";shortTE="F";uid="5d0e77f5-523b-44f6-9d86-6135c0eb802d"
Mc9227	RepeatMasker	DNA/MULE-NOF	3265	3471	431	+	.	ID="RND-5_FAMILY-252";Tend="1149";Tstart="943";shortTE="F";uid="916d0711-c512-4991-a516-d2c45cb747e1"
Mc9227	RepeatMasker	Unknown	4828	5471	511	+	.	ID="RND-6_FAMILY-11176";TEgroup="ctg_9227%7CRND-6_FAMILY-11176%7C1";Tend="1229";Tstart="722";shortTE="T";uid="141a8e9d-e615-4c61-a9e0-c18ca1c8464f"
Mc9227	RepeatMasker	Unknown	3921	4125	1046	+	.	ID="RND-6_FAMILY-11176";Tend="720";Tstart="526";shortTE="F";uid="13215269-71d6-4be1-b48f-cee760dd5926"
Mc9227	RepeatMasker	LINE/I	6840	7331	4194	-	.	ID="RND-5_FAMILY-879";Tend="1421";Tstart="930";shortTE="F";uid="2e5dc272-6e12-44ef-af07-6a6672f65008"
Mc9229	RepeatMasker	DNA/MULE-MuDR	3393	3525	405	+	.	ID="MUDR1X_AP";Tend="121";Tstart="5";shortTE="F";uid="116702d7-fd9e-40fd-ac1e-1ae7ee78c908"
Mc9229	RepeatMasker	DNA/MULE-MuDR	8727	9216	2787	+	.	ID="RND-5_FAMILY-996";TEgroup="ctg_9229%7CRND-5_FAMILY-996%7C1";Tend="1098";Tstart="259";shortTE="F";uid="10dc1742-1ad8-4000-a29f-f508c26f71eb"
Mc9229	RepeatMasker	Unknown	11935	12143	1707	+	.	ID="RND-5_FAMILY-456";Tend="965";Tstart="755";shortTE="F";uid="a449c185-ef50-4ea4-b3c6-fbf497ef49cc"
Mc9229	RepeatMasker	Unknown	11625	11895	1577	+	.	ID="RND-1_FAMILY-233";Tend="583";Tstart="247";shortTE="F";uid="d2ff8d9d-63dc-4e8a-b90a-d448a4921c1d"
Mc9229	RepeatMasker	DNA/hAT-Ac	3966	4072	414	+	.	ID="RND-5_FAMILY-548";Tend="1638";Tstart="1529";shortTE="F";uid="52834792-0937-4458-a236-fb845d5de7dc"
Mc9229	RepeatMasker	Unknown	9486	9988	773	-	.	ID="RND-6_FAMILY-14723";Tend="1185";Tstart="686";shortTE="F";uid="a3c11a3b-86d4-458d-8368-dda53599cfc0"
Mc923	RepeatMasker	DNA/hAT-hAT19	33586	33816	730	+	.	ID="RND-5_FAMILY-2365";Tend="1486";Tstart="1248";shortTE="F";uid="e397b00c-3738-45e1-bf68-04dfe35a403c"
Mc923	RepeatMasker	Retroposon?	53357	53555	1653	+	.	ID="RND-6_FAMILY-21009";Tend="570";Tstart="372";shortTE="F";uid="e8e9a1b5-fef2-4e29-a00e-b8dba348321d"
Mc923	RepeatMasker	Unknown	36913	37146	578	+	.	ID="RND-1_FAMILY-85";Tend="1356";Tstart="1123";shortTE="F";uid="02b8cc7f-db81-4908-aadf-4c4791434f1d"
Mc923	RepeatMasker	RC/Helitron	21141	21780	2540	+	.	ID="RND-6_FAMILY-4639";Tend="1421";Tstart="787";shortTE="F";uid="a9c8827f-331c-4135-9bd4-276171f02ecc"
Mc923	RepeatMasker	DNA/hAT-hAT19	49197	49329	415	+	.	ID="DNA8-49_AP";Tend="289";Tstart="165";shortTE="F";uid="0871b376-7dde-42d4-9f38-35cf3978df1b"
Mc923	RepeatMasker	DNA/hAT-Ac	28641	29135	442	+	.	ID="DNA8-99_AP";TEgroup="ctg_923%7CDNA8-99_AP%7C1";Tend="758";Tstart="70";shortTE="F";uid="7a17e8bb-a0fa-4794-9edf-5b881e7e190e"
Mc923	RepeatMasker	LINE/CR1	12171	12373	414	+	.	ID="RND-6_FAMILY-2568";Tend="1577";Tstart="1400";shortTE="F";uid="9cee1413-b809-476c-baf8-72d7706a00fe"
Mc923	RepeatMasker	DNA/hAT-Tip100	29472	29575	547	+	.	ID="RND-5_FAMILY-946";Tend="898";Tstart="807";shortTE="F";uid="f0cb7676-7f28-4071-accd-a1c46edd05f8"
Mc923	RepeatMasker	Retroposon?	32151	32256	490	+	.	ID="SINE2-1_AP";Tend="803";Tstart="696";shortTE="F";uid="72696a7c-bebf-433e-961b-9914352ec788"
Mc923	RepeatMasker	Unknown	29526	29678	980	+	.	ID="RND-4_FAMILY-546";Tend="855";Tstart="701";shortTE="F";uid="09599140-8ef8-4867-87c7-8438d0a41833"
Mc923	RepeatMasker	DNA/Ginger	24636	25840	7301	+	.	ID="RND-1_FAMILY-6";Tend="2434";Tstart="1198";shortTE="F";uid="4ff8b85a-97b7-41ce-8e60-da598fe0192e"
Mc923	RepeatMasker	DNA	27783	28156	410	+	.	ID="DNA8-25_AP";Tend="600";Tstart="271";shortTE="F";uid="7b84ed73-03a9-4d9f-955e-767d7e7454be"
Mc923	RepeatMasker	DNA/MULE-MuDR	30032	30213	1019	+	.	ID="RND-6_FAMILY-3158";Tend="685";Tstart="502";shortTE="F";uid="46f499f8-2a4f-414d-b994-4d59917a3b2c"
Mc923	RepeatMasker	Unknown	50939	51135	1510	+	.	ID="RND-6_FAMILY-12762";Tend="232";Tstart="39";shortTE="F";uid="5901ca9c-8af7-41e1-8c4e-7333e8ec3729"
Mc923	RepeatMasker	Retroposon?	14478	14737	1129	+	.	ID="SINE2-1_AP";Tend="1015";Tstart="768";shortTE="F";uid="e492d2b1-424d-4ca8-8c3c-f94e3078926c"
Mc923	RepeatMasker	DNA/MULE-MuDR	30518	30698	1129	+	.	ID="RND-6_FAMILY-3158";Tend="685";Tstart="502";shortTE="F";uid="ed4ab1ff-18be-4739-96c2-84a93f8dc0ae"
Mc923	RepeatMasker	DNA/MULE-NOF	26565	26901	494	+	.	ID="REHAVKUS1_AP";Tend="401";Tstart="57";shortTE="F";uid="1d63f3b2-535f-488b-989f-348fd3e9b45d"
Mc923	RepeatMasker	DNA/hAT-hAT19	49495	49669	764	+	.	ID="DNA8-49_AP";Tend="840";Tstart="670";shortTE="F";uid="1a463d8d-d4e1-48d1-a3df-44a4c880390c"
Mc923	RepeatMasker	DNA/hAT-Ac	44469	44728	628	-	.	ID="RND-1_FAMILY-209";Tend="1850";Tstart="1589";shortTE="F";uid="bb798311-d7a6-48c5-a839-dd255f800235"
Mc923	RepeatMasker	Unknown	28222	28323	566	-	.	ID="RND-6_FAMILY-15547";Tend="1589";Tstart="1484";shortTE="F";uid="839abd62-a1f2-4387-a44c-9490741017d7"
Mc923	RepeatMasker	DNA/hAT?	48294	48571	922	-	.	ID="DNA8-60_AP";Tend="363";Tstart="88";shortTE="F";uid="4dbe5909-6767-4283-a3b9-25c53d831b28"
Mc923	RepeatMasker	LINE/I	36197	36640	2251	-	.	ID="RND-6_FAMILY-8703";Tend="1155";Tstart="715";shortTE="F";uid="19d4902e-6a33-4bb8-85eb-e216c2c22c63"
Mc923	RepeatMasker	Unknown	23136	23291	482	-	.	ID="RND-5_FAMILY-651";Tend="1097";Tstart="956";shortTE="F";uid="6969ed33-5656-4f6e-a783-0f804be8d89a"
Mc923	RepeatMasker	DNA	52313	52590	831	-	.	ID="RND-6_FAMILY-15094";Tend="736";Tstart="475";shortTE="F";uid="86958222-368d-4989-8dda-4db3ca169c82"
Mc923	RepeatMasker	DNA	53040	53341	801	-	.	ID="RND-6_FAMILY-15094";Tend="266";Tstart="1";shortTE="F";uid="f2bfc621-9f00-459c-9a23-345a46ed71e6"
Mc923	RepeatMasker	DNA/hAT-Ac	27009	27143	504	-	.	ID="RND-5_FAMILY-5192";Tend="1248";Tstart="1103";shortTE="F";uid="61224b52-cb42-4161-b2fe-58e98ef908ad"
Mc923	RepeatMasker	DNA/hAT-Ac	13451	13630	730	-	.	ID="RND-5_FAMILY-548";Tend="1632";Tstart="1465";shortTE="F";uid="15fb04fb-1ac7-4e26-9c2b-ce3b0c874b7d"
Mc923	RepeatMasker	DNA	6573	6743	887	-	.	ID="RND-6_FAMILY-436";Tend="404";Tstart="193";shortTE="F";uid="56c55f2b-88d3-4f09-b934-70f2952f933b"
Mc923	RepeatMasker	Unknown	51007	51152	427	-	.	ID="RND-1_FAMILY-68";Tend="521";Tstart="392";shortTE="F";uid="02393ddb-3572-4c98-82e5-59857e1f722e"
Mc923	RepeatMasker	Retroposon?	34730	34909	510	-	.	ID="SINE2-1_AP";Tend="865";Tstart="649";shortTE="F";uid="42f17bab-7cb6-457d-9791-7858d8fd872f"
Mc923	RepeatMasker	Unknown	19560	19699	480	-	.	ID="RND-6_FAMILY-6441";Tend="298";Tstart="163";shortTE="F";uid="2a6bafcf-2c99-4901-b2cb-618dfbd09365"
Mc923	RepeatMasker	DNA/Kolobok-E	14325	14537	405	-	.	ID="RND-6_FAMILY-12898";Tend="1217";Tstart="952";shortTE="F";uid="84554c4e-18e3-43fb-bacb-2d539cb998b0"
Mc923	RepeatMasker	DNA/hAT-Charlie	52522	52894	510	-	.	ID="RND-6_FAMILY-16251";TEgroup="ctg_923%7CRND-6_FAMILY-16251%7C1";Tend="1538";Tstart="772";shortTE="F";uid="b1d51c49-e362-435d-a338-bc263e79b48c"
Mc923	RepeatMasker	Unknown	31782	32012	959	-	.	ID="RND-6_FAMILY-4897";Tend="1336";Tstart="1127";shortTE="F";uid="581ff761-226e-4bec-bf0c-79335f0fa6b2"
Mc9230	RepeatMasker	DNA/Kolobok-E	7036	7346	1146	+	.	ID="RND-6_FAMILY-12898";Tend="1384";Tstart="1073";shortTE="F";uid="0095dd15-832a-4716-b538-ab3f1156bafc"
Mc9230	RepeatMasker	LINE/CR1	8621	8874	753	+	.	ID="RND-6_FAMILY-7956";Tend="934";Tstart="670";shortTE="F";uid="e11370aa-f028-4919-9b26-604b66ece511"
Mc9230	RepeatMasker	Retroposon?	3292	3701	431	+	.	ID="SINE2-1_AP";TEgroup="ctg_9230%7CSINE2-1_AP%7C1";Tend="1747";Tstart="1327";shortTE="F";uid="c9ea41e2-b72b-4654-83fb-13934fd08188"
Mc9230	RepeatMasker	DNA/hAT-Tip100	3939	4216	675	-	.	ID="RND-5_FAMILY-1688";Tend="1011";Tstart="735";shortTE="F";uid="c797d38e-9c7c-47b6-9efd-757240dcb8a1"
Mc9230	RepeatMasker	DNA/Sola-1	9544	9857	1503	-	.	ID="rnd-5_family-1303";Tend="1694";Tstart="1412";shortTE="F";uid="f1454782-ce35-4e44-87bf-b49880c850b1"
Mc9230	RepeatMasker	DNA/hAT-Charlie	3794	3938	733	-	.	ID="RND-5_FAMILY-9346";Tend="1024";Tstart="869";shortTE="F";uid="595f4273-a0ef-4775-84e4-44f257075867"
Mc9230	RepeatMasker	DNA/hAT	7768	7980	489	-	.	ID="RND-6_FAMILY-9405";Tend="330";Tstart="136";shortTE="F";uid="5c1d8cd7-b4ba-428f-88d9-6afb660afaad"
Mc9231	RepeatMasker	DNA/MULE-NOF	9698	9855	1972	+	.	ID="rnd-5_family-5276";Tend="965";Tstart="472";shortTE="F";uid="ece4898b-cc1f-47b2-89dc-e3e795f5da3a"
Mc9231	RepeatMasker	DNA/hAT-hAT19	8701	9262	1300	+	.	ID="HAT-N13_AP";Tend="470";Tstart="3";shortTE="F";uid="f11d4bd5-db36-4c79-b52b-97cfd9ca5e35"
Mc9231	RepeatMasker	Retroposon?	6232	7323	3082	+	.	ID="SINE2-1_AP";Tend="1174";Tstart="1";shortTE="F";uid="ef16b96d-a8c5-4aea-994d-557a489f14e3"
Mc9231	RepeatMasker	RC/Helitron	1074	1619	4192	+	.	ID="RND-1_FAMILY-95";Tend="1320";Tstart="781";shortTE="F";uid="6a030c38-f368-476a-bd8e-12eff7af9566"
Mc9231	RepeatMasker	Unknown	5434	5755	2229	+	.	ID="RND-5_FAMILY-2594";Tend="1095";Tstart="781";shortTE="F";uid="c11097a0-346f-4b07-a4ae-b590cc420d8d"
Mc9231	RepeatMasker	DNA/MULE-NOF	9535	9697	542	-	.	ID="REHAVKUS1_AP";Tend="4397";Tstart="4215";shortTE="F";uid="eaded4a7-ae4a-41fb-8801-9d730f738060"
Mc9231	RepeatMasker	DNA/hAT-Charlie	752	1073	1193	-	.	ID="HAT-N11_AP";TEgroup="ctg_9231%7CHAT-N11_AP%7C1";Tend="631";Tstart="1";shortTE="F";uid="7bd75d5a-acb8-4019-8a94-cd04a8e91ab9"
Mc9231	RepeatMasker	DNA/Ginger-1	7324	7701	1755	-	.	ID="RND-6_FAMILY-3412";Tend="1907";Tstart="418";shortTE="F";uid="488efa8d-c95e-4c53-842e-1bf49636cab2"
Mc9231	RepeatMasker	DNA/TcMar-m44?	4409	4566	423	-	.	ID="DNA4-10_AP";Tend="155";Tstart="1";shortTE="F";uid="1ad7a117-09b7-460e-ae17-01522890d9cb"
Mc9232	RepeatMasker	DNA/hAT-Tip100	64	261	595	+	.	ID="DNA8-19_AP";Tend="373";Tstart="152";shortTE="F";uid="8acd7b00-105a-4ca0-a5e5-f22ab7ea40d9"
Mc9232	RepeatMasker	DNA/hAT-Tip100	118	269	600	-	.	ID="RND-6_FAMILY-3788";Tend="781";Tstart="641";shortTE="F";uid="09beaebb-7c15-4979-b298-6e976e2b250b"
Mc9233	RepeatMasker	DNA/TcMar-Mariner	1754	2104	1182	+	.	ID="MARINER-21_AEC";Tend="1322";Tstart="973";shortTE="F";uid="8a2d52e6-2489-4df8-93b4-61c051236c9d"
Mc9233	RepeatMasker	DNA	1	244	1561	+	.	ID="dna8-25_ap";Tend="674";Tstart="477";shortTE="F";uid="0c630a77-ae59-4785-883e-aa4b793c808e"
Mc9233	RepeatMasker	Unknown	2725	3649	6106	+	.	ID="RND-6_FAMILY-8376";Tend="1544";Tstart="649";shortTE="F";uid="c90e1428-a1ce-4b45-83ed-8e33bc585268"
Mc9233	RepeatMasker	DNA/hAT-Tip100	8866	9093	507	-	.	ID="RND-5_FAMILY-2326";Tend="1455";Tstart="1232";shortTE="F";uid="a28ab295-86b5-405b-b904-d9a405718785"
Mc9233	RepeatMasker	DNA/hAT-Charlie	2105	2714	3822	-	.	ID="RND-6_FAMILY-16251";Tend="1418";Tstart="818";shortTE="F";uid="e017c28e-acc9-46ed-8c76-14c758e1bb2e"
Mc9233	RepeatMasker	Retroposon?	4740	5607	2839	-	.	ID="SINE2-1_AP";Tend="892";Tstart="1";shortTE="F";uid="0854a1bb-6056-4638-bfa2-e96f04976eee"
Mc9233	RepeatMasker	DNA	394	618	899	-	.	ID="RND-6_FAMILY-3470";Tend="1126";Tstart="901";shortTE="F";uid="6774d434-bc27-42c6-9a11-8c1d3340c7ef"
Mc9233	RepeatMasker	LINE/RTE-BovB	7275	8320	533	-	.	ID="RND-6_FAMILY-884";Tend="1616";Tstart="574";shortTE="F";uid="cf84bbbb-c2dd-4b75-a618-c82f2235d055"
Mc9234	RepeatMasker	DNA/hAT-Charlie	7591	7937	1175	+	.	ID="RND-5_FAMILY-4295";Tend="1270";Tstart="890";shortTE="F";uid="244b4957-61b2-4826-ba8e-9c4ec86a8551"
Mc9234	RepeatMasker	DNA/hAT-Charlie	2971	3463	3122	+	.	ID="RND-5_FAMILY-9346";Tend="1354";Tstart="848";shortTE="F";uid="3cf887e2-05d1-497c-ab78-82f5339d72f9"
Mc9234	RepeatMasker	DNA	5537	5768	710	+	.	ID="DNA4-3_AP";Tend="378";Tstart="134";shortTE="F";uid="89e75658-d602-4efa-9b1e-8651ae52a06e"
Mc9235	RepeatMasker	DNA/hAT	8121	8246	617	+	.	ID="RND-5_FAMILY-4694";Tend="437";Tstart="321";shortTE="F";uid="14195b63-35a8-40a2-aec7-4b920ce8c1c0"
Mc9235	RepeatMasker	Unknown	1	511	1756	+	.	ID="RND-6_FAMILY-1756";Tend="953";Tstart="522";shortTE="F";uid="2976f6ca-6347-49d5-af3c-1703846c983d"
Mc9235	RepeatMasker	Unknown	808	1141	1501	-	.	ID="RND-6_FAMILY-4113";Tend="1817";Tstart="1508";shortTE="F";uid="4f751f9f-78a7-407d-9d07-cfea74ad1255"
Mc9235	RepeatMasker	DNA/TcMar-m44	6725	7443	1792	-	.	ID="RND-6_FAMILY-5327";Tend="1768";Tstart="1066";shortTE="F";uid="a6c7cf73-9917-47e2-ab55-14c70ca3554a"
Mc9235	RepeatMasker	DNA/MULE-MuDR	9106	9208	489	-	.	ID="RND-6_FAMILY-17031";Tend="1521";Tstart="1419";shortTE="F";uid="6de145fd-6e9b-452d-a760-38035888e382"
Mc9236	RepeatMasker	Retroposon?	731	1126	2069	+	.	ID="RND-6_FAMILY-9288";Tend="1451";Tstart="1050";shortTE="F";uid="0a63845f-c627-49dc-a8a8-bc78bf4f139c"
Mc9236	RepeatMasker	DNA/hAT-hAT19	8	210	730	+	.	ID="dna8-71_ap";Tend="551";Tstart="436";shortTE="F";uid="17c2aed3-9600-4b27-ba95-ca421548c2cb"
Mc9236	RepeatMasker	DNA/Kolobok-E	7568	7768	531	+	.	ID="RND-6_FAMILY-12898";Tend="1367";Tstart="1188";shortTE="F";uid="3b504f43-db5f-4522-9b40-3d0b75fca21a"
Mc9236	RepeatMasker	DNA/TcMar-Tc1	3558	3823	618	-	.	ID="RND-6_FAMILY-4092";Tend="1143";Tstart="846";shortTE="F";uid="43c5cd32-8a0d-4ef3-803f-1dcb339823e4"
Mc9236	RepeatMasker	DNA/hAT-Tip100	7768	7911	1232	-	.	ID="RND-1_FAMILY-119";Tend="1067";Tstart="929";shortTE="F";uid="c8c846e0-9fab-49b0-a87c-9c12175b4905"
Mc9236	RepeatMasker	Retroposon?	456	882	1387	-	.	ID="SINE2-1_AP";Tend="538";Tstart="9";shortTE="F";uid="9808a80f-7bbf-4d26-8034-648775e55c2d"
Mc9237	RepeatMasker	DNA	14029	14827	1613	+	.	ID="DNA4-2_AP";Tend="769";Tstart="1";shortTE="F";uid="919665f7-c7ed-42e9-9700-8468779416ec"
Mc9237	RepeatMasker	DNA	20984	21452	533	+	.	ID="dna4-2b_ap";Tend="762";Tstart="305";shortTE="F";uid="0581c85e-13a6-4e54-b319-4be02acc6fa5"
Mc9237	RepeatMasker	DNA/TcMar-m44	5807	6088	2230	-	.	ID="RND-6_FAMILY-699";Tend="1232";Tstart="960";shortTE="F";uid="6a676f7e-236c-4b8d-bce1-3ec9e5deaca6"
Mc9238	RepeatMasker	Unknown	4543	4658	578	+	.	ID="RND-5_FAMILY-3146";Tend="1160";Tstart="1056";shortTE="F";uid="4bce2c38-65f0-4bc9-a057-e2521f269cfd"
Mc9238	RepeatMasker	Retroposon?	1508	1702	500	+	.	ID="SINE2-1_AP";Tend="1770";Tstart="1629";shortTE="F";uid="441abc5f-19dc-4f8c-b487-be8333ccdc9c"
Mc9238	RepeatMasker	Unknown	199	542	1820	+	.	ID="RND-1_FAMILY-93";Tend="1401";Tstart="1043";shortTE="F";uid="822b9749-49bc-4400-b532-f21461e523a6"
Mc9238	RepeatMasker	DNA	9676	9840	436	-	.	ID="TTAA18B_AP";Tend="549";Tstart="385";shortTE="F";uid="f72d6b26-cd3b-4572-90fc-7bd00e1691b0"
Mc9239	RepeatMasker	Unknown	2529	3439	6925	+	.	ID="RND-5_FAMILY-1940";Tend="1756";Tstart="839";shortTE="F";uid="2beb8fbe-3a9e-44cd-93b2-b1098295b73e"
Mc9239	RepeatMasker	Unknown	2027	2127	670	+	.	ID="RND-5_FAMILY-1298";Tend="202";Tstart="102";shortTE="F";uid="1f8678d2-534c-4d0a-a182-3b8c7e25c0a0"
Mc9239	RepeatMasker	Retroposon?	8545	9824	5748	+	.	ID="SINE2-1_AP";Tend="1315";Tstart="1";shortTE="F";uid="f1cef7f3-bde7-4f5b-9dbc-e6a2c2ebbe0f"
Mc9239	RepeatMasker	DNA/Ginger	8377	8544	2609	+	.	ID="RND-5_FAMILY-2916";Tend="398";Tstart="218";shortTE="F";uid="00f1325a-d6dd-4321-89f6-024e50ab3b47"
Mc924	RepeatMasker	DNA	24222	24486	689	+	.	ID="dna4-2_ap";Tend="255";Tstart="2";shortTE="F";uid="6de10932-f14c-43dd-aad5-e630998b8b8c"
Mc924	RepeatMasker	DNA	19958	20143	667	+	.	ID="TTAA8_AP";Tend="434";Tstart="248";shortTE="F";uid="c735c551-4ce0-43b4-9597-4c38625824c5"
Mc924	RepeatMasker	DNA/hAT-Tip100	52245	52437	430	+	.	ID="DNA8-89_AP";Tend="374";Tstart="131";shortTE="F";uid="278b6672-03ff-4511-a1c5-74cb8bf92a50"
Mc924	RepeatMasker	LINE/RTE-BovB	47590	47766	1473	+	.	ID="RND-5_FAMILY-7086";Tend="460";Tstart="282";shortTE="F";uid="ed0abd6b-7c90-4fa0-ba88-a2b6c19b9977"
Mc924	RepeatMasker	DNA/hAT-Tip100	51551	51656	521	+	.	ID="DNA8-89_AP";Tend="99";Tstart="1";shortTE="F";uid="d9f83254-6abf-4813-9b2b-a417c9b3d7b7"
Mc924	RepeatMasker	DNA/P	45032	45154	605	-	.	ID="RND-6_FAMILY-8446";Tend="1402";Tstart="1275";shortTE="F";uid="e9b25fb1-7fed-459c-a2da-b957c099a605"
Mc924	RepeatMasker	DNA	12289	12723	2283	-	.	ID="TTAA3B_AP";Tend="436";Tstart="1";shortTE="F";uid="48d6455a-fce5-466f-9849-323acf4dfe5a"
Mc924	RepeatMasker	DNA/hAT	26006	26256	731	-	.	ID="DNA8-8_AP";Tend="309";Tstart="1";shortTE="F";uid="2a8760a7-4f5c-4cd4-a9c5-7abe0578f514"
Mc924	RepeatMasker	DNA/Ginger	47767	48872	7988	-	.	ID="RND-1_FAMILY-6";Tend="1991";Tstart="854";shortTE="F";uid="fc30d183-1e91-476e-aa66-ef6efbc45d56"
Mc924	RepeatMasker	DNA	51878	52244	438	-	.	ID="TTAA20_AP";TEgroup="ctg_924%7CTTAA20_AP%7C1";Tend="453";Tstart="1";shortTE="F";uid="5eeebb9b-8bbe-4dda-9fc7-8ff099bc8e67"
Mc924	RepeatMasker	RC/Helitron	50243	50518	1112	-	.	ID="RND-5_FAMILY-1021";Tend="619";Tstart="302";shortTE="F";uid="1987c9ea-c2a0-41fd-8e7b-46dc4ce9ce00"
Mc924	RepeatMasker	LINE/RTE-BovB	48881	49127	1891	-	.	ID="RND-5_FAMILY-7086";Tend="529";Tstart="289";shortTE="F";uid="314b1806-888c-4ddb-a287-efcb87a0d919"
Mc924	RepeatMasker	DNA/MULE-MuDR	10896	11046	440	-	.	ID="RND-6_FAMILY-14863";Tend="1349";Tstart="1204";shortTE="F";uid="1e856e7b-9914-4cf1-8fe6-0a0a39a27c61"
Mc9240	RepeatMasker	DNA	4790	5219	2270	-	.	ID="TTAA3B_AP";Tend="436";Tstart="1";shortTE="F";uid="b14730a0-fe45-4a03-8d89-6d947981367c"
Mc9240	RepeatMasker	DNA/hAT-Tip100	2608	4156	3475	-	.	ID="RND-6_FAMILY-8445";Tend="1656";Tstart="254";shortTE="F";uid="d2a677be-1a34-4755-b624-584c6e5cab6a"
Mc9241	RepeatMasker	DNA/CMC-EnSpm	9157	9463	2577	+	.	ID="RND-6_FAMILY-338";Tend="1187";Tstart="891";shortTE="F";uid="03b4e57f-1780-42cb-a649-d47839aa12dd"
Mc9241	RepeatMasker	LINE/R1	1	332	1817	-	.	ID="RND-1_FAMILY-25";Tend="1458";Tstart="1159";shortTE="F";uid="e351ef56-47f9-436d-a85d-add391acfee4"
Mc9241	RepeatMasker	LINE/R1	2433	3096	4100	-	.	ID="RND-5_FAMILY-2401";Tend="1784";Tstart="1155";shortTE="F";uid="be52e3b5-5920-4918-8186-01e3f2cbfb06"
Mc9242	RepeatMasker	Unknown	396	1301	7241	+	.	ID="RND-6_FAMILY-973";Tend="1029";Tstart="141";shortTE="F";uid="aa7e6dcf-cde2-41f4-807b-08830cff1cd1"
Mc9242	RepeatMasker	Unknown	8446	8625	1353	+	.	ID="RND-1_FAMILY-137";Tend="1899";Tstart="1729";shortTE="F";uid="26964567-b82a-4a7c-8c5d-a8fb2fcb4fe5"
Mc9242	RepeatMasker	Unknown	2426	2924	4166	+	.	ID="RND-6_FAMILY-973";Tend="1526";Tstart="1022";shortTE="F";uid="44670049-7804-456a-9885-4aae33493c25"
Mc9242	RepeatMasker	Unknown	3448	4772	4840	-	.	ID="RND-1_FAMILY-223";Tend="1418";Tstart="124";shortTE="F";uid="a577c661-00f3-4f55-9dd2-02f52a43e43a"
Mc9242	RepeatMasker	Unknown	1928	2547	2727	-	.	ID="RND-6_FAMILY-159";Tend="1139";Tstart="524";shortTE="F";uid="e60ca1a1-f461-4921-a7af-aaadb4411861"
Mc9242	RepeatMasker	Unknown	1284	1459	640	-	.	ID="RND-6_FAMILY-159";Tend="1385";Tstart="1236";shortTE="F";uid="0b8576da-8fc7-453f-b48e-9c6f8b646bd6"
Mc9242	RepeatMasker	LINE/CR1	6466	7657	5676	-	.	ID="RND-6_FAMILY-3070";Tend="1678";Tstart="38";shortTE="F";uid="c461875c-4e05-4276-8e2c-546efb0184bd"
Mc9243	RepeatMasker	LTR/Gypsy	2751	4305	979	+	.	ID="RND-6_FAMILY-1606";TEgroup="ctg_9243%7CRND-6_FAMILY-1606%7C1";Tend="1729";Tstart="10";shortTE="F";uid="e526c7d9-a506-46f8-af6c-9f667cc3c6d5"
Mc9243	RepeatMasker	DNA/Maverick	9180	9530	2889	+	.	ID="RND-1_FAMILY-69";Tend="1147";Tstart="797";shortTE="F";uid="0e69bc0a-d776-4e13-8f29-2c903ca122ad"
Mc9243	RepeatMasker	Unknown	7039	7480	1943	+	.	ID="RND-6_FAMILY-3868";Tend="991";Tstart="561";shortTE="F";uid="cf32a0e7-88b9-4eed-9bab-5fde3db87cb5"
Mc9243	RepeatMasker	Unknown	6600	6725	405	+	.	ID="RND-6_FAMILY-13057";Tend="1213";Tstart="1097";shortTE="F";uid="6a6ce2b5-1a88-43ae-8b56-3c834974a35f"
Mc9243	RepeatMasker	LTR/Gypsy	2501	2686	401	+	.	ID="GYPSY-46_CQ-I";Tend="4727";Tstart="4536";shortTE="F";uid="b1eecbb3-17e1-43cd-9b85-161d666a99df"
Mc9243	RepeatMasker	Unknown	686	1992	8165	+	.	ID="RND-6_FAMILY-962";Tend="1407";Tstart="225";shortTE="F";uid="ff98fffd-baca-4de4-b1bc-0d8b06249aca"
Mc9243	RepeatMasker	LTR/Gypsy	3882	5691	10768	-	.	ID="RND-5_FAMILY-3796";Tend="1833";Tstart="1";shortTE="F";uid="f1c79f59-12ca-4d6b-b7b2-d4b80fc97fc0"
Mc9243	RepeatMasker	LINE/I-Jockey	8002	8134	404	-	.	ID="RND-5_FAMILY-371";Tend="853";Tstart="721";shortTE="F";uid="bd271829-07dd-4e39-9b9d-391d5e3194b4"
Mc9244	RepeatMasker	DNA/hAT-hAT19	9353	9832	3239	+	.	ID="RND-6_FAMILY-27267";Tend="1408";Tstart="947";shortTE="F";uid="cb50f713-305a-43f2-a946-810d7b182a5f"
Mc9244	RepeatMasker	DNA	9133	9290	542	+	.	ID="TTAA2D_AP";Tend="175";Tstart="19";shortTE="F";uid="403e6f3a-ba8d-4b51-a4a1-d6ce027d5d52"
Mc9244	RepeatMasker	DNA/Ginger-1	1406	1561	518	+	.	ID="RND-6_FAMILY-3412";Tend="887";Tstart="730";shortTE="F";uid="2089f651-4807-4849-b630-a74dbe5ac67e"
Mc9244	RepeatMasker	Unknown	6462	6777	788	-	.	ID="RND-1_FAMILY-79";TEgroup="ctg_9244%7CRND-1_FAMILY-79%7C1";Tend="1101";Tstart="884";shortTE="F";uid="62d7c503-2928-421c-bdc2-fee9a46e93d0"
Mc9244	RepeatMasker	Unknown	2832	3343	1577	-	.	ID="RND-5_FAMILY-1733";TEgroup="ctg_9244%7CRND-5_FAMILY-1733%7C1";Tend="1623";Tstart="745";shortTE="F";uid="3a4816be-4449-4ca1-bcfc-78b3003e69b9"
Mc9245	RepeatMasker	DNA/MULE-MuDR	11954	12173	526	+	.	ID="RND-6_FAMILY-1128";Tend="501";Tstart="282";shortTE="F";uid="2fe46212-20cb-4f2a-a4be-b5556f136a2a"
Mc9245	RepeatMasker	DNA/hAT-hAT19	10125	10392	1443	+	.	ID="dna8-49_ap";Tend="864";Tstart="650";shortTE="F";uid="ba1e01c1-24f1-4ff8-b325-be1a14fc63de"
Mc9245	RepeatMasker	DNA/hAT-hAT19	9886	10092	1230	+	.	ID="DNA8-49_AP";Tend="327";Tstart="117";shortTE="F";uid="337ac0bd-b6ef-41cf-9a8f-93cd0d773a65"
Mc9245	RepeatMasker	Unknown	8684	8842	1246	-	.	ID="RND-6_FAMILY-43862";Tend="1110";Tstart="954";shortTE="F";uid="fbce837e-6e2c-4295-9f81-90fd3689109e"
Mc9245	RepeatMasker	Unknown	11698	11928	1334	-	.	ID="RND-5_FAMILY-9949";Tend="1587";Tstart="1356";shortTE="F";uid="1977950f-cc42-4dce-8fdb-0f8e7ec61b52"
Mc9245	RepeatMasker	DNA/Ginger-1	10587	11317	5561	-	.	ID="RND-1_FAMILY-4";Tend="2451";Tstart="1699";shortTE="F";uid="46277143-af43-464c-8206-170aa1682dff"
Mc9246	RepeatMasker	DNA/hAT-Tip100	1129	2732	4652	+	.	ID="RND-6_FAMILY-4077";Tend="1691";Tstart="240";shortTE="F";uid="9012effe-a8d2-4bdf-884c-28b320340987"
Mc9246	RepeatMasker	DNA/hAT-Ac	6559	8468	4747	+	.	ID="RND-5_FAMILY-1757";Tend="2349";Tstart="438";shortTE="F";uid="7ac85dfd-ec6f-4444-805f-e3b972ca2f70"
Mc9246	RepeatMasker	LINE/R1-LOA	5621	6309	2984	+	.	ID="RND-5_FAMILY-1286";Tend="1335";Tstart="684";shortTE="F";uid="737b6272-092c-4ea3-a6ce-23a286c06dc5"
Mc9246	RepeatMasker	DNA/Kolobok-E	4099	4617	2948	-	.	ID="RND-5_FAMILY-6431";Tend="1350";Tstart="764";shortTE="F";uid="6f867956-6e68-499b-acf8-9e751e4636dc"
Mc9247	RepeatMasker	Unknown	579	680	501	+	.	ID="RND-6_FAMILY-23373";Tend="1241";Tstart="1143";shortTE="F";uid="e9e39b2d-5674-4293-a5a7-6ef72488c258"
Mc9247	RepeatMasker	Retroposon?	1512	1900	946	+	.	ID="RND-6_FAMILY-2172";Tend="1712";Tstart="1341";shortTE="F";uid="134ffcdc-d5b7-4ed2-b9c2-6dc08684a579"
Mc9247	RepeatMasker	Retroposon?	3121	3680	464	+	.	ID="SINE2-1_AP";Tend="1685";Tstart="1046";shortTE="F";uid="24cbf404-04ba-4a82-b918-039b026b8af0"
Mc9247	RepeatMasker	DNA/Ginger	9156	9831	4898	+	.	ID="RND-1_FAMILY-6";Tend="2300";Tstart="1631";shortTE="F";uid="fb425d6a-53c7-4f76-8507-0c612354fb00"
Mc9247	RepeatMasker	DNA	5797	6223	2348	+	.	ID="TTAA3_AP";Tend="428";Tstart="1";shortTE="F";uid="07d0f4be-76c9-4df5-ba94-a853386c5425"
Mc9247	RepeatMasker	DNA/Ginger-2	5583	5790	1430	+	.	ID="RND-1_FAMILY-104";Tend="1809";Tstart="1605";shortTE="F";uid="1dd08e61-4c00-4bde-8606-2f5e928fc6fd"
Mc9247	RepeatMasker	Retroposon?	7411	8929	5329	+	.	ID="SINE2-1_AP";Tend="1447";Tstart="1";shortTE="F";uid="37aac0ce-766c-46ad-9805-2e0f88a3dbcd"
Mc9247	RepeatMasker	Retroposon?	8181	8978	6408	-	.	ID="RND-6_FAMILY-21009";Tend="1083";Tstart="287";shortTE="F";uid="ec23cd1a-9028-4132-8393-77502d025f22"
Mc9247	RepeatMasker	DNA/Ginger-1	2856	3026	642	-	.	ID="RND-6_FAMILY-13505";Tend="2249";Tstart="2082";shortTE="F";uid="5ab32b49-f6a5-478a-8a60-4556436c2ab4"
Mc9247	RepeatMasker	Unknown	5429	5754	2594	-	.	ID="RND-6_FAMILY-193";Tend="1133";Tstart="796";shortTE="F";uid="aa30a069-4feb-498a-88e1-cde24641c94b"
Mc9247	RepeatMasker	DNA/Ginger-1	970	1093	426	-	.	ID="RND-6_FAMILY-3412";Tend="1646";Tstart="1522";shortTE="F";uid="5008c0fd-7f26-4989-93ac-e6fd35e4c86f"
Mc9248	RepeatMasker	DNA/hAT-hATm	7840	9252	2826	+	.	ID="HAT-4_AP";Tend="3006";Tstart="1600";shortTE="F";uid="6a99f4c2-264b-4000-94bc-7113d9737497"
Mc9248	RepeatMasker	LTR/Gypsy	6664	7151	2166	+	.	ID="RND-6_FAMILY-9232";Tend="1512";Tstart="1010";shortTE="F";uid="8d985202-a753-47cf-bb4a-fec0a1f2d89e"
Mc9248	RepeatMasker	DNA/hAT-Tip100	326	551	720	-	.	ID="RND-6_FAMILY-2922";Tend="1540";Tstart="1316";shortTE="F";uid="9dc01e65-9144-4fa1-be94-4e3794b1591c"
Mc9248	RepeatMasker	DNA/hAT-Tip100	1455	1649	891	-	.	ID="RND-6_FAMILY-2922";Tend="864";Tstart="654";shortTE="F";uid="2c0ab6c9-4ec1-484c-99f8-94aa1f53175c"
Mc9248	RepeatMasker	DNA	1903	2101	832	-	.	ID="DNA4-1_AP";Tend="822";Tstart="623";shortTE="F";uid="5d944266-a87c-4393-824d-17695941d2fd"
Mc9248	RepeatMasker	DNA	2148	2447	428	-	.	ID="TTAA19_AP";Tend="352";Tstart="38";shortTE="F";uid="0adfab59-1a2c-48e3-8532-f224c28d0db0"
Mc9249	RepeatMasker	DNA/hAT-hAT19	9300	9853	2930	+	.	ID="DNA8-74_AP";Tend="640";Tstart="84";shortTE="F";uid="c8c8c17a-4bf2-4edb-9325-c81013627248"
Mc9249	RepeatMasker	DNA/hAT-Tip100	11080	11369	2512	+	.	ID="RND-5_FAMILY-5985";Tend="1224";Tstart="935";shortTE="F";uid="93604702-959e-4a62-87cb-e565f170480f"
Mc9249	RepeatMasker	Unknown	3535	3862	1459	-	.	ID="RND-6_FAMILY-23373";Tend="1237";Tstart="906";shortTE="F";uid="dbce1324-186b-4d7d-a85d-0f8d7dcb9230"
Mc9249	RepeatMasker	DNA/Kolobok-E	11463	11896	2104	-	.	ID="RND-5_FAMILY-6431";Tend="1198";Tstart="785";shortTE="F";uid="1813c0c3-259a-4127-b66f-d942c09e9ecd"
Mc9249	RepeatMasker	DNA/Kolobok-E	8795	9002	1252	-	.	ID="RND-5_FAMILY-6431";Tend="1385";Tstart="1168";shortTE="F";uid="e9a6727b-ef44-49b2-8c75-d145f79bfe3b"
Mc925	RepeatMasker	Retroposon?	1	359	2256	+	.	ID="RND-6_FAMILY-21009";Tend="1209";Tstart="855";shortTE="F";uid="48c96f74-eeed-4ae3-91b9-d08188fc9e29"
Mc925	RepeatMasker	Unknown	49007	49264	604	+	.	ID="RND-6_FAMILY-1325";Tend="523";Tstart="266";shortTE="F";uid="607020c6-eedd-49cb-9f46-12b2b64b62cc"
Mc925	RepeatMasker	DNA/Kolobok-E	19667	19956	839	+	.	ID="RND-6_FAMILY-12898";Tend="1496";Tstart="1211";shortTE="F";uid="fd0119a9-e80f-4c16-b8af-1babd739e02d"
Mc925	RepeatMasker	DNA/hAT-Charlie	37383	37728	2678	+	.	ID="RND-1_FAMILY-116";Tend="1272";Tstart="927";shortTE="F";uid="e758757a-73e4-4474-b32b-432f2058dc4e"
Mc925	RepeatMasker	DNA/Ginger-1	34394	34540	426	+	.	ID="RND-1_FAMILY-4";Tend="2456";Tstart="2313";shortTE="F";uid="34a2080e-8e69-4674-ba09-757330e6a643"
Mc925	RepeatMasker	Unknown	36730	37015	1614	+	.	ID="RND-6_FAMILY-14794";Tend="1441";Tstart="1187";shortTE="F";uid="9d7de1f2-a320-4521-a181-578a5e8f82a2"
Mc925	RepeatMasker	Retroposon?	18301	19532	2281	+	.	ID="SINE2-1_AP";Tend="1460";Tstart="1";shortTE="F";uid="7327c6c9-c4f6-4320-b57a-1de1a28736c4"
Mc925	RepeatMasker	Unknown	36152	36420	2103	+	.	ID="RND-6_FAMILY-14794";Tend="959";Tstart="688";shortTE="F";uid="1d1a7b66-faef-4456-b070-09c2e54c3301"
Mc925	RepeatMasker	Retroposon?	33542	34166	532	+	.	ID="SINE2-1_AP";Tend="753";Tstart="71";shortTE="F";uid="02adede6-88f2-424f-8e79-98f26b0347b5"
Mc925	RepeatMasker	DNA	52992	53454	3716	+	.	ID="RND-6_FAMILY-10702";Tend="1170";Tstart="712";shortTE="F";uid="83124fe6-7c6f-4ae4-b61a-ac23f1a81cd8"
Mc925	RepeatMasker	DNA/TcMar-Tc1	34254	34383	894	+	.	ID="RND-1_FAMILY-181";Tend="1554";Tstart="1424";shortTE="F";uid="31c41af6-8fb1-41e1-8be3-8d7e2fe795cc"
Mc925	RepeatMasker	Retroposon?	33146	33454	945	+	.	ID="RND-6_FAMILY-21009";Tend="1208";Tstart="873";shortTE="F";uid="3df41813-dae4-4207-a4c1-cf592d01fb60"
Mc925	RepeatMasker	DNA/hAT-Tip100	12597	12870	752	-	.	ID="RND-6_FAMILY-3509";Tend="1373";Tstart="1128";shortTE="F";uid="8c0aef02-6ba6-45c7-9544-784bcbb4bc58"
Mc925	RepeatMasker	DNA	37011	37213	995	-	.	ID="TTAA3_AP";Tend="226";Tstart="1";shortTE="F";uid="a50f1e47-7ded-4d12-97ba-db926b52abe9"
Mc925	RepeatMasker	DNA/Ginger-1	53398	53513	456	-	.	ID="RND-6_FAMILY-3412";Tend="1958";Tstart="1847";shortTE="F";uid="399d7744-7f65-46da-8b16-1642125ce3ff"
Mc925	RepeatMasker	DNA	35908	36145	1186	-	.	ID="ttaa3_ap";Tend="429";Tstart="218";shortTE="F";uid="387bb9b0-a2a2-4d5c-984b-995fedda4ceb"
Mc925	RepeatMasker	DNA/hAT	763	910	810	-	.	ID="RND-6_FAMILY-19607";Tend="772";Tstart="625";shortTE="F";uid="18bbca4a-20e6-49f5-bf69-27059949238e"
Mc925	RepeatMasker	DNA	43012	43772	3995	-	.	ID="DNA4-2_AP";Tend="767";Tstart="1";shortTE="F";uid="9904a161-e39a-46dc-a5a5-ff27f04ee8e7"
Mc925	RepeatMasker	DNA/Ginger-1	33694	33829	471	-	.	ID="RND-6_FAMILY-13505";Tend="2231";Tstart="1887";shortTE="F";uid="8bb5612f-e6a9-4d8e-a7cd-cfbfeded0364"
Mc9250	RepeatMasker	DNA	7654	7912	649	+	.	ID="dna4-2_ap";Tend="282";Tstart="30";shortTE="F";uid="81e7f6f5-6425-43b6-ad68-82e027c10baf"
Mc9250	RepeatMasker	DNA	4242	4479	575	-	.	ID="dna4-2_ap";TEgroup="ctg_9250%7Cdna4-2_ap%7C1";Tend="769";Tstart="1";shortTE="F";uid="eca8e427-988a-44e5-9ab9-5c3176330509"
Mc9250	RepeatMasker	Retroposon?	9703	9826	1092	-	.	ID="RND-6_FAMILY-21009";Tend="1120";Tstart="997";shortTE="F";uid="22586cdc-ee3d-46cc-968b-bdd89f4e8dd9"
Mc9251	RepeatMasker	Unknown	4736	5322	1828	+	.	ID="RND-6_FAMILY-9192";Tend="989";Tstart="392";shortTE="F";uid="a3e58fe5-d823-40a6-b017-a7e6acc806f4"
Mc9251	RepeatMasker	Unknown	1057	1389	2207	+	.	ID="RND-6_FAMILY-1520";Tend="1330";Tstart="981";shortTE="F";uid="683a8f85-9b46-4550-ac34-ff4233a57cb6"
Mc9251	RepeatMasker	DNA/hAT-Ac	1	234	1928	+	.	ID="RND-6_FAMILY-7342";Tend="1409";Tstart="1168";shortTE="F";uid="f0eb097c-0973-4855-9f25-acd7deaffb76"
Mc9251	RepeatMasker	DNA/MULE-MuDR	7962	9583	10302	+	.	ID="RND-6_FAMILY-15673";Tend="1644";Tstart="1";shortTE="F";uid="cdb23c8b-333a-4485-9d24-f475182866a2"
Mc9251	RepeatMasker	DNA/Ginger-2	9578	9825	2232	-	.	ID="RND-6_FAMILY-5999";Tend="1702";Tstart="1455";shortTE="F";uid="95b56c4b-8aff-4ac4-a18f-f07fc24eb70a"
Mc9252	RepeatMasker	DNA/P	77	199	425	-	.	ID="P-1_AP";Tend="132";Tstart="1";shortTE="F";uid="8411e55a-7722-4c54-8811-7884f5715f5b"
Mc9253	RepeatMasker	LTR/Gypsy	3368	3873	956	+	.	ID="RND-5_FAMILY-345";Tend="1634";Tstart="1130";shortTE="F";uid="a55a3399-4f4f-43ae-9a4b-f4cb44e1d143"
Mc9253	RepeatMasker	Unknown	2	245	1785	+	.	ID="RND-6_FAMILY-13081";Tend="244";Tstart="1";shortTE="F";uid="22bdc8a0-8d8c-4c84-a69a-990716569c92"
Mc9253	RepeatMasker	Unknown	332	1091	6579	+	.	ID="RND-6_FAMILY-28628";Tend="907";Tstart="151";shortTE="F";uid="651d6b85-1af7-4279-8bd9-05897db3efa6"
Mc9253	RepeatMasker	Unknown	1113	1630	1635	+	.	ID="RND-6_FAMILY-962";Tend="1430";Tstart="924";shortTE="F";uid="2edf9970-6a7b-4c3f-9b5f-88fe87004556"
Mc9253	RepeatMasker	DNA	4049	4603	4322	+	.	ID="RND-5_FAMILY-2526";Tend="1461";Tstart="912";shortTE="F";uid="8cba3fb5-7594-421b-ad7e-c2dd4352f02d"
Mc9253	RepeatMasker	RC/Helitron	7007	7715	2614	+	.	ID="HELITRON-N2_DBP";Tend="1689";Tstart="909";shortTE="F";uid="144462da-2755-4d79-9607-d31b5de36537"
Mc9253	RepeatMasker	Retroposon?	1644	2810	9333	+	.	ID="RND-6_FAMILY-9288";Tend="1463";Tstart="316";shortTE="F";uid="2cdce140-39f7-46a4-bf58-5c0c3c8dcb35"
Mc9253	RepeatMasker	DNA/Ginger-1	8212	9820	12515	-	.	ID="RND-1_FAMILY-4";Tend="2461";Tstart="842";shortTE="F";uid="5ccce978-099c-4e5a-85b5-a72d533dc5e8"
Mc9254	RepeatMasker	Unknown	6895	7310	3183	+	.	ID="RND-5_FAMILY-1492";Tend="1330";Tstart="925";shortTE="F";uid="28b92b60-1dcb-4cd8-b05e-67ccf5536342"
Mc9254	RepeatMasker	DNA	5239	5751	652	+	.	ID="DNA4-2_AP";Tend="769";Tstart="211";shortTE="F";uid="628923ec-8283-4234-abb1-896dbca1a91b"
Mc9254	RepeatMasker	DNA/hAT-hATm	1	174	1394	+	.	ID="RND-5_FAMILY-1049";Tend="1544";Tstart="1379";shortTE="F";uid="07399bbb-6077-4dcc-baba-80eb71daca3b"
Mc9254	RepeatMasker	Unknown	9619	9819	1823	-	.	ID="RND-1_FAMILY-24";Tend="1413";Tstart="1213";shortTE="F";uid="d9d722d2-24b8-44a2-ad1b-ffa84cd780b2"
Mc9255	RepeatMasker	DNA/Ginger	9189	9315	526	+	.	ID="RND-5_FAMILY-2916";Tend="501";Tstart="250";shortTE="F";uid="4829e69c-e55b-4ea5-a051-2b73f18ea5e1"
Mc9255	RepeatMasker	DNA/hAT-Charlie	4172	4388	919	+	.	ID="RND-1_FAMILY-92";Tend="1178";Tstart="956";shortTE="F";uid="9238abf6-9a39-44e5-aae2-8f7bf58e9096"
Mc9255	RepeatMasker	Retroposon?	10335	10679	1319	+	.	ID="SINE2-1_AP";Tend="1168";Tstart="826";shortTE="F";uid="6e5bf4ea-562a-4f58-9335-c499fd726387"
Mc9255	RepeatMasker	Retroposon?	9316	10012	1818	+	.	ID="SINE2-1_AP";Tend="839";Tstart="1";shortTE="F";uid="dd0f8330-b9c0-465d-89ab-451315db67da"
Mc9255	RepeatMasker	DNA/hAT-Charlie	10006	10334	2508	-	.	ID="RND-1_FAMILY-65";Tend="1236";Tstart="920";shortTE="F";uid="6bdf3256-74b9-4c66-9756-ff611e2ddcb4"
Mc9256	RepeatMasker	DNA/hAT-Tip100	15430	15696	2046	+	.	ID="RND-6_FAMILY-42948";Tend="1107";Tstart="851";shortTE="F";uid="bf5ffd7b-b1a4-44da-877a-e06870cbfa30"
Mc9256	RepeatMasker	DNA/hAT-Ac	20753	21486	4252	-	.	ID="RND-5_FAMILY-1757";Tend="1499";Tstart="732";shortTE="F";uid="dfb602f6-d1b5-48a8-bbab-05d39b10a2f5"
Mc9256	RepeatMasker	DNA/hAT-Charlie	4091	4753	589	-	.	ID="HAT-17A_LSAL";Tend="1468";Tstart="803";shortTE="F";uid="50b0aa16-f85e-4c2e-ac29-db7f7623859c"
Mc9257	RepeatMasker	DNA/hAT-hAT19	1794	2045	1445	+	.	ID="HAT-N13_AP";Tend="285";Tstart="1";shortTE="F";uid="874aeb00-62c8-445a-9cc2-eeef88e0bdd0"
Mc9257	RepeatMasker	DNA/hAT-hAT19	10469	10864	466	+	.	ID="RND-4_FAMILY-782";TEgroup="ctg_9257%7CRND-4_FAMILY-782%7C2";Tend="1501";Tstart="872";shortTE="F";uid="0659ec55-1854-4ca8-9b72-5650f892f032"
Mc9257	RepeatMasker	Unknown	17142	17809	1226	+	.	ID="RND-5_FAMILY-8227";TEgroup="ctg_9257%7CRND-5_FAMILY-8227%7C1";Tend="1667";Tstart="742";shortTE="F";uid="dab15669-3406-4587-a5dd-c719b42ce3b5"
Mc9257	RepeatMasker	DNA	15030	15238	924	+	.	ID="TTAA20_AP";Tend="501";Tstart="281";shortTE="F";uid="65f61e24-12a9-42b5-ae89-3e127cd8f0ce"
Mc9257	RepeatMasker	DNA/MULE-MuDR	745	881	548	+	.	ID="RND-6_FAMILY-2484";Tend="137";Tstart="1";shortTE="F";uid="79e67747-839a-4b04-b4fd-078d79ddaeb4"
Mc9257	RepeatMasker	DNA	15761	15896	1127	+	.	ID="RND-6_FAMILY-11949";Tend="1652";Tstart="1517";shortTE="F";uid="7171c2f5-5710-4763-9c98-fedbd6fc6760"
Mc9257	RepeatMasker	DNA/hAT-Tip100	4907	5354	2891	+	.	ID="RND-5_FAMILY-14389";Tend="489";Tstart="54";shortTE="F";uid="abcf1a3c-9228-4566-895a-a70cf8b9082b"
Mc9257	RepeatMasker	Unknown	10866	11473	823	+	.	ID="RND-5_FAMILY-1540";TEgroup="ctg_9257%7CRND-5_FAMILY-1540%7C1";Tend="1226";Tstart="473";shortTE="F";uid="23c733ca-6393-4889-b223-b3edda5da739"
Mc9257	RepeatMasker	DNA/hAT-hAT19	9529	10247	1296	+	.	ID="RND-4_FAMILY-782";TEgroup="ctg_9257%7CRND-4_FAMILY-782%7C1";Tend="1252";Tstart="872";shortTE="F";uid="67bc4623-343e-432a-a60b-ecb566754ffb"
Mc9257	RepeatMasker	DNA/MULE-MuDR	12681	12859	1501	-	.	ID="RND-6_FAMILY-5637";Tend="1424";Tstart="1249";shortTE="F";uid="7160eb88-211f-4233-9ca0-444bfc14c124"
Mc9257	RepeatMasker	DNA/hAT-Blackjack	6495	7266	5233	-	.	ID="RND-5_FAMILY-18415";Tend="1620";Tstart="858";shortTE="F";uid="28911f22-7904-43b7-a2e8-1922ebe8b542"
Mc9257	RepeatMasker	DNA/hAT-Tip100	11587	11690	425	-	.	ID="RND-6_FAMILY-4504";Tend="1352";Tstart="1250";shortTE="F";uid="496dda5e-cdf0-44e3-938f-fa84d519679d"
Mc9257	RepeatMasker	DNA/hAT-Charlie	8112	8484	1725	-	.	ID="RND-6_FAMILY-6783";Tend="1411";Tstart="1055";shortTE="F";uid="f05914b2-f2ef-4b60-9605-ee68f519a04b"
Mc9257	RepeatMasker	Retroposon?	13223	13392	1478	-	.	ID="RND-6_FAMILY-19654";Tend="1250";Tstart="1083";shortTE="F";uid="dc286652-14cf-4b75-aebb-1806916cae7a"
Mc9257	RepeatMasker	DNA/hAT-Ac	8613	8783	573	-	.	ID="rnd-5_family-5192";Tend="546";Tstart="267";shortTE="F";uid="fb9d8a04-bec9-4c37-94cb-8d2ecf984702"
Mc9257	RepeatMasker	DNA/hAT-Charlie	13719	13821	654	-	.	ID="RND-6_FAMILY-10672";Tend="737";Tstart="613";shortTE="F";uid="be8458f5-0770-499f-8e57-36c91ad9a8af"
Mc9257	RepeatMasker	Unknown	12303	12678	2491	-	.	ID="RND-1_FAMILY-217";Tend="1460";Tstart="1083";shortTE="F";uid="67041261-b498-4c18-affd-5d3b5de0b972"
Mc9257	RepeatMasker	Retroposon?	14182	14297	464	-	.	ID="SINE2-2_AP";Tend="975";Tstart="860";shortTE="F";uid="48184e17-b062-49b3-87a2-be8e5f25b280"
Mc9257	RepeatMasker	DNA/MULE-MuDR	7276	7750	471	-	.	ID="MUDR7X_AP";Tend="1306";Tstart="806";shortTE="F";uid="f26259d4-af72-4aa5-952d-095c88eb6d62"
Mc9257	RepeatMasker	DNA/hAT-Ac	7887	8019	441	-	.	ID="RND-5_FAMILY-5192";Tend="1227";Tstart="1104";shortTE="F";uid="cf630eeb-b71a-4587-84f4-d5837ef9dd71"
Mc9257	RepeatMasker	Unknown	15908	17252	5756	-	.	ID="RND-1_FAMILY-9";Tend="1526";Tstart="201";shortTE="F";uid="ff3e240e-245f-452c-acdf-c9b92767f278"
Mc9257	RepeatMasker	DNA/hAT-hAT19	12045	12259	983	-	.	ID="DNA8-95_AP";Tend="218";Tstart="1";shortTE="F";uid="9d077656-a6c6-420e-b4b5-aee29e6a8106"
Mc9257	RepeatMasker	DNA/MULE-MuDR	13392	13651	2326	-	.	ID="RND-6_FAMILY-15736";Tend="1138";Tstart="879";shortTE="F";uid="486b9d19-300c-4698-abb0-8dbfe69e79bc"
Mc9258	RepeatMasker	Unknown	8528	8997	557	+	.	ID="RND-1_FAMILY-15";TEgroup="ctg_9258%7CRND-1_FAMILY-15%7C1";Tend="1542";Tstart="900";shortTE="F";uid="35d49add-bcb4-4f3d-80e3-9a0c9df43424"
Mc9258	RepeatMasker	Retroposon?	4705	4950	531	+	.	ID="SINE2-1_AP";Tend="923";Tstart="674";shortTE="F";uid="10dea808-eecb-4763-8826-daf7be057afd"
Mc9258	RepeatMasker	DNA/hAT-Tip100	516	679	1008	-	.	ID="RND-5_FAMILY-692";Tend="1474";Tstart="1320";shortTE="F";uid="36628c85-6a43-43c2-a5cd-8323ba28fe3e"
Mc9258	RepeatMasker	DNA/Kolobok-E	9327	9812	3285	-	.	ID="RND-5_FAMILY-3294";Tend="844";Tstart="374";shortTE="F";uid="9981bd95-8f99-49af-850a-798e34bbfcab"
Mc9258	RepeatMasker	DNA	5263	5669	2139	-	.	ID="TTAA2C_AP";Tend="405";Tstart="14";shortTE="F";uid="74946b7f-fa8f-4717-8ff1-18b8d5b216ed"
Mc9258	RepeatMasker	DNA/Ginger-1	4226	4677	410	-	.	ID="RND-6_FAMILY-3412";Tend="1098";Tstart="634";shortTE="F";uid="ec999ae3-b1f4-4629-b6d1-05a09eecd227"
Mc9258	RepeatMasker	Retroposon?	6634	6905	446	-	.	ID="SINE2-1_AP";Tend="1452";Tstart="1099";shortTE="F";uid="5fd811ae-29e7-4326-9fe7-bafd8c7fa586"
Mc9259	RepeatMasker	Unknown	8295	9102	4842	+	.	ID="RND-1_FAMILY-26";Tend="1517";Tstart="340";shortTE="F";uid="5dc7d5a8-5b65-424f-aca9-fc882cc995be"
Mc9259	RepeatMasker	Unknown	4014	5049	7146	+	.	ID="RND-6_FAMILY-8061";Tend="1820";Tstart="837";shortTE="F";uid="fed66fba-31d9-48bb-b7ea-f574ee8c9e4e"
Mc9259	RepeatMasker	DNA/P	7548	8466	1672	-	.	ID="RND-5_FAMILY-3975";Tend="1171";Tstart="336";shortTE="F";uid="37052b59-965a-41d6-8e8d-b9e4e7b26363"
Mc9259	RepeatMasker	DNA/hAT-hAT19	1	199	1634	-	.	ID="RND-5_FAMILY-3402";Tend="675";Tstart="477";shortTE="F";uid="be90023d-6a96-418e-be68-10c420b97eb9"
Mc9259	RepeatMasker	DNA/hAT-Charlie	3188	3461	1845	-	.	ID="RND-6_FAMILY-2275";Tend="1210";Tstart="950";shortTE="F";uid="7456ad37-2d8b-479c-9c51-8d5947ba9162"
Mc926	RepeatMasker	Retroposon?	33457	33864	839	+	.	ID="RND-1_FAMILY-311";Tend="665";Tstart="232";shortTE="F";uid="9460c99b-d323-486f-8491-6a224173c683"
Mc926	RepeatMasker	Unknown	50571	50882	475	+	.	ID="RND-5_FAMILY-651";Tend="1214";Tstart="935";shortTE="F";uid="53418c30-a06d-4a12-81db-a6978fbac5e5"
Mc926	RepeatMasker	DNA/Ginger-2	47686	47845	647	+	.	ID="RND-6_FAMILY-4536";Tend="795";Tstart="638";shortTE="F";uid="e97b9e1a-548e-4698-b459-6d4e6cf379a7"
Mc926	RepeatMasker	DNA/MULE-MuDR	28711	28859	513	+	.	ID="RND-1_FAMILY-60";Tend="1253";Tstart="1104";shortTE="F";uid="1baa2947-59aa-49d7-af59-d290da935371"
Mc926	RepeatMasker	DNA	15164	15520	1104	+	.	ID="DNA4-2_AP";Tend="769";Tstart="428";shortTE="F";uid="82c76705-c908-41fd-aa9a-2e33b50f388b"
Mc926	RepeatMasker	Retroposon?	24071	24540	649	+	.	ID="SINE2-1_AP";Tend="1370";Tstart="926";shortTE="F";uid="52f18ca3-daee-4b86-9eb4-9b2c165869e3"
Mc926	RepeatMasker	DNA	33913	34156	498	-	.	ID="DNA4-3_AP";Tend="453";Tstart="209";shortTE="F";uid="51a373a5-e3cc-4ca2-8504-a6ef51a71ced"
Mc926	RepeatMasker	DNA	16906	17066	466	-	.	ID="RND-6_FAMILY-639";Tend="1551";Tstart="1408";shortTE="F";uid="b4596fdd-ed1a-4408-acda-b9e3b9fc6f19"
Mc926	RepeatMasker	DNA	17207	17930	3396	-	.	ID="DNA4-2_AP";Tend="769";Tstart="1";shortTE="F";uid="183e4a6d-4b25-4099-adeb-442d4641a7d9"
Mc926	RepeatMasker	DNA	22675	23097	1958	-	.	ID="ttaa4_ap";Tend="427";Tstart="1";shortTE="F";uid="53f119be-0308-434b-b872-86eb3e4f92fc"
Mc926	RepeatMasker	DNA	43732	43858	413	-	.	ID="RND-6_FAMILY-5626";Tend="482";Tstart="354";shortTE="F";uid="5f6d020f-6062-455f-b3eb-c7d6e1e4944d"
Mc926	RepeatMasker	Unknown	40691	40815	912	-	.	ID="RND-6_FAMILY-9097";Tend="302";Tstart="182";shortTE="F";uid="a7ed68b6-b7b0-421d-afac-eec99fb6a4ff"
Mc926	RepeatMasker	DNA/Ginger-1	23895	24030	432	-	.	ID="RND-1_FAMILY-4";Tend="2451";Tstart="2320";shortTE="F";uid="b8ec7221-5142-404f-8ca4-cca66780831c"
Mc926	RepeatMasker	DNA	16409	16516	733	-	.	ID="TTAA20_AP";Tend="107";Tstart="1";shortTE="F";uid="17aab706-acc1-464c-bdfa-a18d1a64f7ca"
Mc926	RepeatMasker	DNA	22149	22431	648	-	.	ID="DNA4-3_AP";Tend="408";Tstart="134";shortTE="F";uid="c07f0b13-18a8-4dda-9f59-24979296d99c"
Mc926	RepeatMasker	DNA/MULE-MuDR	28159	28481	1088	-	.	ID="RND-1_FAMILY-60";Tend="1407";Tstart="1104";shortTE="F";uid="948c7761-9f4c-45e5-8e27-717ffe664775"
Mc926	RepeatMasker	DNA	11323	11547	763	-	.	ID="TTAA3C_AP";Tend="230";Tstart="1";shortTE="F";uid="ab6542a3-6239-4972-9b1f-e28d9670af88"
Mc9260	RepeatMasker	DNA	5001	5363	551	+	.	ID="DNA-TTAA-1_AP";Tend="421";Tstart="14";shortTE="F";uid="032e0c2d-6dbe-4a19-bf23-6de26aece9e2"
Mc9261	RepeatMasker	Retroposon?	5730	5867	479	+	.	ID="SINE2-1_AP";Tend="1770";Tstart="1631";shortTE="F";uid="ad99e5ef-51e1-478e-9591-1f39d3250ea1"
Mc9261	RepeatMasker	DNA/Ginger-1	6664	6921	1210	+	.	ID="RND-6_FAMILY-2746";Tend="574";Tstart="300";shortTE="F";uid="a5117b44-9c11-485e-ab5b-f10d2d0c2ff4"
Mc9261	RepeatMasker	DNA/Kolobok-E	5438	5819	635	+	.	ID="KOLOBOKE-2_AP";TEgroup="ctg_9261%7CKOLOBOKE-2_AP%7C1";Tend="2083";Tstart="1122";shortTE="F";uid="f9489c48-2307-4b32-95ca-387ce6ed0340"
Mc9261	RepeatMasker	DNA	3036	3236	581	+	.	ID="RND-6_FAMILY-5626";Tend="551";Tstart="354";shortTE="F";uid="5a652c5b-26df-4447-a30a-591a2f4db7c0"
Mc9261	RepeatMasker	DNA	782	1033	431	+	.	ID="RND-1_FAMILY-3";Tend="1379";Tstart="1163";shortTE="F";uid="98ddb5b6-a349-46df-8ec0-dd8787076443"
Mc9261	RepeatMasker	DNA/TcMar-Tc1	816	1043	620	-	.	ID="RND-6_FAMILY-1215";Tend="5837";Tstart="5623";shortTE="F";uid="0563d68d-748b-4de7-9e7d-060b2b4656a5"
Mc9261	RepeatMasker	DNA	2324	2958	874	-	.	ID="DNA4-3_AP";Tend="635";Tstart="24";shortTE="F";uid="31e74556-4eab-46b4-a6e0-f660625c3fd4"
Mc9261	RepeatMasker	DNA/Kolobok-E	6735	6954	1023	-	.	ID="RND-6_FAMILY-20546";Tend="367";Tstart="166";shortTE="F";uid="d65b6086-c5e6-4e20-9bd5-9121c1b64d90"
Mc9261	RepeatMasker	DNA/Kolobok-E	9602	9807	1620	-	.	ID="RND-1_FAMILY-185";Tend="1223";Tstart="1018";shortTE="F";uid="283d42fa-6a36-4d62-b1da-1b4e6fc2dc85"
Mc9262	RepeatMasker	DNA	1459	1921	2303	+	.	ID="TTAA18_AP";Tend="481";Tstart="1";shortTE="F";uid="3293a805-0308-423e-ae19-6937ac17099c"
Mc9262	RepeatMasker	DNA/Ginger-1	7101	7254	786	+	.	ID="GINGER1-2_AP";Tend="3997";Tstart="3835";shortTE="F";uid="800a9ea8-ee00-49c1-ac02-1cb21164a3d6"
Mc9262	RepeatMasker	DNA/hAT	2666	2990	696	+	.	ID="RND-5_FAMILY-4512";TEgroup="ctg_9262%7CRND-5_FAMILY-4512%7C1";Tend="1596";Tstart="923";shortTE="F";uid="218fc630-ff95-4274-bb8f-c403ef20f4f2"
Mc9262	RepeatMasker	Unknown	815	966	942	-	.	ID="RND-5_FAMILY-253";Tend="1344";Tstart="1192";shortTE="F";uid="642915d8-6bbd-4ec2-bbc4-db8cad987079"
Mc9262	RepeatMasker	Unknown	1162	1282	880	-	.	ID="RND-5_FAMILY-253";Tend="888";Tstart="767";shortTE="F";uid="a2c18581-62ef-432c-9b61-a9266e317377"
Mc9262	RepeatMasker	DNA/Kolobok-E	6831	6966	428	-	.	ID="RND-6_FAMILY-742";Tend="1325";Tstart="1194";shortTE="F";uid="86c27a0c-ae89-48fb-8165-2b4065d3f13b"
Mc9263	RepeatMasker	Retroposon?	7336	7563	952	+	.	ID="RND-1_FAMILY-338";Tend="1074";Tstart="875";shortTE="F";uid="92a51c7d-3285-41ce-92c2-82d9e7e94a9c"
Mc9263	RepeatMasker	DNA/hAT-Tip100	5076	6878	4933	+	.	ID="rnd-6_family-1928";Tend="2017";Tstart="351";shortTE="F";uid="4f0002dd-4b58-448c-8d6c-257c49b71f3d"
Mc9263	RepeatMasker	Unknown	708	1298	3117	+	.	ID="RND-1_FAMILY-259";Tend="793";Tstart="171";shortTE="F";uid="a55c3b5a-63cc-4bae-baaf-6ca44342e9fd"
Mc9263	RepeatMasker	DNA/hAT-hAT19	8197	8575	2107	+	.	ID="RND-1_FAMILY-139";Tend="1311";Tstart="888";shortTE="F";uid="4954cd6f-4673-42fc-9936-777f1ed6ab87"
Mc9263	RepeatMasker	Unknown	1519	2063	2580	+	.	ID="RND-1_FAMILY-259";Tend="1339";Tstart="800";shortTE="F";uid="5bbc2eee-afd5-49a4-9eb3-35083ca1ea48"
Mc9263	RepeatMasker	DNA/Ginger-1	4814	5034	555	+	.	ID="RND-6_FAMILY-3412";Tend="713";Tstart="482";shortTE="F";uid="777aff8e-e237-49c4-b873-818ebb2e26fd"
Mc9263	RepeatMasker	DNA/hAT-Tip100	7236	7337	827	+	.	ID="RND-6_FAMILY-1928";Tend="1235";Tstart="1136";shortTE="F";uid="5a93cff6-d179-4c27-b368-284c6bc8c73e"
Mc9263	RepeatMasker	DNA/Kolobok-E	4799	4990	809	-	.	ID="rnd-6_family-22667";Tend="1231";Tstart="1064";shortTE="F";uid="67049d48-521a-4ad5-802a-eef633695ea9"
Mc9263	RepeatMasker	DNA/MULE-MuDR	3334	3742	2963	-	.	ID="RND-5_FAMILY-1898";Tend="1270";Tstart="860";shortTE="F";uid="08d65ed8-b94d-42f7-b472-230f1bf97dfe"
Mc9263	RepeatMasker	DNA/Kolobok-E	6879	7198	1020	-	.	ID="KOLOBOKE-2_AP";Tend="1472";Tstart="1114";shortTE="F";uid="da885348-fa29-4947-a290-6efb45512edc"
Mc9263	RepeatMasker	Unknown	7665	8203	4250	-	.	ID="RND-1_FAMILY-15";Tend="1542";Tstart="1009";shortTE="F";uid="14bac321-0f88-4d1c-911b-3737887e35ce"
Mc9263	RepeatMasker	DNA	8499	8800	549	-	.	ID="RND-5_FAMILY-5449";Tend="1079";Tstart="774";shortTE="F";uid="237a00bb-3e72-4e29-912b-3fcb2b9bdc1f"
Mc9264	RepeatMasker	DNA/TcMar-Tc1	1034	1373	1612	+	.	ID="RND-6_FAMILY-12726";Tend="823";Tstart="491";shortTE="F";uid="eab4dcbb-e198-46ef-9c9a-75000d6ecc33"
Mc9264	RepeatMasker	Unknown	9606	9803	1176	-	.	ID="RND-5_FAMILY-9949";Tend="1589";Tstart="1390";shortTE="F";uid="dba357f6-8b6a-4ea0-a309-e4184aacd3ec"
Mc9265	RepeatMasker	DNA/hAT-Ac	7973	8124	403	+	.	ID="DNA8-54_AP";Tend="585";Tstart="425";shortTE="F";uid="c93214a1-b8f4-4988-bef3-89f0c259763c"
Mc9265	RepeatMasker	Unknown	8448	9739	2256	+	.	ID="RND-5_FAMILY-1321";TEgroup="ctg_9265%7CRND-5_FAMILY-1321%7C1";Tend="1699";Tstart="960";shortTE="F";uid="23725fad-92c2-42ae-8100-f839bdf8f2b9"
Mc9265	RepeatMasker	DNA	1334	1520	1281	-	.	ID="DNAX-10_AP";Tend="191";Tstart="3";shortTE="F";uid="39e9feab-8d67-4979-942c-26bfd2617115"
Mc9265	RepeatMasker	DNA/hAT-hAT19	3719	4342	1417	-	.	ID="DNA8-49_AP";TEgroup="ctg_9265%7CDNA8-49_AP%7C1";Tend="864";Tstart="1";shortTE="F";uid="248350cb-ce8c-4b7a-8f35-938c44cb795e"
Mc9266	RepeatMasker	Satellite	13239	13366	898	-	.	ID="RND-6_FAMILY-15588";Tend="1154";Tstart="1027";shortTE="F";uid="5f745a27-28f7-43f9-a985-c0a19bd4434f"
Mc9266	RepeatMasker	DNA	9074	9272	409	-	.	ID="ttaa4_ap";Tend="311";Tstart="108";shortTE="F";uid="d6e4e1ae-0458-446e-be65-10e3703d399e"
Mc9266	RepeatMasker	LTR/Copia	1726	2844	609	-	.	ID="COPIA-14_LH-I";Tend="10082";Tstart="8962";shortTE="F";uid="282ff331-00a7-4af8-a2e1-d65a8ba87b48"
Mc9267	RepeatMasker	DNA/hAT-Tip100	4097	4330	651	+	.	ID="RND-5_FAMILY-5627";Tend="1722";Tstart="1474";shortTE="F";uid="73366da6-41a1-4047-bf03-04a57a96b781"
Mc9267	RepeatMasker	DNA/TcMar-Pogo	2755	2912	460	+	.	ID="RND-6_FAMILY-6960";Tend="1024";Tstart="825";shortTE="F";uid="27be8010-16bc-4139-b14c-78a6c71edd3b"
Mc9267	RepeatMasker	DNA/hAT	3447	3671	461	-	.	ID="DNA8-79_AP";Tend="743";Tstart="344";shortTE="F";uid="59d05f90-6c8a-4168-897e-f1198c59d126"
Mc9267	RepeatMasker	DNA	3015	3180	525	-	.	ID="TTAA20_AP";Tend="442";Tstart="279";shortTE="F";uid="6196c717-159d-450b-8cc3-4fab9d5d5e39"
Mc9267	RepeatMasker	DNA/hAT	3881	4099	625	-	.	ID="DNA8-79_AP";Tend="337";Tstart="114";shortTE="F";uid="1212949a-1733-448e-9e59-a89630f0247f"
Mc9267	RepeatMasker	DNA/hAT-hAT19	3248	3446	856	-	.	ID="DNA8-45_AP";Tend="581";Tstart="394";shortTE="F";uid="77023683-4953-46e4-a0d3-eb402ac5a229"
Mc9267	RepeatMasker	DNA/Kolobok-E	9511	9795	1555	-	.	ID="KOLOBOKE-2_AP";Tend="2218";Tstart="1930";shortTE="F";uid="496c5622-49db-4813-90f3-39c72d11991c"
Mc9267	RepeatMasker	Retroposon?	8717	9517	2115	-	.	ID="SINE2-1_AP";Tend="1032";Tstart="265";shortTE="F";uid="b5b6b663-8917-4be2-a3d7-583ae0dd876f"
Mc9268	RepeatMasker	DNA/hAT-Tip100	12359	12623	1679	+	.	ID="RND-5_FAMILY-1688";Tend="235";Tstart="1";shortTE="F";uid="de7ee8a5-b755-45a1-b0f9-a17af00a532f"
Mc9268	RepeatMasker	Retroposon?	13228	14353	5519	+	.	ID="SINE2-1_AP";Tend="1313";Tstart="2";shortTE="F";uid="2d7f3c92-bc15-4374-a6f5-7c115edbd33e"
Mc9268	RepeatMasker	Unknown	11947	12116	402	+	.	ID="RND-5_FAMILY-10296";Tend="1035";Tstart="873";shortTE="F";uid="9560c1bc-9b56-4066-83a2-57d49ae9d210"
Mc9268	RepeatMasker	DNA/MULE-NOF	13026	13222	416	+	.	ID="RND-5_FAMILY-252";Tend="1149";Tstart="940";shortTE="F";uid="55b704a1-936a-4f28-8673-56838a1682e2"
Mc9268	RepeatMasker	DNA/hAT-Charlie	6991	7091	450	+	.	ID="RND-6_FAMILY-11141";Tend="1254";Tstart="1154";shortTE="F";uid="de5915b2-8b4c-4a0f-bb00-bd7a130f59c9"
Mc9268	RepeatMasker	DNA	399	839	2579	+	.	ID="TTAA18_AP";Tend="560";Tstart="125";shortTE="F";uid="2fce3f1f-884b-4c28-beef-80d472794ab3"
Mc9268	RepeatMasker	Retroposon?	5695	5848	401	+	.	ID="RND-6_FAMILY-2276";Tend="1320";Tstart="1188";shortTE="F";uid="fc9d42d2-da7a-44eb-9f46-40401744cacd"
Mc9268	RepeatMasker	DNA/Ginger-1	4070	4579	3736	+	.	ID="RND-6_FAMILY-13505";Tend="1567";Tstart="1061";shortTE="F";uid="e0c2f840-233c-49c3-b3a0-334f2c540990"
Mc9268	RepeatMasker	DNA	4805	5114	1017	+	.	ID="TTAA4B_AP";Tend="412";Tstart="99";shortTE="F";uid="35f7f9a4-c615-4549-b829-73ee9c16b393"
Mc9268	RepeatMasker	DNA/MULE-MuDR	10165	10569	1413	+	.	ID="RND-6_FAMILY-408";Tend="1157";Tstart="760";shortTE="F";uid="daa74618-510e-4166-8b55-51e689dd7091"
Mc9268	RepeatMasker	DNA	4580	4773	1004	+	.	ID="RND-6_FAMILY-5583";Tend="1270";Tstart="1081";shortTE="F";uid="842e65ea-741b-431f-8094-d679ced1d1a0"
Mc9268	RepeatMasker	DNA/hAT-Tip100	7152	8130	6451	-	.	ID="RND-5_FAMILY-6427";Tend="1359";Tstart="409";shortTE="F";uid="ead791e7-1226-4e80-8b90-93d8f52fa3d1"
Mc9268	RepeatMasker	DNA/MULE-NOF	12984	13116	407	-	.	ID="RND-6_FAMILY-14259";Tend="896";Tstart="640";shortTE="F";uid="c4679d40-3d30-4675-9d1e-bf145294a434"
Mc9268	RepeatMasker	Retroposon?	12165	12358	2323	-	.	ID="RND-1_FAMILY-338";Tend="1070";Tstart="877";shortTE="F";uid="d8f8cd6a-bb47-4548-8297-274873679dfe"
Mc9268	RepeatMasker	DNA/hAT-Tip100	12640	12937	628	-	.	ID="RND-6_FAMILY-2338";TEgroup="ctg_9268%7CRND-6_FAMILY-2338%7C1";Tend="770";Tstart="633";shortTE="F";uid="b752cd2c-a456-44f2-8b49-9fd5d42ed71d"
Mc9268	RepeatMasker	DNA	5263	5511	1633	-	.	ID="TTAA20_AP";Tend="662";Tstart="410";shortTE="F";uid="941b1c10-8f4a-49cf-a8fc-1735eff82a5c"
Mc9268	RepeatMasker	Unknown	6253	6404	767	-	.	ID="RND-6_FAMILY-383";Tend="1039";Tstart="897";shortTE="F";uid="81fb258a-883d-41db-9a63-b4a1caaadf78"
Mc9268	RepeatMasker	DNA/hAT-Tip100	12929	13082	568	-	.	ID="RND-6_FAMILY-2338";Tend="763";Tstart="628";shortTE="F";uid="91ae9e0a-3870-4d37-8fd5-a38be30a3943"
Mc9268	RepeatMasker	DNA/hAT-Tip100	13117	13227	448	-	.	ID="RND-6_FAMILY-2338";Tend="723";Tstart="623";shortTE="F";uid="4d207e71-18ac-4e9a-9f77-f9dd87066f26"
Mc9269	RepeatMasker	DNA/Ginger-1	7143	7897	5732	+	.	ID="RND-6_FAMILY-13505";Tend="2249";Tstart="1498";shortTE="F";uid="2870b164-ca26-49ad-9252-6c0c100c6115"
Mc9269	RepeatMasker	Unknown	1	201	1827	-	.	ID="RND-6_FAMILY-20417";Tend="572";Tstart="372";shortTE="F";uid="2788f9f6-4431-45fe-9e9d-0dd17c762447"
Mc9269	RepeatMasker	DNA/Ginger-1	198	537	2550	-	.	ID="RND-6_FAMILY-13505";Tend="862";Tstart="519";shortTE="F";uid="eec18e0b-22f7-447e-8bd3-a3d238e0f52c"
Mc927	RepeatMasker	DNA/hAT-Ac	3173	3305	506	+	.	ID="RND-6_FAMILY-5414";Tend="914";Tstart="772";shortTE="F";uid="baa384cb-3b13-4edc-800b-67f84d9015b3"
Mc927	RepeatMasker	DNA	51162	51582	2589	+	.	ID="TTAA4B_AP";Tend="423";Tstart="1";shortTE="F";uid="7ca20a03-db3c-4d6e-a692-1d289bd00c2d"
Mc927	RepeatMasker	DNA/hAT-Blackjack	2091	2787	5092	+	.	ID="RND-5_FAMILY-18415";Tend="1596";Tstart="914";shortTE="F";uid="0ed4b56c-43ac-49d2-a5d8-d529f80fd36e"
Mc927	RepeatMasker	DNA/Kolobok-E	37789	37912	446	-	.	ID="KOLOBOKE-2_AP";Tend="2079";Tstart="1954";shortTE="F";uid="07e24d94-6f9f-4dc9-ab86-0a68666c2f4d"
Mc927	RepeatMasker	Retroposon?	15571	16015	935	-	.	ID="RND-1_FAMILY-311";Tend="662";Tstart="226";shortTE="F";uid="9ab74126-6b19-44b4-8f8c-6a3ec09c85a2"
Mc927	RepeatMasker	DNA/Ginger-1	1	300	2291	-	.	ID="RND-6_FAMILY-3412";Tend="745";Tstart="455";shortTE="F";uid="b65ba225-4790-49bb-a072-e1ba5a36fc63"
Mc927	RepeatMasker	DNA/hAT-hAT19	32214	32370	1272	-	.	ID="RND-5_FAMILY-8240";Tend="1012";Tstart="857";shortTE="F";uid="03cd87d7-cb8b-44a8-8579-34e5b7f42e25"
Mc927	RepeatMasker	DNA	2886	3100	1330	-	.	ID="DNAX-10_AP";Tend="218";Tstart="3";shortTE="F";uid="145e50ba-4796-4fbd-9885-7136d79e53b9"
Mc927	RepeatMasker	Unknown	37353	37619	608	-	.	ID="RND-1_FAMILY-1";Tend="1166";Tstart="852";shortTE="F";uid="d6afe09b-375a-404a-9161-53c93835baa9"
Mc9270	RepeatMasker	Unknown	8517	8739	835	+	.	ID="RND-6_FAMILY-7000";Tend="565";Tstart="363";shortTE="F";uid="7211d135-d814-4c29-a68b-8fac17c9adab"
Mc9270	RepeatMasker	DNA/hAT-Charlie	460	575	666	+	.	ID="RND-6_FAMILY-358";Tend="852";Tstart="744";shortTE="F";uid="66e25429-5c6c-4ae1-9b56-96699510be46"
Mc9270	RepeatMasker	LTR/Copia	6241	6353	820	+	.	ID="RND-5_FAMILY-7636";Tend="786";Tstart="673";shortTE="F";uid="b3dddace-6829-44d5-9911-f13527bcd1eb"
Mc9270	RepeatMasker	Unknown	6429	6603	916	+	.	ID="RND-6_FAMILY-3500";Tend="1097";Tstart="901";shortTE="F";uid="4bdd5635-5a4b-4c40-ad89-4d003f650235"
Mc9270	RepeatMasker	DNA/hAT-Charlie	5557	5667	597	+	.	ID="RND-6_FAMILY-358";Tend="852";Tstart="747";shortTE="F";uid="88166f0e-3651-47ed-8d53-01e535e4557d"
Mc9270	RepeatMasker	Unknown	9536	9646	654	-	.	ID="RND-6_FAMILY-3784";Tend="1348";Tstart="1226";shortTE="F";uid="cd986769-eed2-4089-9f25-f3e854cb2ea7"
Mc9271	RepeatMasker	Retroposon?	9679	9790	727	-	.	ID="RND-1_FAMILY-338";Tend="1099";Tstart="988";shortTE="F";uid="f71f1868-feaa-45fa-ad1e-d596751756a0"
Mc9273	RepeatMasker	DNA/Kolobok-E	1578	1895	566	+	.	ID="RND-6_FAMILY-22667";Tend="1355";Tstart="1065";shortTE="F";uid="825a4b59-6777-43e3-b60c-05cefbaaa774"
Mc9273	RepeatMasker	DNA/Ginger	5543	5695	431	+	.	ID="RND-1_FAMILY-6";Tend="1226";Tstart="543";shortTE="F";uid="67bee1c0-7071-4726-9a19-643e175b0738"
Mc9273	RepeatMasker	DNA/Ginger-1	2701	2974	507	+	.	ID="RND-6_FAMILY-3412";Tend="1001";Tstart="710";shortTE="F";uid="6bef2d3a-c900-4235-beb8-a2132aa1a616"
Mc9273	RepeatMasker	DNA/Ginger	1034	1554	3972	+	.	ID="RND-5_FAMILY-2916";Tend="919";Tstart="389";shortTE="F";uid="932f9697-a459-4cb1-b727-52e09c5b9565"
Mc9273	RepeatMasker	Retroposon?	5930	6511	551	+	.	ID="SINE2-1_AP";Tend="1458";Tstart="847";shortTE="F";uid="b1820fea-a14e-4d57-be30-c01affa6a0c5"
Mc9273	RepeatMasker	DNA/Ginger-1	1329	1774	1737	-	.	ID="rnd-6_family-11732";Tend="770";Tstart="559";shortTE="F";uid="f4f45619-5ea5-4f7b-aa75-8a852ac82133"
Mc9273	RepeatMasker	DNA/Ginger-1	5696	6166	622	-	.	ID="RND-1_FAMILY-4";Tend="2450";Tstart="1931";shortTE="F";uid="83d75492-744d-4d90-affc-5a89898e656a"
Mc9273	RepeatMasker	DNA/hAT-Tip100	9573	9777	1092	-	.	ID="RND-6_FAMILY-25234";Tend="1140";Tstart="950";shortTE="F";uid="6cc42bbe-0d17-4b43-bc6b-32bd94cfeb54"
Mc9273	RepeatMasker	DNA/Ginger	2975	3131	478	-	.	ID="RND-5_FAMILY-2916";Tend="1041";Tstart="587";shortTE="F";uid="44fd5d90-b633-47eb-8808-7dbf37f6e976"
Mc9274	RepeatMasker	Unknown	5592	5718	848	+	.	ID="RND-6_FAMILY-5847";Tend="1085";Tstart="917";shortTE="F";uid="3b897ca0-18a1-4cc2-ad7b-4c056a407e76"
Mc9274	RepeatMasker	DNA/hAT-Tip100	4962	5138	631	+	.	ID="RND-6_FAMILY-9379";Tend="1346";Tstart="1188";shortTE="F";uid="7d448d24-9556-4b4b-991f-1a1d71ac2ce1"
Mc9275	RepeatMasker	Unknown	8196	9079	7754	+	.	ID="RND-1_FAMILY-36";Tend="1738";Tstart="847";shortTE="F";uid="29044950-5060-41e9-b6d0-fb2f642042d9"
Mc9275	RepeatMasker	LINE/CR1	7727	7952	512	+	.	ID="RND-5_FAMILY-11118";Tend="1957";Tstart="1713";shortTE="F";uid="57e30db3-3fc3-48e3-af46-be96d20babfe"
Mc9275	RepeatMasker	Unknown	7135	7333	1600	+	.	ID="RND-1_FAMILY-79";Tend="1108";Tstart="908";shortTE="F";uid="83c2727a-da5b-4da1-819d-27e51ff28a9e"
Mc9275	RepeatMasker	DNA/Ginger-1	3850	5278	4183	+	.	ID="RND-6_FAMILY-3412";Tend="2114";Tstart="671";shortTE="F";uid="9d0273dc-3239-4877-9ca2-90ed9ab4ddc7"
Mc9275	RepeatMasker	DNA	9286	9786	4224	+	.	ID="RND-5_FAMILY-5953";Tend="1404";Tstart="903";shortTE="F";uid="7271df78-8d30-4949-a217-d58ca11feeb3"
Mc9275	RepeatMasker	DNA/PIF-Harbinger	5588	6610	1149	+	.	ID="ISL2EU-7_CFL";Tend="2358";Tstart="1331";shortTE="F";uid="abe64845-8593-4d38-97a7-98cd640d5c70"
Mc9275	RepeatMasker	DNA/Ginger	3355	5083	10626	-	.	ID="RND-1_FAMILY-6";Tend="2442";Tstart="687";shortTE="F";uid="c8da713a-10eb-49a9-8f2a-99717cf97e81"
Mc9275	RepeatMasker	LINE/L2	85	239	679	-	.	ID="RND-6_FAMILY-6940";Tend="2619";Tstart="2465";shortTE="F";uid="b90e62d7-84bb-466a-ab8d-e6627ca1ce61"
Mc9276	RepeatMasker	LINE/I-Jockey	2783	3139	1374	+	.	ID="RND-6_FAMILY-819";Tend="442";Tstart="21";shortTE="F";uid="ac1236c8-0e57-4d62-b5c9-4c32908bc5b2"
Mc9277	RepeatMasker	LINE/I-Jockey	5393	5716	955	+	.	ID="RND-6_FAMILY-3033";Tend="774";Tstart="455";shortTE="F";uid="19ef7ef3-8508-4abe-a9ac-a4194eb660d7"
Mc9277	RepeatMasker	DNA/TcMar?	10939	11572	4507	+	.	ID="RND-5_FAMILY-2433";Tend="1441";Tstart="810";shortTE="F";uid="a2454059-6f46-416a-9934-a63a4376d183"
Mc9277	RepeatMasker	Unknown	10219	10532	955	+	.	ID="RND-6_FAMILY-4940";Tend="347";Tstart="10";shortTE="F";uid="dc089812-5dc1-4a83-9a35-3d0577d6e28b"
Mc9277	RepeatMasker	DNA	1243	1630	1255	+	.	ID="TTAA3B_AP";Tend="436";Tstart="28";shortTE="F";uid="fe86b81e-a278-4f9f-971a-9cc33a9e3236"
Mc9277	RepeatMasker	DNA/Kolobok-E	1	222	1695	-	.	ID="RND-1_FAMILY-185";Tend="566";Tstart="346";shortTE="F";uid="1a86a379-89ea-4d6a-9083-c04606a7893d"
Mc9277	RepeatMasker	LINE/I-Jockey	5396	7502	811	-	.	ID="JOCKEY-4_RPR";Tend="3923";Tstart="1620";shortTE="F";uid="7dc2eee3-528d-415f-85ef-96db64bb2580"
Mc9278	RepeatMasker	LINE/CR1	2454	2700	594	+	.	ID="RND-6_FAMILY-21667";Tend="928";Tstart="651";shortTE="F";uid="b1914898-30c1-437e-bde9-46b04f4d6d7c"
Mc9278	RepeatMasker	DNA	6779	6924	554	-	.	ID="RND-6_FAMILY-8454";Tend="1943";Tstart="1793";shortTE="F";uid="e74cbdb4-eaf7-4b01-9c0f-b58168055bcd"
Mc9278	RepeatMasker	DNA	926	1101	439	-	.	ID="DNA2-3_AP";Tend="632";Tstart="463";shortTE="F";uid="449ca8bc-92f5-4863-9eb3-fa6d0de7994c"
Mc9279	RepeatMasker	DNA/Kolobok-E	1462	1571	482	+	.	ID="KOLOBOKE-2_AP";Tend="1236";Tstart="1124";shortTE="F";uid="efad61ae-2546-4aba-84c5-588b870546ac"
Mc9279	RepeatMasker	Unknown	8256	8570	2877	+	.	ID="RND-1_FAMILY-196";Tend="1199";Tstart="885";shortTE="F";uid="582f04b4-8727-4ffa-8d53-7527b7942db5"
Mc9279	RepeatMasker	DNA/hAT-Charlie	1597	2238	4614	+	.	ID="RND-6_FAMILY-969";Tend="1406";Tstart="768";shortTE="F";uid="e431cd93-1b03-4545-b802-4bf3e75cfdde"
Mc9279	RepeatMasker	Unknown	843	1417	3348	+	.	ID="RND-4_FAMILY-2304";Tend="924";Tstart="381";shortTE="F";uid="6e7c4e6f-06a0-494a-a367-21a1a281d4e4"
Mc9279	RepeatMasker	RC/Helitron	5049	5274	1849	+	.	ID="RND-5_FAMILY-3952";Tend="765";Tstart="537";shortTE="F";uid="c7c54531-0623-43f3-b790-2d8d8460e37d"
Mc9279	RepeatMasker	DNA/Kolobok-E	2370	2527	660	+	.	ID="KOLOBOKE-3_AP";Tend="4930";Tstart="4769";shortTE="F";uid="0af82361-8d20-46df-ae37-2f95d8ce5cc3"
Mc9279	RepeatMasker	Unknown	8593	8696	744	-	.	ID="RND-6_FAMILY-22827";Tend="1114";Tstart="1011";shortTE="F";uid="279ed950-2399-49e9-af21-a5194a73c6ca"
Mc9279	RepeatMasker	RC/Helitron	2940	4105	4718	-	.	ID="RND-1_FAMILY-247";Tend="566";Tstart="1";shortTE="F";uid="51ba70a1-fccf-4e93-8ca5-48660fafad46"
Mc9279	RepeatMasker	Unknown	485	825	1176	-	.	ID="RND-5_FAMILY-10518";Tend="1110";Tstart="778";shortTE="F";uid="d9d006e0-26c8-43f2-8bac-807c1e740785"
Mc9279	RepeatMasker	Unknown	6460	7871	8976	-	.	ID="RND-6_FAMILY-20693";Tend="1380";Tstart="7";shortTE="F";uid="e7f988d3-c006-41b6-a346-cbe12251a498"
Mc9279	RepeatMasker	Retroposon?	2398	2660	1229	-	.	ID="SINE2-1_AP";Tend="1174";Tstart="904";shortTE="F";uid="ab41aaf2-fd8c-4082-8a1a-05081c3ab383"
Mc9279	RepeatMasker	DNA/Kolobok-E	2224	2414	623	-	.	ID="RND-6_FAMILY-20546";Tend="287";Tstart="131";shortTE="F";uid="08cbe639-0fc9-4fc0-af25-61d74074267a"
Mc9279	RepeatMasker	DNA/Kolobok-E	1405	1547	746	-	.	ID="RND-6_FAMILY-22667";Tend="1250";Tstart="1104";shortTE="F";uid="9f49eeeb-1dea-468a-919e-00c822399303"
Mc9279	RepeatMasker	RC/Helitron	4917	5247	648	-	.	ID="RND-1_FAMILY-123";Tend="974";Tstart="607";shortTE="F";uid="b0a7b865-1cb7-4553-8be6-8346d8f7dd39"
Mc9279	RepeatMasker	Unknown	9140	9242	733	-	.	ID="RND-6_FAMILY-22827";Tend="1008";Tstart="907";shortTE="F";uid="d4724801-a4a7-4323-a33c-0b1526bb22da"
Mc9279	RepeatMasker	RC/Helitron	4201	4579	640	-	.	ID="HELITRON-2_HMM";Tend="5833";Tstart="5510";shortTE="F";uid="f3d6fd63-3107-4f11-8350-490cd93e7d0d"
Mc928	RepeatMasker	Retroposon?	95074	95251	704	+	.	ID="SINE2-1_AP";Tend="1325";Tstart="1151";shortTE="F";uid="86dfc481-7ed8-4c4d-b662-15614e0bfeb7"
Mc928	RepeatMasker	DNA/hAT-Tip100	95678	95872	488	+	.	ID="HAT-N1_LMI";Tend="439";Tstart="241";shortTE="F";uid="f7792daf-a2ce-4a64-bf95-dc04b32d862d"
Mc928	RepeatMasker	DNA/hAT-hAT19	22683	22818	492	-	.	ID="RND-6_FAMILY-23688";Tend="1196";Tstart="1063";shortTE="F";uid="0c2bc16a-89eb-4d64-b111-ae89a0f5d608"
Mc928	RepeatMasker	Unknown	56656	56925	2126	-	.	ID="RND-5_FAMILY-9879";Tend="1233";Tstart="953";shortTE="F";uid="74d512cf-b9f9-4e25-8979-50654011138c"
Mc928	RepeatMasker	DNA/hAT-Tip100	95276	95379	743	-	.	ID="RND-1_FAMILY-160";Tend="1692";Tstart="1590";shortTE="F";uid="8404c01d-a44f-4d08-aa1f-9e8efe802ccb"
Mc928	RepeatMasker	RC/Helitron	29973	30235	1742	-	.	ID="RND-6_FAMILY-18865";Tend="1143";Tstart="907";shortTE="F";uid="658982d8-956f-4920-bb34-a4a6da2bb64f"
Mc9280	RepeatMasker	Unknown	1273	2015	3152	+	.	ID="RND-1_FAMILY-321";Tend="1520";Tstart="824";shortTE="F";uid="8e289f64-f164-4f69-84bb-ed665ca5a298"
Mc9280	RepeatMasker	Unknown	8185	8382	1232	-	.	ID="RND-1_FAMILY-34";Tend="1210";Tstart="979";shortTE="F";uid="48f65bd8-4d76-4c67-86ca-4609c16795d6"
Mc9280	RepeatMasker	LINE/L2	9672	9772	474	-	.	ID="RND-6_FAMILY-201";Tend="1101";Tstart="998";shortTE="F";uid="cf3116be-f16b-4303-a175-077216770dfa"
Mc9280	RepeatMasker	LINE/I	8386	8618	475	-	.	ID="RND-5_FAMILY-3924";Tend="1028";Tstart="796";shortTE="F";uid="f42fa5c5-937f-4a22-afa0-2ac84f1178d6"
Mc9280	RepeatMasker	Unknown	662	1826	3056	-	.	ID="RND-1_FAMILY-182";Tend="1920";Tstart="869";shortTE="F";uid="420dd678-472c-43de-87c4-93528d26d5cd"
Mc9280	RepeatMasker	Unknown	4687	4964	1973	-	.	ID="RND-1_FAMILY-74";Tend="1626";Tstart="1350";shortTE="F";uid="5167bb7b-c21d-40f2-a96e-2e3a92421a82"
Mc9281	RepeatMasker	Unknown	8573	8699	692	+	.	ID="RND-6_FAMILY-29839";Tend="1097";Tstart="969";shortTE="F";uid="10646722-6426-434c-a394-063e9781cbb5"
Mc9281	RepeatMasker	Retroposon?	7208	7401	1205	+	.	ID="SINE2-1_AP";Tend="257";Tstart="58";shortTE="F";uid="ebf41ace-5ba0-40f4-b6d7-128a3256cbd9"
Mc9281	RepeatMasker	DNA/MULE-MuDR	3303	3562	506	-	.	ID="RND-6_FAMILY-4493";Tend="1024";Tstart="765";shortTE="F";uid="4be9e410-1d65-4b5f-aabb-0fed55a11950"
Mc9281	RepeatMasker	Unknown	8962	9209	1074	-	.	ID="RND-6_FAMILY-6967";Tend="503";Tstart="254";shortTE="F";uid="4ba07754-912f-4ab3-b3df-018fd10b307b"
Mc9281	RepeatMasker	LINE/I-Jockey	7776	7969	544	-	.	ID="RND-5_FAMILY-2860";Tend="1324";Tstart="1124";shortTE="F";uid="e38043f7-4d5a-403c-913b-58e19d41f4dc"
Mc9282	RepeatMasker	DNA	5085	5188	419	+	.	ID="RND-5_FAMILY-3837";Tend="1143";Tstart="1025";shortTE="F";uid="60c985d3-c590-4027-88d0-2c0baec636ad"
Mc9282	RepeatMasker	DNA/hAT-Ac	3787	4183	2869	+	.	ID="RND-6_FAMILY-7342";Tend="747";Tstart="345";shortTE="F";uid="a1604266-ad88-48da-8642-1c9b0141c4f2"
Mc9282	RepeatMasker	DNA/hAT-hAT19	2667	2965	529	-	.	ID="RND-6_FAMILY-1812";Tend="1169";Tstart="868";shortTE="F";uid="59dc4e68-3e01-4f79-90ef-bfb4eab39557"
Mc9282	RepeatMasker	Retroposon?	5186	5584	1573	-	.	ID="SINE2-1_AP";Tend="525";Tstart="126";shortTE="F";uid="0f9814d9-ed59-4583-9947-37f33e7d0ab1"
Mc9282	RepeatMasker	DNA/hAT	4351	4965	2487	-	.	ID="RND-5_FAMILY-3706";Tend="917";Tstart="270";shortTE="F";uid="7daa45fc-20e8-4c40-86d3-d4f4f1ce86ad"
Mc9282	RepeatMasker	DNA/hAT	3493	3787	1606	-	.	ID="rnd-5_family-3706";Tend="1599";Tstart="1365";shortTE="F";uid="5c6e876c-b962-4161-b0ec-35a2b422c5a5"
Mc9282	RepeatMasker	DNA/Kolobok-E	1431	1558	428	-	.	ID="KOLOBOKE-2_AP";Tend="2115";Tstart="1984";shortTE="F";uid="4321e897-56f0-470e-b240-1720697be3b1"
Mc9284	RepeatMasker	DNA/hAT-Tip100	3577	3790	953	+	.	ID="RND-1_FAMILY-258";Tend="1110";Tstart="863";shortTE="F";uid="b037da6e-cf5d-4336-8f81-6607b596b5f5"
Mc9284	RepeatMasker	Retroposon?	8681	8810	541	+	.	ID="RND-6_FAMILY-21009";Tend="1256";Tstart="1122";shortTE="F";uid="d83569cd-7383-40bc-8ff4-61077fadca06"
Mc9284	RepeatMasker	Retroposon?	8957	9109	402	+	.	ID="RND-6_FAMILY-15928";Tend="703";Tstart="553";shortTE="F";uid="79b93010-527e-4fd2-b17b-6d96b10ba752"
Mc9284	RepeatMasker	DNA/Kolobok-E	8502	8687	1308	-	.	ID="RND-6_FAMILY-22667";Tend="1282";Tstart="1095";shortTE="F";uid="1524ce80-affa-4199-83c4-54a43a2e9e4c"
Mc9284	RepeatMasker	DNA/hAT-Charlie	2222	3182	2019	-	.	ID="RND-6_FAMILY-275";Tend="1071";Tstart="82";shortTE="F";uid="1733efc4-acea-4868-8aab-d3fe2e52ee1f"
Mc9284	RepeatMasker	Retroposon?	9366	9780	3405	-	.	ID="RND-6_FAMILY-21009";Tend="1210";Tstart="811";shortTE="F";uid="385db76a-ee7e-4e1e-b56a-f3a19db55184"
Mc9284	RepeatMasker	Unknown	3209	3574	1980	-	.	ID="RND-5_FAMILY-531";Tend="1291";Tstart="951";shortTE="F";uid="72ce0309-103f-47c2-b4b3-ccf012e3cbd5"
Mc9284	RepeatMasker	DNA/Kolobok-E	15	144	771	-	.	ID="KOLOBOKE-4_AP";Tend="2597";Tstart="2468";shortTE="F";uid="80c68a01-1831-487c-ac00-fd95a7ce478a"
Mc9284	RepeatMasker	Unknown	1636	1789	709	-	.	ID="RND-5_FAMILY-531";Tend="1490";Tstart="1329";shortTE="F";uid="d5ebb082-a4d3-4cb0-90b6-de3c908cc227"
Mc9284	RepeatMasker	Unknown	3790	3952	1119	-	.	ID="RND-5_FAMILY-531";Tend="958";Tstart="796";shortTE="F";uid="50129b5e-e5d8-4c3b-b050-23eedf6fe24b"
Mc9285	RepeatMasker	DNA/Ginger-1	2417	3125	951	+	.	ID="RND-1_FAMILY-4";Tend="2476";Tstart="1748";shortTE="F";uid="5c78ac46-5c3a-48da-8a7e-34bd573a9507"
Mc9285	RepeatMasker	Retroposon?	3994	4574	886	+	.	ID="SINE2-1_AP";Tend="1452";Tstart="846";shortTE="F";uid="c6944639-1c92-4c26-b358-30fbe7cee80c"
Mc9285	RepeatMasker	Retroposon?	2237	2844	707	-	.	ID="SINE2-1_AP";Tend="1437";Tstart="848";shortTE="F";uid="4df3a8ba-30b9-4873-96fa-368dbe4e5e23"
Mc9285	RepeatMasker	DNA/Ginger-1	3515	3929	592	-	.	ID="RND-6_FAMILY-13505";Tend="2253";Tstart="1823";shortTE="F";uid="17421d21-d820-4dd2-8842-e7999e6ae401"
Mc9286	RepeatMasker	DNA/hAT-Charlie	7435	8815	9847	+	.	ID="RND-6_FAMILY-15841";Tend="1961";Tstart="586";shortTE="F";uid="81c33a63-c4e6-4587-882f-421506c937bc"
Mc9286	RepeatMasker	DNA/hAT-Tip100	1699	1822	979	+	.	ID="RND-6_FAMILY-8445";Tend="983";Tstart="860";shortTE="F";uid="89936cf7-36dc-42a5-81ac-930c9cf0091d"
Mc9286	RepeatMasker	DNA/hAT-Ac	383	757	2458	+	.	ID="RND-6_FAMILY-7342";Tend="1144";Tstart="757";shortTE="F";uid="c4b13129-0e29-415b-9321-0bb9ce0bd878"
Mc9286	RepeatMasker	Retroposon?	1	299	2616	+	.	ID="RND-1_FAMILY-338";Tend="1069";Tstart="771";shortTE="F";uid="a5a33a7a-91da-482e-8991-38cacd26607e"
Mc9286	RepeatMasker	DNA/hAT-Charlie	7018	7273	1125	+	.	ID="RND-5_FAMILY-9346";Tend="1354";Tstart="1091";shortTE="F";uid="4bb3caf4-209b-41d7-89b4-2dd862f85f37"
Mc9286	RepeatMasker	DNA	5380	5674	521	-	.	ID="RND-6_FAMILY-4933";Tend="1840";Tstart="1541";shortTE="F";uid="205e31f2-f13d-41c9-94c0-7bc1b46f6048"
Mc9286	RepeatMasker	DNA/Ginger-1	8916	9776	5977	-	.	ID="RND-6_FAMILY-13505";Tend="2179";Tstart="1343";shortTE="F";uid="ccc61e70-b863-426b-96e0-2615979a4ca5"
Mc9286	RepeatMasker	LINE/I-Jockey	2275	3460	4560	-	.	ID="RND-6_FAMILY-12756";Tend="1489";Tstart="334";shortTE="F";uid="883b41e9-8c2a-483c-8a22-c45e6a020ffd"
Mc9287	RepeatMasker	Unknown	7129	7236	497	+	.	ID="RND-6_FAMILY-19327";Tend="670";Tstart="565";shortTE="F";uid="86c3ea86-4b5d-4ae4-92a6-81512f570f78"
Mc9287	RepeatMasker	LINE/I-Jockey	5951	6437	616	+	.	ID="RND-6_FAMILY-7533";Tend="1172";Tstart="699";shortTE="F";uid="dbedec54-1b07-4175-98b5-6073ff41a1c5"
Mc9288	RepeatMasker	DNA/MULE-MuDR	9442	9737	408	+	.	ID="RND-6_FAMILY-19671";Tend="1141";Tstart="843";shortTE="F";uid="10d72e5e-ce6b-47fc-8ee9-5e718677375d"
Mc9289	RepeatMasker	DNA/MULE-MuDR	653	1189	2146	+	.	ID="RND-1_FAMILY-60";Tend="1338";Tstart="883";shortTE="F";uid="acb6340a-a17c-47fc-8c8f-329f5cd8b65b"
Mc9289	RepeatMasker	Unknown	3543	4423	5150	+	.	ID="RND-6_FAMILY-10487";Tend="1390";Tstart="491";shortTE="F";uid="851c8f8b-287c-4c8c-ba65-db588d0bd873"
Mc9289	RepeatMasker	DNA/hAT-hAT19	4699	5474	3452	-	.	ID="hat-n2_ap";Tend="735";Tstart="1";shortTE="F";uid="3fdd3e35-1dc6-4963-b71a-3d6d049a2359"
Mc929	RepeatMasker	Retroposon?	1336	1452	1438	+	.	ID="SINE2-1_AP";Tend="858";Tstart="631";shortTE="F";uid="542b6ffd-3148-4788-abef-3bfacd43d29a"
Mc929	RepeatMasker	Retroposon?	49018	50194	1942	+	.	ID="SINE2-1_AP";Tend="1723";Tstart="416";shortTE="F";uid="d0515f2b-0af8-4e7a-936c-bf82f8a882d9"
Mc929	RepeatMasker	DNA/hAT-Ac	41961	42698	4918	+	.	ID="RND-5_FAMILY-548";Tend="1636";Tstart="889";shortTE="F";uid="64aa15b8-e3fe-4e10-a043-9f295d46468f"
Mc929	RepeatMasker	Retroposon?	1700	3300	1438	+	.	ID="SINE2-1_AP";TEgroup="ctg_929%7CSINE2-1_AP%7C1";Tend="1749";Tstart="92";shortTE="F";uid="f1c0fbfa-222e-4b5e-9df3-24fc5db49ea8"
Mc929	RepeatMasker	DNA	37905	38293	1297	+	.	ID="TTAA3_AP";Tend="429";Tstart="2";shortTE="F";uid="944840a2-d464-449e-a67f-e3ac47dfc654"
Mc929	RepeatMasker	DNA	25763	26076	535	+	.	ID="TTAA2D_AP";Tend="389";Tstart="1";shortTE="F";uid="d83ce732-c480-4ff0-8621-46264f5cdda6"
Mc929	RepeatMasker	DNA	22491	22616	957	+	.	ID="DNA3-1_AP";Tend="126";Tstart="1";shortTE="F";uid="0c283b01-b0e9-45b2-90dd-69cf326641c5"
Mc929	RepeatMasker	DNA/hAT-hAT19	5615	6019	1139	+	.	ID="HAT-N6B_AP";Tend="391";Tstart="1";shortTE="F";uid="6417270e-eb44-4336-8806-efa75b76a721"
Mc929	RepeatMasker	Unknown	1	199	1784	+	.	ID="RND-1_FAMILY-168";Tend="380";Tstart="182";shortTE="F";uid="8a6a9b6f-856d-470b-9bb3-4bd73d182fea"
Mc929	RepeatMasker	DNA/hAT-Tip100	22228	22341	537	+	.	ID="DNA8-89_AP";Tend="321";Tstart="205";shortTE="F";uid="f48e1434-171c-4c6d-97b4-a254efef9ed5"
Mc929	RepeatMasker	DNA/Kolobok-E	1453	1699	500	+	.	ID="KOLOBOKE-4_AP";Tend="3206";Tstart="2975";shortTE="F";uid="711493ca-c20c-4a2f-b637-a3e4ef51a37a"
Mc929	RepeatMasker	Retroposon?	8091	8550	790	+	.	ID="SINE2-1_AP";Tend="1033";Tstart="588";shortTE="F";uid="cdf7e183-0178-4ca5-9ca0-722b1f4f0087"
Mc929	RepeatMasker	Unknown	18503	18620	531	+	.	ID="RND-6_FAMILY-16540";Tend="118";Tstart="2";shortTE="F";uid="b51cfe18-6917-4122-9435-2338bf41b442"
Mc929	RepeatMasker	DNA/Kolobok-E	8602	8800	424	-	.	ID="KOLOBOKE-2_AP";Tend="1315";Tstart="1121";shortTE="F";uid="a794ab3d-0022-4cc5-95fc-ef27a6524692"
Mc929	RepeatMasker	DNA/Kolobok-E	48994	49198	465	-	.	ID="RND-6_FAMILY-5582";Tend="566";Tstart="350";shortTE="F";uid="d664c9d7-91f8-414a-89ec-6e49719832af"
Mc929	RepeatMasker	DNA/hAT-hAT19	33766	34012	1373	-	.	ID="DNA8-71_AP";Tend="247";Tstart="3";shortTE="F";uid="40439798-3173-4a5d-8c36-6beb28d5aa7e"
Mc929	RepeatMasker	DNA/hAT-Ac	42611	42722	553	-	.	ID="RND-6_FAMILY-19552";Tend="1718";Tstart="1610";shortTE="F";uid="1eb496b4-d83a-4482-b4af-f4c6fed880d3"
Mc929	RepeatMasker	DNA	21728	22207	660	-	.	ID="TTAA20_AP";TEgroup="ctg_929%7CTTAA20_AP%7C1";Tend="662";Tstart="8";shortTE="F";uid="a582dc17-96d3-47bd-ad01-864adc22cec2"
Mc929	RepeatMasker	DNA/Ginger-1	8319	8535	489	-	.	ID="RND-6_FAMILY-11732";Tend="1918";Tstart="1310";shortTE="F";uid="297b5a94-8ab5-4a0b-b2c3-9ce50a04908b"
Mc929	RepeatMasker	DNA	28625	29061	2110	-	.	ID="TTAA8_AP";Tend="429";Tstart="6";shortTE="F";uid="b28b5bd2-6513-454c-880c-ab62a1de0368"
Mc929	RepeatMasker	DNA/Kolobok-E	7935	8318	874	-	.	ID="RND-6_FAMILY-12898";Tend="1367";Tstart="963";shortTE="F";uid="a89fa68c-bb7a-45a0-976f-7edae4f92d44"
Mc929	RepeatMasker	Retroposon?	18640	19254	1388	-	.	ID="SINE2-1_AP";Tend="1531";Tstart="1008";shortTE="F";uid="b1f0b0da-1801-4a5e-81ae-b8f2be4c04ac"
Mc929	RepeatMasker	DNA	48543	48949	1758	-	.	ID="ttaa3b_ap";Tend="382";Tstart="2";shortTE="F";uid="88a4163d-16e6-4b98-b78c-509e684653e6"
Mc929	RepeatMasker	Unknown	19681	20632	6799	-	.	ID="RND-6_FAMILY-9698";Tend="1436";Tstart="488";shortTE="F";uid="3db9fb83-e193-4fc7-a264-be6792f33744"
Mc929	RepeatMasker	DNA	47516	47957	2247	-	.	ID="ttaa4c_ap";Tend="420";Tstart="1";shortTE="F";uid="ea13211e-5229-422c-9734-9b17bc281d7f"
Mc929	RepeatMasker	DNA/Kolobok-E	2265	2872	989	-	.	ID="koloboke-2_ap";Tend="2108";Tstart="961";shortTE="F";uid="7bad87de-a02e-4630-b3fe-781ea00885da"
Mc9290	RepeatMasker	Retroposon?	9248	9771	2858	+	.	ID="SINE2-1_AP";Tend="522";Tstart="1";shortTE="F";uid="7529e3f0-ebbe-41f5-a524-67663fb27915"
Mc9290	RepeatMasker	Unknown	4259	4539	2453	-	.	ID="RND-1_FAMILY-32";Tend="1153";Tstart="870";shortTE="F";uid="d30d3e1e-2dda-47ea-812c-f45af7ac8769"
Mc9291	RepeatMasker	DNA/TcMar-m44?	9441	9614	840	+	.	ID="dnax-4b_ap";Tend="173";Tstart="1";shortTE="F";uid="8cd45077-b8a9-4c37-8674-3710198e4cab"
Mc9291	RepeatMasker	DNA/TcMar-Mariner	4111	5098	1227	+	.	ID="RND-5_FAMILY-4283";TEgroup="ctg_9291%7CRND-5_FAMILY-4283%7C1";Tend="1389";Tstart="157";shortTE="F";uid="a6eb0642-2a9b-4598-af89-c66c15119851"
Mc9291	RepeatMasker	DNA/hAT	219	356	708	+	.	ID="RND-6_FAMILY-19607";Tend="771";Tstart="633";shortTE="F";uid="686d6623-e55d-48fa-b73c-6e026a52c927"
Mc9291	RepeatMasker	Unknown	3013	3246	1640	+	.	ID="RND-6_FAMILY-15127";Tend="1213";Tstart="981";shortTE="F";uid="b33576dd-813e-4e53-a8e3-d0160f2ee682"
Mc9291	RepeatMasker	DNA/hAT-Tip100	6855	7044	1024	-	.	ID="RND-5_FAMILY-5610";Tend="1581";Tstart="1384";shortTE="F";uid="0680463b-f8aa-4496-a02b-5fc8e7c9a824"
Mc9291	RepeatMasker	Unknown	1	198	1683	-	.	ID="RND-6_FAMILY-5334";Tend="938";Tstart="740";shortTE="F";uid="6fb9b88a-06a9-4373-8527-bd9a9039d36a"
Mc9291	RepeatMasker	DNA/hAT-Tip100	8150	8370	435	-	.	ID="RND-5_FAMILY-5610";Tend="1138";Tstart="865";shortTE="F";uid="e146d215-0178-4877-ae16-97f44cefeabd"
Mc9291	RepeatMasker	Unknown	3734	3846	443	-	.	ID="RND-6_FAMILY-5566";Tend="316";Tstart="219";shortTE="F";uid="b495eb70-27de-4c91-a6aa-181c731af740"
Mc9291	RepeatMasker	Unknown	2727	2911	728	-	.	ID="RND-6_FAMILY-9640";Tend="985";Tstart="828";shortTE="F";uid="f4a2d87a-4401-4fa5-90d6-9d55c50c9abb"
Mc9291	RepeatMasker	DNA	399	813	1866	-	.	ID="TTAA2C_AP";Tend="423";Tstart="1";shortTE="F";uid="98ca8eb2-f612-4d22-9d2a-1357588b32a8"
Mc9292	RepeatMasker	DNA/MULE-MuDR	1294	1477	444	-	.	ID="RND-6_FAMILY-15736";Tend="1170";Tstart="986";shortTE="F";uid="ed428f68-9389-49d3-826b-326bf3b18a1c"
Mc9293	RepeatMasker	DNA/hAT-Blackjack	7196	8321	4013	+	.	ID="RND-6_FAMILY-8815";Tend="1307";Tstart="235";shortTE="F";uid="0979f3c6-ef78-43bd-9ec6-a8d3be4eacbc"
Mc9293	RepeatMasker	LINE/CR1	6210	6332	413	+	.	ID="RND-5_FAMILY-1186";Tend="936";Tstart="815";shortTE="F";uid="398d566d-f655-4d32-9e67-af4506ec514f"
Mc9293	RepeatMasker	DNA	3934	4156	1234	+	.	ID="DNA4-1_AP";Tend="238";Tstart="1";shortTE="F";uid="f62708b2-c573-4b96-b3ec-f7c08df32ad7"
Mc9293	RepeatMasker	Retroposon?	6461	6615	431	+	.	ID="RND-6_FAMILY-21009";Tend="1209";Tstart="1044";shortTE="F";uid="bfffb834-4030-4aee-9ea6-ffcd27961b49"
Mc9293	RepeatMasker	LINE/I	4178	4314	593	-	.	ID="RND-6_FAMILY-872";Tend="1357";Tstart="1227";shortTE="F";uid="2a957305-e66a-462b-81cc-9bc5c17b8d3b"
Mc9293	RepeatMasker	Unknown	8661	9358	3742	-	.	ID="RND-1_FAMILY-248";Tend="1563";Tstart="882";shortTE="F";uid="e7099a4f-811b-4a23-856c-ce06e75eb31e"
Mc9293	RepeatMasker	DNA/hAT-Charlie	1	363	3085	-	.	ID="RND-6_FAMILY-3129";Tend="1030";Tstart="673";shortTE="F";uid="2b580f64-7bb2-45fb-9c20-3784f7d18f89"
Mc9294	RepeatMasker	DNA/Kolobok-E	4533	4819	655	-	.	ID="RND-6_FAMILY-12898";Tend="1525";Tstart="1233";shortTE="F";uid="b44fe599-112c-40e5-a551-c9220759dda9"
Mc9294	RepeatMasker	RC/Helitron	3453	3567	480	-	.	ID="HELITRON-N1_PBA";Tend="667";Tstart="550";shortTE="F";uid="1b164e88-df9c-4644-865e-fc24827e57ec"
Mc9294	RepeatMasker	DNA/Ginger-1	4410	4523	417	-	.	ID="RND-6_FAMILY-11732";Tend="2282";Tstart="2164";shortTE="F";uid="f584201d-3893-4c3b-a509-ee58b1b049ed"
Mc9295	RepeatMasker	DNA/Ginger-1	9337	9566	1496	+	.	ID="RND-6_FAMILY-11732";Tend="731";Tstart="507";shortTE="F";uid="f38460ac-2b15-440f-93cd-a1298d88cc79"
Mc9295	RepeatMasker	DNA/hAT-Charlie	5898	6275	2723	+	.	ID="RND-1_FAMILY-101";Tend="1197";Tstart="820";shortTE="F";uid="8efeaeed-4089-426e-9fed-9c1ad2792f07"
Mc9295	RepeatMasker	Retroposon?	92	1172	5321	+	.	ID="RND-6_FAMILY-21009";Tend="1211";Tstart="1";shortTE="F";uid="93f36451-91cd-4c7e-babf-4cd271020a15"
Mc9295	RepeatMasker	Retroposon?	1194	1755	2252	+	.	ID="SINE2-1_AP";Tend="1174";Tstart="587";shortTE="F";uid="8b0f833c-444c-4d67-b5fa-1b5dac4df016"
Mc9295	RepeatMasker	DNA/Kolobok-E	1739	1882	511	+	.	ID="RND-6_FAMILY-20546";Tend="245";Tstart="131";shortTE="F";uid="7b5a107a-7d9a-4569-8e26-2d78f7d2f4a3"
Mc9295	RepeatMasker	DNA/hAT-Ac	4017	4333	2013	+	.	ID="DNA8-56_AP";Tend="562";Tstart="219";shortTE="F";uid="880f4a21-020e-401a-8969-496a6b17dc5a"
Mc9295	RepeatMasker	Unknown	8474	8787	2731	+	.	ID="RND-6_FAMILY-11176";Tend="814";Tstart="503";shortTE="F";uid="f2984789-c4c0-44be-9198-7509f57125bd"
Mc9295	RepeatMasker	DNA/hAT-Charlie	9065	9340	2062	+	.	ID="RND-1_FAMILY-92";Tend="1192";Tstart="915";shortTE="F";uid="25beb3a7-a9f7-462d-aff6-bc1e0a343dd5"
Mc9295	RepeatMasker	DNA/TcMar-Pogo	8127	8459	2219	-	.	ID="RND-5_FAMILY-2605";Tend="1320";Tstart="985";shortTE="F";uid="ac036e34-e96e-43f4-8ef6-73420193530b"
Mc9295	RepeatMasker	DNA/Ginger	9379	9569	1503	-	.	ID="RND-1_FAMILY-6";Tend="2417";Tstart="2227";shortTE="F";uid="2415b930-aaa7-4052-b1e0-75a50a5c80e6"
Mc9295	RepeatMasker	DNA/hAT-Charlie	5806	6253	2682	-	.	ID="RND-1_FAMILY-65";Tend="1325";Tstart="881";shortTE="F";uid="c448ac8f-c999-45aa-ab83-3ce0ba219176"
Mc9295	RepeatMasker	Unknown	4909	5204	2493	-	.	ID="RND-1_FAMILY-32";Tend="1171";Tstart="871";shortTE="F";uid="fdf211e3-ca9e-48b0-bf3f-3d8e75e9f1c6"
Mc9296	RepeatMasker	Unknown	6400	6525	420	+	.	ID="RND-1_FAMILY-35";Tend="1011";Tstart="892";shortTE="F";uid="15c0eda4-11fb-4317-a9d8-2a4b9f944caf"
Mc9296	RepeatMasker	DNA	85	479	1102	-	.	ID="DNA4-2_AP";Tend="526";Tstart="160";shortTE="F";uid="48e013c6-1dfd-4300-b6e4-0c550d5d62a0"
Mc9296	RepeatMasker	DNA/MULE-NOF	9567	9759	519	-	.	ID="RND-5_FAMILY-6690";Tend="1041";Tstart="848";shortTE="F";uid="5bd7ddc2-d668-426f-9e0f-be0f5f9f41e3"
Mc9297	RepeatMasker	Retroposon?	9026	9765	4170	+	.	ID="SINE2-1_AP";Tend="791";Tstart="1";shortTE="F";uid="52ab7c68-da59-4f42-bb6a-4c52785a9317"
Mc9297	RepeatMasker	LINE/I-Jockey	3497	3713	654	+	.	ID="RND-5_FAMILY-2860";Tend="1284";Tstart="1082";shortTE="F";uid="da1155ae-67e3-4f15-8edd-b47f9b8bda10"
Mc9297	RepeatMasker	LINE/I-Jockey	250	401	791	+	.	ID="RND-6_FAMILY-7533";Tend="1302";Tstart="1156";shortTE="F";uid="0adf6704-5056-438d-9176-b767064dcaa5"
Mc9299	RepeatMasker	DNA	6380	6637	571	+	.	ID="dna4-2_ap";Tend="277";Tstart="1";shortTE="F";uid="6fa7f01f-ba6f-414a-b444-8bfc9346d539"
Mc9299	RepeatMasker	DNA/Kolobok-E	1	671	2980	+	.	ID="KOLOBOKE-2_AP";Tend="2230";Tstart="1519";shortTE="F";uid="b04b5373-6af4-4665-84bf-2e75d6990ecc"
Mc9299	RepeatMasker	DNA	6826	6999	573	-	.	ID="dna4-2_ap";Tend="183";Tstart="1";shortTE="F";uid="89743488-b08f-4374-a117-4db56bca4104"
Mc93	RepeatMasker	Unknown	20303	20433	521	+	.	ID="RND-6_FAMILY-4113";Tend="946";Tstart="815";shortTE="F";uid="e2c7edbd-a9d1-48af-bcae-14b01d0f5e4f"
Mc93	RepeatMasker	Retroposon?	5902	6012	464	+	.	ID="SINE2-1_AP";Tend="245";Tstart="130";shortTE="F";uid="bbddcaf2-8729-4f5d-8c3b-c7ce92d4f8da"
Mc93	RepeatMasker	DNA	38326	38534	532	+	.	ID="ttaa2c_ap";Tend="328";Tstart="104";shortTE="F";uid="7ad7c2af-92fa-48be-85d3-dbcfd675b735"
Mc93	RepeatMasker	DNA	27302	27732	1681	+	.	ID="TTAA22_AP";Tend="434";Tstart="1";shortTE="F";uid="55d0ddde-b476-4694-b91d-66f63470c4ed"
Mc93	RepeatMasker	DNA	88513	89244	2365	+	.	ID="DNA4-2_AP";Tend="766";Tstart="1";shortTE="F";uid="8cf00f74-2660-4973-87e4-8d3b33addb57"
Mc93	RepeatMasker	DNA	73846	74065	496	+	.	ID="DNA4-2_AP";Tend="501";Tstart="276";shortTE="F";uid="2b6f0cb5-9bba-48c4-a9d7-2e836fc8534e"
Mc93	RepeatMasker	Unknown	47039	47197	437	+	.	ID="RND-1_FAMILY-122";Tend="1166";Tstart="998";shortTE="F";uid="45d367e3-08a7-49e4-a406-e27faeb00b54"
Mc93	RepeatMasker	DNA	81158	81938	730	+	.	ID="DNA4-2_AP";Tend="769";Tstart="1";shortTE="F";uid="33aee371-1ac3-4264-becd-f2c29df6f7ee"
Mc93	RepeatMasker	DNA/Kolobok-T2	78551	78671	482	+	.	ID="KOLOBOK-2_AP";Tend="148";Tstart="32";shortTE="F";uid="b472a363-1380-4db0-9b6b-b071be974a55"
Mc93	RepeatMasker	DNA/hAT-Tip100	500	632	518	+	.	ID="DNA8-13_AP";Tend="787";Tstart="661";shortTE="F";uid="0628b5f1-4cb6-4d20-9472-3f23377289c9"
Mc93	RepeatMasker	DNA/TcMar-m44?	2584	2684	517	+	.	ID="DNA4-9B_AP";Tend="101";Tstart="3";shortTE="F";uid="57049ee8-9672-4bbc-a76a-732bfd8c7d35"
Mc93	RepeatMasker	Retroposon?	53477	53739	458	+	.	ID="RND-1_FAMILY-311";Tend="1993";Tstart="1718";shortTE="F";uid="63ced7f9-b51a-4a7d-9a3d-0678021a7598"
Mc93	RepeatMasker	DNA/Ginger-1	16425	16971	1392	+	.	ID="RND-6_FAMILY-3412";Tend="1906";Tstart="1340";shortTE="F";uid="7aeccd52-2410-4dad-96fd-abf1c91cb318"
Mc93	RepeatMasker	DNA/Ginger-1	3172	3999	6411	+	.	ID="RND-6_FAMILY-11732";Tend="1359";Tstart="549";shortTE="F";uid="a6d1d364-d6f9-45f5-b9e4-03e533cf16a4"
Mc93	RepeatMasker	Unknown	2810	2962	710	-	.	ID="RND-6_FAMILY-4940";Tend="316";Tstart="168";shortTE="F";uid="67213423-270a-4081-861f-8105470a42e2"
Mc93	RepeatMasker	DNA/Kolobok-E	5598	5834	480	-	.	ID="RND-6_FAMILY-12898";Tend="1356";Tstart="1134";shortTE="F";uid="bb8f03a0-e451-4986-9104-c837001e3c4e"
Mc93	RepeatMasker	DNA	55780	56483	845	-	.	ID="DNA4-2_AP";Tend="769";Tstart="1";shortTE="F";uid="7e71b412-7f06-4a30-89d4-77164170a087"
Mc93	RepeatMasker	DNA	50584	50935	799	-	.	ID="TTAA3_AP";Tend="427";Tstart="5";shortTE="F";uid="65c4e37b-59a0-446c-ac80-a9e4a9f96b12"
Mc93	RepeatMasker	DNA/Kolobok-E	5403	5555	495	-	.	ID="KOLOBOKE-2_AP";Tend="2120";Tstart="1966";shortTE="F";uid="be948646-eaac-4c04-955c-622fc64dd0c6"
Mc93	RepeatMasker	DNA	34579	34998	1869	-	.	ID="TTAA2D_AP";Tend="431";Tstart="2";shortTE="F";uid="9f954212-7a1d-420d-955b-66deef3cac45"
Mc93	RepeatMasker	DNA/Ginger-2	47499	48017	953	-	.	ID="RND-6_FAMILY-4536";TEgroup="ctg_93%7CRND-6_FAMILY-4536%7C1";Tend="1207";Tstart="560";shortTE="F";uid="6b3eecca-fd63-42c6-a92d-b9e9518e0f1a"
Mc93	RepeatMasker	Unknown	86493	86721	693	-	.	ID="RND-1_FAMILY-1";Tend="1137";Tstart="862";shortTE="F";uid="35890d77-ed92-4f7b-be54-4371b3e7d48b"
Mc93	RepeatMasker	DNA	37004	37307	1150	-	.	ID="DNA4-2_AP";Tend="769";Tstart="450";shortTE="F";uid="61d0e4b4-df54-41af-844e-8c68a47edfe1"
Mc93	RepeatMasker	DNA	1180	1831	549	-	.	ID="RND-6_FAMILY-8454";TEgroup="ctg_93%7CRND-6_FAMILY-8454%7C1";Tend="1484";Tstart="982";shortTE="F";uid="1c54a0bf-74d6-453a-b0ac-c71169b4db73"
Mc93	RepeatMasker	Unknown	105919	106311	3112	-	.	ID="RND-1_FAMILY-336";Tend="1233";Tstart="846";shortTE="F";uid="d3c37c59-d9fe-4f03-85ea-525f825784f6"
Mc93	RepeatMasker	Unknown	4063	4326	1104	-	.	ID="RND-6_FAMILY-4940";Tend="243";Tstart="3";shortTE="F";uid="cac9aa8c-ec92-482c-addc-299b7ecd38c6"
Mc93	RepeatMasker	Retroposon?	15805	16662	757	-	.	ID="SINE2-1_AP";Tend="1760";Tstart="896";shortTE="F";uid="c26e2c00-e6e3-4e97-9ecf-c2d56a3bd218"
Mc93	RepeatMasker	Retroposon?	52951	53195	526	-	.	ID="RND-6_FAMILY-21009";Tend="1204";Tstart="935";shortTE="F";uid="779e21fa-297b-49ac-9122-c7456ae6cf36"
Mc93	RepeatMasker	DNA	39681	40013	1573	-	.	ID="DNA-TTAA-1_AP";Tend="423";Tstart="122";shortTE="F";uid="5be1295d-988f-4a1d-8434-9fbea5f8ec0c"
Mc93	RepeatMasker	DNA/TcMar-Tc1	5185	5414	649	-	.	ID="RND-6_FAMILY-3848";Tend="880";Tstart="665";shortTE="F";uid="741f2fb7-180e-493a-ab41-904ad0c3086f"
Mc930	RepeatMasker	DNA	12119	12511	1836	+	.	ID="TTAA3B_AP";Tend="436";Tstart="1";shortTE="F";uid="36026832-f1a5-4431-8620-8a302ee01714"
Mc930	RepeatMasker	DNA/hAT-Tip100	45067	45235	938	+	.	ID="RND-5_FAMILY-538";Tend="1142";Tstart="974";shortTE="F";uid="3d470120-a24e-459a-a531-efc18a5b5d0d"
Mc930	RepeatMasker	LINE/RTE-BovB	44561	45066	1014	+	.	ID="RTE-4_LMI";Tend="3332";Tstart="2836";shortTE="F";uid="e92a46ad-2d0b-4a32-ab5c-06d5e5d6af5c"
Mc930	RepeatMasker	DNA/hAT-Tip100	44362	44515	1111	+	.	ID="RND-5_FAMILY-538";Tend="990";Tstart="838";shortTE="F";uid="c466626f-82ba-4b17-8fc3-3647b63713d1"
Mc930	RepeatMasker	DNA/hAT-Charlie	17968	18176	844	-	.	ID="RND-5_FAMILY-1342";Tend="1526";Tstart="1331";shortTE="F";uid="e1b873b9-e7b8-4f8d-9848-c3d5449b7c4a"
Mc930	RepeatMasker	DNA/hAT-Tip100	45443	45617	940	-	.	ID="RND-5_FAMILY-538";Tend="1142";Tstart="967";shortTE="F";uid="ae7e3b97-0330-4456-9392-ad4e07d4f5ad"
Mc930	RepeatMasker	DNA/Ginger	53044	53482	3527	-	.	ID="RND-1_FAMILY-6";Tend="2400";Tstart="1962";shortTE="F";uid="b2ee1f37-2cba-4e88-948e-2e96e9621d75"
Mc930	RepeatMasker	DNA/hAT-Charlie	18454	18839	1914	-	.	ID="RND-5_FAMILY-1342";Tend="1233";Tstart="845";shortTE="F";uid="6d212616-3b2d-4c99-b14f-ef35ec7fd9d0"
Mc9300	RepeatMasker	LINE/I-Jockey	8012	8585	812	+	.	ID="RND-6_FAMILY-2203";Tend="1075";Tstart="492";shortTE="F";uid="b37cf593-0dce-4479-a97d-7ba6af1de850"
Mc9300	RepeatMasker	Unknown	880	1164	1757	-	.	ID="RND-1_FAMILY-34";Tend="1269";Tstart="968";shortTE="F";uid="1885de0b-3953-4d08-af3d-968d805a3f2b"
Mc9300	RepeatMasker	LINE/CR1	8915	9023	448	-	.	ID="RND-5_FAMILY-1287";Tend="973";Tstart="868";shortTE="F";uid="37ee7ccd-023d-4a4e-9f83-f9ecda11edc0"
Mc9301	RepeatMasker	DNA/Kolobok-E	2	864	1818	+	.	ID="RND-6_FAMILY-306";Tend="891";Tstart="102";shortTE="F";uid="8e40c86c-ba43-4578-ada6-9a21a7685c37"
Mc9301	RepeatMasker	Unknown	985	2865	4208	-	.	ID="RND-6_FAMILY-16641";Tend="2198";Tstart="337";shortTE="F";uid="12968ecb-f29c-4113-b7d4-8a738035935f"
Mc9301	RepeatMasker	DNA/hAT-Tip100	3345	3495	976	-	.	ID="RND-5_FAMILY-5627";Tend="786";Tstart="641";shortTE="F";uid="3dbff972-82ba-4c9f-8af2-eb38d4a8348b"
Mc9301	RepeatMasker	Retroposon?	677	891	896	-	.	ID="SINE2-1_AP";Tend="265";Tstart="51";shortTE="F";uid="84ebbf5d-c9d6-45a5-bbfe-5abd80228085"
Mc9302	RepeatMasker	RC/Helitron	7923	8220	1676	+	.	ID="RND-6_FAMILY-18865";Tend="1165";Tstart="878";shortTE="F";uid="27b7faf7-09b7-4ed6-99b0-d39e640d8e96"
Mc9302	RepeatMasker	Retroposon?	8774	9743	1164	+	.	ID="SINE2-1_AP";TEgroup="ctg_9302%7CSINE2-1_AP%7C1";Tend="1770";Tstart="122";shortTE="F";uid="50ff0f04-c59e-45cc-87bc-0167ca2b6f91"
Mc9302	RepeatMasker	Unknown	4835	5290	688	-	.	ID="RND-6_FAMILY-3370";TEgroup="ctg_9302%7CRND-6_FAMILY-3370%7C1";Tend="1659";Tstart="604";shortTE="F";uid="ebe1b99d-4938-45ac-8556-fd6ac48a1214"
Mc9302	RepeatMasker	DNA/Ginger-1	9264	9581	2468	-	.	ID="RND-1_FAMILY-4";Tend="1507";Tstart="1176";shortTE="F";uid="a92ec2e6-60d6-44f6-963b-6fcbe5a1db5f"
Mc9302	RepeatMasker	Unknown	8389	8601	505	-	.	ID="RND-6_FAMILY-1520";Tend="1221";Tstart="965";shortTE="F";uid="e1489a76-bff1-4e2f-ab92-e43bbfdc91e9"
Mc9303	RepeatMasker	Retroposon?	16866	17390	1615	+	.	ID="RND-6_FAMILY-4426";Tend="1356";Tstart="831";shortTE="F";uid="9b810f52-b3cd-4ec9-a21f-7cc68c2cea99"
Mc9303	RepeatMasker	DNA/MULE-NOF	18987	19208	2004	+	.	ID="RND-6_FAMILY-12567";Tend="698";Tstart="477";shortTE="F";uid="e7fdf677-e918-44e3-985c-12d963c46d84"
Mc9303	RepeatMasker	DNA	3190	3457	1487	+	.	ID="TTAA3_AP";Tend="418";Tstart="142";shortTE="F";uid="96397687-5781-4196-94fa-b3368db1c071"
Mc9303	RepeatMasker	DNA/hAT-Tip100	12972	13106	446	+	.	ID="RND-5_FAMILY-497";Tend="757";Tstart="634";shortTE="F";uid="7c6aaf04-7094-4717-ac64-b5eaac29d12d"
Mc9303	RepeatMasker	DNA/hAT-Charlie	10772	10929	514	+	.	ID="RND-6_FAMILY-2971";Tend="1462";Tstart="1308";shortTE="F";uid="6f9b8f85-5be0-41d7-95d1-b523b2799c72"
Mc9303	RepeatMasker	DNA/Kolobok-E	16216	16802	816	+	.	ID="KOLOBOKE-2_AP";Tend="1750";Tstart="1114";shortTE="F";uid="98264b0e-d7ae-49cd-b584-a05762e4249c"
Mc9303	RepeatMasker	Retroposon?	15309	16215	2229	-	.	ID="SINE2-1_AP";TEgroup="ctg_9303%7CSINE2-1_AP%7C1";Tend="1770";Tstart="829";shortTE="F";uid="aab016d9-3dd1-4ab5-b8a0-bcc67551495d"
Mc9303	RepeatMasker	DNA/Kolobok-E	16175	16720	1222	-	.	ID="KOLOBOKE-3_AP";Tend="2173";Tstart="1619";shortTE="F";uid="37a79c9f-aab4-451f-ac13-b266c3bb398c"
Mc9303	RepeatMasker	DNA/hAT	13806	14005	422	-	.	ID="RND-5_FAMILY-4392";Tend="1281";Tstart="1042";shortTE="F";uid="9c0eac0f-3130-4e49-b151-d93ae40b2a54"
Mc9303	RepeatMasker	DNA	2358	2711	1116	-	.	ID="DNA4-3_AP";Tend="372";Tstart="28";shortTE="F";uid="a3be88b0-ca2d-4ee5-a91d-2dd5b301cf10"
Mc9303	RepeatMasker	DNA/hAT	17435	17626	1595	-	.	ID="RND-1_FAMILY-117";Tend="1072";Tstart="880";shortTE="F";uid="301dda9c-3789-4887-b52f-f4e181008603"
Mc9303	RepeatMasker	Unknown	14418	15314	6225	-	.	ID="RND-6_FAMILY-31583";Tend="1521";Tstart="625";shortTE="F";uid="14fe37c6-5d63-4bd6-b5d7-09c6c50e78ee"
Mc9303	RepeatMasker	Unknown	103	281	774	-	.	ID="RND-4_FAMILY-2304";Tend="815";Tstart="649";shortTE="F";uid="031880c7-4cab-4330-bb24-9da5e5ed6fd6"
Mc9304	RepeatMasker	Unknown	9565	9752	1257	+	.	ID="RND-5_FAMILY-9632";Tend="1008";Tstart="818";shortTE="F";uid="bc1e4deb-13c2-4514-9a35-a37b924e38e2"
Mc9304	RepeatMasker	LINE/I-Jockey	5921	6485	491	-	.	ID="RND-6_FAMILY-819";Tend="780";Tstart="197";shortTE="F";uid="3d268daa-d1c5-4a54-9068-4b4bfac2d5b4"
Mc9305	RepeatMasker	DNA	1055	1732	1321	+	.	ID="DNA4-3_AP";Tend="637";Tstart="7";shortTE="F";uid="b73d1869-5117-4fe9-a007-bce9b617a3f3"
Mc9305	RepeatMasker	DNA	5526	6038	851	-	.	ID="dna4-2_ap";Tend="547";Tstart="32";shortTE="F";uid="4606f4c6-935e-4d78-b264-0e1f18fee4be"
Mc9306	RepeatMasker	Unknown	8055	8589	1022	+	.	ID="RND-5_FAMILY-3690";Tend="707";Tstart="177";shortTE="F";uid="3b4278ac-1b44-4f82-98ad-b56c39398cfd"
Mc9306	RepeatMasker	Unknown	1	216	1825	+	.	ID="RND-1_FAMILY-13";Tend="646";Tstart="430";shortTE="F";uid="9756fce2-1491-4ffe-8a69-59df7071aa60"
Mc9306	RepeatMasker	Unknown	9319	9425	592	+	.	ID="RND-5_FAMILY-3690";Tend="1210";Tstart="1104";shortTE="F";uid="5acb6b19-4eac-4fb9-aeb9-bc5dffc4d813"
Mc9306	RepeatMasker	DNA/Kolobok-E	7071	7843	2945	-	.	ID="rnd-6_family-8469";Tend="1668";Tstart="916";shortTE="F";uid="591c924b-f5b9-4dd1-af76-306b1e35f02c"
Mc9307	RepeatMasker	DNA/Ginger	9424	9742	1715	+	.	ID="RND-5_FAMILY-2916";Tend="694";Tstart="379";shortTE="F";uid="9a58deee-047d-4542-a346-1b7a4f691d8d"
Mc9307	RepeatMasker	Unknown	1951	2298	1481	+	.	ID="RND-1_FAMILY-79";Tend="1266";Tstart="920";shortTE="F";uid="713ead99-4d23-4998-a329-e0514cc0513d"
Mc9308	RepeatMasker	DNA/Sola-1	9523	9742	1703	-	.	ID="RND-6_FAMILY-6203";Tend="1230";Tstart="1026";shortTE="F";uid="28540a05-d1f1-424d-ba2f-e63991492ad5"
Mc9308	RepeatMasker	DNA/hAT-Tip100	5483	5791	949	-	.	ID="RND-5_FAMILY-497";Tend="717";Tstart="416";shortTE="F";uid="b0ebd484-b8c5-4691-8160-b4c19105c408"
Mc9309	RepeatMasker	LTR/Gypsy	3577	6730	410	+	.	ID="RND-6_FAMILY-16703";TEgroup="ctg_9309%7CRND-6_FAMILY-16703%7C1";Tend="2186";Tstart="10";shortTE="F";uid="d21a9a97-6e6c-41a3-800b-8d7f306eac26"
Mc9309	RepeatMasker	LTR/Gypsy	29	961	1529	+	.	ID="GYPSY-9_PBA-I";Tend="3559";Tstart="2708";shortTE="F";uid="aab95f55-23dc-49ea-901e-a5fa6038bccf"
Mc9309	RepeatMasker	DNA/Kolobok-E	10811	11010	610	+	.	ID="RND-6_FAMILY-2287";Tend="583";Tstart="369";shortTE="F";uid="6a4fab2b-740d-4418-b16b-36db2ce3d453"
Mc9309	RepeatMasker	LTR/Gypsy	1757	2388	750	+	.	ID="RND-6_FAMILY-5285";Tend="688";Tstart="40";shortTE="F";uid="70802bf0-973b-4543-8550-a6645bb92b48"
Mc9309	RepeatMasker	LTR/Gypsy	1270	1667	852	+	.	ID="GYPSY-4_PBA-I";Tend="4981";Tstart="4584";shortTE="F";uid="a4cc37ae-92b1-49f1-b247-5bf27cf9959e"
Mc9309	RepeatMasker	DNA/PIF-Harbinger	7105	8236	2536	-	.	ID="RND-6_FAMILY-6486";Tend="2150";Tstart="1003";shortTE="F";uid="680ce8da-7894-4197-ab3b-975446d898bb"
Mc9309	RepeatMasker	LTR/Gypsy	1039	1891	675	-	.	ID="RND-6_FAMILY-14619";TEgroup="ctg_9309%7CRND-6_FAMILY-14619%7C1";Tend="1222";Tstart="24";shortTE="F";uid="cb31f318-5cea-4571-ae99-e197620ab2c2"
Mc931	RepeatMasker	Retroposon?	11117	12320	5537	+	.	ID="SINE2-1_AP";Tend="1265";Tstart="1";shortTE="F";uid="13077d06-b2be-4c45-87d5-084db56a5ed8"
Mc931	RepeatMasker	DNA/TcMar-Pogo	29250	29410	1069	+	.	ID="RND-6_FAMILY-4112";Tend="1231";Tstart="1068";shortTE="F";uid="b7c3f62c-dfe6-4859-b300-89e24043ed00"
Mc931	RepeatMasker	DNA	30476	30636	543	+	.	ID="dna4-1_ap";Tend="223";Tstart="53";shortTE="F";uid="32d15c92-3d32-4649-b346-8a9f14a07396"
Mc931	RepeatMasker	Unknown	35105	35314	1702	+	.	ID="RND-6_FAMILY-5592";Tend="776";Tstart="564";shortTE="F";uid="d2e25bdc-5934-4757-affa-6fd9c43690a0"
Mc931	RepeatMasker	DNA/hAT-Tip100	26244	26367	440	+	.	ID="DNA8-83_AP";Tend="214";Tstart="100";shortTE="F";uid="467d9969-0080-46a2-856a-82b71dfc1e53"
Mc931	RepeatMasker	DNA/TcMar-Pogo	28702	29088	3031	+	.	ID="RND-6_FAMILY-4112";Tend="1066";Tstart="683";shortTE="F";uid="ca3d9607-18c4-4e5e-8d2b-72771d0bacfc"
Mc931	RepeatMasker	Unknown	16448	16898	2345	+	.	ID="RND-1_FAMILY-182";Tend="1382";Tstart="915";shortTE="F";uid="2e121ecb-9f20-4ccd-ba81-c7ce15b5550c"
Mc931	RepeatMasker	DNA	20942	21152	1172	+	.	ID="ttaa3c_ap";Tend="425";Tstart="214";shortTE="F";uid="1e0ff8c6-6d16-4ca9-89e3-d1d1e2c678d1"
Mc931	RepeatMasker	DNA/MULE-MuDR	35302	35820	2132	-	.	ID="MUDR11X_AP";TEgroup="ctg_931%7CMUDR11X_AP%7C1";Tend="1764";Tstart="34";shortTE="F";uid="1c112ce1-929e-44ce-9d52-bf9008da4822"
Mc931	RepeatMasker	DNA	21444	21785	883	-	.	ID="RND-6_FAMILY-38456";Tend="994";Tstart="674";shortTE="F";uid="2fc49504-36f2-41a5-8c83-77d07b0912ce"
Mc931	RepeatMasker	DNA	333	828	449	-	.	ID="DNA4-3_AP";Tend="612";Tstart="142";shortTE="F";uid="20889646-f2c6-486e-90db-75139a994d2c"
Mc931	RepeatMasker	Unknown	60121	60578	2318	-	.	ID="RND-6_FAMILY-27093";Tend="1267";Tstart="819";shortTE="F";uid="0d802b7a-b07c-4bd5-8269-a43cd2b583a3"
Mc931	RepeatMasker	DNA/Ginger-1	12344	12739	2498	-	.	ID="rnd-6_family-2746";Tend="660";Tstart="287";shortTE="F";uid="d44645e8-fd39-4a62-89ca-3d46e480ec5a"
Mc931	RepeatMasker	DNA/MULE-MuDR	34548	35004	1919	-	.	ID="MUDR11X_AP";Tend="2220";Tstart="1757";shortTE="F";uid="fb6816de-e14d-4002-8da5-be0311a0925b"
Mc931	RepeatMasker	DNA/Merlin	24293	24896	4920	-	.	ID="RND-6_FAMILY-834";Tend="1583";Tstart="982";shortTE="F";uid="d0f71ae2-9255-4cc1-9891-4c6a192edff2"
```
