## Supplementary material for "Transposon accumulation at xenobiotic gene family loci: a comparative genomic analysis in aphids": Sup_File_S2: myzusCerasi.filteredRepeats.gff (part 29 of 29)

```
Mc9310	RepeatMasker	DNA	9310	9741	3634	+	.	ID="RND-6_FAMILY-12617";Tend="1173";Tstart="742";shortTE="F";uid="bb3fe41e-5938-492b-b44b-a516691a7313"
Mc9310	RepeatMasker	Unknown	8007	8755	6088	+	.	ID="RND-5_FAMILY-756";Tend="1476";Tstart="747";shortTE="F";uid="8f670544-bc2c-45c0-8009-860ce22467b8"
Mc9310	RepeatMasker	DNA/TcMar-m44	306	635	2601	+	.	ID="RND-4_FAMILY-1477";Tend="380";Tstart="61";shortTE="F";uid="d1135072-ac93-4fb6-b0c0-a611e8dee62e"
Mc9310	RepeatMasker	LTR/Gypsy	9076	9297	689	-	.	ID="RND-6_FAMILY-11819";Tend="1023";Tstart="797";shortTE="F";uid="02583b90-b5e2-42a5-8638-c664c011f193"
Mc9310	RepeatMasker	LTR/Gypsy	5213	5790	3612	-	.	ID="RND-6_FAMILY-2848";Tend="1336";Tstart="765";shortTE="F";uid="0a8d3084-d041-4bef-8498-422338f12852"
Mc9310	RepeatMasker	Unknown	1	196	1843	-	.	ID="RND-6_FAMILY-6524";Tend="196";Tstart="1";shortTE="F";uid="f8370ed0-89a9-4fbb-b83c-9f7728a3a050"
Mc9310	RepeatMasker	Retroposon?	1504	1903	479	-	.	ID="RND-6_FAMILY-16610";Tend="1470";Tstart="1066";shortTE="F";uid="9b6092c1-567e-4f97-b74f-6e0661005480"
Mc9310	RepeatMasker	Unknown	3521	3825	461	-	.	ID="RND-1_FAMILY-15";TEgroup="ctg_9310%7CRND-1_FAMILY-15%7C2";Tend="1371";Tstart="945";shortTE="F";uid="23e6c76f-bc69-446d-98bd-7109fb900c43"
Mc9310	RepeatMasker	Unknown	2426	2675	411	-	.	ID="RND-1_FAMILY-15";TEgroup="ctg_9310%7CRND-1_FAMILY-15%7C1";Tend="1569";Tstart="855";shortTE="F";uid="f2c80d5e-1fa7-443b-ba01-2277d5b50e1b"
Mc9311	RepeatMasker	DNA/MULE-MuDR	6906	7012	438	+	.	ID="RND-5_FAMILY-4344";Tend="830";Tstart="712";shortTE="F";uid="48213b60-6329-4801-9d93-e5538f8c9d84"
Mc9311	RepeatMasker	DNA	320	702	515	+	.	ID="DNA8-46_AP";Tend="389";Tstart="15";shortTE="F";uid="e0395d30-d7d6-444a-a88e-751330998b20"
Mc9311	RepeatMasker	DNA	7296	8042	4432	+	.	ID="DNA4-2_AP";Tend="769";Tstart="1";shortTE="F";uid="ed4f4f88-8e23-433d-b612-2cf76c85eb91"
Mc9311	RepeatMasker	DNA/hAT	1	531	1626	-	.	ID="rnd-1_family-287";Tend="929";Tstart="424";shortTE="F";uid="8d9aeb1c-7e20-4b9e-b52e-e577a8f112c4"
Mc9311	RepeatMasker	DNA	564	707	787	-	.	ID="RND-5_FAMILY-1090";Tend="735";Tstart="603";shortTE="F";uid="8c3106a5-31a1-48e8-8a80-164826c8cdb8"
Mc9312	RepeatMasker	DNA/Ginger	9354	9703	453	+	.	ID="RND-1_FAMILY-6";Tend="1065";Tstart="693";shortTE="F";uid="d5523bbc-caaf-4116-883d-402ae431afc7"
Mc9312	RepeatMasker	DNA	3423	3816	1538	-	.	ID="TTAA2D_AP";Tend="388";Tstart="1";shortTE="F";uid="801cda2a-b4c3-4784-9efb-3d29cba763f7"
Mc9312	RepeatMasker	Unknown	2298	2472	685	-	.	ID="RND-5_FAMILY-5121";Tend="1160";Tstart="998";shortTE="F";uid="3c5aadc3-cc95-4b9a-bef9-036df6cc24ae"
Mc9313	RepeatMasker	DNA/hAT-hAT19	9402	9737	2280	+	.	ID="RND-4_FAMILY-782";Tend="1196";Tstart="870";shortTE="F";uid="78c7f199-4b1b-4e48-81f3-0836b05df807"
Mc9313	RepeatMasker	DNA/Ginger-1	277	524	825	-	.	ID="RND-6_FAMILY-3412";Tend="1911";Tstart="1653";shortTE="F";uid="32dbae27-5f85-4d98-8544-69ad36fcb374"
Mc9314	RepeatMasker	DNA	9536	9736	1649	-	.	ID="RND-6_FAMILY-12417";Tend="1440";Tstart="1240";shortTE="F";uid="8e9f7717-53af-4a6d-a681-8d149ae73236"
Mc9315	RepeatMasker	DNA/hAT-Ac	6805	7055	1239	+	.	ID="RND-6_FAMILY-214";Tend="948";Tstart="694";shortTE="F";uid="20046c4c-5624-462d-9337-874e1327039c"
Mc9315	RepeatMasker	DNA/Ginger-1	5264	5858	4867	+	.	ID="RND-6_FAMILY-11732";Tend="1148";Tstart="560";shortTE="F";uid="fd8444c7-122d-40c7-8b2f-45ddb2e79b12"
Mc9315	RepeatMasker	DNA	7393	9370	7531	+	.	ID="RND-6_FAMILY-13734";Tend="1920";Tstart="19";shortTE="F";uid="6b4a2973-a313-4972-9d56-fea013654f01"
Mc9315	RepeatMasker	Unknown	7213	7417	720	+	.	ID="RND-6_FAMILY-17611";Tend="1414";Tstart="1214";shortTE="F";uid="7401fbc3-eea4-47c2-9fa2-79535968fd68"
Mc9315	RepeatMasker	DNA/Ginger	5673	5937	648	-	.	ID="RND-5_FAMILY-2916";Tend="983";Tstart="719";shortTE="F";uid="7fd21e4f-0470-4c5b-b975-a4d30fa5ba33"
Mc9315	RepeatMasker	DNA/hAT-Ac	6866	7080	762	-	.	ID="RND-5_FAMILY-122";Tend="591";Tstart="388";shortTE="F";uid="0580e285-3dfe-4286-abdc-921819d70600"
Mc9315	RepeatMasker	Unknown	360	469	405	-	.	ID="RND-6_FAMILY-42179";Tend="966";Tstart="858";shortTE="F";uid="9eab0159-2e8f-44f3-88b6-43ae6d9f4ed1"
Mc9316	RepeatMasker	LTR/Pao	3987	5177	1668	+	.	ID="BEL2-I_AP";Tend="2055";Tstart="865";shortTE="F";uid="dacf5427-30d4-4203-825e-61bbc0e9fd8f"
Mc9316	RepeatMasker	LINE/I-Jockey	9108	9304	454	+	.	ID="VINGI-22_LMI";Tend="1707";Tstart="1511";shortTE="F";uid="33f3d49e-7d86-4894-996d-f9d9e4bcda88"
Mc9316	RepeatMasker	DNA/Kolobok-E	7213	7907	787	+	.	ID="KOLOBOKE-2_AP";Tend="1895";Tstart="1123";shortTE="F";uid="a90b6117-0f6b-43c6-bffb-dc05a7598b25"
Mc9316	RepeatMasker	LTR/Pao	1896	2341	465	+	.	ID="BEL-66_CQ-I";Tend="2847";Tstart="2387";shortTE="F";uid="72422e9a-efbd-4961-8faa-80848ffd105e"
Mc9316	RepeatMasker	Unknown	6740	6918	683	-	.	ID="RND-1_FAMILY-34";Tend="1274";Tstart="1102";shortTE="F";uid="7c291f11-b6f4-4ae5-a438-3843f98da949"
Mc9316	RepeatMasker	DNA/Kolobok-E	7157	7669	1099	-	.	ID="KOLOBOKE-3_AP";Tend="2174";Tstart="1631";shortTE="F";uid="1956d2df-2103-442c-8b3f-1b51b16a6fd4"
Mc9316	RepeatMasker	DNA/hAT-hAT19	8633	9042	2837	-	.	ID="HAT-9_AP";Tend="987";Tstart="579";shortTE="F";uid="a82097bf-e617-45c7-b38f-5ad5ff6dea97"
Mc9316	RepeatMasker	Retroposon?	7908	8478	3142	-	.	ID="SINE2-1_AP";Tend="1851";Tstart="301";shortTE="F";uid="289c99ea-5bcc-409a-b54d-716888c31258"
Mc9316	RepeatMasker	DNA/Ginger-1	9303	9732	3018	-	.	ID="RND-1_FAMILY-4";Tend="2134";Tstart="1684";shortTE="F";uid="5835d3d5-cb10-48ec-a984-5162a67ef2b4"
Mc9316	RepeatMasker	DNA/MULE-MuDR	6404	6582	1331	-	.	ID="MUDR2X_AP";Tend="181";Tstart="1";shortTE="F";uid="e66f8269-9e53-4496-8f19-907cbdfbe2a5"
Mc9317	RepeatMasker	LINE/R1	4868	7059	3225	+	.	ID="SART-5_API";Tend="3023";Tstart="838";shortTE="F";uid="574acea4-078c-4651-bbac-ab5df235519e"
Mc9317	RepeatMasker	Unknown	2402	2663	1602	+	.	ID="RND-6_FAMILY-2033";Tend="1301";Tstart="1045";shortTE="F";uid="9bec2c1a-205b-4cbb-a699-cabcb72c7880"
Mc9317	RepeatMasker	DNA/hAT-Charlie	10104	10414	2093	+	.	ID="RND-1_FAMILY-116";Tend="1284";Tstart="919";shortTE="F";uid="ad9371c3-f00e-414f-90d2-92b59bc43f38"
Mc9317	RepeatMasker	DNA	8883	9202	713	+	.	ID="DNAX-2_AP";Tend="338";Tstart="7";shortTE="F";uid="fbff009e-ac5e-4f56-b54b-155ff90e392b"
Mc9317	RepeatMasker	Unknown	1	756	4864	+	.	ID="RND-6_FAMILY-5922";Tend="1139";Tstart="399";shortTE="F";uid="44d04d6e-779d-491f-be00-dae418752bcf"
Mc9317	RepeatMasker	DNA/Kolobok-E	9511	10042	1595	+	.	ID="RND-1_FAMILY-51";TEgroup="ctg_9317%7CRND-1_FAMILY-51%7C1";Tend="1225";Tstart="811";shortTE="F";uid="3ee14fd8-2216-467d-8b9f-48fdcb3df2b2"
Mc9317	RepeatMasker	DNA/Ginger	3823	3998	1285	-	.	ID="RND-5_FAMILY-2916";Tend="2003";Tstart="1830";shortTE="F";uid="405487c4-edfd-45a9-8c76-4c574a48ba2a"
Mc9317	RepeatMasker	DNA/hAT	9328	9463	423	-	.	ID="RND-6_FAMILY-648";Tend="1789";Tstart="1655";shortTE="F";uid="3485f9f1-e17b-43d5-8b02-37e9d247011b"
Mc9317	RepeatMasker	DNA/hAT-Ac	877	1040	571	-	.	ID="RND-6_FAMILY-7810";Tend="543";Tstart="391";shortTE="F";uid="2dcb0070-e8de-4b44-81a0-bdb9d6cb2d75"
Mc9317	RepeatMasker	DNA/Kolobok-E	9541	9787	696	-	.	ID="RND-6_FAMILY-8469";Tend="1630";Tstart="1370";shortTE="F";uid="b7d0f3bd-817a-48ec-a5e5-095a1e2d0d80"
Mc9317	RepeatMasker	DNA/TcMar-Tc1	11651	12104	572	-	.	ID="mariner-31_sin";Tend="1574";Tstart="794";shortTE="F";uid="eae8ee00-1fc2-47ec-aa31-3eaaedf1cf4a"
Mc9317	RepeatMasker	Unknown	1035	1313	1688	-	.	ID="RND-6_FAMILY-46";Tend="989";Tstart="717";shortTE="F";uid="5334dd8f-d9bc-408c-943a-04b3a921e88c"
Mc9318	RepeatMasker	Unknown	9435	9812	1230	+	.	ID="RND-4_FAMILY-1895";Tend="1239";Tstart="717";shortTE="F";uid="5752e59c-4ee7-4c5c-90e0-7953eb2c0e77"
Mc9318	RepeatMasker	DNA/Ginger	10493	10956	3407	-	.	ID="RND-1_FAMILY-6";Tend="2419";Tstart="1963";shortTE="F";uid="512c143c-6f05-4d1c-9259-60b581e57bf2"
Mc9318	RepeatMasker	DNA/hAT-hATm	5748	5966	477	-	.	ID="HAT-4C_AP";Tend="221";Tstart="1";shortTE="F";uid="f7f39301-0dca-451c-a560-eead5a138e46"
Mc9318	RepeatMasker	DNA	8519	8957	2168	-	.	ID="TTAA2D_AP";Tend="428";Tstart="1";shortTE="F";uid="e7c316d0-f6a5-4992-bed2-428fd5eb198a"
Mc9318	RepeatMasker	LINE/CR1	56	1118	1013	-	.	ID="RND-6_FAMILY-3070";Tend="1670";Tstart="524";shortTE="F";uid="6e53aa5c-6715-448b-a02d-e2de010f66fa"
Mc9319	RepeatMasker	DNA	3700	3837	452	-	.	ID="DNA-TTAA-1_AP";Tend="142";Tstart="5";shortTE="F";uid="72cd86d4-1c67-4580-b678-cdff511f7a2f"
Mc9319	RepeatMasker	DNA/hAT-Tip100	9357	9889	2089	-	.	ID="HAT-N16_AP";Tend="615";Tstart="1";shortTE="F";uid="2769eca8-4065-4fdc-b227-6b38e052bcb1"
Mc9319	RepeatMasker	DNA	54	424	1394	-	.	ID="TTAA3_AP";Tend="429";Tstart="1";shortTE="F";uid="199f5934-7ab9-464a-adde-e06d1551298d"
Mc9320	RepeatMasker	DNA/hAT-hAT19	7929	8220	434	+	.	ID="RND-6_FAMILY-8973";Tend="1467";Tstart="1182";shortTE="F";uid="ba4a82ca-8a09-4b11-a149-3f2ffe738a40"
Mc9320	RepeatMasker	DNA	12865	13081	445	+	.	ID="TTAA2D_AP";Tend="416";Tstart="209";shortTE="F";uid="9c625bc7-04d8-4d30-9756-d1c6dfe21ece"
Mc9320	RepeatMasker	DNA/hAT-Ac	4060	4734	4302	+	.	ID="RND-5_FAMILY-1757";Tend="1538";Tstart="885";shortTE="F";uid="45f262be-fb80-4826-ab97-8e8413505c74"
Mc9320	RepeatMasker	Unknown	8552	9175	4833	-	.	ID="RND-6_FAMILY-25115";Tend="1428";Tstart="823";shortTE="F";uid="f4e3b591-75e8-4df2-924d-d2aafe7fb1fb"
Mc9320	RepeatMasker	DNA/hAT-Charlie	14848	15089	1797	-	.	ID="RND-1_FAMILY-91";Tend="1180";Tstart="926";shortTE="F";uid="26d22bb2-b89e-4a26-8813-22d8fab2024b"
Mc9320	RepeatMasker	Unknown	7369	7472	871	-	.	ID="RND-6_FAMILY-25115";Tend="1522";Tstart="1419";shortTE="F";uid="f2597a2d-ae3b-4446-99ec-c592f6c9212a"
Mc9320	RepeatMasker	DNA/hAT-hAT19	7464	7673	820	-	.	ID="RND-5_FAMILY-4095";Tend="1816";Tstart="1599";shortTE="F";uid="ec19ea15-98dd-4cad-9857-0acc5e64df80"
Mc9321	RepeatMasker	Retroposon?	1092	1832	5251	+	.	ID="RND-6_FAMILY-21009";Tend="1215";Tstart="482";shortTE="F";uid="bc4e0b18-0228-4953-88a1-963b8e5d1d0f"
Mc9321	RepeatMasker	DNA/hAT-hAT19	12426	13413	5558	+	.	ID="RND-6_FAMILY-3717";Tend="1816";Tstart="844";shortTE="F";uid="bc9bee35-dffb-4ca1-a6f8-3fedf9493cdb"
Mc9321	RepeatMasker	DNA/hAT-Tip100	7255	7766	3660	+	.	ID="RND-5_FAMILY-946";Tend="1453";Tstart="955";shortTE="F";uid="5404308c-1dc6-44ad-b307-78079ff758ee"
Mc9321	RepeatMasker	DNA	4209	4634	1174	-	.	ID="TTAA2D_AP";Tend="431";Tstart="2";shortTE="F";uid="ad55d690-370b-4c9e-8945-7c9d46bf81f4"
Mc9321	RepeatMasker	DNA/hAT-Charlie	5708	6205	2208	-	.	ID="RND-6_FAMILY-6783";Tend="1363";Tstart="896";shortTE="F";uid="059f6d82-d26f-402f-b415-157987799628"
Mc9321	RepeatMasker	DNA/Ginger	1831	2034	408	-	.	ID="RND-5_FAMILY-2916";Tend="434";Tstart="210";shortTE="F";uid="7fbbd881-7cfd-47d7-b145-e4932762f2d2"
Mc9321	RepeatMasker	DNA/Ginger	1	1200	8387	-	.	ID="RND-1_FAMILY-6";Tend="2319";Tstart="1135";shortTE="F";uid="3f55070f-60da-49bf-81c8-2f4e95306204"
Mc9321	RepeatMasker	DNA	11518	11678	452	-	.	ID="TTAA2D_AP";Tend="406";Tstart="247";shortTE="F";uid="4a145cd1-d1a7-40ae-9b73-88c8b0fa62ba"
Mc9321	RepeatMasker	DNA/hAT?	9436	9687	422	-	.	ID="DNA8-60_AP";Tend="322";Tstart="83";shortTE="F";uid="0bae376a-2157-42cd-8ac5-160379768a29"
Mc9322	RepeatMasker	Unknown	8950	9567	3725	+	.	ID="RND-1_FAMILY-239";Tend="1535";Tstart="925";shortTE="F";uid="37cae7ee-9ae6-47cf-9f29-aeab2b8bf577"
Mc9322	RepeatMasker	DNA/MULE-MuDR	5131	5471	881	-	.	ID="MUDR11X_AP";TEgroup="ctg_9322%7CMUDR11X_AP%7C1";Tend="2150";Tstart="1583";shortTE="F";uid="37a22bd5-7dda-48e1-bc78-3af8ae50e728"
Mc9323	RepeatMasker	Retroposon?	4848	5351	737	+	.	ID="SINE2-1_AP";Tend="1412";Tstart="844";shortTE="F";uid="f7986ea3-0b85-489b-b878-2764171db48d"
Mc9323	RepeatMasker	DNA	1717	2096	1073	+	.	ID="TTAA2D_AP";Tend="361";Tstart="2";shortTE="F";uid="89410808-389a-4a4e-9d99-b079ecb92baf"
Mc9324	RepeatMasker	Retroposon?	6450	6706	573	+	.	ID="SINE2-1_AP";Tend="275";Tstart="1";shortTE="F";uid="3ba7d99f-3e3f-403c-8568-25596eaa1200"
Mc9324	RepeatMasker	DNA/hAT-Tip100	6797	7315	941	+	.	ID="DNA8-28_AP";TEgroup="ctg_9324%7CDNA8-28_AP%7C1";Tend="517";Tstart="233";shortTE="F";uid="8317def3-a089-4fff-b050-22f7603639c9"
Mc9324	RepeatMasker	DNA/hAT-Ac	3461	4235	5338	-	.	ID="RND-5_FAMILY-548";Tend="1634";Tstart="904";shortTE="F";uid="15d05b30-0516-4134-9591-a1f6bbe532a4"
Mc9324	RepeatMasker	Unknown	8742	8932	423	-	.	ID="RND-1_FAMILY-1";Tend="1152";Tstart="963";shortTE="F";uid="7a74d309-ac3b-4204-a542-82dcd126a5a8"
Mc9324	RepeatMasker	Unknown	6262	6408	1183	-	.	ID="RND-5_FAMILY-771";Tend="834";Tstart="690";shortTE="F";uid="d814aced-f551-4dc3-9850-b1475c59715f"
Mc9324	RepeatMasker	DNA/Merlin	5467	5774	653	-	.	ID="RND-6_FAMILY-834";Tend="1386";Tstart="1088";shortTE="F";uid="8413ba19-73ef-49ab-bff4-08a0cbfcb26e"
Mc9325	RepeatMasker	DNA	3403	3683	460	+	.	ID="DNA4-1_AP";Tend="823";Tstart="533";shortTE="F";uid="10d14062-37f1-4186-8dec-e4b26beb7ec7"
Mc9325	RepeatMasker	DNA	2799	3201	561	+	.	ID="dna4-2_ap";Tend="421";Tstart="19";shortTE="F";uid="d4e6f320-a065-4508-98be-a0bd331510a5"
Mc9325	RepeatMasker	Unknown	1	437	2183	+	.	ID="RND-6_FAMILY-40101";Tend="1400";Tstart="984";shortTE="F";uid="a2f8db37-09b6-414d-9c38-2e59c17e01df"
Mc9325	RepeatMasker	LINE/CR1	7709	8007	518	-	.	ID="RND-6_FAMILY-7956";Tend="621";Tstart="342";shortTE="F";uid="58cb1c01-0ada-45d7-bbd7-9a4f07e04d99"
Mc9326	RepeatMasker	DNA	2766	3041	1145	+	.	ID="DNA4-3_AP";Tend="637";Tstart="354";shortTE="F";uid="d5a8336b-7a47-4a90-a7a0-02bdeb516046"
Mc9326	RepeatMasker	LTR/Gypsy	1328	2000	756	+	.	ID="RND-6_FAMILY-14619";Tend="769";Tstart="88";shortTE="F";uid="45c79ee3-cb45-4bdc-b59f-c65a481d0e86"
Mc9326	RepeatMasker	Unknown	310	504	895	+	.	ID="RND-6_FAMILY-2337";Tend="1104";Tstart="919";shortTE="F";uid="a990e0ea-d8a9-440a-adc2-fdced0f2a8c3"
Mc9326	RepeatMasker	LTR/Gypsy	826	1311	2156	-	.	ID="GYPSY9-I_AP";Tend="3069";Tstart="2588";shortTE="F";uid="04bc3338-87e7-43a1-af65-5192cc2cf007"
Mc9326	RepeatMasker	Unknown	9291	9717	3521	-	.	ID="RND-6_FAMILY-11176";Tend="1249";Tstart="826";shortTE="F";uid="329ae681-1d94-48c9-85e8-c8fd63e399aa"
Mc9326	RepeatMasker	LTR/Gypsy	1434	2115	743	-	.	ID="GYPSY-5_PBA-I";Tend="5198";Tstart="4511";shortTE="F";uid="44e57c62-2c80-4ae6-a615-99b3f3fae0f4"
Mc9326	RepeatMasker	LTR/Gypsy	6144	7264	1021	-	.	ID="GYPSY-5_PBA-I";TEgroup="ctg_9326%7CGYPSY-5_PBA-I%7C1";Tend="4412";Tstart="2722";shortTE="F";uid="da841e72-6c0f-41f3-b8de-2cbed8efacfa"
Mc9328	RepeatMasker	DNA	4237	4712	2623	+	.	ID="TTAA18_AP";Tend="481";Tstart="1";shortTE="F";uid="82918e6d-ca8f-4f0e-b9e4-48ba60549045"
Mc9328	RepeatMasker	DNA/hAT-Tip100	211	551	1662	+	.	ID="rnd-5_family-1688";Tend="846";Tstart="538";shortTE="F";uid="8cf2b2bc-f13b-4490-a1b3-7e883b36af1a"
Mc9328	RepeatMasker	DNA/MULE-MuDR	1510	1651	468	+	.	ID="RND-1_FAMILY-201";Tend="515";Tstart="393";shortTE="F";uid="82644521-701f-45fe-86d7-a5208de261e3"
Mc9328	RepeatMasker	Unknown	8112	8430	1403	+	.	ID="RND-6_FAMILY-556";Tend="1387";Tstart="1059";shortTE="F";uid="b02475d8-6502-42cb-b5e3-6d438a263765"
Mc9328	RepeatMasker	DNA/MULE-MuDR	2102	2259	424	+	.	ID="RND-1_FAMILY-201";Tend="685";Tstart="528";shortTE="F";uid="134ce17e-2a2e-4679-b6ef-0901c8cb62ba"
Mc9328	RepeatMasker	LINE/CR1	1	230	2128	-	.	ID="RND-6_FAMILY-7956";Tend="790";Tstart="561";shortTE="F";uid="89f143a3-a0d6-40ba-896b-7d1811a34309"
Mc9328	RepeatMasker	DNA/Ginger	283	929	2373	-	.	ID="RND-5_FAMILY-2916";Tend="1088";Tstart="382";shortTE="F";uid="91bc4a1b-263e-4113-a9f4-4ae6d0a8d12d"
Mc9328	RepeatMasker	Unknown	7976	8183	476	-	.	ID="RND-5_FAMILY-867";Tend="1084";Tstart="844";shortTE="F";uid="1ec9cd93-296a-4d18-b350-889acc0cfe6a"
Mc9329	RepeatMasker	DNA	8358	8684	1286	+	.	ID="TTAA3C_AP";Tend="410";Tstart="1";shortTE="F";uid="034a6685-a9bb-4850-bb2a-10d2e703bed5"
Mc9329	RepeatMasker	DNA/hAT	2054	2895	5855	+	.	ID="RND-1_FAMILY-57";Tend="1614";Tstart="752";shortTE="F";uid="fbf0f563-cc29-495a-ad48-dfb7ed99d44d"
Mc9329	RepeatMasker	Retroposon?	9517	9715	1096	+	.	ID="SINE2-1_AP";Tend="562";Tstart="364";shortTE="F";uid="cc006c14-0423-4b06-89cb-73fd37e0dbef"
Mc9329	RepeatMasker	DNA/MULE-MuDR	608	881	426	+	.	ID="MUDR10X_AP";TEgroup="ctg_9329%7CMUDR10X_AP%7C1";Tend="2127";Tstart="1";shortTE="T";uid="30b54538-506a-43e2-b42f-b78e93a3e3db"
Mc9329	RepeatMasker	DNA/Ginger-1	9406	9516	527	-	.	ID="rnd-6_family-3412";Tend="1920";Tstart="1832";shortTE="F";uid="6416fdbb-b6dd-4315-97f7-e9ee1a6d1a41"
Mc933	RepeatMasker	Unknown	15490	16668	7563	+	.	ID="RND-1_FAMILY-76";Tend="1662";Tstart="508";shortTE="F";uid="3d33b0da-e05d-4483-a086-eb08edb71e91"
Mc933	RepeatMasker	DNA	50367	50937	1058	+	.	ID="DNA4-2_AP";TEgroup="ctg_933%7CDNA4-2_AP%7C1";Tend="749";Tstart="1";shortTE="F";uid="48c917b4-86bc-40e5-ac60-8b51bb597ce7"
Mc933	RepeatMasker	Unknown	34564	34798	598	+	.	ID="RND-6_FAMILY-16153";Tend="1617";Tstart="1385";shortTE="F";uid="9944a34b-f0b5-4173-b362-d56e9b2f3bee"
Mc933	RepeatMasker	Retroposon?	52857	53116	468	+	.	ID="SINE2-2_AP";Tend="258";Tstart="1";shortTE="F";uid="ddd50a3d-0271-4b4f-b565-84af82560637"
Mc933	RepeatMasker	DNA/Kolobok-T2?	22260	22483	514	+	.	ID="KOLOBOK-N1_AEC";Tend="7547";Tstart="7327";shortTE="F";uid="0602dff6-3bcb-4ff4-852c-eaa3a503a1c9"
Mc933	RepeatMasker	Unknown	53129	53374	436	+	.	ID="RND-1_FAMILY-75";Tend="1096";Tstart="851";shortTE="F";uid="119f456a-99f2-49b4-ab8c-50fef205b4a7"
Mc933	RepeatMasker	Unknown	1256	1529	1994	+	.	ID="RND-1_FAMILY-34";Tend="1263";Tstart="979";shortTE="F";uid="6c32b62d-1894-4afb-9127-573a28c9847a"
Mc933	RepeatMasker	DNA/hAT-Charlie	2046	2166	413	+	.	ID="RND-6_FAMILY-3724";Tend="1094";Tstart="972";shortTE="F";uid="b2aa3b6e-8f6f-4a71-8cd6-c39b05e82801"
Mc933	RepeatMasker	Unknown	42958	43105	691	+	.	ID="RND-5_FAMILY-1957";Tend="1213";Tstart="1064";shortTE="F";uid="6e509ba6-9f31-4a34-8a63-ce34ec72328a"
Mc933	RepeatMasker	DNA/TcMar-m44	5058	5224	597	-	.	ID="DNAX-3_AP";Tend="147";Tstart="3";shortTE="F";uid="64d33f06-b0d0-4124-b3a7-c2b5581ab9c6"
Mc933	RepeatMasker	DNA	8967	9101	1125	-	.	ID="DNA3-5_AP";Tend="134";Tstart="1";shortTE="F";uid="a109dc4b-2831-4273-b677-e97988914299"
Mc933	RepeatMasker	DNA/TcMar-m44	52082	52203	426	-	.	ID="RND-6_FAMILY-19109";Tend="985";Tstart="874";shortTE="F";uid="2da9e75e-6769-4612-ad7b-7e50320c85dc"
Mc933	RepeatMasker	DNA/hAT?	41580	41854	525	-	.	ID="RND-5_FAMILY-3449";Tend="2082";Tstart="1816";shortTE="F";uid="ebd23568-64e1-46df-9bc4-6cbae1c94c78"
Mc9330	RepeatMasker	DNA/hAT-Tip100	3508	4029	2052	+	.	ID="RND-5_FAMILY-1688";Tend="993";Tstart="514";shortTE="F";uid="162c38cb-4227-4f74-b1ad-2efa750b6d70"
Mc9330	RepeatMasker	Retroposon?	7748	8253	682	+	.	ID="SINE2-1_AP";Tend="1424";Tstart="890";shortTE="F";uid="ce36e895-7b9c-4d8c-bfd9-1bbca6a67350"
Mc9330	RepeatMasker	Unknown	10002	10312	3927	+	.	ID="RND-6_FAMILY-7422";Tend="1515";Tstart="733";shortTE="F";uid="551dba18-8c22-4193-b189-8a71f30b352f"
Mc9330	RepeatMasker	Retroposon?	7466	8094	821	-	.	ID="RND-6_FAMILY-21009";Tend="1209";Tstart="512";shortTE="F";uid="71e52bc6-e29d-4ce0-99c8-8355edd29479"
Mc9330	RepeatMasker	Unknown	9520	10001	4094	-	.	ID="RND-1_FAMILY-299";Tend="1043";Tstart="562";shortTE="F";uid="7f840b46-b284-4043-bdcc-3092750cecbc"
Mc9330	RepeatMasker	DNA/Kolobok-E	3599	4293	2138	-	.	ID="KOLOBOKE-4_AP";Tend="3205";Tstart="2522";shortTE="F";uid="1e28fdb8-1dbb-49e3-b2d6-32fec6eece09"
Mc9331	RepeatMasker	DNA/hAT	5290	5745	850	+	.	ID="RND-6_FAMILY-5012";Tend="659";Tstart="124";shortTE="F";uid="d66d44d3-4679-49b3-952e-f12adac5fc6b"
Mc9331	RepeatMasker	Unknown	9406	9537	782	+	.	ID="RND-6_FAMILY-9698";Tend="1636";Tstart="1513";shortTE="F";uid="bc230130-dc29-4207-ab88-e8b28aa9440f"
Mc9331	RepeatMasker	Unknown	879	1603	3330	+	.	ID="RND-5_FAMILY-7754";TEgroup="ctg_9331%7CRND-5_FAMILY-7754%7C1";Tend="1702";Tstart="717";shortTE="F";uid="9ac13b0f-e8a8-419f-bc90-d51518b9a5f8"
Mc9331	RepeatMasker	Unknown	4825	5291	950	+	.	ID="RND-1_FAMILY-18";Tend="742";Tstart="12";shortTE="F";uid="068fe18a-3dd7-4ca6-9845-c7d7e832fda0"
Mc9331	RepeatMasker	Unknown	9145	9251	736	+	.	ID="RND-6_FAMILY-9698";Tend="1512";Tstart="1408";shortTE="F";uid="b2794648-9450-4740-b5cc-dc29911f8bf7"
Mc9331	RepeatMasker	Unknown	2995	3322	644	-	.	ID="RND-1_FAMILY-18";Tend="368";Tstart="44";shortTE="F";uid="f1ec5096-ec77-4288-99fe-b47ee8b36fbd"
Mc9331	RepeatMasker	Unknown	5774	6432	4293	-	.	ID="RND-1_FAMILY-336";Tend="1390";Tstart="628";shortTE="F";uid="de2b2cc6-3552-4b78-906c-e3b913f25878"
Mc9331	RepeatMasker	DNA/hAT-Tip100	3754	4215	1423	-	.	ID="rnd-6_family-4788";Tend="1677";Tstart="1282";shortTE="F";uid="69fdeb78-b1dc-4e0f-b609-f49483282454"
Mc9332	RepeatMasker	Unknown	4233	4422	706	+	.	ID="RND-1_FAMILY-299";Tend="791";Tstart="588";shortTE="F";uid="7f06be83-6aed-49da-87df-d6a32d2cc981"
Mc9333	RepeatMasker	Retroposon?	1	321	1932	+	.	ID="RND-6_FAMILY-21009";Tend="1244";Tstart="960";shortTE="F";uid="8cf9900e-7057-496d-b27d-4d0435c7b50f"
Mc9333	RepeatMasker	DNA/Kolobok-E	9444	9711	1524	-	.	ID="RND-6_FAMILY-8469";Tend="1688";Tstart="1434";shortTE="F";uid="e3f9fca7-856f-4eee-af66-d265f5af4eff"
Mc9333	RepeatMasker	RC/Helitron	9354	9516	503	-	.	ID="RND-5_FAMILY-409";Tend="642";Tstart="496";shortTE="F";uid="effce07f-7017-4600-9f5f-f0de34c7e558"
Mc9334	RepeatMasker	DNA	5822	6288	1608	+	.	ID="TTAA16_AP";Tend="549";Tstart="81";shortTE="F";uid="e0b99661-3d53-4f21-bc69-a2d79250786e"
Mc9334	RepeatMasker	Retroposon?	5356	5742	1007	+	.	ID="SINE2-1_AP";Tend="1153";Tstart="699";shortTE="F";uid="44665630-77ac-459d-8700-346167a4199d"
Mc9334	RepeatMasker	DNA/Kolobok-E	4195	4600	1145	+	.	ID="rnd-6_family-20546";Tend="366";Tstart="83";shortTE="F";uid="94cb84f8-1e6b-4b11-b229-cfb0078306ed"
Mc9334	RepeatMasker	LTR/Gypsy	6376	6646	1630	-	.	ID="RND-6_FAMILY-3194";Tend="1026";Tstart="746";shortTE="F";uid="6c3a52e2-cbc1-4fd9-a7d6-1ffdca7663ff"
Mc9334	RepeatMasker	LTR/Gypsy	1	735	5405	-	.	ID="RND-6_FAMILY-11819";Tend="810";Tstart="133";shortTE="F";uid="7eabd779-7bf7-4189-af41-1a7ffccca447"
Mc9334	RepeatMasker	DNA/Ginger-1	4344	4626	1108	-	.	ID="rnd-6_family-2746";Tend="574";Tstart="300";shortTE="F";uid="e102027c-4229-4ea2-8b01-04c26a467694"
Mc9335	RepeatMasker	DNA/hAT-Tip100	1	431	3635	+	.	ID="RND-1_FAMILY-326";Tend="1526";Tstart="1096";shortTE="F";uid="e3a31ff1-0414-4638-81aa-4ea713673b59"
Mc9335	RepeatMasker	DNA/hAT-Charlie	3420	3630	816	+	.	ID="RND-5_FAMILY-6458";Tend="1646";Tstart="1451";shortTE="F";uid="f72a7353-32ba-4dd3-ba44-685cdf35c7ea"
Mc9335	RepeatMasker	DNA/Sola-1	9567	9704	982	+	.	ID="RND-5_FAMILY-1303";Tend="1028";Tstart="892";shortTE="F";uid="1868d3b5-f00f-414a-8efb-8cf72d589774"
Mc9335	RepeatMasker	DNA	4612	5377	3721	-	.	ID="DNA4-2_AP";Tend="769";Tstart="1";shortTE="F";uid="5688b050-f8be-4303-9597-702205203efd"
Mc9335	RepeatMasker	DNA/TcMar-Pogo?	1496	2241	5149	-	.	ID="RND-6_FAMILY-4480";Tend="1592";Tstart="855";shortTE="F";uid="7d52ff35-43e5-415a-8014-bb73f95ca42c"
Mc9336	RepeatMasker	DNA/hAT-Ac	3288	5739	7582	+	.	ID="RND-1_FAMILY-112";Tend="2340";Tstart="75";shortTE="F";uid="70843232-7880-4e4f-8988-af74ec6850ce"
Mc9336	RepeatMasker	Retroposon?	9202	9511	1122	+	.	ID="SINE2-1_AP";TEgroup="ctg_9336%7CSINE2-1_AP%7C1";Tend="1462";Tstart="309";shortTE="F";uid="fef0d78f-2942-469b-aa60-c9c2d3c09d68"
Mc9336	RepeatMasker	DNA/CMC-EnSpm	1558	2322	549	-	.	ID="RND-5_FAMILY-5980";Tend="1568";Tstart="802";shortTE="F";uid="a0d228ac-ebe1-49cd-ad10-8a4fbb414e8a"
Mc9336	RepeatMasker	DNA/hAT	2587	3035	3350	-	.	ID="RND-1_FAMILY-328";Tend="1378";Tstart="912";shortTE="F";uid="03cd66ea-cfca-4728-87a0-15a02c3dcae4"
Mc9336	RepeatMasker	Retroposon?	8382	8671	1381	-	.	ID="SINE2-1_AP";Tend="319";Tstart="1";shortTE="F";uid="f5f5f676-fe6a-4c82-9dd6-0455f0fdb67c"
Mc9336	RepeatMasker	DNA/hAT-Ac	3983	6019	7796	-	.	ID="rnd-1_family-206";Tend="1958";Tstart="36";shortTE="F";uid="9929c42f-98cf-4558-a9f4-c2e522f4af06"
Mc9336	RepeatMasker	DNA/Kolobok-E	8688	9201	1969	-	.	ID="RND-6_FAMILY-12898";Tend="1466";Tstart="955";shortTE="F";uid="71351a8e-f414-4766-a596-1ef4f23a9d2f"
Mc9336	RepeatMasker	DNA/Kolobok-E	9520	9699	605	-	.	ID="KOLOBOKE-2_AP";Tend="1364";Tstart="1192";shortTE="F";uid="9c06a87d-486f-4284-901f-1512fa0050ab"
Mc9337	RepeatMasker	Unknown	8867	9391	3323	+	.	ID="RND-1_FAMILY-9";Tend="618";Tstart="75";shortTE="F";uid="37bb4e3c-8e23-44ec-98e7-a048f4123057"
Mc9337	RepeatMasker	DNA/hAT-Tip100	6123	6260	549	+	.	ID="RND-6_FAMILY-18393";Tend="1471";Tstart="1335";shortTE="F";uid="3e78de36-7125-4142-8752-d1aad3c79c71"
Mc9337	RepeatMasker	Unknown	7082	7300	693	+	.	ID="RND-6_FAMILY-7552";Tend="1030";Tstart="793";shortTE="F";uid="f3b4ca22-e2da-4d46-9966-89b1f504b672"
Mc9337	RepeatMasker	DNA/hAT	3966	4116	922	+	.	ID="RND-6_FAMILY-19607";Tend="768";Tstart="616";shortTE="F";uid="82139309-c7fe-4471-b0f3-55809cf3e449"
Mc9337	RepeatMasker	Unknown	7503	7685	569	-	.	ID="RND-5_FAMILY-5121";Tend="1152";Tstart="953";shortTE="F";uid="ec353e1a-0565-4edc-9a1f-f6933e163289"
Mc9337	RepeatMasker	DNA/hAT-Ac	6531	6693	872	-	.	ID="DNA8-91B_AP";Tend="646";Tstart="479";shortTE="F";uid="cccbc917-568e-4960-8db9-4a2ad753c7e6"
Mc9338	RepeatMasker	DNA/hAT-Tip100	9579	9701	986	+	.	ID="RND-1_FAMILY-194";Tend="123";Tstart="1";shortTE="F";uid="2f5261f2-42f1-49d2-b0c0-f3b47a2bf5b4"
Mc9338	RepeatMasker	DNA	2	690	2935	-	.	ID="DNA4-2_AP";Tend="695";Tstart="1";shortTE="F";uid="9647a4de-538f-4319-92d4-4dae0327cfe2"
Mc9339	RepeatMasker	Unknown	9528	10770	5442	+	.	ID="RND-6_FAMILY-17058";Tend="1320";Tstart="107";shortTE="F";uid="8f52d519-c406-4a07-b933-52d384e9d913"
Mc9339	RepeatMasker	DNA/hAT-Tip100	8158	8368	591	+	.	ID="RND-6_FAMILY-2338";TEgroup="ctg_9339%7CRND-6_FAMILY-2338%7C1";Tend="1663";Tstart="618";shortTE="T";uid="9c28c989-333b-45b8-ae26-696c71149cc1"
Mc9339	RepeatMasker	DNA/Kolobok-E	6316	6623	819	-	.	ID="KOLOBOKE-2_AP";Tend="1412";Tstart="1119";shortTE="F";uid="8721b9bc-b4e6-441d-971b-e6e966714a10"
Mc9339	RepeatMasker	DNA/MULE-NOF	8049	8330	516	-	.	ID="RND-6_FAMILY-14259";TEgroup="ctg_9339%7CRND-6_FAMILY-14259%7C1";Tend="843";Tstart="559";shortTE="F";uid="7990014f-8cae-4e11-a05c-e73795b3d123"
Mc9339	RepeatMasker	Unknown	6771	6974	694	-	.	ID="RND-6_FAMILY-31410";Tend="1656";Tstart="1455";shortTE="F";uid="c06bcfbe-fe27-4edc-b5a5-b89833dd0bab"
Mc9339	RepeatMasker	DNA/hAT-Tip100	1774	2028	1545	-	.	ID="RND-6_FAMILY-9503";Tend="1150";Tstart="754";shortTE="F";uid="18fe55be-0c0a-49fd-9dd6-83d754a412d2"
Mc9339	RepeatMasker	Unknown	9957	11207	5002	-	.	ID="RND-6_FAMILY-36490";Tend="1288";Tstart="138";shortTE="F";uid="a5f4a8a5-f7e7-48e8-a890-3b4c09ca47b6"
Mc934	RepeatMasker	Retroposon?	20634	21350	2254	+	.	ID="SINE2-1_AP";Tend="1432";Tstart="616";shortTE="F";uid="ff82bd70-a193-44c2-b540-9952062592d7"
Mc934	RepeatMasker	DNA	52854	53281	640	+	.	ID="DNA4-3_AP";Tend="606";Tstart="156";shortTE="F";uid="c614a34a-fd24-4afc-815e-e024d9d38c7f"
Mc934	RepeatMasker	DNA	21485	21911	1514	+	.	ID="ttaa4b_ap";Tend="430";Tstart="1";shortTE="F";uid="75418273-f0f2-4a6a-a39a-55bfa0a5cd86"
Mc934	RepeatMasker	DNA/hAT-Tip100	31925	32232	1269	+	.	ID="RND-5_FAMILY-497";Tend="723";Tstart="416";shortTE="F";uid="464044fa-cdfe-4a41-b7bf-b9dc34341bfb"
Mc934	RepeatMasker	Unknown	39271	39525	451	+	.	ID="RND-1_FAMILY-56";Tend="1131";Tstart="843";shortTE="F";uid="055d8b8b-eb56-4a25-9665-c7edb19f1350"
Mc934	RepeatMasker	DNA/Kolobok-E	20856	21482	558	-	.	ID="KOLOBOKE-2_AP";Tend="1902";Tstart="1257";shortTE="F";uid="a48d8f72-9a90-4e12-b63f-1ec4760039f2"
Mc934	RepeatMasker	DNA	37446	38139	2240	-	.	ID="DNA4-2_AP";Tend="747";Tstart="3";shortTE="F";uid="a291bb35-5102-4a71-8215-ec0ef9a28fbe"
Mc934	RepeatMasker	DNA/TcMar?	22087	22274	582	-	.	ID="RND-1_FAMILY-44";TEgroup="ctg_934%7CRND-1_FAMILY-44%7C1";Tend="1469";Tstart="822";shortTE="T";uid="2aca4913-01bc-4f5c-b6d2-3c8d1a608765"
Mc934	RepeatMasker	DNA	44048	44275	875	-	.	ID="dna4-2_ap";Tend="220";Tstart="1";shortTE="F";uid="edb0bfd0-766d-46b1-959b-993026374547"
Mc934	RepeatMasker	DNA	8763	8976	682	-	.	ID="DNA-TTAA-1_AP";Tend="219";Tstart="1";shortTE="F";uid="83fa1039-077f-49c8-982e-bef9531014af"
Mc934	RepeatMasker	DNA/Ginger-1	21912	22088	622	-	.	ID="RND-6_FAMILY-13505";Tend="745";Tstart="559";shortTE="F";uid="d1bd9fb2-d531-4373-ae08-dd430e58085c"
Mc934	RepeatMasker	DNA	44849	45614	2402	-	.	ID="DNA4-2_AP";Tend="769";Tstart="1";shortTE="F";uid="6a77a81a-2ed5-41da-957b-cfadda8c31d0"
Mc934	RepeatMasker	DNA/hAT-Tip100	28749	29047	886	-	.	ID="RND-1_FAMILY-326";Tend="1329";Tstart="1017";shortTE="F";uid="9a9d6c8c-cdc7-48e8-81c9-52c3c21861b0"
Mc934	RepeatMasker	DNA/P	6542	6698	1006	-	.	ID="RND-6_FAMILY-8446";Tend="986";Tstart="816";shortTE="F";uid="29818d48-fbd5-460f-87ea-814a9f9944c8"
Mc934	RepeatMasker	Unknown	2906	3943	2440	-	.	ID="RND-5_FAMILY-104";Tend="1653";Tstart="647";shortTE="F";uid="5e28c1cc-1d00-448e-89b1-4b88fcea54d0"
Mc934	RepeatMasker	Unknown	5953	6066	867	-	.	ID="RND-5_FAMILY-2591";Tend="1166";Tstart="1053";shortTE="F";uid="b7bf2048-8e34-43ba-8734-0cfe6736217d"
Mc934	RepeatMasker	DNA/P	6053	6207	786	-	.	ID="RND-6_FAMILY-8446";Tend="1392";Tstart="1237";shortTE="F";uid="2d9b33b4-c0bf-45dd-8782-f6c7de1f3f57"
Mc9340	RepeatMasker	DNA/hAT-Charlie	24	485	3170	+	.	ID="RND-1_FAMILY-191";Tend="1532";Tstart="1085";shortTE="F";uid="369cbcbb-e2b4-43a3-8e2e-d3abc0472a50"
Mc9340	RepeatMasker	Unknown	8991	9341	2165	+	.	ID="RND-1_FAMILY-34";Tend="1311";Tstart="967";shortTE="F";uid="2dc2bbd0-8158-4711-bdcf-235868b2ff08"
Mc9340	RepeatMasker	DNA	4020	4481	1774	+	.	ID="TTAA25_AP";Tend="464";Tstart="1";shortTE="F";uid="9ec784c0-0324-4f2d-aca8-2edf20fd7aff"
Mc9341	RepeatMasker	DNA/hAT	3134	3457	571	+	.	ID="DNA8-108_AP";Tend="574";Tstart="254";shortTE="F";uid="4be6d97c-a925-4107-8716-3793cdc5ef04"
Mc9341	RepeatMasker	DNA/hAT-Tip100	2004	2657	1180	+	.	ID="DNA8-28_AP";TEgroup="ctg_9341%7CDNA8-28_AP%7C1";Tend="540";Tstart="241";shortTE="F";uid="d7f497b6-66c3-44c4-9efc-8b7aea937663"
Mc9341	RepeatMasker	LINE/L2	460	1776	1768	+	.	ID="RND-6_FAMILY-914";Tend="1555";Tstart="1";shortTE="F";uid="1a484ee0-e396-475f-a445-9184720b9497"
Mc9341	RepeatMasker	RC/Helitron	7861	8419	866	+	.	ID="HELITRON-1_AP";Tend="2738";Tstart="2169";shortTE="F";uid="b081e411-96f7-4081-ab28-18a1de170215"
Mc9341	RepeatMasker	DNA/hAT	4506	6811	15004	+	.	ID="RND-5_FAMILY-1434";Tend="2277";Tstart="2";shortTE="F";uid="f77edb4f-b40f-4a59-9546-406fcb38a04f"
Mc9341	RepeatMasker	DNA/hAT-Charlie	8736	8894	751	+	.	ID="DNA8-51_AP";Tend="507";Tstart="311";shortTE="F";uid="52ead0e5-13a1-4498-b60e-8c603a40a199"
Mc9341	RepeatMasker	DNA/Ginger	9058	9697	4992	+	.	ID="RND-5_FAMILY-2916";Tend="1105";Tstart="444";shortTE="F";uid="6ea129e2-a2bb-43bc-8f0f-57c95ad9202c"
Mc9341	RepeatMasker	RC/Helitron	8907	9045	679	-	.	ID="RND-5_FAMILY-409";Tend="1148";Tstart="986";shortTE="F";uid="44cccacc-607e-4c46-a492-e489229b7924"
Mc9341	RepeatMasker	RC/Helitron	7960	8421	3045	-	.	ID="RND-6_FAMILY-15425";Tend="1444";Tstart="966";shortTE="F";uid="aaaa459e-6a32-425a-a9bd-502c5f536655"
Mc9341	RepeatMasker	DNA/Kolobok-E	3836	4505	9754	-	.	ID="RND-6_FAMILY-6047";Tend="1280";Tstart="653";shortTE="F";uid="d3e85341-b4ed-4b65-b6e2-1578963b93b7"
Mc9341	RepeatMasker	DNA/Sola-1	6405	7626	5367	-	.	ID="RND-6_FAMILY-7555";Tend="1795";Tstart="535";shortTE="F";uid="50bf69a8-141c-4e08-9515-bc6c79be56c1"
Mc9342	RepeatMasker	Retroposon?	9330	9545	551	+	.	ID="SINE2-1_AP";Tend="1463";Tstart="1248";shortTE="F";uid="99257893-d99f-4e7e-acd7-2b5d735e4f24"
Mc9342	RepeatMasker	DNA/Kolobok-E	8843	9694	2590	-	.	ID="KOLOBOKE-2_AP";TEgroup="ctg_9342%7CKOLOBOKE-2_AP%7C1";Tend="2216";Tstart="1188";shortTE="F";uid="245f262b-74cc-40aa-b67d-33a11b602e04"
Mc9342	RepeatMasker	DNA/hAT-hATm	3232	4124	554	-	.	ID="HAT-4_AP";TEgroup="ctg_9342%7CHAT-4_AP%7C1";Tend="2927";Tstart="1713";shortTE="F";uid="f817e193-04cd-4704-af1a-803060bdf1e9"
Mc9342	RepeatMasker	DNA	44	240	1398	-	.	ID="TTAA8_AP";Tend="417";Tstart="221";shortTE="F";uid="21429d86-9789-47a1-87c9-06569a62e2e1"
Mc9343	RepeatMasker	DNA	277	585	1185	+	.	ID="TTAA8_AP";Tend="327";Tstart="1";shortTE="F";uid="778db1ca-956b-4662-989b-61d2a0698472"
Mc9343	RepeatMasker	DNA/PIF-Harbinger	3344	4247	1201	+	.	ID="ISL2EU-7_CFL";Tend="2300";Tstart="1414";shortTE="F";uid="d9d0ec57-7c11-41fb-94c1-eb6989fa32bc"
Mc9343	RepeatMasker	DNA/CMC-Chapaev-3	6978	7188	1379	+	.	ID="RND-5_FAMILY-3296";Tend="1451";Tstart="1243";shortTE="F";uid="94c53fe1-d3c3-4aa2-8ec7-74f896381e0d"
Mc9343	RepeatMasker	DNA/PIF-Harbinger	11387	11774	530	+	.	ID="harbinger-2_ag";Tend="2517";Tstart="2314";shortTE="F";uid="fb89c09b-9a50-4ee8-aa95-faa6ca4d21cc"
Mc9343	RepeatMasker	DNA/Kolobok-E	8502	8926	1104	-	.	ID="RND-6_FAMILY-20546";Tend="367";Tstart="10";shortTE="F";uid="00723d4b-e829-4ea1-b3e6-a50ef4a63a32"
Mc9343	RepeatMasker	LINE/CR1	7556	7667	597	-	.	ID="RND-6_FAMILY-2774";Tend="1009";Tstart="896";shortTE="F";uid="7f355176-5fa2-4b38-9bfb-457e55aed439"
Mc9345	RepeatMasker	Retroposon?	8141	9355	1771	+	.	ID="SINE2-1_AP";Tend="1341";Tstart="130";shortTE="F";uid="6949ab70-b266-4ca0-94f4-0ec097eab932"
Mc9345	RepeatMasker	Unknown	9579	9689	545	+	.	ID="RND-4_FAMILY-2304";Tend="488";Tstart="387";shortTE="F";uid="fed1a61f-e0b5-4c2a-b640-be535b69ff33"
Mc9345	RepeatMasker	DNA/hAT-Charlie	6163	6450	1588	+	.	ID="RND-6_FAMILY-2617";Tend="1407";Tstart="1102";shortTE="F";uid="bed2b558-c4bb-4ff4-83c9-fbfe2c9dd972"
Mc9345	RepeatMasker	LTR/Gypsy	6037	6162	961	+	.	ID="RND-6_FAMILY-3825";Tend="1438";Tstart="1314";shortTE="F";uid="bff6d521-0b29-4e6e-b25b-96dd72f5b84e"
Mc9345	RepeatMasker	DNA/Ginger-1	1	201	1768	-	.	ID="RND-1_FAMILY-4";Tend="945";Tstart="745";shortTE="F";uid="6754704d-4dd3-483b-8a7f-dfef1bbbe8a5"
Mc9345	RepeatMasker	Unknown	1960	2065	678	-	.	ID="RND-1_FAMILY-240";Tend="1019";Tstart="910";shortTE="F";uid="d7c7936e-4146-45c5-927a-d7be939501d4"
Mc9345	RepeatMasker	Unknown	1067	1942	4973	-	.	ID="RND-1_FAMILY-77";Tend="1609";Tstart="715";shortTE="F";uid="200f54ea-7f7e-4a80-9c9d-92db5a2acd10"
Mc9346	RepeatMasker	DNA/hAT-Charlie	5804	6689	4053	+	.	ID="RND-6_FAMILY-13133";Tend="1344";Tstart="474";shortTE="F";uid="456cef2f-e825-45d5-ac16-50d9dd83fff7"
Mc9346	RepeatMasker	Unknown	5452	5568	553	+	.	ID="RND-1_FAMILY-64";Tend="973";Tstart="851";shortTE="F";uid="1ab67a9f-012d-4402-8aea-b64d12329209"
Mc9346	RepeatMasker	DNA/hAT	7434	8167	1276	+	.	ID="DNA8-79_AP";TEgroup="ctg_9346%7CDNA8-79_AP%7C1";Tend="833";Tstart="1";shortTE="F";uid="b7bc0523-4f7f-4ef8-9dde-970dd99b000d"
Mc9346	RepeatMasker	DNA/MULE-MuDR	6674	6888	523	+	.	ID="RND-1_FAMILY-60";Tend="1394";Tstart="1181";shortTE="F";uid="e682910c-11e7-4b22-83fb-0d9233de1afc"
Mc9347	RepeatMasker	DNA/hAT-Tip100	1069	1705	1895	+	.	ID="RND-5_FAMILY-591";Tend="1508";Tstart="931";shortTE="F";uid="282752f2-a51e-4c44-afeb-8961d168e493"
Mc9348	RepeatMasker	Retroposon?	1	178	1296	+	.	ID="RND-6_FAMILY-21009";Tend="1208";Tstart="1036";shortTE="F";uid="ee1ab9a8-73e6-4c11-abd2-1dc3d6a8de3e"
Mc9348	RepeatMasker	Unknown	8871	9553	3614	+	.	ID="RND-5_FAMILY-1401";Tend="1532";Tstart="797";shortTE="F";uid="e7531fb1-9bb8-42ad-85af-52dda270bd20"
Mc9348	RepeatMasker	DNA/Ginger-1	179	500	870	+	.	ID="RND-6_FAMILY-13505";Tend="2561";Tstart="2078";shortTE="F";uid="f0f36c00-c62b-4089-9fb2-bd50497199bb"
Mc9348	RepeatMasker	DNA/hAT-Tip100	4962	5523	1358	-	.	ID="DNA8-107_AP";Tend="704";Tstart="115";shortTE="F";uid="886b6267-9a20-404b-adc8-9741f26dca5d"
Mc9349	RepeatMasker	DNA/hAT	4126	4625	1391	+	.	ID="DNA8-79_AP";TEgroup="ctg_9349%7CDNA8-79_AP%7C1";Tend="623";Tstart="1";shortTE="F";uid="75c6c5b5-8329-43cd-87ad-3b8c769c86eb"
Mc9349	RepeatMasker	Unknown	4623	5101	862	+	.	ID="RND-6_FAMILY-5890";TEgroup="ctg_9349%7CRND-6_FAMILY-5890%7C1";Tend="1461";Tstart="744";shortTE="F";uid="93fff263-fe0e-4412-8711-6adb41b91e68"
Mc9349	RepeatMasker	Unknown	5404	5581	562	+	.	ID="RND-6_FAMILY-28290";Tend="181";Tstart="15";shortTE="F";uid="7770cf71-f869-49d5-add9-527d31e1b1cc"
Mc9349	RepeatMasker	DNA/hAT-Ac	5984	6624	1326	-	.	ID="RND-1_FAMILY-121";Tend="1380";Tstart="689";shortTE="F";uid="28a0e8cd-5ca2-4eea-a56a-14df41f1cfc5"
Mc9349	RepeatMasker	Unknown	3823	4124	1476	-	.	ID="RND-6_FAMILY-5890";Tend="1444";Tstart="1167";shortTE="F";uid="b2b9c2f6-7b17-441f-aed0-ef4b358c94a5"
Mc935	RepeatMasker	DNA/hAT	32848	33115	412	+	.	ID="DNA8-1_AP";Tend="398";Tstart="140";shortTE="F";uid="0b97fb8b-e13e-479a-b703-84bb21700503"
Mc935	RepeatMasker	Retroposon?	5693	5818	419	+	.	ID="RND-6_FAMILY-19654";Tend="511";Tstart="379";shortTE="F";uid="3a4ab6be-682a-4c07-a8f5-d4decbdeb5c3"
Mc935	RepeatMasker	Unknown	42520	42793	2061	+	.	ID="RND-6_FAMILY-7379";Tend="442";Tstart="174";shortTE="F";uid="afbb037d-4fe2-4e78-8b87-9765414eacbd"
Mc935	RepeatMasker	Unknown	1774	1981	1203	+	.	ID="RND-6_FAMILY-7273";Tend="1161";Tstart="933";shortTE="F";uid="92dd321c-93be-4d4c-846c-59aeca3f7043"
Mc935	RepeatMasker	DNA/hAT-hAT19	43273	43400	851	+	.	ID="RND-6_FAMILY-7626";Tend="1550";Tstart="1422";shortTE="F";uid="d037757f-9913-41d9-a488-9b2612494641"
Mc935	RepeatMasker	DNA/hAT	43404	43816	3316	+	.	ID="RND-1_FAMILY-314";Tend="1284";Tstart="876";shortTE="F";uid="f82c0cb3-b057-4608-b09b-27556223e214"
Mc935	RepeatMasker	DNA/hAT-Blackjack	20571	20682	432	+	.	ID="HAT-4_PBA";Tend="5994";Tstart="5880";shortTE="F";uid="da07ae9c-88bf-4501-a116-dcbcc7af79ad"
Mc935	RepeatMasker	DNA	56485	56627	493	+	.	ID="dna2-2_ap";Tend="225";Tstart="81";shortTE="F";uid="700fc22a-8d86-478d-920d-42773a2a723b"
Mc935	RepeatMasker	DNA	54127	54343	1140	+	.	ID="TTAA2_AP";Tend="223";Tstart="1";shortTE="F";uid="4510157d-97cd-48c7-8ffa-0b937ca1ab4f"
Mc935	RepeatMasker	DNA/hAT	42794	43295	2290	-	.	ID="DNA8-82_AP";Tend="749";Tstart="315";shortTE="F";uid="897a888e-e632-4087-95b3-8ecd26b74f5c"
Mc935	RepeatMasker	DNA	36189	36421	453	-	.	ID="dna4-2_ap";Tend="271";Tstart="55";shortTE="F";uid="17d1f64b-3d06-4a41-b6cc-e8e8d1846e14"
Mc935	RepeatMasker	DNA	40364	40479	447	-	.	ID="dna4-2_ap";Tend="769";Tstart="656";shortTE="F";uid="78fa165f-1158-4ec7-a0a5-e937e51f6308"
Mc935	RepeatMasker	DNA/hAT-Charlie	33910	34184	894	-	.	ID="RND-6_FAMILY-10672";TEgroup="ctg_935%7CRND-6_FAMILY-10672%7C1";Tend="1342";Tstart="617";shortTE="F";uid="e6989938-d82b-4cf4-9e70-51897dadb663"
Mc935	RepeatMasker	Retroposon?	2085	3531	3169	-	.	ID="SINE2-1_AP";TEgroup="ctg_935%7CSINE2-1_AP%7C1";Tend="1409";Tstart="277";shortTE="F";uid="c2a2edf1-bb9e-43ce-9af3-ef06da29a6c2"
Mc935	RepeatMasker	Retroposon?	58041	58520	3908	-	.	ID="RND-6_FAMILY-21009";Tend="1208";Tstart="720";shortTE="F";uid="543be36f-d2b7-498f-84ce-a45fe9c925a1"
Mc935	RepeatMasker	DNA	31435	31845	560	-	.	ID="DNA4-3_AP";Tend="491";Tstart="64";shortTE="F";uid="106298fe-f60a-4853-aff5-fa8561315a6f"
Mc935	RepeatMasker	DNA/MULE-MuDR	3632	3810	1451	-	.	ID="RND-5_FAMILY-996";Tend="1107";Tstart="934";shortTE="F";uid="c8f7458d-ff0b-4939-ab76-1fd32af6fd73"
Mc935	RepeatMasker	DNA/MULE-MuDR	44352	44765	1076	-	.	ID="RND-6_FAMILY-6288";TEgroup="ctg_935%7CRND-6_FAMILY-6288%7C1";Tend="674";Tstart="123";shortTE="F";uid="db728d8a-a8a8-471d-ad1c-2c1fe9a3a8b8"
Mc9350	RepeatMasker	Unknown	4313	4759	1090	+	.	ID="RND-1_FAMILY-290";TEgroup="ctg_9350%7CRND-1_FAMILY-290%7C1";Tend="1091";Tstart="796";shortTE="F";uid="4013ffd8-c307-4e2b-8580-77a122c9c906"
Mc9350	RepeatMasker	DNA/Ginger	1	348	2648	+	.	ID="RND-1_FAMILY-6";Tend="2292";Tstart="1926";shortTE="F";uid="4b28de49-e670-426c-9426-5a1b02151d0c"
Mc9350	RepeatMasker	Retroposon?	1099	1209	1053	+	.	ID="RND-1_FAMILY-311";Tend="2220";Tstart="1924";shortTE="F";uid="1b2e42ac-9de1-4a46-af9c-676554af9b94"
Mc9350	RepeatMasker	DNA	3248	3413	451	+	.	ID="TTAA2D_AP";Tend="156";Tstart="1";shortTE="F";uid="080d1219-4276-4d5f-9bc8-a4d4a1094b09"
Mc9350	RepeatMasker	DNA/hAT-hAT19	342	923	4561	+	.	ID="RND-5_FAMILY-10701";Tend="1464";Tstart="871";shortTE="F";uid="50605bdf-341a-4023-b416-395f0dea8ec1"
Mc9350	RepeatMasker	DNA/Ginger	914	1098	1146	+	.	ID="rnd-5_family-2916";Tend="2006";Tstart="1858";shortTE="F";uid="a4d4603b-88b1-4808-9613-5100de663794"
Mc9350	RepeatMasker	DNA	12151	12651	1129	-	.	ID="DNA4-2_AP";Tend="769";Tstart="271";shortTE="F";uid="c2f63832-a6d3-4e09-b72a-cb15b2249aa5"
Mc9351	RepeatMasker	DNA/Ginger-1	9437	9683	2154	+	.	ID="RND-1_FAMILY-4";Tend="996";Tstart="750";shortTE="F";uid="2cabe4d1-f840-4a0a-b057-8683860b3ca7"
Mc9352	RepeatMasker	DNA/Kolobok-E	805	1089	853	+	.	ID="KOLOBOKE-2_AP";Tend="1383";Tstart="1122";shortTE="F";uid="1a4e92a9-0344-4ba8-903a-b964b3ba3ae8"
Mc9352	RepeatMasker	DNA/hAT-Tip100	5957	6287	2819	+	.	ID="RND-5_FAMILY-15252";Tend="1209";Tstart="878";shortTE="F";uid="60622e56-1d64-4c89-ad79-47302163c5ef"
Mc9352	RepeatMasker	DNA/MULE-MuDR	250	706	1270	+	.	ID="RND-6_FAMILY-710";Tend="1311";Tstart="818";shortTE="F";uid="fbbfe8a3-1e7a-4c44-8fc4-469b76e51b08"
Mc9352	RepeatMasker	DNA/Kolobok-E	1309	1531	946	+	.	ID="KOLOBOKE-2_AP";Tend="2212";Tstart="1962";shortTE="F";uid="163b3070-8c0c-472a-9489-f77934790ba4"
Mc9352	RepeatMasker	Retroposon?	4422	4560	420	+	.	ID="RND-1_FAMILY-338";Tend="1049";Tstart="929";shortTE="F";uid="bd2bb257-95d3-4dd5-bbd0-d909e4ff215f"
Mc9352	RepeatMasker	Unknown	4035	4235	739	+	.	ID="RND-5_FAMILY-5548";Tend="611";Tstart="262";shortTE="F";uid="7411f79e-467d-4dee-a601-e17085aa4838"
Mc9352	RepeatMasker	LINE/CR1	7154	7521	436	-	.	ID="RND-6_FAMILY-8810";Tend="441";Tstart="90";shortTE="F";uid="fb0934a3-d7e4-4a0c-85be-fb9909756947"
Mc9352	RepeatMasker	Retroposon?	1090	1520	721	-	.	ID="SINE2-1_AP";Tend="1629";Tstart="610";shortTE="F";uid="e2356936-17ec-4438-ac91-9eb1b9242e9b"
Mc9352	RepeatMasker	Unknown	1532	1715	437	-	.	ID="RND-5_FAMILY-5121";Tend="1155";Tstart="993";shortTE="F";uid="00c16b58-1b32-41c6-899c-fd1be2f625bb"
Mc9352	RepeatMasker	Retroposon?	5186	5327	679	-	.	ID="RND-1_FAMILY-311";Tend="382";Tstart="236";shortTE="F";uid="b1580658-34fe-497c-b6c1-8b949450233e"
Mc9353	RepeatMasker	Retroposon?	31	198	1490	+	.	ID="RND-1_FAMILY-338";Tend="1070";Tstart="903";shortTE="F";uid="29afbe66-23fa-4c38-b614-47b3a314acb3"
Mc9353	RepeatMasker	DNA/Ginger-1	9331	9682	2389	-	.	ID="RND-1_FAMILY-4";Tend="2494";Tstart="2165";shortTE="F";uid="d52287ad-1069-4a6f-913b-d2774126f16a"
Mc9354	RepeatMasker	DNA/hAT	2031	2243	1708	+	.	ID="RND-5_FAMILY-4694";Tend="569";Tstart="338";shortTE="F";uid="0a45874c-f422-4543-8c98-4c7ea05abe67"
Mc9354	RepeatMasker	Unknown	8918	9476	457	-	.	ID="RND-6_FAMILY-2337";Tend="696";Tstart="169";shortTE="F";uid="3d2bd5d6-bf59-49af-b8d6-959177e6e022"
Mc9354	RepeatMasker	LTR/Gypsy	5416	6395	409	-	.	ID="GYPSY5-I_AP";Tend="4313";Tstart="3346";shortTE="F";uid="c28f1674-e61d-4a77-8320-98912c1f16c0"
Mc9354	RepeatMasker	DNA/hAT-Charlie	52	202	783	-	.	ID="RND-1_FAMILY-116";Tend="1074";Tstart="924";shortTE="F";uid="bf3af3bd-339d-4ae3-9cad-0da390be8a5a"
Mc9355	RepeatMasker	DNA/hAT	7068	7289	659	+	.	ID="RND-6_FAMILY-712";Tend="1451";Tstart="1209";shortTE="F";uid="4d4a665b-ca7d-481e-a226-4830903f3a85"
Mc9355	RepeatMasker	DNA/hAT-hAT19	4543	5306	1884	+	.	ID="RND-5_FAMILY-2960";Tend="1211";Tstart="455";shortTE="F";uid="b1de90e5-6980-44ee-8b81-20c80fa8cd7e"
Mc9355	RepeatMasker	DNA	5309	5725	1626	-	.	ID="TTAA4B_AP";Tend="430";Tstart="1";shortTE="F";uid="f2b00ab6-7e25-4dd9-9173-4678613c355b"
Mc9355	RepeatMasker	DNA/hAT-hAT19	4492	4705	457	-	.	ID="RND-6_FAMILY-3780";Tend="1828";Tstart="1614";shortTE="F";uid="7f360326-3d0e-4f0a-a88d-aa91b2ad83ed"
Mc9356	RepeatMasker	DNA	769	1499	1497	+	.	ID="DNA4-2_AP";Tend="762";Tstart="1";shortTE="F";uid="70948ddb-47ad-40fa-ac26-f4be63d0664c"
Mc9357	RepeatMasker	DNA/Sola-1	8690	8985	1396	-	.	ID="RND-5_FAMILY-1303";Tend="1653";Tstart="1381";shortTE="F";uid="f6637e0e-e326-4331-8401-650cfd9b9f43"
Mc9357	RepeatMasker	LINE/I	7744	8135	2715	-	.	ID="RND-6_FAMILY-5537";Tend="1308";Tstart="921";shortTE="F";uid="dc6362b9-fb7b-414d-9be6-968e18b9cac8"
Mc9357	RepeatMasker	DNA/Sola-1	9178	9615	2185	-	.	ID="RND-6_FAMILY-15139";Tend="1252";Tstart="815";shortTE="F";uid="23ece031-5fb1-40fa-8f9a-cdee680e7ca3"
Mc9358	RepeatMasker	DNA/MULE-NOF	8689	9393	5435	+	.	ID="RND-6_FAMILY-6961";Tend="1494";Tstart="822";shortTE="F";uid="cdfcdd3e-36fb-4d6f-97c0-31bde4c13774"
Mc9358	RepeatMasker	DNA	12202	12409	604	+	.	ID="ttaa3c_ap";Tend="425";Tstart="211";shortTE="F";uid="d6375c88-911b-4af9-8c83-6ee5de92a3c9"
Mc9358	RepeatMasker	DNA/hAT-hAT19	11300	11459	407	-	.	ID="DNA8-50_AP";Tend="160";Tstart="1";shortTE="F";uid="3f1ff428-79be-4582-aecd-b5c00b96223a"
Mc9358	RepeatMasker	DNA/MULE-NOF	9394	9516	5309	-	.	ID="RND-6_FAMILY-4800";Tend="1387";Tstart="574";shortTE="F";uid="d733c5d4-bee9-42a8-985c-1a22933cb7f0"
Mc9358	RepeatMasker	DNA/Sola-1	1	531	3076	-	.	ID="sola1-7_ap";Tend="402";Tstart="1";shortTE="F";uid="7efffd4c-d190-4360-bbf9-cae116841211"
Mc9358	RepeatMasker	DNA	15774	16905	6649	-	.	ID="RND-5_FAMILY-743";Tend="1831";Tstart="765";shortTE="F";uid="7a11cbd7-ddac-4296-a40a-55b1a5692b02"
Mc9359	RepeatMasker	DNA/hAT-Ac	9477	9655	877	+	.	ID="RND-5_FAMILY-122";Tend="1414";Tstart="1247";shortTE="F";uid="c811c42a-1152-4c7f-9af9-2aada858a6ee"
Mc9359	RepeatMasker	DNA/PiggyBac	6013	6842	726	+	.	ID="PIGGYBAC-21_LMI";Tend="1692";Tstart="871";shortTE="F";uid="7ca50290-565e-4bc7-8891-167915c16258"
Mc9359	RepeatMasker	LTR/Gypsy	7412	9476	1836	-	.	ID="GYPSY-13_SI-I";Tend="3991";Tstart="1908";shortTE="F";uid="97a78495-9b2e-48fa-96ec-5a43cf5d2ea7"
Mc936	RepeatMasker	DNA/Kolobok-E	3217	3952	969	+	.	ID="rnd-6_family-12898";Tend="1888";Tstart="978";shortTE="F";uid="6afc9e76-dfb2-43c5-87c9-b86d7d791d7e"
Mc936	RepeatMasker	DNA	52352	52771	2164	+	.	ID="TTAA2D_AP";Tend="431";Tstart="1";shortTE="F";uid="f7984bd2-4918-43bd-9579-7c40388dd6c3"
Mc936	RepeatMasker	Unknown	1272	1630	2573	+	.	ID="RND-5_FAMILY-10296";Tend="1208";Tstart="871";shortTE="F";uid="c6cdf5df-b3c2-448d-a016-94cf0629ff3f"
Mc936	RepeatMasker	DNA/Ginger	8011	8172	466	+	.	ID="RND-5_FAMILY-2916";Tend="1975";Tstart="1815";shortTE="F";uid="cbed66aa-75fa-4e78-a5b5-eddb54653208"
Mc936	RepeatMasker	Retroposon?	43251	43547	533	+	.	ID="SINE2-1_AP";Tend="1215";Tstart="929";shortTE="F";uid="0a8ffcdc-4f0a-487c-948c-95eb43413afa"
Mc936	RepeatMasker	Retroposon?	7566	8104	724	+	.	ID="SINE2-1_AP";Tend="1726";Tstart="1119";shortTE="F";uid="840c824a-72c2-4ed4-9506-0f1896c4122b"
Mc936	RepeatMasker	DNA	4099	4332	739	+	.	ID="dna4-2_ap";Tend="230";Tstart="16";shortTE="F";uid="4860072e-c205-4f59-a3c1-b06d5e34a3ca"
Mc936	RepeatMasker	DNA/Kolobok-E	3133	3302	538	-	.	ID="RND-6_FAMILY-22667";Tend="1276";Tstart="1099";shortTE="F";uid="ca78d46b-cf93-4189-b742-04dd3c093d20"
Mc936	RepeatMasker	DNA/hAT-Tip100	7371	7581	563	-	.	ID="RND-5_FAMILY-4150";Tend="1681";Tstart="1464";shortTE="F";uid="4006a989-11fa-4637-bc58-8a37046a0ae5"
Mc936	RepeatMasker	Unknown	103	319	493	-	.	ID="RND-6_FAMILY-7128";Tend="1276";Tstart="1050";shortTE="F";uid="c9fac78f-2133-45be-abb6-4c949daeff05"
Mc936	RepeatMasker	DNA/Ginger-1	8173	8282	457	-	.	ID="rnd-1_family-4";Tend="917";Tstart="446";shortTE="F";uid="38c51445-4cd0-469f-8fea-bafd2bbf6f79"
Mc936	RepeatMasker	LINE/R1	48530	49643	7297	-	.	ID="RND-5_FAMILY-2401";Tend="1784";Tstart="695";shortTE="F";uid="7762c81f-2628-4d91-8478-5c63c14163e0"
Mc9360	RepeatMasker	LINE/L2	9259	10052	5974	+	.	ID="RND-6_FAMILY-201";Tend="816";Tstart="35";shortTE="F";uid="7b121cd8-7804-4072-a30a-09f19be112e6"
Mc9360	RepeatMasker	Unknown	8877	9259	1073	+	.	ID="RND-6_FAMILY-28626";Tend="1414";Tstart="1026";shortTE="F";uid="2bd60c00-b98b-4cd4-ae51-20c722568dd3"
Mc9360	RepeatMasker	DNA/MULE-NOF	3257	3454	544	-	.	ID="RND-6_FAMILY-14259";Tend="838";Tstart="639";shortTE="F";uid="d3e32f2e-640b-40a1-92b5-f9e84673bff7"
Mc9360	RepeatMasker	DNA/TcMar-m44	3811	4031	507	-	.	ID="RND-6_FAMILY-5327";Tend="206";Tstart="7";shortTE="F";uid="ae18e09a-786a-4a30-b213-b288b497a66f"
Mc9360	RepeatMasker	DNA/P	1439	2104	650	-	.	ID="p4_ag";Tend="3654";Tstart="3318";shortTE="F";uid="3d915e81-d9e3-4c5f-89b4-0c786089166f"
Mc9360	RepeatMasker	RC/Helitron	6161	6334	772	-	.	ID="RND-6_FAMILY-213";Tend="545";Tstart="376";shortTE="F";uid="60b996bd-614f-4564-a13e-5a05686dfdcd"
Mc9361	RepeatMasker	DNA/Kolobok-E	4946	5311	1052	+	.	ID="RND-6_FAMILY-16250";Tend="1081";Tstart="710";shortTE="F";uid="8cc3f43b-be29-43e3-8236-24707d38c828"
Mc9361	RepeatMasker	DNA/hAT-hAT19	8566	9309	5542	-	.	ID="RND-6_FAMILY-9075";Tend="2404";Tstart="1673";shortTE="F";uid="2bda973f-ed81-48e3-aa16-5f354549ab34"
Mc9361	RepeatMasker	DNA/Ginger-1	1	270	2029	-	.	ID="RND-6_FAMILY-13505";Tend="1013";Tstart="742";shortTE="F";uid="da8849c9-f171-4a68-9e34-5d9b138cd8f6"
Mc9361	RepeatMasker	DNA/Kolobok-E	9352	9673	2637	-	.	ID="RND-6_FAMILY-482";Tend="601";Tstart="287";shortTE="F";uid="209a9064-02e9-4844-a807-d7f44a90a975"
Mc9361	RepeatMasker	DNA/hAT	5379	5565	443	-	.	ID="RND-5_FAMILY-3306";Tend="940";Tstart="746";shortTE="F";uid="c1850fcd-d07b-49d6-8ade-b8150716559e"
Mc9361	RepeatMasker	LTR/Copia	1340	2506	714	-	.	ID="COPIA-14_LH-I";Tend="10111";Tstart="8945";shortTE="F";uid="94baa328-3f51-4ea7-acbf-4b1c7d1a88f5"
Mc9362	RepeatMasker	Unknown	7538	7878	1980	-	.	ID="RND-6_FAMILY-22266";Tend="1169";Tstart="824";shortTE="F";uid="1ecdae72-2b52-4006-bae7-804d0bbff079"
Mc9363	RepeatMasker	DNA/hAT-hAT19	4182	4376	422	+	.	ID="RND-6_FAMILY-11336";Tend="843";Tstart="646";shortTE="F";uid="5cfea44c-6759-4106-99f6-7c9dcb0f5982"
Mc9363	RepeatMasker	Unknown	326	466	436	+	.	ID="RND-1_FAMILY-207";Tend="237";Tstart="95";shortTE="F";uid="e2f6fdd0-4f6d-4561-9810-eb753562d0d6"
Mc9363	RepeatMasker	Retroposon?	651	991	646	+	.	ID="RND-6_FAMILY-2276";Tend="2271";Tstart="1930";shortTE="F";uid="4313545c-cad4-4fb3-95cd-cee8025bb982"
Mc9363	RepeatMasker	DNA	453	568	476	-	.	ID="RND-6_FAMILY-6109";Tend="1181";Tstart="1068";shortTE="F";uid="de1b9f47-2f74-4223-bebb-c55d1475db13"
Mc9363	RepeatMasker	DNA	8435	9091	3640	-	.	ID="rnd-1_family-229";Tend="1630";Tstart="891";shortTE="F";uid="e3283928-2995-42a6-a84a-81bf47ec0279"
Mc9363	RepeatMasker	DNA/Kolobok-E	469	834	553	-	.	ID="RND-6_FAMILY-8614";Tend="1222";Tstart="832";shortTE="F";uid="8fd4184a-2455-49fb-a226-ddcf88bf519e"
Mc9364	RepeatMasker	DNA/hAT	121	296	1412	+	.	ID="RND-1_FAMILY-117";Tend="1072";Tstart="896";shortTE="F";uid="514e4bef-4a44-40e9-88ed-a3fa95610f14"
Mc9364	RepeatMasker	LINE/I	9376	9541	663	+	.	ID="RND-6_FAMILY-3675";Tend="518";Tstart="349";shortTE="F";uid="3f1a373d-ed05-417e-958c-3e2ef5579cc6"
Mc9364	RepeatMasker	DNA/Sola-1	3318	3738	2327	+	.	ID="RND-6_FAMILY-15139";Tend="1632";Tstart="1232";shortTE="F";uid="3b252630-d9db-4be2-9ae9-d550650fd491"
Mc9364	RepeatMasker	DNA	776	1307	3479	-	.	ID="RND-5_FAMILY-2526";Tend="1475";Tstart="957";shortTE="F";uid="2de9bf8c-2a37-4ed0-a27f-291552bc8cac"
Mc9365	RepeatMasker	DNA/Ginger	536	1710	7813	+	.	ID="RND-5_FAMILY-2916";Tend="1533";Tstart="389";shortTE="F";uid="2601fa76-0890-410c-9af2-3e060d2ad6e2"
Mc9365	RepeatMasker	RC/Helitron	1780	2956	2942	+	.	ID="HELITRON-3_HMM";Tend="2149";Tstart="450";shortTE="F";uid="47ee1c88-f264-45fe-b5a4-907d591f17b3"
Mc9365	RepeatMasker	Unknown	3495	3905	2426	+	.	ID="RND-5_FAMILY-867";Tend="1226";Tstart="829";shortTE="F";uid="37ec15c7-9888-43a7-99b2-3a29ad16a9dd"
Mc9365	RepeatMasker	DNA/hAT-Charlie	200	355	935	-	.	ID="RND-6_FAMILY-11141";Tend="1286";Tstart="1136";shortTE="F";uid="ccf985a7-f466-48ba-9ae3-c70a27e9d0ae"
Mc9366	RepeatMasker	DNA/Ginger-1	1	636	4857	+	.	ID="RND-1_FAMILY-4";Tend="2059";Tstart="1400";shortTE="F";uid="c81b8e6e-c263-44a0-bfa0-ee5719e7de21"
Mc9366	RepeatMasker	Unknown	2542	4492	4497	+	.	ID="RND-6_FAMILY-10157";Tend="2048";Tstart="130";shortTE="F";uid="2faaedda-f9a7-4123-ae9c-6d2c7c40682d"
Mc9366	RepeatMasker	Retroposon?	9155	9669	2607	-	.	ID="RND-1_FAMILY-338";TEgroup="ctg_9366%7CRND-1_FAMILY-338%7C1";Tend="1070";Tstart="29";shortTE="F";uid="397e0418-5989-486a-90a9-67a2189907a5"
Mc9366	RepeatMasker	LINE/I	5753	6089	674	-	.	ID="RND-6_FAMILY-12800";Tend="1222";Tstart="862";shortTE="F";uid="714b71b3-bcd2-4dd7-b016-7da0f9fe20b4"
Mc9367	RepeatMasker	DNA/hAT-hAT19	4212	4382	579	+	.	ID="HAT-N13_AP";Tend="170";Tstart="1";shortTE="F";uid="ba794537-fd56-4d16-8b12-e9f819f4e570"
Mc9367	RepeatMasker	DNA/Kolobok-E	3944	4210	1013	+	.	ID="RND-6_FAMILY-12898";Tend="1304";Tstart="1032";shortTE="F";uid="8b75c9a7-06b4-41ab-bd86-89c884f6320c"
Mc9367	RepeatMasker	Retroposon?	4683	5108	1479	-	.	ID="SINE2-1_AP";Tend="478";Tstart="1";shortTE="F";uid="a53aecc0-14e6-4406-b3e1-7ce4a0ef2f1c"
Mc9367	RepeatMasker	Unknown	1576	1980	407	-	.	ID="RND-5_FAMILY-5708";Tend="1589";Tstart="1190";shortTE="F";uid="f544b689-eb8a-4dca-a396-329c6bf9fac1"
Mc9367	RepeatMasker	DNA/hAT-hAT19	4577	4682	415	-	.	ID="RND-6_FAMILY-6097";Tend="419";Tstart="312";shortTE="F";uid="f37d4c78-0fac-4831-8828-c0db6402e795"
Mc9367	RepeatMasker	DNA/TcMar-Mariner	2838	3569	3983	-	.	ID="RND-6_FAMILY-5005";Tend="1595";Tstart="917";shortTE="F";uid="6d85d7d3-7b73-477e-b99b-90b0e22f5a44"
Mc9368	RepeatMasker	DNA	2300	2450	549	+	.	ID="TTAA8_AP";Tend="316";Tstart="164";shortTE="F";uid="e6b73473-32b4-4bce-9ae1-c92147ca638d"
Mc9368	RepeatMasker	Unknown	5574	5808	1833	+	.	ID="RND-5_FAMILY-22471";Tend="1120";Tstart="882";shortTE="F";uid="52ce9e03-ca19-414a-915a-d73416bc0cd6"
Mc9368	RepeatMasker	Unknown	9474	9655	945	-	.	ID="RND-5_FAMILY-1298";Tend="193";Tstart="44";shortTE="F";uid="b13ce3be-742d-4716-9f96-4d691c30e990"
Mc9368	RepeatMasker	DNA	8780	9041	1542	-	.	ID="ttaa3b_ap";Tend="271";Tstart="3";shortTE="F";uid="53cc2e81-0c48-4432-ba98-0ae0205779bb"
Mc9369	RepeatMasker	DNA/hAT-hAT19	2748	2897	620	+	.	ID="DNA8-64_AP";Tend="622";Tstart="469";shortTE="F";uid="44eed56b-d801-48fb-8d27-56d3962d2aa6"
Mc9369	RepeatMasker	Unknown	7322	8060	5261	+	.	ID="RND-5_FAMILY-1957";Tend="1507";Tstart="779";shortTE="F";uid="371fa1e5-3e82-4c61-8e99-7d6eeaf17474"
Mc9369	RepeatMasker	DNA/Kolobok-E	7929	8077	660	-	.	ID="RND-6_FAMILY-2287";Tend="1357";Tstart="1206";shortTE="F";uid="8bc40f61-8d09-4e59-a62c-8733d698b40f"
Mc9369	RepeatMasker	DNA/hAT-Tip100	2471	2747	2052	-	.	ID="RND-6_FAMILY-11200";Tend="1590";Tstart="906";shortTE="F";uid="fc0ace41-3ae9-4cba-80d1-69f5cef18e24"
Mc937	RepeatMasker	DNA/hAT-Charlie	44919	45092	801	+	.	ID="RND-5_FAMILY-4295";Tend="1059";Tstart="892";shortTE="F";uid="538b5757-3367-48c5-b7a6-633e647a6863"
Mc937	RepeatMasker	DNA	7301	7772	3662	+	.	ID="RND-6_FAMILY-9140";Tend="1769";Tstart="1301";shortTE="F";uid="7780ffeb-29e5-444d-a0f1-529f4b398073"
Mc937	RepeatMasker	DNA	1	389	1341	+	.	ID="dna4-2_ap";Tend="368";Tstart="1";shortTE="F";uid="e45ce4d1-56b0-4ad2-a322-5ca0ce1e364b"
Mc937	RepeatMasker	DNA/Ginger-1	51285	51648	493	+	.	ID="RND-1_FAMILY-4";Tend="2471";Tstart="2095";shortTE="F";uid="6d20d260-3a11-49c7-8f98-a2b12ebb101b"
Mc937	RepeatMasker	Unknown	33088	33714	5067	+	.	ID="RND-5_FAMILY-253";Tend="1413";Tstart="784";shortTE="F";uid="97f7e117-4522-44fb-a7cc-7ab61050d803"
Mc937	RepeatMasker	DNA/hAT-Charlie	45511	45642	492	+	.	ID="RND-5_FAMILY-4295";Tend="1277";Tstart="1125";shortTE="F";uid="0d13b26f-0530-433c-9f17-9ab7b5a2fa17"
Mc937	RepeatMasker	Retroposon?	28713	29367	1286	+	.	ID="SINE2-1_AP";Tend="1770";Tstart="1132";shortTE="F";uid="db4acb76-45ab-4790-9627-94d2259da14b"
Mc937	RepeatMasker	LINE/I	3787	4796	3666	+	.	ID="RND-6_FAMILY-5269";Tend="1554";Tstart="566";shortTE="F";uid="d330523e-a168-4e99-aaf9-1ee4cd399d4f"
Mc937	RepeatMasker	DNA	40885	41317	718	+	.	ID="DNAX-2_AP";Tend="467";Tstart="1";shortTE="F";uid="061b1fa9-3a80-4393-a8aa-ce0beda7b1e4"
Mc937	RepeatMasker	DNA/hAT-hAT19	48604	49337	1809	-	.	ID="RND-5_FAMILY-2960";Tend="1214";Tstart="454";shortTE="F";uid="3172667b-d5de-46e3-8093-bef76c83c34a"
Mc937	RepeatMasker	Unknown	10048	10472	1794	-	.	ID="RND-6_FAMILY-1158";Tend="1320";Tstart="877";shortTE="F";uid="204141b9-a4a3-4f66-ad16-d0456cf9f5a3"
Mc937	RepeatMasker	RC/Helitron	45584	45711	433	-	.	ID="RND-5_FAMILY-6819";Tend="894";Tstart="759";shortTE="F";uid="898ca067-bf0c-462c-b816-8cf7ac2984a3"
Mc937	RepeatMasker	DNA/Ginger-1	29214	29398	445	-	.	ID="RND-1_FAMILY-38";Tend="199";Tstart="27";shortTE="F";uid="cd0a3710-0251-4a3f-8350-c8b9a4b361b1"
Mc9370	RepeatMasker	DNA/Ginger-1	914	1084	404	+	.	ID="ginger1-2_ap";Tend="3007";Tstart="2836";shortTE="F";uid="5e8c2480-20aa-4d5c-adad-944601a0899f"
Mc9370	RepeatMasker	Unknown	8121	8584	1344	-	.	ID="RND-5_FAMILY-531";TEgroup="ctg_9370%7CRND-5_FAMILY-531%7C1";Tend="1488";Tstart="882";shortTE="F";uid="da3e1945-822c-4f5f-b635-62f386669f6e"
Mc9370	RepeatMasker	SINE/5S	7048	7267	1411	-	.	ID="RND-6_FAMILY-6092";Tend="1129";Tstart="916";shortTE="F";uid="2d6ffe7c-00f3-4882-ab2a-0c62b1423940"
Mc9371	RepeatMasker	Unknown	9462	9611	698	+	.	ID="RND-6_FAMILY-3784";Tend="841";Tstart="716";shortTE="F";uid="98e3ecc6-c757-4790-9853-51649c92164b"
Mc9371	RepeatMasker	DNA	2034	2216	563	-	.	ID="RND-6_FAMILY-5626";Tend="534";Tstart="360";shortTE="F";uid="a1268e2e-a4b9-45e4-a38f-ebba7d429e1d"
Mc9371	RepeatMasker	DNA/hAT	46	506	1124	-	.	ID="RND-5_FAMILY-6985";Tend="1097";Tstart="675";shortTE="F";uid="af8998f6-5ea7-423a-bbcc-e35d9107f8ff"
Mc9372	RepeatMasker	DNA	6617	6840	589	+	.	ID="DNA4-2_AP";Tend="631";Tstart="400";shortTE="F";uid="eb129b55-7ca9-4700-a292-02d0fb5a3cdb"
Mc9372	RepeatMasker	DNA/hAT-hAT19	10821	11112	1101	+	.	ID="DNA8-73_AP";Tend="311";Tstart="1";shortTE="F";uid="ad5d35b0-58c5-44a1-8474-798a1e00dfad"
Mc9372	RepeatMasker	DNA	4884	5139	443	+	.	ID="DNA4-2_AP";Tend="378";Tstart="94";shortTE="F";uid="851331c2-52a9-4418-ad3d-41fb832eb26a"
Mc9372	RepeatMasker	DNA/hAT-Tip100	587	784	1223	+	.	ID="RND-5_FAMILY-1785";Tend="951";Tstart="753";shortTE="F";uid="e175b0bf-89b7-4037-99e0-b80cbf571249"
Mc9372	RepeatMasker	Unknown	4017	4304	980	+	.	ID="RND-6_FAMILY-19178";Tend="1337";Tstart="1065";shortTE="F";uid="a4f031c7-5396-4ddd-b3c5-66942b993554"
Mc9372	RepeatMasker	DNA/hAT-Tip100	8090	8390	2392	+	.	ID="RND-6_FAMILY-28185";Tend="424";Tstart="127";shortTE="F";uid="6794ec37-efcd-403a-8511-dc2dbf74f8fb"
Mc9372	RepeatMasker	LINE/R1-LOA	10414	10815	1500	+	.	ID="RND-5_FAMILY-1286";Tend="974";Tstart="588";shortTE="F";uid="569a54c7-9aa4-433f-9b20-4f2038521cb1"
Mc9372	RepeatMasker	DNA/hAT-Tip100	2330	2771	2902	+	.	ID="RND-5_FAMILY-1785";Tend="1371";Tstart="942";shortTE="F";uid="92f2f6ea-d3c5-49d0-82b2-efe276190fa0"
Mc9372	RepeatMasker	Retroposon?	6443	6638	1093	+	.	ID="RND-6_FAMILY-21009";Tend="1240";Tstart="1049";shortTE="F";uid="ad81ce5e-ac89-448b-86d0-8f4edca3fcac"
Mc9372	RepeatMasker	DNA/hAT-Tip100	1935	2130	1585	+	.	ID="RND-1_FAMILY-157";Tend="1109";Tstart="913";shortTE="F";uid="314c1d20-da5c-42fb-b756-d93bd082782d"
Mc9372	RepeatMasker	DNA/hAT-hAT19	14	491	1064	+	.	ID="HAT-N18_AP";Tend="446";Tstart="37";shortTE="F";uid="81c8171a-440a-4593-9481-b45a2b55681c"
Mc9372	RepeatMasker	DNA/Ginger-1	5145	6436	9435	+	.	ID="RND-6_FAMILY-13505";Tend="1878";Tstart="558";shortTE="F";uid="debdb085-1690-4b27-a5bc-27c5d6f33eff"
Mc9372	RepeatMasker	Retroposon?	5102	5342	642	-	.	ID="RND-1_FAMILY-338";Tend="1106";Tstart="888";shortTE="F";uid="5bef4b82-8f24-4ba6-821d-369b97b210c9"
Mc9372	RepeatMasker	DNA/MULE-MuDR	2130	2325	1234	-	.	ID="RND-5_FAMILY-3699";Tend="1080";Tstart="884";shortTE="F";uid="61698fd0-3a16-47a8-9ecd-42159ca55421"
Mc9372	RepeatMasker	Unknown	8391	8791	2383	-	.	ID="RND-6_FAMILY-3186";Tend="1210";Tstart="524";shortTE="F";uid="b37f365b-1397-4eb6-96c9-7b959e5e6f93"
Mc9372	RepeatMasker	DNA/hAT-Tip100	1289	1504	1474	-	.	ID="RND-1_FAMILY-167";Tend="1264";Tstart="1050";shortTE="F";uid="63044720-acd8-4b44-a21a-1b1db3d3512d"
Mc9372	RepeatMasker	Retroposon?	1499	1804	1284	-	.	ID="SINE2-2_AP";Tend="564";Tstart="259";shortTE="F";uid="96e5c4f0-9ffa-4024-a2de-34fb6e8162fe"
Mc9372	RepeatMasker	DNA/MULE-MuDR	738	1296	3633	-	.	ID="RND-5_FAMILY-3699";Tend="1601";Tstart="1079";shortTE="F";uid="b8eba40c-76c9-4d9b-a505-3d00960d761a"
Mc9373	RepeatMasker	DNA/Ginger-1	2145	2426	1856	+	.	ID="RND-6_FAMILY-11732";Tend="800";Tstart="522";shortTE="F";uid="65688c48-3403-4ecf-97e4-df6e882a4f1b"
Mc9373	RepeatMasker	Retroposon?	3309	4411	7360	+	.	ID="RND-6_FAMILY-21009";Tend="1160";Tstart="1";shortTE="F";uid="82d30769-27ee-438a-85d5-de961aa097dc"
Mc9373	RepeatMasker	DNA/Kolobok-E	1	199	1798	-	.	ID="RND-1_FAMILY-51";Tend="1306";Tstart="1108";shortTE="F";uid="f39be3e0-6f3c-49ed-9788-b2e17a8a1996"
Mc9373	RepeatMasker	DNA/Ginger	2183	2454	2135	-	.	ID="RND-1_FAMILY-6";Tend="2406";Tstart="2113";shortTE="F";uid="67258d98-e9e6-4891-a3c8-ecb2586704fb"
Mc9373	RepeatMasker	DNA/Ginger	3155	3308	6834	-	.	ID="RND-1_FAMILY-6";Tend="2066";Tstart="754";shortTE="F";uid="c15795dd-3ffe-4ca5-96e5-8a1c2e8cf880"
Mc9374	RepeatMasker	Unknown	775	2591	10258	+	.	ID="RND-5_FAMILY-11749";Tend="1639";Tstart="15";shortTE="F";uid="adf66cc7-9a26-4eee-b09b-27bbfad7a6e5"
Mc9374	RepeatMasker	Unknown	8175	8421	1236	+	.	ID="RND-1_FAMILY-141";Tend="1123";Tstart="881";shortTE="F";uid="61979d1a-de4a-4ed1-9090-b351d0e7cd72"
Mc9374	RepeatMasker	Unknown	5698	5992	1996	+	.	ID="RND-5_FAMILY-11749";Tend="1267";Tstart="980";shortTE="F";uid="c950ca25-9984-4cc9-83eb-5b6f9bdda724"
Mc9374	RepeatMasker	LINE/I-Jockey	7078	7765	1050	+	.	ID="VINGI-8_LMI";Tend="2297";Tstart="1658";shortTE="F";uid="5727a35c-5d9e-4f49-892b-f16d5e167077"
Mc9374	RepeatMasker	Unknown	5289	5544	1242	+	.	ID="RND-5_FAMILY-11749";Tend="275";Tstart="12";shortTE="F";uid="44bf7bb2-654a-4482-a79f-fc7cc718d8f4"
Mc9374	RepeatMasker	LINE/CR1	4381	4656	585	+	.	ID="RND-6_FAMILY-15220";Tend="1256";Tstart="995";shortTE="F";uid="2bdae912-3fe5-46f4-b2a3-e988c24cdf33"
Mc9374	RepeatMasker	DNA/Kolobok-E	6038	6587	2642	-	.	ID="RND-6_FAMILY-5970";Tend="1046";Tstart="495";shortTE="F";uid="d7d25692-6abe-4b2b-a5e8-d776240e5768"
Mc9374	RepeatMasker	DNA/Kolobok-E	2449	3451	2909	-	.	ID="RND-6_FAMILY-5970";Tend="1417";Tstart="493";shortTE="F";uid="1709938b-4736-4288-8015-7fc0bab3d266"
Mc9374	RepeatMasker	DNA/Ginger	4655	4816	930	-	.	ID="RND-5_FAMILY-2916";Tend="539";Tstart="389";shortTE="F";uid="78abfb9e-ab3e-4287-a37e-9d5960d9f65f"
Mc9374	RepeatMasker	DNA/hAT-Charlie	8534	9260	4864	-	.	ID="RND-6_FAMILY-969";Tend="1440";Tstart="710";shortTE="F";uid="a9eccb2e-555d-4804-ac19-67e11f057447"
Mc9374	RepeatMasker	Unknown	3685	4063	2483	-	.	ID="RND-6_FAMILY-24407";Tend="1216";Tstart="839";shortTE="F";uid="ac6f5af2-5049-47f7-a823-3d3f3bd6aed8"
Mc9375	RepeatMasker	Unknown	8846	8963	634	+	.	ID="RND-6_FAMILY-25115";Tend="1536";Tstart="1424";shortTE="F";uid="798a162c-183b-49e6-81fa-57896f8c8446"
Mc9375	RepeatMasker	DNA/hAT	6452	6935	3893	-	.	ID="RND-1_FAMILY-314";Tend="1303";Tstart="825";shortTE="F";uid="49f355fc-1c60-4586-8a9d-df1c097a2761"
Mc9375	RepeatMasker	DNA/hAT-Ac	4435	5522	7637	-	.	ID="RND-1_FAMILY-112";Tend="1798";Tstart="733";shortTE="F";uid="1ab14567-2a62-4258-b688-0760c063fde3"
Mc9375	RepeatMasker	DNA/hAT	2663	2874	810	-	.	ID="RND-6_FAMILY-5012";Tend="376";Tstart="159";shortTE="F";uid="3d8411fe-6c5b-4549-b77d-53797332464e"
Mc9376	RepeatMasker	DNA/hAT-Tip100	2061	2740	5697	+	.	ID="RND-5_FAMILY-3443";Tend="1494";Tstart="820";shortTE="F";uid="06cd1e4a-0b85-4967-b63a-85fe97435219"
Mc9377	RepeatMasker	DNA/hAT-Charlie	6827	7314	1125	+	.	ID="RND-5_FAMILY-6458";TEgroup="ctg_9377%7CRND-5_FAMILY-6458%7C1";Tend="1633";Tstart="901";shortTE="F";uid="74b106a1-f913-496e-8fd8-5262944915f7"
Mc9377	RepeatMasker	DNA	3594	3976	1721	+	.	ID="TTAA8_AP";Tend="434";Tstart="1";shortTE="F";uid="8b2e777a-9321-4f42-9910-34b48b078a3f"
Mc9377	RepeatMasker	DNA/MULE-MuDR	6573	6762	479	-	.	ID="RND-1_FAMILY-120";Tend="1151";Tstart="949";shortTE="F";uid="8cec2663-da04-440e-a35d-dea7921cbd86"
Mc9378	RepeatMasker	Retroposon?	1	195	1697	+	.	ID="RND-1_FAMILY-338";Tend="1074";Tstart="881";shortTE="F";uid="dc6cd7f6-35dc-4897-97fc-b7cad8266ed7"
Mc9378	RepeatMasker	DNA/hAT-Tip100	9985	10238	1045	+	.	ID="RND-5_FAMILY-946";Tend="1698";Tstart="1439";shortTE="F";uid="fa48cc95-a84f-4361-8165-cc0135e7eb18"
Mc9378	RepeatMasker	Retroposon?	9402	9840	1364	+	.	ID="RND-1_FAMILY-338";TEgroup="ctg_9378%7CRND-1_FAMILY-338%7C1";Tend="1068";Tstart="75";shortTE="F";uid="321577c7-dcfd-4f46-bd6c-c837b3f9ab9c"
Mc9378	RepeatMasker	DNA/Ginger-1	4833	5101	1720	-	.	ID="RND-6_FAMILY-13505";Tend="797";Tstart="551";shortTE="F";uid="9328df71-c2aa-49aa-aeec-80567e94d0a4"
Mc9378	RepeatMasker	DNA/Ginger-1	31	215	746	-	.	ID="GINGER1-1_AP";Tend="5195";Tstart="5009";shortTE="F";uid="40a50716-7d88-44b8-b2f0-b377bc1fa3c6"
Mc9378	RepeatMasker	DNA/hAT	3733	3911	591	-	.	ID="RND-6_FAMILY-3341";Tend="351";Tstart="165";shortTE="F";uid="9a2116dc-fc16-4697-9cc9-f7f621c487e2"
Mc9378	RepeatMasker	Retroposon?	9842	9986	748	-	.	ID="SINE2-2_AP";Tend="124";Tstart="1";shortTE="F";uid="ccc6068d-8b8b-4e73-8add-fd5959667e1f"
Mc9378	RepeatMasker	DNA/Kolobok-E	6235	6414	497	-	.	ID="RND-6_FAMILY-12902";Tend="680";Tstart="509";shortTE="F";uid="c0ff2c77-3484-4c6d-99e0-06a71b9bf25e"
Mc9378	RepeatMasker	LTR/Pao	7417	7966	488	-	.	ID="BEL-14_LH-I";Tend="3108";Tstart="2276";shortTE="F";uid="dbb9790a-95dc-4fdd-be09-0ce45bf8da91"
Mc9378	RepeatMasker	Retroposon?	10351	10768	2226	-	.	ID="RND-6_FAMILY-21009";Tend="1243";Tstart="816";shortTE="F";uid="732b0126-2940-4a11-a4f2-85baf552f8af"
Mc9379	RepeatMasker	DNA/Ginger	9453	9653	1630	+	.	ID="RND-1_FAMILY-6";Tend="902";Tstart="703";shortTE="F";uid="03b3c0f9-31a5-406c-868f-adc30ccb674e"
Mc9379	RepeatMasker	RC/Helitron	1252	1852	3871	+	.	ID="RND-5_FAMILY-15965";Tend="1752";Tstart="1136";shortTE="F";uid="ea3649bc-8184-43ae-819a-5d117bdae356"
Mc9379	RepeatMasker	LINE/I	3641	3766	515	-	.	ID="RND-5_FAMILY-619";Tend="1015";Tstart="894";shortTE="F";uid="5dbab295-629a-481e-8884-b8349f38ad1d"
Mc9379	RepeatMasker	DNA	5353	5750	840	-	.	ID="TTAA25_AP";Tend="506";Tstart="103";shortTE="F";uid="7062554d-9553-4fe5-9845-1c881d138a62"
Mc9379	RepeatMasker	DNA/Ginger	1	1250	8650	-	.	ID="RND-1_FAMILY-6";Tend="1914";Tstart="706";shortTE="F";uid="044e57cc-0fa5-4461-881b-8a80ac685765"
Mc938	RepeatMasker	DNA/hAT-hAT19	49196	49409	659	+	.	ID="RND-5_FAMILY-2365";Tend="1474";Tstart="1259";shortTE="F";uid="478814ab-ef3a-40dd-92b7-6023c28908c2"
Mc938	RepeatMasker	DNA	52825	53197	2194	+	.	ID="RND-6_FAMILY-35293";Tend="1038";Tstart="650";shortTE="F";uid="db1499c0-65a1-49ce-9330-9ce62a470045"
Mc938	RepeatMasker	Unknown	37412	37675	1798	-	.	ID="RND-1_FAMILY-233";Tend="570";Tstart="271";shortTE="F";uid="28eac62e-16dd-4abe-b7e5-1bb7b2d2769b"
Mc938	RepeatMasker	DNA	52258	52541	989	-	.	ID="ttaa2d_ap";Tend="431";Tstart="189";shortTE="F";uid="26d5228e-11ae-4e41-ab7c-6c7c301f28c4"
Mc938	RepeatMasker	DNA	14179	14585	1298	-	.	ID="TTAA4B_AP";Tend="430";Tstart="5";shortTE="F";uid="0bc871d5-aabd-43d2-a679-3214fc18d22d"
Mc9380	RepeatMasker	DNA	8518	8669	1158	+	.	ID="TTAA28B_AP";Tend="318";Tstart="165";shortTE="F";uid="5ab1c83e-bd47-4335-b095-80a653899a51"
Mc9380	RepeatMasker	LTR/Gypsy	4053	4209	429	+	.	ID="GYPSY3-I_AG";Tend="2944";Tstart="2789";shortTE="F";uid="8d6ee1ef-169b-4ae0-90c6-bae5aeab4c1b"
Mc9380	RepeatMasker	DNA	6682	6843	1325	+	.	ID="TTAA28B_AP";Tend="163";Tstart="1";shortTE="F";uid="6c6c59b4-5457-4ec4-b54f-bf1baf9f15b4"
Mc9380	RepeatMasker	LTR/Gypsy	944	1824	5769	+	.	ID="RND-6_FAMILY-6651";Tend="1242";Tstart="400";shortTE="F";uid="90ecdccd-2b9c-414c-b39e-c59af799284e"
Mc9380	RepeatMasker	DNA/Kolobok-E	13	299	2225	+	.	ID="RND-1_FAMILY-185";Tend="1196";Tstart="911";shortTE="F";uid="c662f283-3d66-4b3d-9898-8e6d94cb9f8f"
Mc9380	RepeatMasker	LTR/Gypsy	4331	4873	1212	+	.	ID="RND-6_FAMILY-655";Tend="507";Tstart="23";shortTE="F";uid="18bca702-125a-46ba-848c-30fac23daa7f"
Mc9380	RepeatMasker	LTR/Gypsy	2467	3829	559	+	.	ID="GYPSY-11_HMEL_I";Tend="3015";Tstart="1310";shortTE="F";uid="88218c76-1095-4ba4-97b5-d042037544b3"
Mc9380	RepeatMasker	Unknown	283	599	969	-	.	ID="RND-6_FAMILY-670";Tend="1040";Tstart="789";shortTE="F";uid="0f039e7e-a2ec-4edc-8de8-18ae8045a281"
Mc9380	RepeatMasker	DNA/hAT-Tip100	5033	5141	566	-	.	ID="RND-6_FAMILY-16075";Tend="858";Tstart="742";shortTE="F";uid="276fa3ad-9c5f-4e37-ba78-fe98af009094"
Mc9381	RepeatMasker	Retroposon?	343	545	500	+	.	ID="RND-1_FAMILY-311";Tend="2018";Tstart="1831";shortTE="F";uid="9dc3a2e8-b513-4a14-8333-d0b8fcf207bd"
Mc9381	RepeatMasker	DNA/hAT-hAT19	8512	9069	2120	+	.	ID="DNA8-64_AP";Tend="616";Tstart="1";shortTE="F";uid="64a2fca6-54ac-416d-a506-e6ff360c8382"
Mc9381	RepeatMasker	Unknown	9080	9482	913	+	.	ID="RND-5_FAMILY-7215";TEgroup="ctg_9381%7CRND-5_FAMILY-7215%7C1";Tend="1732";Tstart="658";shortTE="F";uid="7a878ac4-8f94-4ea6-8910-6f53b94292f1"
Mc9381	RepeatMasker	DNA/TcMar-m44	4149	4477	1725	+	.	ID="RND-6_FAMILY-699";Tend="1327";Tstart="959";shortTE="F";uid="fc75ec27-3509-4411-92aa-f4a1397378fb"
Mc9381	RepeatMasker	LINE/I-Jockey	8140	8434	1228	-	.	ID="RND-6_FAMILY-12756";Tend="1326";Tstart="1075";shortTE="F";uid="0b3fbde9-6333-429a-9587-cd52a93ff8d8"
Mc9381	RepeatMasker	DNA/Merlin	6426	8208	5295	-	.	ID="RND-6_FAMILY-4515";Tend="1743";Tstart="22";shortTE="F";uid="acb4b6a9-ad0d-40f0-be34-c172edb88de0"
Mc9382	RepeatMasker	DNA/Kolobok-E	9421	9650	1643	+	.	ID="RND-1_FAMILY-51";Tend="1050";Tstart="824";shortTE="F";uid="ab08917a-c488-4af5-881e-213bd36f0d47"
Mc9382	RepeatMasker	Unknown	5847	6568	4579	-	.	ID="RND-6_FAMILY-16837";Tend="1037";Tstart="285";shortTE="F";uid="68a05f76-a139-464b-856b-d816f9afeda1"
Mc9382	RepeatMasker	Unknown	2895	3351	1135	-	.	ID="RND-6_FAMILY-2033";Tend="1800";Tstart="1350";shortTE="F";uid="3cc5f4a6-e9d1-463f-bbf6-d2e83b50a042"
Mc9382	RepeatMasker	DNA/TcMar-Mariner	2252	2638	1194	-	.	ID="RND-5_FAMILY-4283";Tend="1299";Tstart="906";shortTE="F";uid="77f311f2-926e-462a-94f3-fa2f1a6d07ec"
Mc9382	RepeatMasker	Unknown	1	322	871	-	.	ID="RND-5_FAMILY-11492";Tend="1872";Tstart="1578";shortTE="F";uid="299644bb-e601-43fa-b909-184464491bf1"
Mc9383	RepeatMasker	DNA/hAT-Tip100	7250	7654	1216	+	.	ID="DNA8-107_AP";Tend="679";Tstart="216";shortTE="F";uid="6dae8faf-6ee2-453a-bafc-8ba7967a04d2"
Mc9383	RepeatMasker	DNA/hAT	9357	9650	2405	+	.	ID="RND-5_FAMILY-105";Tend="1145";Tstart="863";shortTE="F";uid="c59a51eb-58b8-4c57-8683-2c448966593f"
Mc9383	RepeatMasker	DNA	6661	7198	2593	+	.	ID="TTAA14_AP";Tend="552";Tstart="2";shortTE="F";uid="43e44d2a-d4eb-4803-8f49-d396241e7251"
Mc9383	RepeatMasker	Retroposon?	129	448	2608	+	.	ID="RND-1_FAMILY-338";Tend="1087";Tstart="770";shortTE="F";uid="93333998-960f-4b79-be46-16c026f59752"
Mc9383	RepeatMasker	DNA	3812	4031	964	+	.	ID="RND-6_FAMILY-6648";Tend="1188";Tstart="963";shortTE="F";uid="715ec59e-007b-4548-9cbf-2c86db0bc351"
Mc9383	RepeatMasker	DNA/Kolobok-E	1	128	1230	+	.	ID="KOLOBOKE-3_AP";Tend="2199";Tstart="1732";shortTE="F";uid="843adfc5-99b8-42d3-ba5b-ac6d0f14b767"
Mc9383	RepeatMasker	DNA	3860	4620	3716	-	.	ID="dna4-2_ap";Tend="1207";Tstart="1";shortTE="F";uid="9a08ca0f-2b93-4d98-85ce-e10317a5633e"
Mc9384	RepeatMasker	DNA/TcMar-Mariner	1864	1969	407	+	.	ID="MARINER-N13_HSAL";Tend="496";Tstart="391";shortTE="F";uid="51149fc3-ddb2-4be4-a8bf-9aa558cf931a"
Mc9384	RepeatMasker	DNA	5961	6394	1772	-	.	ID="TTAAC_AP";Tend="437";Tstart="4";shortTE="F";uid="08a87a26-b33e-4e20-975b-1da7d57afc34"
Mc9384	RepeatMasker	DNA/Ginger-1	548	936	714	-	.	ID="GINGER1-1_AP";Tend="453";Tstart="92";shortTE="F";uid="b71ab87a-0e82-4c6e-88c7-ce48987e38a1"
Mc9385	RepeatMasker	DNA/Ginger	7555	9109	9777	+	.	ID="RND-1_FAMILY-6";Tend="2458";Tstart="885";shortTE="F";uid="9048a0c9-8e51-4ecc-8799-0c7a2bcdf6af"
Mc9385	RepeatMasker	DNA/hAT-Tip100	9350	9487	596	+	.	ID="DNA8-113_AP";Tend="176";Tstart="41";shortTE="F";uid="5120dfa1-cb54-43d9-838d-fb5d461f6a7c"
Mc9385	RepeatMasker	DNA/hAT-hAT19	9028	9301	517	+	.	ID="DNA8-109_AP";TEgroup="ctg_9385%7CDNA8-109_AP%7C1";Tend="553";Tstart="138";shortTE="F";uid="fa72d331-a86a-4a2c-b841-aba7be44e146"
Mc9385	RepeatMasker	DNA/MULE-MuDR	2607	2894	852	-	.	ID="RND-6_FAMILY-7891";TEgroup="ctg_9385%7CRND-6_FAMILY-7891%7C1";Tend="1507";Tstart="1040";shortTE="F";uid="6129acd9-329b-431f-9a3b-a6906e22f9ff"
Mc9385	RepeatMasker	DNA/hAT-Charlie	3747	4141	1748	-	.	ID="RND-6_FAMILY-3826";Tend="899";Tstart="549";shortTE="F";uid="86879a45-dbf5-4872-aaee-f76a33cb2f9c"
Mc9385	RepeatMasker	RC/Helitron	6520	6642	443	-	.	ID="RND-6_FAMILY-4639";Tend="1324";Tstart="1222";shortTE="F";uid="368dc925-8afc-4d69-b18e-fe91fc38ab16"
Mc9385	RepeatMasker	RC/Helitron	6639	6811	714	-	.	ID="RND-6_FAMILY-4638";Tend="1057";Tstart="890";shortTE="F";uid="71eb3a60-1a31-4004-881a-d58b56bfeb13"
Mc9386	RepeatMasker	DNA	2020	2312	459	+	.	ID="DNA4-3_AP";Tend="637";Tstart="352";shortTE="F";uid="6811d80b-5e4c-43aa-9bd5-e11982bb1031"
Mc9386	RepeatMasker	Unknown	2512	4916	6604	+	.	ID="RND-6_FAMILY-16641";Tend="2365";Tstart="42";shortTE="F";uid="a6cb3f88-f90f-4e2b-9e28-a9cb07633d97"
Mc9386	RepeatMasker	DNA	5862	6850	8069	+	.	ID="RND-5_FAMILY-5449";Tend="1571";Tstart="568";shortTE="F";uid="d0018936-8fe8-447f-ba57-b36b8bbbad02"
Mc9388	RepeatMasker	DNA	443	577	860	+	.	ID="dna4-2_ap";Tend="766";Tstart="627";shortTE="F";uid="3dde30b5-da25-4936-bac9-248fdf629552"
Mc9388	RepeatMasker	DNA/hAT-Charlie	1	228	1745	+	.	ID="RND-1_FAMILY-91";Tend="1206";Tstart="967";shortTE="F";uid="29f32692-e0f4-44e8-8220-463da921345d"
Mc9388	RepeatMasker	LINE/R1	13252	13371	449	+	.	ID="SART-5_API";Tend="4404";Tstart="4284";shortTE="F";uid="a14b21a1-68fc-46ed-9627-0f69007c19f7"
Mc9388	RepeatMasker	DNA	5852	6039	579	-	.	ID="dna4-2_ap";Tend="204";Tstart="3";shortTE="F";uid="f016ac33-eb14-47a6-9a30-809bb352163c"
Mc9388	RepeatMasker	Unknown	4360	4484	419	-	.	ID="RND-6_FAMILY-1489";Tend="708";Tstart="590";shortTE="F";uid="8e0e8c36-4759-4f3d-afba-07e72f2d9d0c"
Mc9388	RepeatMasker	Unknown	2827	3581	872	-	.	ID="RND-5_FAMILY-1940";TEgroup="ctg_9388%7CRND-5_FAMILY-1940%7C1";Tend="1802";Tstart="689";shortTE="F";uid="5ca97d4d-0174-4616-9fcd-bcab8a84fec3"
Mc9388	RepeatMasker	Unknown	4673	4811	437	-	.	ID="RND-6_FAMILY-2565";Tend="1449";Tstart="1318";shortTE="F";uid="5ff5fad8-41c0-4810-b80c-2f6975f6a269"
Mc9389	RepeatMasker	Unknown	7585	8292	5342	+	.	ID="RND-5_FAMILY-253";Tend="1426";Tstart="740";shortTE="F";uid="ee4af721-a1ce-40e8-8a8f-9c8769826d4a"
Mc9389	RepeatMasker	LINE/CR1	8302	8572	436	+	.	ID="RND-5_FAMILY-1592";Tend="440";Tstart="174";shortTE="F";uid="14299e89-64fe-48e1-8629-c155e100d1ac"
Mc9389	RepeatMasker	DNA/hAT-hAT19	8587	8843	1221	+	.	ID="DNA8-109_AP";Tend="673";Tstart="414";shortTE="F";uid="a57c3782-6615-4fba-bd0c-d40afc28c3e1"
Mc9389	RepeatMasker	DNA/hAT-Charlie	9822	10085	641	+	.	ID="RND-6_FAMILY-11141";TEgroup="ctg_9389%7CRND-6_FAMILY-11141%7C1";Tend="1292";Tstart="735";shortTE="F";uid="eb466213-e282-4051-a320-812f944c87cf"
Mc9389	RepeatMasker	Retroposon?	4767	5061	704	-	.	ID="SINE2-1_AP";Tend="306";Tstart="1";shortTE="F";uid="911bbfa1-f73a-4c8f-8593-5d0e57db897a"
Mc9389	RepeatMasker	DNA/hAT-Tip100	10813	11014	1846	-	.	ID="RND-1_FAMILY-326";Tend="1521";Tstart="1320";shortTE="F";uid="a44c03e7-9605-46b4-bd90-caa6d0321b27"
Mc939	RepeatMasker	DNA/hAT-Tip100	45066	45238	625	+	.	ID="RND-5_FAMILY-1688";Tend="1065";Tstart="903";shortTE="F";uid="906e4a21-fab6-420e-8317-14bbdd9cf0a4"
Mc939	RepeatMasker	DNA	28032	28749	1889	+	.	ID="DNA4-2_AP";Tend="768";Tstart="2";shortTE="F";uid="edc5d6b0-4918-4643-952d-f9b2dac0d581"
Mc939	RepeatMasker	Unknown	25063	25318	837	+	.	ID="RND-6_FAMILY-13057";Tend="1361";Tstart="1100";shortTE="F";uid="5ea0ae58-4cf3-41e4-b15a-ae20a48d545e"
Mc939	RepeatMasker	Unknown	5708	5836	681	+	.	ID="RND-6_FAMILY-11044";Tend="1022";Tstart="895";shortTE="F";uid="b40be774-370c-4aa5-8b69-045cbeac9584"
Mc939	RepeatMasker	Unknown	11754	12098	1896	+	.	ID="RND-6_FAMILY-10410";Tend="1699";Tstart="1383";shortTE="F";uid="418e24bd-40a3-439c-a88b-942ea5d93653"
Mc939	RepeatMasker	Unknown	6886	7177	724	-	.	ID="RND-6_FAMILY-11044";Tend="1174";Tstart="912";shortTE="F";uid="7bf8425c-7791-47cd-997f-e91a5d75f428"
Mc939	RepeatMasker	DNA	31078	31700	576	-	.	ID="DNA4-2_AP";TEgroup="ctg_939%7CDNA4-2_AP%7C1";Tend="767";Tstart="392";shortTE="F";uid="e1e9f138-05a8-40e9-ba9d-f1a3f02d66b3"
Mc939	RepeatMasker	LINE/L2	45785	45902	404	-	.	ID="DAPHNE-7_HMM";Tend="3310";Tstart="3193";shortTE="F";uid="44543ede-39a4-4585-ad4c-f101df726bc2"
Mc939	RepeatMasker	DNA	9783	9886	407	-	.	ID="RND-6_FAMILY-6607";Tend="435";Tstart="330";shortTE="F";uid="1728adfc-5f1e-4c2f-8a92-698af03c4625"
Mc9390	RepeatMasker	DNA	3057	3520	882	+	.	ID="DNA8-27_AP";Tend="735";Tstart="175";shortTE="F";uid="e74592a5-bc79-4bfa-a3a4-65b10b9646a7"
Mc9390	RepeatMasker	DNA/Ginger	8487	9640	7838	+	.	ID="RND-1_FAMILY-6";Tend="2118";Tstart="964";shortTE="F";uid="5eef756d-467c-4dbd-8082-327364dbdb2b"
Mc9390	RepeatMasker	Retroposon?	8135	8478	1740	+	.	ID="SINE2-1_AP";Tend="409";Tstart="60";shortTE="F";uid="2ae48ff5-360f-4535-8fa0-5178d2c9e1b3"
Mc9390	RepeatMasker	Retroposon?	3860	5181	1403	+	.	ID="SINE2-1_AP";Tend="1770";Tstart="395";shortTE="F";uid="ad39fdde-d7d3-4133-a0a8-5b81a4bd38db"
Mc9390	RepeatMasker	Unknown	1	203	1815	-	.	ID="RND-5_FAMILY-7215";Tend="854";Tstart="652";shortTE="F";uid="1b3e54fd-dbb8-4f85-a803-e832acff2fe0"
Mc9390	RepeatMasker	DNA/Ginger-1	3620	3873	888	-	.	ID="RND-6_FAMILY-13505";Tend="2249";Tstart="1982";shortTE="F";uid="7f9ec7b9-97fb-425f-9469-fe1ac90cc42b"
Mc9390	RepeatMasker	DNA/hAT	1859	2417	1119	-	.	ID="DNA8-78_AP";TEgroup="ctg_9390%7CDNA8-78_AP%7C1";Tend="624";Tstart="1";shortTE="F";uid="846a2478-b775-46f8-84fd-e6ef01280042"
Mc9390	RepeatMasker	DNA/Ginger-1	6640	6901	578	-	.	ID="RND-6_FAMILY-3412";Tend="1978";Tstart="1737";shortTE="F";uid="3551b7cc-f27d-4f03-b94f-1afcae6e7f72"
Mc9390	RepeatMasker	Retroposon?	707	1117	788	-	.	ID="SINE2-1_AP";Tend="424";Tstart="3";shortTE="F";uid="200fa76b-afd4-45f4-a7fe-4059019f07a1"
Mc9390	RepeatMasker	Retroposon?	8479	8821	1661	-	.	ID="RND-6_FAMILY-21009";Tend="1171";Tstart="423";shortTE="F";uid="8bb40c32-bc9a-4ed3-a39e-11837079ea23"
Mc9391	RepeatMasker	Unknown	8597	8797	481	+	.	ID="RND-6_FAMILY-1520";Tend="863";Tstart="675";shortTE="F";uid="49cfda95-6fce-4973-bb92-6eff806c48ea"
Mc9391	RepeatMasker	DNA	4277	4473	809	+	.	ID="ttaa4b_ap";Tend="430";Tstart="217";shortTE="F";uid="4f479ce0-d14b-4307-9ab9-32681b872240"
Mc9391	RepeatMasker	DNA/hAT?	4145	4263	481	+	.	ID="DNA8-60_AP";Tend="481";Tstart="375";shortTE="F";uid="805dbaf8-d6c1-4fa3-aad8-265bc01d2677"
Mc9391	RepeatMasker	RC/Helitron	3918	4028	597	+	.	ID="RND-5_FAMILY-15965";Tend="922";Tstart="814";shortTE="F";uid="82207175-8356-44ba-9f8a-50487eca3de5"
Mc9391	RepeatMasker	DNA/hAT-Tip100	612	878	911	-	.	ID="RND-6_FAMILY-4788";Tend="1646";Tstart="1387";shortTE="F";uid="dec247a1-755a-49e3-952c-cacdd9c0b7af"
Mc9391	RepeatMasker	DNA/hAT-Tip100	9437	9640	1822	-	.	ID="RND-5_FAMILY-3881";Tend="732";Tstart="529";shortTE="F";uid="5b4c5990-bf81-4ed9-afab-45ac7369f740"
Mc9391	RepeatMasker	Unknown	2764	2989	775	-	.	ID="RND-6_FAMILY-31542";Tend="1958";Tstart="1748";shortTE="F";uid="96e68713-4132-4e55-8d6c-185ad1c50186"
Mc9392	RepeatMasker	DNA	8651	9068	1324	+	.	ID="TTAA8_AP";Tend="438";Tstart="19";shortTE="F";uid="6cafb88f-4c81-42ee-b350-9afa08e164fe"
Mc9392	RepeatMasker	Unknown	5814	5980	581	-	.	ID="RND-6_FAMILY-9698";Tend="1458";Tstart="1296";shortTE="F";uid="14a3dee2-56f4-4060-9a4a-a46d7830a328"
Mc9393	RepeatMasker	Retroposon?	8920	9638	3974	+	.	ID="SINE2-1_AP";Tend="736";Tstart="1";shortTE="F";uid="9e18e83d-d491-427a-bf2d-597ca227cabe"
Mc9394	RepeatMasker	DNA/hAT	11061	11216	488	+	.	ID="RND-5_FAMILY-7437";Tend="948";Tstart="799";shortTE="F";uid="f15833f2-d9a3-44e2-bbdd-bfa7b41fe366"
Mc9394	RepeatMasker	DNA/hAT-Tip100	11624	11840	1060	+	.	ID="RND-5_FAMILY-12398";Tend="1025";Tstart="828";shortTE="F";uid="69cfd93e-6f6a-4c5c-8042-c2b10540fc64"
Mc9394	RepeatMasker	DNA/Merlin	8349	8717	618	-	.	ID="RND-6_FAMILY-4138";Tend="705";Tstart="336";shortTE="F";uid="44f9652b-3681-45fc-a397-82a91ce23a61"
Mc9394	RepeatMasker	DNA/hAT	4891	6329	844	-	.	ID="RND-6_FAMILY-11413";TEgroup="ctg_9394%7CRND-6_FAMILY-11413%7C2";Tend="1360";Tstart="121";shortTE="F";uid="d3e37425-7a12-4242-a3cc-2e83f65430f8"
Mc9394	RepeatMasker	DNA/TcMar-Mariner	8814	9729	4539	-	.	ID="RND-5_FAMILY-4283";TEgroup="ctg_9394%7CRND-5_FAMILY-4283%7C1";Tend="1387";Tstart="174";shortTE="F";uid="964678bf-5535-4758-a8d1-c689d6f48ab8"
Mc9394	RepeatMasker	DNA/hAT	11085	11355	1063	-	.	ID="RND-6_FAMILY-1437";Tend="1481";Tstart="1202";shortTE="F";uid="bf8baa36-bcbe-462b-88fb-9413df7b7c0f"
Mc9394	RepeatMasker	Unknown	8698	8816	589	-	.	ID="RND-6_FAMILY-10136";Tend="1113";Tstart="996";shortTE="F";uid="7c53c341-3895-4702-aad3-c7614252cb3a"
Mc9394	RepeatMasker	Unknown	9729	10449	3496	-	.	ID="RND-6_FAMILY-10136";Tend="1006";Tstart="319";shortTE="F";uid="117196e1-b85f-46e2-afea-91c77985d034"
Mc9394	RepeatMasker	DNA/hAT	1070	1492	619	-	.	ID="RND-6_FAMILY-11413";TEgroup="ctg_9394%7CRND-6_FAMILY-11413%7C1";Tend="802";Tstart="122";shortTE="F";uid="54c26dea-f7ab-4677-aaef-a196a23e7816"
Mc9395	RepeatMasker	DNA/hAT-Tip100	9978	10105	419	+	.	ID="RND-6_FAMILY-4650";Tend="1374";Tstart="1256";shortTE="F";uid="e1ec458b-25a8-4c14-9c03-1c002a4d89c7"
Mc9395	RepeatMasker	Unknown	8265	9169	5560	+	.	ID="RND-1_FAMILY-204";Tend="1630";Tstart="783";shortTE="F";uid="66079a7b-5404-4975-9d03-aa48e6dd73b0"
Mc9395	RepeatMasker	DNA/Kolobok-E	1	244	717	+	.	ID="KOLOBOKE-2_AP";Tend="1390";Tstart="1151";shortTE="F";uid="9f945617-0311-421a-9d83-9ad77a6be302"
Mc9395	RepeatMasker	DNA/hAT-Tip100	9288	9501	531	+	.	ID="RND-6_FAMILY-4650";Tend="1095";Tstart="885";shortTE="F";uid="0af963bb-7d0e-4016-bb83-fd4453a3b9a1"
Mc9395	RepeatMasker	DNA	6261	6525	738	+	.	ID="DNA4-2_AP";Tend="769";Tstart="492";shortTE="F";uid="718fc6ef-0894-4244-a080-4cbd60f24ade"
Mc9395	RepeatMasker	DNA/hAT-hATm	10729	10862	443	-	.	ID="HAT-7_AP";Tend="2608";Tstart="2471";shortTE="F";uid="fe3af7d4-f764-4de2-bbe4-5774ceb4a07a"
Mc9395	RepeatMasker	DNA/Ginger	177	358	518	-	.	ID="RND-5_FAMILY-2916";Tend="761";Tstart="408";shortTE="F";uid="8b88fccb-0977-4286-957f-0736f3d09938"
Mc9395	RepeatMasker	DNA	6219	6495	961	-	.	ID="dna4-2_ap";Tend="315";Tstart="43";shortTE="F";uid="58b05e07-9d61-48c5-8f7d-d900234a671f"
Mc9395	RepeatMasker	Retroposon?	359	568	527	-	.	ID="RND-1_FAMILY-311";Tend="442";Tstart="236";shortTE="F";uid="21f5fdd3-6c7b-4280-bb4d-be5b89659022"
Mc9396	RepeatMasker	DNA/Kolobok-E	8778	9435	4561	+	.	ID="RND-5_FAMILY-3294";Tend="917";Tstart="271";shortTE="F";uid="fbaea825-89b3-4808-9aed-211fd964f365"
Mc9396	RepeatMasker	DNA/hAT	1	777	4915	+	.	ID="RND-1_FAMILY-57";Tend="1660";Tstart="876";shortTE="F";uid="5ac6f853-8568-4fcd-ac4a-56275500d30a"
Mc9397	RepeatMasker	DNA	5925	6183	1282	-	.	ID="TTAA8_AP";Tend="273";Tstart="6";shortTE="F";uid="4d0c410a-f1c2-463a-bc21-2fedfdc8983d"
Mc9397	RepeatMasker	DNA/hAT	2035	2148	463	-	.	ID="DNA8-1_AP";Tend="397";Tstart="283";shortTE="F";uid="55b0b92f-61b0-42c8-811d-032e710e20bb"
Mc9398	RepeatMasker	DNA	220	579	537	+	.	ID="TTAA19_AP";TEgroup="ctg_9398%7CTTAA19_AP%7C1";Tend="357";Tstart="1";shortTE="F";uid="b214b296-52a7-48db-af05-cee456058d1a"
Mc9398	RepeatMasker	DNA/hAT-hAT19	5496	5640	441	+	.	ID="HAT-N15_AP";Tend="203";Tstart="49";shortTE="F";uid="b96347c3-583b-4e12-bc38-9ddf2948ab74"
Mc9398	RepeatMasker	DNA/Ginger-1	9475	9627	1125	+	.	ID="RND-6_FAMILY-2746";Tend="423";Tstart="266";shortTE="F";uid="8ebdeb14-1d35-4c79-a53a-409e2ad6937a"
Mc9398	RepeatMasker	Retroposon?	6806	7311	458	-	.	ID="SINE2-1_AP";Tend="1491";Tstart="951";shortTE="F";uid="bdf97010-1dca-4dfe-be74-999a91462a82"
Mc9398	RepeatMasker	Unknown	6206	6518	1099	-	.	ID="RND-1_FAMILY-26";Tend="1160";Tstart="900";shortTE="F";uid="92caee2c-5594-45d7-a836-88bec877edb5"
Mc9398	RepeatMasker	DNA	1293	1474	928	-	.	ID="TTAA15_AP";Tend="167";Tstart="1";shortTE="F";uid="911202a2-d98d-46ce-ac71-967e0a222d0a"
Mc9399	RepeatMasker	DNA/Kolobok-E	410	604	1090	+	.	ID="KOLOBOKE-2_AP";Tend="1646";Tstart="1119";shortTE="F";uid="d7ae35e7-c778-435e-9b9c-d0bb2c5727a1"
Mc9399	RepeatMasker	DNA/Ginger-1	538	965	1772	+	.	ID="rnd-6_family-2746";Tend="1178";Tstart="322";shortTE="F";uid="0e213a97-63d1-4f1f-9ab1-e3f1263341a1"
Mc9399	RepeatMasker	DNA/hAT-Tip100	8915	9143	458	+	.	ID="DNA8-89_AP";Tend="375";Tstart="124";shortTE="F";uid="c001ae14-5eae-45ef-b12a-067ec706582b"
Mc9399	RepeatMasker	Retroposon?	333	537	749	-	.	ID="RND-1_FAMILY-311";Tend="2065";Tstart="1847";shortTE="F";uid="86e23ce6-38f3-467c-b186-be05d12c0857"
Mc9399	RepeatMasker	DNA/Ginger	169	332	642	-	.	ID="RND-5_FAMILY-2916";Tend="2149";Tstart="1781";shortTE="F";uid="d34516b7-20df-44c1-9bc7-83a6a58e3929"
Mc9399	RepeatMasker	LINE/I-Jockey	787	2952	6147	-	.	ID="RND-6_FAMILY-7916";Tend="1997";Tstart="7";shortTE="F";uid="7313157d-05c4-4543-9f39-bde7996ae29b"
Mc9399	RepeatMasker	LTR/Gypsy	6654	7052	494	-	.	ID="GYPSY13-NVI_I";Tend="701";Tstart="303";shortTE="F";uid="851b9696-dfb5-4d96-a0ba-5c4f1acab09d"
Mc94	RepeatMasker	DNA/Ginger-1	28108	28289	438	+	.	ID="RND-6_FAMILY-13505";Tend="719";Tstart="544";shortTE="F";uid="33fefd0e-33be-4b4f-838b-46fdc454b631"
Mc94	RepeatMasker	LINE/I	27391	27916	1121	+	.	ID="RND-6_FAMILY-4752";Tend="1257";Tstart="724";shortTE="F";uid="75542343-5aa7-4ea7-a734-00ba7518f4fe"
Mc94	RepeatMasker	DNA/Ginger	57463	57687	600	+	.	ID="RND-1_FAMILY-6";Tend="1160";Tstart="921";shortTE="F";uid="954f9104-4856-4e37-bf15-871b3601a5ce"
Mc94	RepeatMasker	DNA/hAT-Tip100	104755	105031	2461	+	.	ID="RND-1_FAMILY-258";Tend="1109";Tstart="833";shortTE="F";uid="6c739e7f-ccc0-4d01-a5b7-4c24c29f716a"
Mc94	RepeatMasker	DNA/Kolobok-T2	10885	11011	453	-	.	ID="REP-4_PBA";Tend="618";Tstart="491";shortTE="F";uid="8d2513eb-51f7-4106-8adc-2b0f2e7afc67"
Mc940	RepeatMasker	Unknown	30651	30948	2016	+	.	ID="RND-6_FAMILY-89";Tend="1207";Tstart="938";shortTE="F";uid="0579b444-027b-4c18-83f9-d4cc34f41253"
Mc940	RepeatMasker	Unknown	13201	13475	904	+	.	ID="RND-5_FAMILY-867";Tend="1237";Tstart="901";shortTE="F";uid="72dc6aad-fb46-4c62-82b6-555f52b0adb5"
Mc940	RepeatMasker	DNA/Kolobok-E	52757	52993	971	+	.	ID="RND-6_FAMILY-12902";Tend="1353";Tstart="1127";shortTE="F";uid="e4aa9c6d-9b2f-472f-aa0d-ae5d3863b3dc"
Mc940	RepeatMasker	Retroposon?	31918	32325	442	+	.	ID="SINE2-1_AP";Tend="1360";Tstart="920";shortTE="F";uid="e464d2cf-14af-41e5-bdff-f1fedeebf363"
Mc940	RepeatMasker	DNA/Kolobok-E	12	717	1320	+	.	ID="KOLOBOKE-2_AP";Tend="1865";Tstart="1114";shortTE="F";uid="9b915947-465c-4f64-a6a2-bc2638b81135"
Mc940	RepeatMasker	DNA/Ginger	1821	3255	552	+	.	ID="RND-1_FAMILY-6";TEgroup="ctg_940%7CRND-1_FAMILY-6%7C1";Tend="2403";Tstart="679";shortTE="F";uid="23550c65-975b-4eea-b56c-06166c200954"
Mc940	RepeatMasker	Retroposon?	1164	1324	712	+	.	ID="RND-6_FAMILY-21009";Tend="915";Tstart="757";shortTE="F";uid="bc65dd02-64de-49db-92f0-1fe497a650a1"
Mc940	RepeatMasker	Retroposon?	1843	2928	6742	-	.	ID="RND-6_FAMILY-21009";Tend="1210";Tstart="1";shortTE="F";uid="eca87da8-6bcc-475b-917a-768911abc8fb"
Mc940	RepeatMasker	Retroposon?	31850	32145	411	-	.	ID="RND-6_FAMILY-21009";Tend="386";Tstart="94";shortTE="F";uid="ed03df73-d124-4645-a51b-e31d1131bbf5"
Mc940	RepeatMasker	DNA	38841	39086	722	-	.	ID="dna4-2_ap";Tend="198";Tstart="4";shortTE="F";uid="6478c1ce-e02b-4dc0-bb71-1bc9a7845a5b"
Mc940	RepeatMasker	DNA	40686	40820	444	-	.	ID="RND-6_FAMILY-6607";Tend="408";Tstart="275";shortTE="F";uid="eb73b578-f04c-47c5-ab5c-4d3d1505215b"
Mc940	RepeatMasker	DNA/Ginger	1330	1539	927	-	.	ID="RND-5_FAMILY-2916";Tend="531";Tstart="347";shortTE="F";uid="339b52bb-9ced-4839-8dab-a2c14f0d3f09"
Mc940	RepeatMasker	DNA/Ginger-1	2958	3254	1705	-	.	ID="GINGER1-1_AP";Tend="3515";Tstart="3180";shortTE="F";uid="2a5abf70-562c-4189-8b6e-934c5e7e697c"
Mc940	RepeatMasker	DNA/hAT-Tip100	526	948	1459	-	.	ID="RND-6_FAMILY-14356";Tend="1857";Tstart="1438";shortTE="F";uid="24318e39-a18f-4875-bb7d-76ba7c4ddc3a"
Mc9400	RepeatMasker	DNA/Merlin	5664	5805	562	+	.	ID="RND-6_FAMILY-4515";Tend="1326";Tstart="1185";shortTE="F";uid="dc40f89c-3c44-44a1-94c0-007cfa8f8cff"
Mc9400	RepeatMasker	DNA/Ginger-1	891	1290	984	+	.	ID="RND-6_FAMILY-3412";Tend="1909";Tstart="1516";shortTE="F";uid="b7057f05-540a-4314-a763-cda57e372220"
Mc9400	RepeatMasker	Unknown	7251	7406	588	+	.	ID="RND-5_FAMILY-754";Tend="1164";Tstart="1009";shortTE="F";uid="a44d9b4b-4ed5-4feb-b667-107ad872e54d"
Mc9400	RepeatMasker	DNA/Ginger-1	717	890	472	+	.	ID="RND-6_FAMILY-11732";Tend="1214";Tstart="1042";shortTE="F";uid="4fd93afd-f735-48cc-abb3-259cf487a564"
Mc9400	RepeatMasker	Unknown	7871	8669	5027	+	.	ID="RND-6_FAMILY-24931";Tend="1493";Tstart="685";shortTE="F";uid="0b51c128-aaef-4d4e-a33a-07a6726aaad1"
Mc9400	RepeatMasker	DNA	4727	5394	1783	-	.	ID="DNA4-2_AP";Tend="767";Tstart="130";shortTE="F";uid="d3ec349e-74a0-471d-9f5b-dba5fadbaef4"
Mc9400	RepeatMasker	Retroposon?	620	869	412	-	.	ID="SINE2-1_AP";Tend="829";Tstart="586";shortTE="F";uid="d5958c03-ec1d-4964-a687-977086b92658"
Mc9400	RepeatMasker	Retroposon?	423	582	480	-	.	ID="RND-1_FAMILY-338";Tend="1082";Tstart="916";shortTE="F";uid="2a851bc4-6485-4fdd-8544-56d715e6bdd2"
Mc9400	RepeatMasker	DNA	6163	6293	529	-	.	ID="dna4-2_ap";Tend="128";Tstart="1";shortTE="F";uid="f56f89d1-7ff6-42e6-b997-d62aee2f70ac"
Mc9401	RepeatMasker	DNA/Ginger-1	9387	9610	784	+	.	ID="RND-6_FAMILY-11732";Tend="752";Tstart="520";shortTE="F";uid="a5fd21c2-58a2-48ea-a34d-b93fbe905016"
Mc9401	RepeatMasker	Unknown	2196	2833	5107	+	.	ID="RND-1_FAMILY-150";Tend="1387";Tstart="753";shortTE="F";uid="369b7422-e57c-41cf-a03f-9597f48e6126"
Mc9401	RepeatMasker	DNA	7890	8032	760	+	.	ID="ttaa3b_ap";Tend="131";Tstart="1";shortTE="F";uid="8028871e-ec10-4776-8fc3-9b7bd4bd99da"
Mc9401	RepeatMasker	DNA/Kolobok-E	9422	9627	1795	-	.	ID="RND-6_FAMILY-22667";Tend="1253";Tstart="1048";shortTE="F";uid="b5c193c0-d33f-4f2a-8aab-66c51c11a4b3"
Mc9401	RepeatMasker	LINE/I	8724	9196	702	-	.	ID="RND-6_FAMILY-2245";Tend="812";Tstart="341";shortTE="F";uid="0883b13f-cbac-43e0-9360-628ab4c645b1"
Mc9401	RepeatMasker	LINE/I	9226	9436	1384	-	.	ID="RND-6_FAMILY-8805";Tend="1183";Tstart="979";shortTE="F";uid="c3ce4dec-29f3-4a5c-bc94-dff10ce397db"
Mc9401	RepeatMasker	DNA/hAT-Charlie	1579	2001	1734	-	.	ID="RND-5_FAMILY-4549";Tend="1084";Tstart="712";shortTE="F";uid="447acc39-da21-4b46-924e-d23bf7ea6dec"
Mc9402	RepeatMasker	Retroposon?	1480	2106	1469	+	.	ID="SINE2-1_AP";Tend="1770";Tstart="1062";shortTE="F";uid="00735986-8f01-4c02-ade5-8903aaf994cb"
Mc9402	RepeatMasker	DNA/Ginger	1373	1486	405	+	.	ID="RND-5_FAMILY-2916";Tend="562";Tstart="451";shortTE="F";uid="8ef1a1d9-5afc-4222-8988-91fed703d47b"
Mc9402	RepeatMasker	DNA	8509	8973	466	-	.	ID="DNA4-2_AP";Tend="437";Tstart="6";shortTE="F";uid="d250ffa3-b193-44cd-9d76-786fddcff4e9"
Mc9402	RepeatMasker	DNA	1353	1463	455	-	.	ID="RND-6_FAMILY-6109";Tend="1179";Tstart="1071";shortTE="F";uid="15674dab-124a-44ec-8627-2f70a074db47"
Mc9403	RepeatMasker	Unknown	5	122	626	+	.	ID="RND-1_FAMILY-168";Tend="379";Tstart="280";shortTE="F";uid="3e6a36f5-b981-456c-97f2-5eb875d2a456"
Mc9403	RepeatMasker	LINE/I-Jockey	7897	8216	2100	+	.	ID="RND-6_FAMILY-2203";Tend="1394";Tstart="1092";shortTE="F";uid="fbe89665-27ab-4f47-bbf5-148be82015a4"
Mc9403	RepeatMasker	DNA/hAT-hAT19	4714	4841	414	-	.	ID="RND-6_FAMILY-11217";Tend="1045";Tstart="926";shortTE="F";uid="8bafe5c0-741a-4098-a300-bc8ca15e40de"
Mc9403	RepeatMasker	DNA/hAT-hAT19	5000	5202	459	-	.	ID="HAT-N2_AP";Tend="309";Tstart="108";shortTE="F";uid="4781bd77-070b-427e-8fb6-8d9209b4545a"
Mc9404	RepeatMasker	Unknown	5878	6201	2370	+	.	ID="RND-6_FAMILY-25595";Tend="1323";Tstart="1000";shortTE="F";uid="4bd1cd1e-1648-48d4-87dd-094c6b5bb7e4"
Mc9404	RepeatMasker	DNA/MULE-NOF	1864	2049	479	+	.	ID="rnd-6_family-6961";Tend="947";Tstart="646";shortTE="F";uid="87ffcad9-166e-4d24-af45-2ab075a4fdf8"
Mc9404	RepeatMasker	DNA/hAT-Tip100	5470	5605	1213	+	.	ID="RND-1_FAMILY-119";Tend="1065";Tstart="929";shortTE="F";uid="bc08f441-c536-4fe1-9306-e587553c66a7"
Mc9404	RepeatMasker	Unknown	804	1256	2386	-	.	ID="RND-6_FAMILY-20061";Tend="1302";Tstart="789";shortTE="F";uid="fd8c5103-7d39-4abe-bc31-79080dc2deb3"
Mc9404	RepeatMasker	DNA/Kolobok-E	16	138	680	-	.	ID="KOLOBOKE-4_AP";Tend="2604";Tstart="2469";shortTE="F";uid="4e279dc4-a35b-42c1-8457-cfe523018909"
Mc9405	RepeatMasker	DNA/hAT-hAT19	1	241	1477	+	.	ID="RND-1_FAMILY-189";Tend="1504";Tstart="1246";shortTE="F";uid="23821d38-3330-4f90-9fba-1a470268f839"
Mc9405	RepeatMasker	Unknown	8350	8638	1961	-	.	ID="RND-1_FAMILY-32";Tend="1240";Tstart="941";shortTE="F";uid="3bb2088d-9089-492c-90ae-f0257ed46a5a"
Mc9406	RepeatMasker	Unknown	13778	13987	1182	+	.	ID="RND-6_FAMILY-20925";Tend="199";Tstart="1";shortTE="F";uid="436a8c4b-95f1-4052-8dfd-3010a958b4da"
Mc9406	RepeatMasker	DNA/hAT-Tip100	2955	3200	447	+	.	ID="RND-6_FAMILY-683";Tend="760";Tstart="511";shortTE="F";uid="297a9376-fc70-49b7-8dbb-f70d1b9d398f"
Mc9406	RepeatMasker	Unknown	15257	15459	1423	+	.	ID="RND-5_FAMILY-1047";Tend="877";Tstart="679";shortTE="F";uid="de68d788-b490-4f5d-ac6a-ab8004fd38d2"
Mc9406	RepeatMasker	DNA	14132	14346	1142	+	.	ID="ttaa3b_ap";Tend="215";Tstart="5";shortTE="F";uid="7ce72078-15e6-4cd5-b5cb-56521cdb3784"
Mc9406	RepeatMasker	DNA/TcMar-Tigger	6494	6779	2254	+	.	ID="RND-1_FAMILY-286";Tend="1223";Tstart="942";shortTE="F";uid="1bfb8b1c-39f2-478b-8492-cbd902eea8de"
Mc9406	RepeatMasker	DNA/MULE-MuDR	15154	15262	955	-	.	ID="RND-6_FAMILY-5637";Tend="1424";Tstart="1316";shortTE="F";uid="924d6ac3-8063-40f9-8bfe-739854b42eda"
Mc9406	RepeatMasker	Unknown	5769	6029	570	-	.	ID="RND-6_FAMILY-13943";Tend="1094";Tstart="845";shortTE="F";uid="b7260290-9b38-4afb-af67-9b721f016e0c"
Mc9407	RepeatMasker	DNA	5535	6008	922	+	.	ID="DNA4-2_AP";TEgroup="ctg_9407%7CDNA4-2_AP%7C1";Tend="769";Tstart="440";shortTE="F";uid="05f10d2b-1701-491d-b84a-c45de678ba06"
Mc9407	RepeatMasker	DNA	4850	5180	856	-	.	ID="TTAA3C_AP";Tend="301";Tstart="1";shortTE="F";uid="ce909ab2-ec64-497b-bb82-8c94331f5a37"
Mc9407	RepeatMasker	DNA	5340	5531	1075	-	.	ID="dna4-2b_ap";Tend="725";Tstart="534";shortTE="F";uid="343f2fe2-514d-48d7-826b-1d1d80940f18"
Mc9407	RepeatMasker	LINE/RTE-BovB	8169	8506	1797	-	.	ID="RND-5_FAMILY-4509";Tend="377";Tstart="21";shortTE="F";uid="bfe556e2-3723-4f10-a9e9-e746f4a6e51a"
Mc9408	RepeatMasker	DNA/MULE-NOF	1	376	2586	+	.	ID="RND-5_FAMILY-5276";Tend="1170";Tstart="796";shortTE="F";uid="8edfcb06-d8dd-420a-a91e-0c7538d64111"
Mc9408	RepeatMasker	Retroposon?	949	1580	1176	+	.	ID="SINE2-1_AP";Tend="1770";Tstart="1137";shortTE="F";uid="314c794f-d7d7-4acf-8fb8-cc6ef15820ed"
Mc9408	RepeatMasker	DNA/hAT-Tip100	9197	9486	746	+	.	ID="RND-5_FAMILY-12605";Tend="1550";Tstart="1268";shortTE="F";uid="6b0e9e1d-efa8-47be-b9f1-4dcdc5251003"
Mc9408	RepeatMasker	DNA	568	816	1798	-	.	ID="RND-6_FAMILY-4261";Tend="1594";Tstart="1350";shortTE="F";uid="164824b4-e7a8-45c7-aa5d-dd0963209847"
Mc9408	RepeatMasker	DNA/Ginger-1	1437	1611	689	-	.	ID="RND-6_FAMILY-2746";Tend="450";Tstart="262";shortTE="F";uid="4bf5aed7-0ede-40a1-b431-d8020d026f42"
Mc9408	RepeatMasker	Unknown	375	485	676	-	.	ID="RND-1_FAMILY-34";Tend="1090";Tstart="968";shortTE="F";uid="89879aa1-7f9e-4f12-9f46-82b9c3999e64"
Mc9409	RepeatMasker	DNA	506	1055	902	+	.	ID="TTAA3_AP";TEgroup="ctg_9409%7CTTAA3_AP%7C1";Tend="429";Tstart="1";shortTE="F";uid="873050dc-f269-499d-b9cc-b8cfc19204b4"
Mc9409	RepeatMasker	Unknown	1	264	1930	+	.	ID="RND-1_FAMILY-85";Tend="1532";Tstart="1263";shortTE="F";uid="85ae1759-26b8-44a5-82d3-f80d4f5af066"
Mc9409	RepeatMasker	Unknown	3805	4309	3181	+	.	ID="RND-6_FAMILY-4240";Tend="1352";Tstart="875";shortTE="F";uid="9d75564d-13e2-4608-9c93-dbe7ec50a235"
Mc9409	RepeatMasker	Retroposon?	7872	8518	2136	+	.	ID="SINE2-1_AP";Tend="1412";Tstart="710";shortTE="F";uid="1891c494-0345-4538-a179-105ed1b98dd2"
Mc9409	RepeatMasker	Unknown	4606	4736	737	+	.	ID="RND-6_FAMILY-4240";Tend="1497";Tstart="1380";shortTE="F";uid="646d5bf4-d4b5-43e6-a415-ad395b638c4a"
Mc9409	RepeatMasker	DNA	7427	7870	2633	+	.	ID="TTAA16_AP";Tend="569";Tstart="130";shortTE="F";uid="619e88d6-452b-4300-885c-67dee6265d93"
Mc9409	RepeatMasker	DNA	4856	6941	2408	-	.	ID="RND-6_FAMILY-3915";TEgroup="ctg_9409%7CRND-6_FAMILY-3915%7C1";Tend="1936";Tstart="45";shortTE="F";uid="3943909f-396c-42fa-b4e1-ed5ddf8dd1c8"
Mc9409	RepeatMasker	Unknown	1617	2104	2498	-	.	ID="RND-5_FAMILY-4508";Tend="1421";Tstart="941";shortTE="F";uid="8c95dbe9-aed0-48f4-be70-95dc158f976b"
Mc9409	RepeatMasker	Unknown	2086	2402	965	-	.	ID="RND-5_FAMILY-155";Tend="304";Tstart="1";shortTE="F";uid="aaaaf39d-4e4e-44e3-b612-7ed811caf792"
Mc941	RepeatMasker	Unknown	56468	57140	503	+	.	ID="RND-6_FAMILY-49139";Tend="611";Tstart="1";shortTE="F";uid="e37facbf-0f8b-4b8a-8a04-d28cb2d9889f"
Mc941	RepeatMasker	DNA/hAT	49530	49776	1406	+	.	ID="DNA8-35_AP";Tend="237";Tstart="1";shortTE="F";uid="fd081fd8-15ff-49f5-aefc-645362cd6c63"
Mc941	RepeatMasker	Unknown	54792	55021	1054	+	.	ID="RND-6_FAMILY-22799";Tend="1395";Tstart="1180";shortTE="F";uid="f1268606-17e7-4033-9d5a-52842bcc155f"
Mc941	RepeatMasker	Unknown	51887	52276	1132	+	.	ID="RND-1_FAMILY-156";Tend="1004";Tstart="669";shortTE="F";uid="c03af71b-a678-4942-b65c-0d67c6e917f9"
Mc941	RepeatMasker	LINE/I-Jockey	51321	51505	818	+	.	ID="RND-4_FAMILY-1687";Tend="1909";Tstart="1650";shortTE="F";uid="3f147b1a-e616-480b-a2a7-0a5b48c4f4f2"
Mc941	RepeatMasker	Unknown	57444	58084	2451	+	.	ID="RND-6_FAMILY-49139";Tend="1583";Tstart="946";shortTE="F";uid="16b077ef-b5bf-49b2-901f-3dfdbbace891"
Mc941	RepeatMasker	Retroposon?	49982	50116	436	+	.	ID="SINE2-1_AP";Tend="1252";Tstart="901";shortTE="F";uid="32316a63-b1f6-4cba-b4bb-73403710a92b"
Mc941	RepeatMasker	Retroposon?	9708	10207	1133	+	.	ID="SINE2-1_AP";Tend="1329";Tstart="872";shortTE="F";uid="992d14a0-998a-416b-ade2-622df6dbca7d"
Mc941	RepeatMasker	DNA/Ginger-1	26159	26465	526	+	.	ID="RND-6_FAMILY-13505";Tend="2253";Tstart="1925";shortTE="F";uid="ff636d32-44e6-4d6c-9c6d-bb6731573b9b"
Mc941	RepeatMasker	Unknown	29815	30037	1022	+	.	ID="RND-6_FAMILY-22799";Tend="896";Tstart="671";shortTE="F";uid="75afa44d-77ad-4d3b-824d-502ec5348a69"
Mc941	RepeatMasker	Retroposon?	28517	28911	1686	+	.	ID="SINE2-1_AP";Tend="429";Tstart="1";shortTE="F";uid="ac4e5ecd-b374-48e2-9d32-a9b6a2c2b3b4"
Mc941	RepeatMasker	Unknown	46023	46204	625	+	.	ID="RND-5_FAMILY-3964";Tend="1167";Tstart="983";shortTE="F";uid="babcf7dc-3a37-4f4f-89b3-7329f22f0bad"
Mc941	RepeatMasker	DNA/TcMar-Mariner	31709	31982	2315	+	.	ID="RND-6_FAMILY-24253";Tend="942";Tstart="669";shortTE="F";uid="ae26dc1c-6057-4a2d-9bde-e304534a1789"
Mc941	RepeatMasker	Retroposon?	26117	26459	436	-	.	ID="SINE2-2_AP";Tend="366";Tstart="1";shortTE="F";uid="15e30ddf-1d61-4e89-aa05-09b626276b5b"
Mc941	RepeatMasker	Unknown	46194	46319	485	-	.	ID="RND-1_FAMILY-269";Tend="1050";Tstart="929";shortTE="F";uid="92f4a460-2943-47ac-a841-1d17dbf46d61"
Mc941	RepeatMasker	DNA/hAT-hAT19	50332	50494	468	-	.	ID="RND-6_FAMILY-1812";Tend="1121";Tstart="941";shortTE="F";uid="7f92a4aa-0889-4354-bfce-76d680a0d877"
Mc941	RepeatMasker	DNA/TcMar-m44?	44703	44919	483	-	.	ID="dnax-4b_ap";Tend="173";Tstart="12";shortTE="F";uid="b33a5994-c7cc-4fce-af97-97d20044491a"
Mc941	RepeatMasker	DNA	43700	44115	2194	-	.	ID="TTAA3_AP";Tend="401";Tstart="1";shortTE="F";uid="a9eccd89-48e5-4eb3-bfbf-13b2299331f4"
Mc941	RepeatMasker	DNA/Kolobok-E	28060	28516	1395	-	.	ID="RND-6_FAMILY-12898";Tend="1563";Tstart="1096";shortTE="F";uid="0e891553-caa6-4186-aa77-6f5a18500c26"
Mc941	RepeatMasker	DNA	30744	31288	1477	-	.	ID="TTAA20_AP";TEgroup="ctg_941%7CTTAA20_AP%7C2";Tend="663";Tstart="1";shortTE="F";uid="34873288-7b69-44fa-82dc-2dad81c53dbc"
Mc941	RepeatMasker	DNA/Ginger-1	27870	28059	1278	-	.	ID="RND-6_FAMILY-3412";Tend="2493";Tstart="1392";shortTE="F";uid="d31b95cc-9256-4833-95a6-f4683c3ff26c"
Mc941	RepeatMasker	DNA/Ginger	5889	6071	447	-	.	ID="RND-1_FAMILY-6";Tend="876";Tstart="695";shortTE="F";uid="39394dc8-e08a-4a63-b644-19d6bf4f5d80"
Mc941	RepeatMasker	DNA	29410	29808	1241	-	.	ID="TTAA20_AP";TEgroup="ctg_941%7CTTAA20_AP%7C1";Tend="663";Tstart="8";shortTE="F";uid="7ad850c2-2a7c-4f8d-9397-6a71be4ec3c5"
Mc941	RepeatMasker	DNA/Kolobok-E	45060	45302	476	-	.	ID="RND-6_FAMILY-742";Tend="1262";Tstart="1032";shortTE="F";uid="6622a8ea-996e-4247-a8dd-11fc15411e28"
Mc941	RepeatMasker	DNA/hAT	46086	46235	417	-	.	ID="RND-6_FAMILY-2227";Tend="301";Tstart="131";shortTE="F";uid="06049618-5f31-4fab-bcc1-ba6fed99d894"
Mc941	RepeatMasker	DNA	30591	30722	689	-	.	ID="ttaa18b_ap";Tend="151";Tstart="19";shortTE="F";uid="29e42c76-0f82-4ccb-b352-c37d6bfed941"
Mc941	RepeatMasker	DNA/Ginger-1	49789	49981	654	-	.	ID="RND-1_FAMILY-4";Tend="2128";Tstart="1941";shortTE="F";uid="772f419b-f8a2-4ad2-9cc4-a7879ee6d740"
Mc941	RepeatMasker	Unknown	52778	52982	1163	-	.	ID="RND-6_FAMILY-10004";Tend="940";Tstart="737";shortTE="F";uid="ff257025-f150-42a3-890f-afdb19161d14"
Mc9411	RepeatMasker	DNA/Kolobok-E	167	1000	1991	-	.	ID="RND-6_FAMILY-306";Tend="865";Tstart="46";shortTE="F";uid="0e5ea9e6-6e85-45f1-a21c-11b289145866"
Mc9411	RepeatMasker	DNA/Ginger-1	1	166	4695	-	.	ID="RND-6_FAMILY-8803";Tend="2201";Tstart="1561";shortTE="F";uid="f5e2dc41-7212-488a-bb1c-d2b59b3bc755"
Mc9411	RepeatMasker	DNA/Ginger-1	1001	1364	4695	-	.	ID="RND-6_FAMILY-8803";TEgroup="ctg_9411%7CRND-6_FAMILY-8803%7C1";Tend="1560";Tstart="184";shortTE="F";uid="9f33aa9d-26fd-4658-a6b3-cb4a3d9661d5"
Mc9412	RepeatMasker	DNA/hAT	6885	6989	436	+	.	ID="RND-5_FAMILY-6985";Tend="1479";Tstart="1308";shortTE="F";uid="7763717e-8451-4a89-9c3c-61e211d39ddf"
Mc9412	RepeatMasker	DNA/hAT-Tip100	4690	4806	552	+	.	ID="RND-6_FAMILY-35349";Tend="849";Tstart="719";shortTE="F";uid="f27c51db-5ca5-497e-97bb-c97b62338b35"
Mc9412	RepeatMasker	DNA/hAT-Tip100	5198	5379	462	+	.	ID="RND-6_FAMILY-35349";Tend="1351";Tstart="1183";shortTE="F";uid="47ba712c-51f0-40a7-915f-98b686cbe1c6"
Mc9412	RepeatMasker	Retroposon?	192	359	483	+	.	ID="RND-1_FAMILY-311";Tend="398";Tstart="227";shortTE="F";uid="b4fb4ad6-d4e5-4fc8-8f8d-3cf5e1bb7a07"
Mc9412	RepeatMasker	Retroposon?	8070	8680	1139	+	.	ID="SINE2-1_AP";Tend="1480";Tstart="857";shortTE="F";uid="950970d0-d0a3-47cd-9b6b-76fbcfcbd961"
Mc9412	RepeatMasker	Unknown	3080	3800	5404	-	.	ID="RND-6_FAMILY-25115";Tend="1528";Tstart="827";shortTE="F";uid="81d89b77-28f5-44fc-9d36-2498772f42fa"
Mc9412	RepeatMasker	DNA/Kolobok-E	7760	8959	2549	-	.	ID="KOLOBOKE-2_AP";TEgroup="ctg_9412%7CKOLOBOKE-2_AP%7C1";Tend="2218";Tstart="1111";shortTE="F";uid="3d212445-c6f0-4040-a800-eb6e0da9392b"
Mc9412	RepeatMasker	Unknown	9266	9509	1639	-	.	ID="RND-5_FAMILY-500";Tend="964";Tstart="735";shortTE="F";uid="bf5c6648-64b6-45f3-a8a3-947d872e0661"
Mc9413	RepeatMasker	DNA/hAT-Charlie	8737	9868	3959	-	.	ID="RND-5_FAMILY-4549";Tend="1610";Tstart="547";shortTE="F";uid="f3c01304-6613-4d51-bf0f-c5542be36a09"
Mc9413	RepeatMasker	Unknown	2586	3397	2468	-	.	ID="RND-5_FAMILY-5454";Tend="1589";Tstart="735";shortTE="F";uid="f76df3ba-92a8-463b-b095-0010e0f5e04c"
Mc9414	RepeatMasker	Retroposon?	1	242	1756	+	.	ID="RND-1_FAMILY-338";Tend="1103";Tstart="871";shortTE="F";uid="c402aa44-7d91-408e-a248-06947f0be955"
Mc9414	RepeatMasker	DNA	4994	5406	1194	-	.	ID="ttaa2c_ap";Tend="415";Tstart="3";shortTE="F";uid="60c63a87-9fd0-42d5-aab2-b0ca22f7cef4"
Mc9414	RepeatMasker	DNA/hAT-hAT19	9402	9588	915	-	.	ID="RND-6_FAMILY-11336";Tend="1618";Tstart="1452";shortTE="F";uid="41eac23d-60b1-4e46-beca-b67a5251be50"
Mc9414	RepeatMasker	LINE/I-Jockey	3920	4037	513	-	.	ID="RND-6_FAMILY-17331";Tend="1887";Tstart="1775";shortTE="F";uid="d55c24b8-d22a-43fe-996e-1e390d54ab1b"
Mc9415	RepeatMasker	Unknown	4903	5351	3243	+	.	ID="RND-1_FAMILY-256";Tend="1137";Tstart="710";shortTE="F";uid="0f237dde-9cba-4d02-b9d9-70a8e668f0a4"
Mc9415	RepeatMasker	DNA	8879	9058	461	+	.	ID="RND-6_FAMILY-5626";Tend="482";Tstart="305";shortTE="F";uid="0d6afa28-81c5-4603-93f6-7153294c5f93"
Mc9415	RepeatMasker	DNA	6699	7043	1901	-	.	ID="RND-6_FAMILY-1857";Tend="1276";Tstart="941";shortTE="F";uid="fcf33a55-d15e-404d-9f44-2f3cad6d7061"
Mc9415	RepeatMasker	Unknown	7140	7584	2094	-	.	ID="RND-5_FAMILY-456";Tend="1154";Tstart="707";shortTE="F";uid="ccebe26c-976d-4cdf-a8f0-694e028046c7"
Mc9415	RepeatMasker	Retroposon?	6451	6711	884	-	.	ID="SINE2-1_AP";Tend="1121";Tstart="662";shortTE="F";uid="ae13bc62-1b3d-4839-86f2-e76076e6706a"
Mc9416	RepeatMasker	RC/Helitron	9314	9608	2047	+	.	ID="HELITRON-5_DRH";Tend="3885";Tstart="3590";shortTE="F";uid="719fedc3-d562-4275-a6e9-4249379f85a6"
Mc9416	RepeatMasker	DNA	2237	2908	1795	+	.	ID="DNA4-2_AP";Tend="697";Tstart="1";shortTE="F";uid="21cdb46c-4777-4f93-9f46-b4c828f3fdec"
Mc9416	RepeatMasker	RC/Helitron	8376	9432	4836	-	.	ID="RND-6_FAMILY-3387";Tend="1069";Tstart="1";shortTE="F";uid="e5af9f1b-44ce-4cd4-9225-3de605b973e8"
Mc9417	RepeatMasker	DNA	11036	11366	477	+	.	ID="DNA4-3_AP";Tend="347";Tstart="1";shortTE="F";uid="bab4a9de-ff30-4758-9cd0-378894bc6674"
Mc9417	RepeatMasker	DNA	9727	10517	3069	+	.	ID="dna4-1_ap";Tend="1225";Tstart="1";shortTE="F";uid="92e12aa4-2aa0-4c6d-94cd-8016d62d6957"
Mc9417	RepeatMasker	DNA/hAT-hAT19	7591	7743	659	+	.	ID="RND-6_FAMILY-11336";Tend="802";Tstart="650";shortTE="F";uid="a0951c5c-c60e-4cc5-9b51-04ea273e6d58"
Mc9417	RepeatMasker	DNA	8029	8279	952	+	.	ID="ttaa3b_ap";TEgroup="ctg_9417%7Cttaa3b_ap%7C1";Tend="362";Tstart="1";shortTE="F";uid="e1f6b532-7950-422f-b09b-9a1612238d4b"
Mc9417	RepeatMasker	DNA	2772	3162	943	-	.	ID="TTAA2D_AP";Tend="414";Tstart="1";shortTE="F";uid="806ba4fb-d206-4101-a0b3-168d2d7149b2"
Mc9417	RepeatMasker	DNA	5141	5390	925	-	.	ID="TTAA25_AP";Tend="261";Tstart="1";shortTE="F";uid="31c086ac-61e7-43d8-833c-4a56a36bc33a"
Mc9417	RepeatMasker	DNA/hAT-hATm	11692	12645	5075	-	.	ID="HAT-4D_AP";TEgroup="ctg_9417%7CHAT-4D_AP%7C1";Tend="2098";Tstart="1";shortTE="F";uid="6e20562e-1e70-4f2a-a88e-f9ba3ff9ab02"
Mc9418	RepeatMasker	Retroposon?	6779	7219	1887	+	.	ID="SINE2-1_AP";Tend="531";Tstart="66";shortTE="F";uid="a1d25e17-2d86-4568-9cf1-a9d2ede9f29b"
Mc9418	RepeatMasker	Unknown	7269	7376	614	+	.	ID="RND-1_FAMILY-171";Tend="1113";Tstart="1010";shortTE="F";uid="b551dff4-1888-4170-8785-c952f560e928"
Mc9418	RepeatMasker	Unknown	7784	8344	1879	+	.	ID="RND-1_FAMILY-77";Tend="1672";Tstart="1118";shortTE="F";uid="55223b08-6de8-441e-930b-b1c06cf4d3bd"
Mc9418	RepeatMasker	Unknown	7429	7633	1578	+	.	ID="RND-6_FAMILY-4001";Tend="1113";Tstart="921";shortTE="F";uid="2316df53-5a78-43e8-8b96-e20fe532c65d"
Mc9418	RepeatMasker	DNA	5330	5502	500	+	.	ID="RND-6_FAMILY-10977";Tend="2652";Tstart="2463";shortTE="F";uid="6d25d58b-c21a-4118-8ee1-0b7ada6984d9"
Mc9418	RepeatMasker	DNA/hAT-Ac	8516	9021	2647	+	.	ID="RND-6_FAMILY-7342";Tend="831";Tstart="349";shortTE="F";uid="5258d581-e11b-4422-80a8-4962bbf4bd73"
Mc9418	RepeatMasker	DNA	5139	5260	824	+	.	ID="RND-6_FAMILY-1857";Tend="928";Tstart="808";shortTE="F";uid="6e29245f-7af9-452b-8793-6ba66b7fec3a"
Mc9418	RepeatMasker	Unknown	5815	6176	1225	+	.	ID="RND-5_FAMILY-4474";Tend="1242";Tstart="857";shortTE="F";uid="d008fb11-c517-40ed-9b36-5bf5fa519715"
Mc9418	RepeatMasker	DNA/Ginger-1	5568	5808	989	+	.	ID="rnd-6_family-2746";Tend="558";Tstart="300";shortTE="F";uid="fc7fad9e-74ca-4675-8b28-9e07b7c734eb"
Mc9418	RepeatMasker	Retroposon?	72	725	965	-	.	ID="SINE2-1_AP";Tend="1764";Tstart="1092";shortTE="F";uid="d1ae3e3e-9738-4724-82d5-0cc27772d6f0"
Mc9418	RepeatMasker	Retroposon?	4031	4409	1145	-	.	ID="SINE2-1_AP";Tend="1263";Tstart="875";shortTE="F";uid="399f661f-af00-4b24-8418-2ab9ca2ba20e"
Mc9418	RepeatMasker	Retroposon?	5594	5836	976	-	.	ID="RND-1_FAMILY-338";Tend="1068";Tstart="828";shortTE="F";uid="c905583a-b371-4f1b-94e0-130193bdf083"
Mc9419	RepeatMasker	DNA	7307	7682	1745	+	.	ID="ttaa4_ap";Tend="383";Tstart="1";shortTE="F";uid="6cbf129f-27a5-4b8d-9948-1617820e86c7"
Mc9419	RepeatMasker	DNA/hAT-Tip100	5527	6043	2805	+	.	ID="RND-6_FAMILY-18393";Tend="688";Tstart="231";shortTE="F";uid="c6b4f9f1-dd2b-441e-8822-d4c05be63ead"
Mc9419	RepeatMasker	DNA/hAT-hAT19	7685	7881	662	-	.	ID="RND-5_FAMILY-1368";Tend="945";Tstart="760";shortTE="F";uid="5451a003-d5d9-461e-a463-215dda0f5609"
Mc9419	RepeatMasker	DNA/hAT-hAT19	7204	7306	477	-	.	ID="RND-5_FAMILY-1368";Tend="1042";Tstart="941";shortTE="F";uid="5a65d25b-99f8-415b-a856-348066a9479c"
Mc9419	RepeatMasker	DNA/hAT-Tip100	6042	6184	1190	-	.	ID="RND-6_FAMILY-3788";Tend="503";Tstart="361";shortTE="F";uid="c769799d-ad1a-4916-9aa4-6a5fa7f5c27f"
Mc9419	RepeatMasker	Unknown	6090	6252	442	-	.	ID="RND-6_FAMILY-16151";Tend="811";Tstart="668";shortTE="F";uid="63812497-adfb-4279-97ee-799d93021881"
Mc9419	RepeatMasker	DNA/hAT-Tip100	1	110	859	-	.	ID="RND-6_FAMILY-3606";Tend="1052";Tstart="940";shortTE="F";uid="b82b5691-e90c-4fde-8827-34464e9c3779"
Mc942	RepeatMasker	DNA/Kolobok-E	66956	68083	1841	+	.	ID="KOLOBOKE-2_AP";Tend="2211";Tstart="1119";shortTE="F";uid="b5be37a2-903f-493d-a535-b4dd76c1e8bc"
Mc942	RepeatMasker	DNA/Ginger	50847	51446	983	+	.	ID="RND-5_FAMILY-2916";Tend="960";Tstart="382";shortTE="F";uid="00a395f8-102f-4ea2-8e03-5fe8005a6b24"
Mc942	RepeatMasker	DNA/hAT	25095	25450	1950	+	.	ID="RND-5_FAMILY-4449";Tend="1445";Tstart="1075";shortTE="F";uid="88f6efc3-8a72-4362-810e-c34301cab17b"
Mc942	RepeatMasker	DNA/Kolobok-E	51586	52017	1025	+	.	ID="KOLOBOKE-3_AP";Tend="2156";Tstart="1688";shortTE="F";uid="2d7d9c22-20e7-4ae0-a922-0971806e549b"
Mc942	RepeatMasker	DNA	16938	17163	552	+	.	ID="RND-6_FAMILY-4696";Tend="703";Tstart="493";shortTE="F";uid="e0354bf7-0441-4224-92d2-1e0051cc479e"
Mc942	RepeatMasker	DNA	13244	13430	571	+	.	ID="DNA4-2_AP";Tend="733";Tstart="518";shortTE="F";uid="bf36b9ca-c639-4c5d-a014-5be0db611c32"
Mc942	RepeatMasker	Unknown	54768	55368	1805	+	.	ID="RND-5_FAMILY-1599";Tend="1495";Tstart="899";shortTE="F";uid="5293e13f-8c00-474a-b474-35a1e37fef6d"
Mc942	RepeatMasker	Unknown	13729	14028	1268	+	.	ID="RND-1_FAMILY-34";Tend="1270";Tstart="970";shortTE="F";uid="a9ab434e-c056-4e31-8184-9197020f9e4f"
Mc942	RepeatMasker	DNA/hAT	26832	27183	2874	+	.	ID="RND-5_FAMILY-105";Tend="1201";Tstart="852";shortTE="F";uid="750a9e25-6fbf-4f1d-8509-7f65f03a6363"
Mc942	RepeatMasker	Unknown	57946	58313	1673	+	.	ID="RND-5_FAMILY-603";Tend="1261";Tstart="917";shortTE="F";uid="78baaa6c-b79d-4194-a4c6-c10ccbd796d7"
Mc942	RepeatMasker	DNA/hAT-hAT19	4401	5135	4783	+	.	ID="RND-5_FAMILY-10701";Tend="1575";Tstart="841";shortTE="F";uid="c2abc3a0-9e2d-4058-a71b-dcd6a475699a"
Mc942	RepeatMasker	DNA/Kolobok-E	24727	25086	473	+	.	ID="KOLOBOKE-4_AP";Tend="2921";Tstart="2523";shortTE="F";uid="a604b71d-a5f9-4b69-adc7-0ce22c3c2c74"
Mc942	RepeatMasker	Unknown	64814	65002	1194	-	.	ID="RND-1_FAMILY-34";Tend="1144";Tstart="856";shortTE="F";uid="75a9d1b4-37b9-4737-8d79-6d4ff8f95fdf"
Mc942	RepeatMasker	DNA	65684	66120	903	-	.	ID="RND-5_FAMILY-6687";Tend="1574";Tstart="1186";shortTE="F";uid="f285bd08-2e57-443f-9448-8c79c78abdb8"
Mc942	RepeatMasker	DNA/Kolobok-T2	14769	15012	561	-	.	ID="KOLOBOK-3_AP";Tend="315";Tstart="63";shortTE="F";uid="f7eed75c-4e2b-471d-8163-d7f2626f7737"
Mc942	RepeatMasker	DNA/Kolobok-E	51066	51584	1219	-	.	ID="RND-6_FAMILY-12898";Tend="1557";Tstart="984";shortTE="F";uid="d3ef713d-7562-4982-bdc1-8dd1011eb2ff"
Mc942	RepeatMasker	DNA/Kolobok-E	66332	66664	450	-	.	ID="RND-6_FAMILY-12898";Tend="1536";Tstart="1179";shortTE="F";uid="6e278462-238c-4e97-a578-1bc9deb4582c"
Mc942	RepeatMasker	DNA	18752	19174	1493	-	.	ID="TTAA8_AP";TEgroup="ctg_942%7CTTAA8_AP%7C1";Tend="438";Tstart="22";shortTE="F";uid="92bc9bd0-0cd7-4f15-b45b-9c63875d62ac"
Mc942	RepeatMasker	Unknown	16285	16565	670	-	.	ID="RND-6_FAMILY-17058";TEgroup="ctg_942%7CRND-6_FAMILY-17058%7C1";Tend="1375";Tstart="615";shortTE="F";uid="379dc97b-5b25-49b5-9192-8aabfe99a763"
Mc942	RepeatMasker	Unknown	54765	55035	1922	-	.	ID="RND-5_FAMILY-603";Tend="1231";Tstart="970";shortTE="F";uid="e7cdc7e8-6e31-4e88-bfbb-afea87df3589"
Mc942	RepeatMasker	Unknown	47292	47512	1551	-	.	ID="RND-6_FAMILY-9698";Tend="1633";Tstart="1408";shortTE="F";uid="435b6839-ad91-4080-a590-38010751a07c"
Mc942	RepeatMasker	DNA/Ginger	67175	68113	5329	-	.	ID="RND-5_FAMILY-2916";Tend="1286";Tstart="360";shortTE="F";uid="58bbd870-c4f2-403e-a437-55319d05994a"
Mc942	RepeatMasker	DNA/hAT-hAT19	32574	32702	493	-	.	ID="DNA8-109_AP";Tend="121";Tstart="2";shortTE="F";uid="ba39d2ae-6bea-4d53-8c2d-6d34888bce8f"
Mc942	RepeatMasker	DNA/Ginger-1	51896	52115	716	-	.	ID="RND-6_FAMILY-2746";Tend="439";Tstart="208";shortTE="F";uid="31ce00cf-3a45-4508-8fd2-13136836446c"
Mc942	RepeatMasker	DNA/hAT-Blackjack	27413	27765	1296	-	.	ID="RND-6_FAMILY-8815";TEgroup="ctg_942%7CRND-6_FAMILY-8815%7C1";Tend="1296";Tstart="706";shortTE="F";uid="abd4ef08-4548-4a7e-8635-5e3d679f052c"
Mc942	RepeatMasker	Unknown	47211	47311	433	-	.	ID="RND-6_FAMILY-2359";Tend="200";Tstart="101";shortTE="F";uid="e7d2a828-38c2-440e-acdf-6540af79fb60"
Mc9420	RepeatMasker	DNA/Ginger	1	223	1876	+	.	ID="RND-1_FAMILY-6";Tend="2408";Tstart="2189";shortTE="F";uid="8438a93b-1432-462c-b963-e7991004db32"
Mc9421	RepeatMasker	DNA/TcMar-m44?	4253	4417	1189	+	.	ID="DNA4-9C_AP";Tend="165";Tstart="1";shortTE="F";uid="e5d5dd3e-5c05-4cce-ab5a-ca6e505c8dab"
Mc9421	RepeatMasker	DNA	9501	9603	618	+	.	ID="TTAA2_AP";Tend="119";Tstart="1";shortTE="F";uid="24934735-fa9b-4bcb-a114-ba941493bcac"
Mc9421	RepeatMasker	DNA/hAT-hAT19	5941	6695	4498	+	.	ID="DNA8-80_AP";Tend="849";Tstart="1";shortTE="F";uid="de89bf9b-c235-45b0-8088-a6cac3d9071c"
Mc9421	RepeatMasker	DNA/hAT-Tip100	1	668	5219	-	.	ID="RND-6_FAMILY-1329";Tend="1103";Tstart="456";shortTE="F";uid="ba67963e-27ba-4a7d-86cd-541758ec4bce"
Mc9421	RepeatMasker	DNA/hAT-Tip100	7513	7791	472	-	.	ID="HAT-N16_AP";Tend="359";Tstart="74";shortTE="F";uid="f348f1b7-7260-495f-9f6f-dbf61f9077b5"
Mc9421	RepeatMasker	DNA/hAT	4986	5468	715	-	.	ID="RND-6_FAMILY-442";TEgroup="ctg_9421%7CRND-6_FAMILY-442%7C1";Tend="1437";Tstart="1067";shortTE="F";uid="6279c220-0951-411f-b561-7c67adf07bf3"
Mc9422	RepeatMasker	DNA/MULE-MuDR	9343	9481	461	+	.	ID="RND-6_FAMILY-10171";Tend="819";Tstart="704";shortTE="F";uid="555ae2b4-c6a2-456a-9c1d-2e73a3ee015a"
Mc9422	RepeatMasker	DNA/MULE-MuDR	6191	6698	2110	-	.	ID="RND-5_FAMILY-4344";Tend="1292";Tstart="726";shortTE="F";uid="bf822e36-0003-4e1d-bd94-440b59eaa18d"
Mc9422	RepeatMasker	Unknown	8645	8981	990	-	.	ID="RND-1_FAMILY-9";Tend="285";Tstart="7";shortTE="F";uid="10fe105e-eb68-404e-b6ce-af3b571e55fd"
Mc9422	RepeatMasker	Unknown	7967	8094	521	-	.	ID="RND-5_FAMILY-1298";Tend="192";Tstart="1";shortTE="F";uid="19a25b2a-454a-4440-8ae2-8ae220d933b5"
Mc9422	RepeatMasker	DNA	9077	9327	1192	-	.	ID="DNA4-2_AP";Tend="769";Tstart="536";shortTE="F";uid="61c554e9-0aee-4086-bce6-a2b3222449f4"
Mc9423	RepeatMasker	Unknown	1012	2026	5942	+	.	ID="RND-6_FAMILY-1756";Tend="1352";Tstart="415";shortTE="F";uid="2a0fc9f5-e2b6-4972-90b2-d9e8b6b0e106"
Mc9423	RepeatMasker	DNA/Ginger	2814	3544	5268	+	.	ID="RND-1_FAMILY-6";Tend="2403";Tstart="1666";shortTE="F";uid="d2f918b9-4bd5-4627-8eef-20cf6de89f01"
Mc9423	RepeatMasker	DNA/hAT-Tip100	196	809	4490	+	.	ID="RND-1_FAMILY-302";Tend="1715";Tstart="1031";shortTE="F";uid="2c6d2d3c-63fb-46f1-a418-5469c3440a4c"
Mc9423	RepeatMasker	Unknown	7518	9592	2672	+	.	ID="RND-6_FAMILY-242";TEgroup="ctg_9423%7CRND-6_FAMILY-242%7C1";Tend="1833";Tstart="273";shortTE="F";uid="fed112e3-1133-43a6-8cb4-891a5b835242"
Mc9423	RepeatMasker	Unknown	2305	2497	706	+	.	ID="RND-6_FAMILY-1756";Tend="1612";Tstart="1435";shortTE="F";uid="8e2a6273-0526-4a5f-b233-1c76bd4304e3"
Mc9423	RepeatMasker	DNA/TcMar-m44	6612	6835	786	-	.	ID="RND-6_FAMILY-19109";Tend="605";Tstart="378";shortTE="F";uid="d048a08a-b436-4d3b-a879-33aa22fc5c27"
Mc9423	RepeatMasker	DNA/TcMar-m44	2375	2607	1423	-	.	ID="RND-6_FAMILY-5327";Tend="2009";Tstart="1785";shortTE="F";uid="55da5b73-f762-4b9b-a0e4-9bb57c088af2"
Mc9423	RepeatMasker	LINE/R1	5524	6085	2017	-	.	ID="RND-5_FAMILY-381";Tend="498";Tstart="1";shortTE="F";uid="32185c10-474b-4f3c-88d5-d2a21532b656"
Mc9423	RepeatMasker	DNA/TcMar-m44	3540	5553	9894	-	.	ID="rnd-6_family-19109";Tend="2228";Tstart="564";shortTE="F";uid="f0902233-7c54-4390-a611-35cf588cdb52"
Mc9424	RepeatMasker	DNA/Ginger-1	6699	7319	2484	+	.	ID="rnd-6_family-13505";Tend="927";Tstart="550";shortTE="F";uid="6032f3c7-b6f1-47a3-b3ec-040187fb4da6"
Mc9424	RepeatMasker	DNA/Kolobok-E	8498	8716	597	+	.	ID="KOLOBOKE-2_AP";Tend="1353";Tstart="1120";shortTE="F";uid="cf84d043-5dcc-4719-8966-2660b1e16560"
Mc9424	RepeatMasker	Satellite	7705	7892	470	+	.	ID="RND-6_FAMILY-32976";Tend="1677";Tstart="1486";shortTE="F";uid="c15ab2f0-9b4f-4263-b4a1-55e8ec0ef256"
Mc9424	RepeatMasker	DNA/hAT-Ac	7405	7723	1514	+	.	ID="RND-5_FAMILY-5192";Tend="1237";Tstart="835";shortTE="F";uid="edde6114-b0b3-47ca-85be-36a1c0b37e52"
Mc9424	RepeatMasker	DNA/hAT	476	1011	2859	+	.	ID="DNA8-85_AP";Tend="464";Tstart="1";shortTE="F";uid="3ba24d0a-a479-4b7c-93d9-178ec717f607"
Mc9424	RepeatMasker	DNA	4545	4923	1721	+	.	ID="TTAA25_AP";Tend="398";Tstart="11";shortTE="F";uid="c88cf140-5da2-4f79-96e6-d5170e15c3e6"
Mc9424	RepeatMasker	DNA/hAT-Tip100	9955	10264	900	+	.	ID="RND-5_FAMILY-1688";Tend="1131";Tstart="794";shortTE="F";uid="a4dabf4b-6a24-4c03-a5a3-b7678513f243"
Mc9424	RepeatMasker	DNA/Ginger	10927	11335	2980	-	.	ID="RND-1_FAMILY-6";Tend="2409";Tstart="2014";shortTE="F";uid="96899df2-4fb6-4c89-8c35-20297bea62d4"
Mc9424	RepeatMasker	DNA	2970	3324	469	-	.	ID="DNA8-29_AP";Tend="723";Tstart="379";shortTE="F";uid="51d84b43-90d6-4acb-8df5-32f320404d53"
Mc9424	RepeatMasker	DNA/Kolobok-E	6641	6903	683	-	.	ID="RND-6_FAMILY-22667";Tend="1308";Tstart="1065";shortTE="F";uid="7505c278-b2df-41e8-b656-8b085e9ac71f"
Mc9424	RepeatMasker	DNA	8456	8573	454	-	.	ID="RND-6_FAMILY-6607";Tend="435";Tstart="324";shortTE="F";uid="889799ad-db37-46fe-a4e7-8545cc3bf883"
Mc9424	RepeatMasker	Retroposon?	10330	10939	944	-	.	ID="SINE2-1_AP";TEgroup="ctg_9424%7CSINE2-1_AP%7C1";Tend="1341";Tstart="78";shortTE="F";uid="33b4d63c-8a50-4447-a207-e1f5aa2dfce4"
Mc9424	RepeatMasker	Retroposon?	9682	9946	508	-	.	ID="SINE2-1_AP";Tend="1463";Tstart="1195";shortTE="F";uid="18e5154e-2bfa-431d-8590-c94b4f08dc69"
Mc9424	RepeatMasker	DNA/Ginger	4970	5321	2542	-	.	ID="RND-1_FAMILY-6";Tend="1115";Tstart="706";shortTE="F";uid="cc761d9e-2776-4319-9fd4-2942ba84ee58"
Mc9424	RepeatMasker	DNA/hAT	1	407	2154	-	.	ID="RND-5_FAMILY-4512";Tend="1400";Tstart="923";shortTE="F";uid="45ca1328-65f4-4db2-aa8a-3d21f4162302"
Mc9425	RepeatMasker	DNA/hAT	7979	8258	1071	+	.	ID="RND-6_FAMILY-9061";Tend="1572";Tstart="1286";shortTE="F";uid="1c7e7cdb-9ceb-44dd-8b28-fc702df45fc6"
Mc9425	RepeatMasker	DNA/hAT	7790	7978	763	-	.	ID="RND-5_FAMILY-2611";Tend="1169";Tstart="685";shortTE="F";uid="b58b6f57-33c6-410f-a605-0b67ba968529"
Mc9425	RepeatMasker	DNA/TcMar-Tigger	784	886	510	-	.	ID="RND-5_FAMILY-1400";Tend="895";Tstart="791";shortTE="F";uid="5a429bac-9af1-4168-9012-a8ec2792df37"
Mc9426	RepeatMasker	DNA	9063	9587	2719	+	.	ID="DNA4-2_AP";Tend="512";Tstart="1";shortTE="F";uid="e1af270f-2f21-4d93-9c64-4896a4b3e7d7"
Mc9426	RepeatMasker	DNA	5631	5880	1251	+	.	ID="DNA4-2_AP";Tend="769";Tstart="502";shortTE="F";uid="43c180b9-3bc3-47cd-8380-affb89778ff5"
Mc9426	RepeatMasker	DNA/hAT	7598	8487	4454	-	.	ID="RND-5_FAMILY-4898";Tend="1034";Tstart="169";shortTE="F";uid="ef3111a8-e694-4b59-a55f-b51d481e8483"
Mc9427	RepeatMasker	DNA/hAT-Tip100	15398	15613	525	+	.	ID="RND-6_FAMILY-9759";Tend="1288";Tstart="1006";shortTE="F";uid="6800d5af-984f-4025-a698-468c63c14d28"
Mc9427	RepeatMasker	DNA/Ginger	18640	18973	402	+	.	ID="RND-5_FAMILY-2916";Tend="728";Tstart="424";shortTE="F";uid="e6437111-136b-46cd-8f9c-968371f6674e"
Mc9427	RepeatMasker	Retroposon?	1661	2169	819	+	.	ID="SINE2-1_AP";Tend="1467";Tstart="999";shortTE="F";uid="c563f6d9-51bf-49b0-8167-da1851b6d8d4"
Mc9427	RepeatMasker	Retroposon?	1	203	1820	+	.	ID="RND-1_FAMILY-338";Tend="1073";Tstart="871";shortTE="F";uid="5f7a17a0-7e6b-459a-b62b-a016a9382055"
Mc9427	RepeatMasker	DNA	17164	17389	879	+	.	ID="TTAA25_AP";Tend="507";Tstart="295";shortTE="F";uid="0d9fb8f2-26d6-4837-a741-c905bb1dd8eb"
Mc9427	RepeatMasker	DNA/hAT-Charlie	15602	15918	1751	-	.	ID="RND-1_FAMILY-191";Tend="1550";Tstart="1212";shortTE="F";uid="352e785e-fb0c-49ef-90f6-c7819c01eea0"
Mc9427	RepeatMasker	Unknown	19895	20050	1120	-	.	ID="RND-1_FAMILY-20";Tend="1072";Tstart="901";shortTE="F";uid="6e707670-a8be-4e11-9f4d-110b4ba9cae6"
Mc9427	RepeatMasker	DNA/hAT-Charlie	16784	17066	1066	-	.	ID="RND-1_FAMILY-191";Tend="1191";Tstart="860";shortTE="F";uid="d1d34002-646e-44d0-b09a-70353fb9a3ae"
Mc9427	RepeatMasker	DNA	3307	3532	418	-	.	ID="DNA4-3_AP";Tend="613";Tstart="390";shortTE="F";uid="ac9e5311-c729-4790-9107-e379474a0605"
Mc9427	RepeatMasker	DNA	8424	8657	699	-	.	ID="RND-6_FAMILY-5626";Tend="557";Tstart="332";shortTE="F";uid="fa6d9f5a-1673-46cb-aa51-1d4c289e1b3b"
Mc9427	RepeatMasker	LINE/CR1	8658	9344	924	-	.	ID="RND-5_FAMILY-1592";Tend="568";Tstart="12";shortTE="F";uid="f531270b-4d46-40f4-ba70-a54c46920c1a"
Mc9427	RepeatMasker	DNA/Ginger-1	193	1692	8949	-	.	ID="RND-6_FAMILY-11732";Tend="2025";Tstart="539";shortTE="F";uid="c0bd168a-8168-40c6-b8f6-0547b0bf93c8"
Mc9427	RepeatMasker	Unknown	3607	4122	906	-	.	ID="RND-6_FAMILY-1325";Tend="1525";Tstart="1028";shortTE="F";uid="63e55612-c30b-4a19-851e-87f3bd436dda"
Mc9428	RepeatMasker	Retroposon?	7004	7129	1690	+	.	ID="SINE2-1_AP";Tend="528";Tstart="86";shortTE="F";uid="48e0d07c-b897-42c6-915e-45f6c1e90ec2"
Mc9428	RepeatMasker	RC/Helitron	9008	9396	2255	+	.	ID="RND-5_FAMILY-15965";Tend="1149";Tstart="814";shortTE="F";uid="e5b3c816-8ac6-4499-a354-2a0c9bffaf2d"
Mc9428	RepeatMasker	LINE/I-Jockey	6229	6999	855	+	.	ID="RND-5_FAMILY-4747";Tend="1430";Tstart="438";shortTE="F";uid="3671a205-0597-4a96-9aee-67f3fb2ab90f"
Mc9428	RepeatMasker	DNA	5632	6046	552	+	.	ID="TTAA25_AP";Tend="469";Tstart="22";shortTE="F";uid="6e872973-218a-492c-8630-2dbb8b031e34"
Mc9428	RepeatMasker	DNA/Kolobok-E	7130	7526	1734	-	.	ID="RND-6_FAMILY-12898";Tend="1557";Tstart="1129";shortTE="F";uid="eb21c950-8185-4f40-b883-c7a3aca1ba4e"
Mc9428	RepeatMasker	LINE/CR1	8723	8952	702	-	.	ID="RND-6_FAMILY-12545";Tend="889";Tstart="636";shortTE="F";uid="aa2b08be-02c2-4d75-87a3-dcc85a66bc76"
Mc9428	RepeatMasker	DNA/hAT-Tip100	7893	8123	1512	-	.	ID="RND-6_FAMILY-5381";Tend="1113";Tstart="892";shortTE="F";uid="cfc68cf6-a06b-4d02-8d10-c2c9dab810e8"
Mc9428	RepeatMasker	DNA/MULE-MuDR	91	267	724	-	.	ID="RND-5_FAMILY-1898";Tend="1037";Tstart="862";shortTE="F";uid="8af9b843-390b-4ade-b71f-e51ff45b267a"
Mc9428	RepeatMasker	LINE/CR1	8313	8572	593	-	.	ID="RND-6_FAMILY-12545";Tend="1193";Tstart="883";shortTE="F";uid="aedeb0f5-f186-4021-869a-f9e78c80610c"
Mc9428	RepeatMasker	DNA/Ginger	9382	9584	1756	-	.	ID="RND-5_FAMILY-2916";Tend="1984";Tstart="1782";shortTE="F";uid="920e34d5-5cbe-4918-aa11-60013a12194b"
Mc9429	RepeatMasker	DNA/TcMar-Mariner	2012	2285	1366	+	.	ID="RND-5_FAMILY-4283";Tend="403";Tstart="174";shortTE="F";uid="aa64f919-7abd-470d-bf6b-c1d294a63a42"
Mc9429	RepeatMasker	LINE/I-Jockey	7164	9437	716	+	.	ID="JOCKEY-4_RPR";Tend="2807";Tstart="285";shortTE="F";uid="b86c2d0a-42dd-419d-b4c8-78036810cf10"
Mc9429	RepeatMasker	LINE/I-Jockey	6636	6977	508	+	.	ID="RND-6_FAMILY-10850";Tend="1074";Tstart="733";shortTE="F";uid="89062eee-0903-4f28-8684-fbe4ced368c4"
Mc9429	RepeatMasker	Unknown	1839	2001	910	+	.	ID="RND-5_FAMILY-6894";Tend="1077";Tstart="914";shortTE="F";uid="0d50c939-d2a0-47b6-bb48-d59295fcd895"
Mc9429	RepeatMasker	Retroposon?	44	1351	3631	+	.	ID="SINE2-1_AP";Tend="1469";Tstart="459";shortTE="F";uid="a2ef312f-b8a2-42a8-b4a0-d647af5cfc9d"
Mc9429	RepeatMasker	DNA/hAT-Tip100	4037	4325	776	+	.	ID="RND-6_FAMILY-683";Tend="811";Tstart="521";shortTE="F";uid="5a9baf32-fda4-4f11-9dfa-7f2254299ef6"
Mc9429	RepeatMasker	Unknown	2285	2613	1261	+	.	ID="RND-1_FAMILY-249";Tend="1208";Tstart="874";shortTE="F";uid="08dcec1d-e907-4b4e-b1f5-418d377cad89"
Mc9429	RepeatMasker	DNA/Kolobok-E	757	1507	1127	-	.	ID="KOLOBOKE-2_AP";Tend="1905";Tstart="1214";shortTE="F";uid="48cb691e-d505-4f7a-8be5-7d18057014f5"
Mc9429	RepeatMasker	DNA/MULE-MuDR	3594	3737	604	-	.	ID="RND-6_FAMILY-1242";Tend="491";Tstart="365";shortTE="F";uid="8561eb87-4f7d-4835-bc94-5ab92fdaa35f"
Mc943	RepeatMasker	DNA	9164	9663	1068	+	.	ID="DNA4-3_AP";Tend="637";Tstart="95";shortTE="F";uid="b89d8042-e0bd-40dc-8740-604e2f3a0438"
Mc943	RepeatMasker	LINE/I-Jockey	79623	79764	440	+	.	ID="RND-6_FAMILY-7533";Tend="1308";Tstart="1169";shortTE="F";uid="891f77ca-f13e-4bb9-9a8f-2a4283596761"
Mc943	RepeatMasker	Retroposon?	46681	46910	668	+	.	ID="RND-1_FAMILY-338";Tend="1099";Tstart="888";shortTE="F";uid="10f67cee-c497-494c-a14f-d36cf1050d91"
Mc943	RepeatMasker	DNA/Kolobok-E	43144	43333	413	+	.	ID="KOLOBOKE-2_AP";Tend="1293";Tstart="1120";shortTE="F";uid="ca40e48c-1cd6-4c91-8634-e80f7dfcb66f"
Mc943	RepeatMasker	DNA/hAT-Charlie	48093	48288	1099	+	.	ID="RND-1_FAMILY-91";Tend="1067";Tstart="894";shortTE="F";uid="5de7cf57-fc37-4130-9365-76941dc33ea9"
Mc943	RepeatMasker	DNA/Ginger	34445	35360	6726	+	.	ID="RND-1_FAMILY-6";Tend="1683";Tstart="741";shortTE="F";uid="5b01ce4c-e84c-4e28-bc03-6404e10a1228"
Mc943	RepeatMasker	DNA/hAT	15779	15932	481	+	.	ID="RND-6_FAMILY-2466";Tend="781";Tstart="630";shortTE="F";uid="0784e56e-06b2-4a86-8661-ebea959e1b14"
Mc943	RepeatMasker	DNA/hAT-Charlie	48468	48604	1051	+	.	ID="RND-1_FAMILY-91";Tend="1191";Tstart="1054";shortTE="F";uid="f4a4f461-d325-4686-84dc-21cdf7a33db2"
Mc943	RepeatMasker	Unknown	5463	5776	602	+	.	ID="RND-5_FAMILY-155";Tend="341";Tstart="14";shortTE="F";uid="be5ae252-a402-4caf-a485-80ea73b2df05"
Mc943	RepeatMasker	DNA/hAT-Charlie	67928	68054	456	+	.	ID="RND-1_FAMILY-136";Tend="1467";Tstart="1339";shortTE="F";uid="cd9310e9-0a8d-45da-b837-5cc4d6b777b8"
Mc943	RepeatMasker	Retroposon?	33533	34471	4263	+	.	ID="SINE2-1_AP";Tend="1005";Tstart="2";shortTE="F";uid="1fb5d122-f1ec-43d9-884b-91499c8f27ad"
Mc943	RepeatMasker	Unknown	56117	56472	877	+	.	ID="RND-5_FAMILY-531";Tend="1251";Tstart="878";shortTE="F";uid="0cdae79b-cc42-459e-9d17-0cd4fa55016f"
Mc943	RepeatMasker	DNA/hAT-Tip100	57318	57510	467	+	.	ID="RND-6_FAMILY-3683";Tend="1468";Tstart="1271";shortTE="F";uid="fb8216f0-a066-4b24-b786-a9ac527cfb3e"
Mc943	RepeatMasker	DNA/Ginger	45527	46413	4618	+	.	ID="RND-1_FAMILY-6";Tend="1570";Tstart="704";shortTE="F";uid="2c8f0fa8-1717-4e47-810c-bfeea74e2f1e"
Mc943	RepeatMasker	Unknown	48288	48473	556	-	.	ID="RND-1_FAMILY-188";Tend="1118";Tstart="893";shortTE="F";uid="1ab51afe-c406-448c-96b6-fa53536f7558"
Mc943	RepeatMasker	DNA	11177	11409	533	-	.	ID="ttaa3c_ap";Tend="412";Tstart="204";shortTE="F";uid="fd21db63-0272-4804-8015-5bb6c4fa0def"
Mc943	RepeatMasker	DNA/hAT	15806	16403	4572	-	.	ID="RND-1_FAMILY-287";Tend="1175";Tstart="585";shortTE="F";uid="edc32c8c-2df1-4f4b-8bd2-5d8847eeafc7"
Mc943	RepeatMasker	DNA	32264	32368	508	-	.	ID="ttaa3c_ap";Tend="425";Tstart="321";shortTE="F";uid="82edaaf2-c706-4d5d-8466-292744b45f49"
Mc943	RepeatMasker	DNA/Ginger-1	46514	46884	2900	-	.	ID="RND-6_FAMILY-8803";Tend="724";Tstart="361";shortTE="F";uid="0ad29713-6758-4a7c-bcbc-b803585270fe"
Mc943	RepeatMasker	Retroposon?	62785	62988	448	-	.	ID="SINE2-2_AP";Tend="228";Tstart="2";shortTE="F";uid="33ca2f5c-147c-4548-8361-4d4fa0eb3246"
Mc943	RepeatMasker	Unknown	77155	77278	437	-	.	ID="TE-3_LVA";Tend="2417";Tstart="2295";shortTE="F";uid="5d9804a8-6cbf-404f-b74f-1ad34ef8776f"
Mc9430	RepeatMasker	DNA/hAT-Charlie	9032	9495	1849	-	.	ID="RND-1_FAMILY-92";Tend="1285";Tstart="833";shortTE="F";uid="40e03632-bba5-4802-ba92-0d42e30ec56d"
Mc9430	RepeatMasker	DNA/hAT-Tip100	282	596	1134	-	.	ID="RND-5_FAMILY-692";TEgroup="ctg_9430%7CRND-5_FAMILY-692%7C1";Tend="1554";Tstart="948";shortTE="F";uid="8a870277-34ca-44e2-a14a-7b8be138af04"
Mc9430	RepeatMasker	DNA/TcMar-Pogo	9447	9579	848	-	.	ID="RND-6_FAMILY-10978";Tend="1203";Tstart="1076";shortTE="F";uid="e3da21fb-f081-4ec6-8885-fcc5d7f8f863"
Mc9431	RepeatMasker	DNA	6608	7133	1957	+	.	ID="RND-5_FAMILY-6687";Tend="1375";Tstart="899";shortTE="F";uid="2eaf4b0a-4060-4449-82b0-9ac9f9e74e1b"
Mc9431	RepeatMasker	DNA/MULE-MuDR	4107	4331	409	+	.	ID="MUDR4X_AP";Tend="1215";Tstart="992";shortTE="F";uid="4aaf18c5-498a-4ce0-8644-776bd046e9c9"
Mc9431	RepeatMasker	Unknown	353	466	547	-	.	ID="RND-6_FAMILY-49139";Tend="1321";Tstart="1184";shortTE="F";uid="e62e0869-8e01-453a-bd9f-18d82654e5cd"
Mc9431	RepeatMasker	DNA/hAT-Tip100	5268	6508	9969	-	.	ID="RND-5_FAMILY-2326";Tend="1449";Tstart="231";shortTE="F";uid="b750ca6f-268c-42b3-9e20-76384cc2b6a0"
Mc9431	RepeatMasker	DNA/Kolobok-E	2910	3186	617	-	.	ID="KOLOBOKE-4_AP";Tend="2899";Tstart="2633";shortTE="F";uid="f679f0b2-a2f8-4695-a955-8f65dee9a357"
Mc9431	RepeatMasker	Unknown	4785	4987	707	-	.	ID="RND-5_FAMILY-11492";Tend="1208";Tstart="993";shortTE="F";uid="7f8172fc-6027-48f7-9eed-31eae488339a"
Mc9431	RepeatMasker	DNA	7520	8347	2978	-	.	ID="DNA4-1_AP";Tend="823";Tstart="1";shortTE="F";uid="5e5a00b8-a504-483c-a61f-d72a5b155de4"
Mc9432	RepeatMasker	DNA/Kolobok-E	3335	3535	984	+	.	ID="KOLOBOKE-2_AP";Tend="2214";Tstart="1700";shortTE="F";uid="a0aeccf3-b33d-409b-a012-8dfd4c8dd45c"
Mc9432	RepeatMasker	DNA/Kolobok-E	2427	2658	984	+	.	ID="KOLOBOKE-2_AP";Tend="1699";Tstart="1113";shortTE="F";uid="34c59a4f-888c-444f-a572-065d0342d117"
Mc9432	RepeatMasker	DNA/Ginger	2799	3925	811	-	.	ID="rnd-5_family-2916";Tend="1399";Tstart="256";shortTE="F";uid="711a09f2-337e-4408-a3b2-5b05dcd95c2d"
Mc9433	RepeatMasker	Retroposon?	12347	13316	5606	+	.	ID="SINE2-1_AP";Tend="968";Tstart="1";shortTE="F";uid="383d56e2-18e0-4dbd-9e11-3dd724430fe1"
Mc9433	RepeatMasker	Unknown	2621	2813	733	+	.	ID="RND-5_FAMILY-4649";Tend="1126";Tstart="951";shortTE="F";uid="3e304c66-969f-45be-9a6d-b9bef6e43115"
Mc9433	RepeatMasker	LTR/Gypsy	1503	1631	507	+	.	ID="GYPSY-6_AEC-LTR";Tend="1801";Tstart="1656";shortTE="F";uid="2d0f4ecc-fea9-434f-be6e-0ef7a4304dc3"
Mc9433	RepeatMasker	DNA	4739	4931	750	-	.	ID="TTAA25_AP";Tend="247";Tstart="37";shortTE="F";uid="158a913c-5521-48b7-8cd3-03fc43abdc92"
Mc9433	RepeatMasker	DNA/PIF-Spy	1433	1583	610	-	.	ID="ISL2EU-3N1_CFL";Tend="398";Tstart="242";shortTE="F";uid="fef49ee0-da02-44fc-8499-96f06fbae5c8"
Mc9434	RepeatMasker	Unknown	10543	10800	777	+	.	ID="RND-5_FAMILY-3963";Tend="1178";Tstart="929";shortTE="F";uid="8e394f12-7a95-476c-86f3-acaa61bd277f"
Mc9434	RepeatMasker	Retroposon?	5171	6271	2132	+	.	ID="SINE2-1_AP";TEgroup="ctg_9434%7CSINE2-1_AP%7C1";Tend="1359";Tstart="1";shortTE="F";uid="d4eaa805-2a36-49aa-b0e4-e0098b3e4f12"
Mc9434	RepeatMasker	DNA/Kolobok-E	5386	5672	1383	-	.	ID="RND-6_FAMILY-12898";Tend="1557";Tstart="1266";shortTE="F";uid="b146e559-7447-4d83-af18-52e983730351"
Mc9434	RepeatMasker	DNA/Ginger-1	8243	8500	436	-	.	ID="RND-1_FAMILY-4";Tend="2461";Tstart="2176";shortTE="F";uid="8d95f563-f3ad-42b6-b33a-4de1b73ff20b"
Mc9435	RepeatMasker	DNA/hAT	3559	3705	476	+	.	ID="DNA8-105_AP";Tend="650";Tstart="511";shortTE="F";uid="0b13095b-2afb-47fe-be1e-b385df78e225"
Mc9435	RepeatMasker	DNA/MULE-NOF	9589	9759	814	-	.	ID="RND-6_FAMILY-14206";Tend="1203";Tstart="1036";shortTE="F";uid="2a8ba491-01e9-4621-8174-e1df5e9e68ef"
Mc9435	RepeatMasker	DNA/Ginger	6967	7195	600	-	.	ID="RND-5_FAMILY-2916";Tend="1498";Tstart="1247";shortTE="F";uid="1da2c2df-b950-47b7-94db-cfb58dc8ef3d"
Mc9436	RepeatMasker	DNA	9076	9229	848	+	.	ID="ttaa3b_ap";Tend="436";Tstart="324";shortTE="F";uid="ec33d425-629f-4909-8534-c1e85013fd8a"
Mc9436	RepeatMasker	DNA/Ginger-1	2440	2540	434	+	.	ID="RND-6_FAMILY-3412";Tend="1887";Tstart="1557";shortTE="F";uid="25da9168-cb82-41eb-b506-bd7bc9b3ca56"
Mc9436	RepeatMasker	DNA/hAT-hAT19	3394	4530	8053	+	.	ID="RND-6_FAMILY-25511";Tend="2334";Tstart="1219";shortTE="F";uid="f9ea01cb-cbac-4cdf-8e64-8987adc8a0ee"
Mc9436	RepeatMasker	DNA/hAT-hAT19	39	485	1285	+	.	ID="RND-6_FAMILY-32121";Tend="502";Tstart="150";shortTE="F";uid="c3e67bc8-131a-4195-ac2c-c993a79d8885"
Mc9436	RepeatMasker	DNA/hAT-hAT19	1659	2032	2719	+	.	ID="RND-6_FAMILY-32121";Tend="1120";Tstart="762";shortTE="F";uid="6eb33a2c-8f2c-4cdd-818b-7b187c3f36fe"
Mc9436	RepeatMasker	DNA	5918	6302	1517	-	.	ID="TTAA4B_AP";Tend="421";Tstart="17";shortTE="F";uid="f83f67cf-748a-43cd-a33b-4c3b0ae901aa"
Mc9436	RepeatMasker	Retroposon?	2228	2439	512	-	.	ID="SINE2-1_AP";Tend="384";Tstart="134";shortTE="F";uid="8c89e590-6d0e-4eb9-aaf5-a75b07ef4956"
Mc9436	RepeatMasker	DNA/Ginger	6979	8150	8308	-	.	ID="RND-1_FAMILY-6";Tend="2041";Tstart="862";shortTE="F";uid="693931b6-480e-42b4-bc7e-8a842542e90b"
Mc9436	RepeatMasker	DNA/hAT	8682	8829	574	-	.	ID="RND-6_FAMILY-19607";Tend="774";Tstart="618";shortTE="F";uid="082ebd66-9061-4ff7-8d07-ddf616c45824"
Mc9436	RepeatMasker	DNA	10138	10255	1016	-	.	ID="RND-6_FAMILY-10702";Tend="1469";Tstart="1355";shortTE="F";uid="f2a8215a-c2b4-410f-bcfc-d6dcbaaf9234"
Mc9437	RepeatMasker	DNA/Kolobok-E	14	123	412	+	.	ID="KOLOBOKE-2_AP";Tend="2211";Tstart="2103";shortTE="F";uid="a6250dd0-86a9-4955-8061-8bf8182d94af"
Mc9437	RepeatMasker	DNA/hAT-Tip100	8357	9217	3641	-	.	ID="RND-5_FAMILY-3881";Tend="1180";Tstart="332";shortTE="F";uid="e3589417-fe06-4096-bc25-ab8c58e6d822"
Mc9437	RepeatMasker	Unknown	831	1153	1200	-	.	ID="RND-5_FAMILY-2594";Tend="1141";Tstart="845";shortTE="F";uid="65bec2b1-cd63-47b4-82b8-06da093212eb"
Mc9438	RepeatMasker	Unknown	8816	9566	6201	+	.	ID="RND-1_FAMILY-303";Tend="1094";Tstart="331";shortTE="F";uid="6d840d7c-da2c-4c28-a0be-a0ab338fd391"
Mc9438	RepeatMasker	Unknown	4547	4774	1438	+	.	ID="RND-1_FAMILY-303";Tend="345";Tstart="128";shortTE="F";uid="b266214d-7e69-4544-8b47-031aae70064d"
Mc9438	RepeatMasker	Unknown	1	301	2087	-	.	ID="RND-1_FAMILY-203";Tend="584";Tstart="303";shortTE="F";uid="a35db13c-7154-4d1f-9e63-01bdb0d279f7"
Mc9438	RepeatMasker	DNA/PIF-Harbinger	3535	3747	409	-	.	ID="RND-6_FAMILY-3040";Tend="1342";Tstart="1129";shortTE="F";uid="dc7aad5b-7a27-43a9-8a9e-3596311acff6"
Mc9438	RepeatMasker	DNA/hAT-Tip100	8700	8839	572	-	.	ID="RND-5_FAMILY-1765";Tend="993";Tstart="855";shortTE="F";uid="ccf729f2-5709-48b0-ae7f-93ade4d6ca54"
Mc9439	RepeatMasker	DNA	3082	3341	536	+	.	ID="dna4-2_ap";Tend="305";Tstart="24";shortTE="F";uid="29be2e83-54b2-4920-a830-f9634da5a9d8"
Mc9439	RepeatMasker	Unknown	7006	7232	479	+	.	ID="RND-4_FAMILY-2579";Tend="987";Tstart="790";shortTE="F";uid="1eafd367-0f37-4e8c-908f-b1c49d0b5192"
Mc9439	RepeatMasker	DNA	3117	3739	790	-	.	ID="DNA4-2_AP";Tend="693";Tstart="1";shortTE="F";uid="fd694ecd-685d-4183-b071-1fd67a35cd58"
Mc9439	RepeatMasker	DNA/TcMar-Tigger	7225	7527	2261	-	.	ID="RND-1_FAMILY-286";Tend="1230";Tstart="935";shortTE="F";uid="465e31c6-1780-409a-a5a7-c755b711fecd"
Mc9439	RepeatMasker	Unknown	2214	2375	461	-	.	ID="RND-4_FAMILY-56";Tend="933";Tstart="785";shortTE="F";uid="e28a530b-0f78-45d2-b565-9eca97e668a3"
Mc9439	RepeatMasker	Unknown	7635	7916	911	-	.	ID="RND-4_FAMILY-2579";Tend="1064";Tstart="790";shortTE="F";uid="6b3cb114-35f1-48f8-b3fc-be7a90e6fc6b"
Mc9439	RepeatMasker	Unknown	4777	4933	467	-	.	ID="RND-6_FAMILY-6441";Tend="1210";Tstart="1066";shortTE="F";uid="a14dd5ca-c780-4711-ba07-868de9c840a5"
Mc944	RepeatMasker	Unknown	97945	98791	6289	+	.	ID="RND-5_FAMILY-11707";Tend="1710";Tstart="875";shortTE="F";uid="906a8316-9022-4e7d-abdd-8d201d383958"
Mc944	RepeatMasker	Unknown	5019	5718	952	+	.	ID="RND-6_FAMILY-2337";Tend="835";Tstart="170";shortTE="F";uid="d74a7e7e-08ee-4de2-9ca9-18b4758fcaa0"
Mc944	RepeatMasker	DNA	65564	65825	1460	+	.	ID="ttaa2_ap";Tend="385";Tstart="124";shortTE="F";uid="852ff99b-666d-4aa4-8d5a-2405e29f1cb9"
Mc944	RepeatMasker	DNA/Merlin	35944	36163	462	+	.	ID="RND-6_FAMILY-4515";Tend="1238";Tstart="1019";shortTE="F";uid="fa9b5e23-af40-4876-9e13-a5e7afac12df"
Mc944	RepeatMasker	Unknown	85372	85681	958	+	.	ID="RND-5_FAMILY-1540";Tend="1278";Tstart="989";shortTE="F";uid="edbbd83d-7a03-4413-9beb-dd01e1ce6e5e"
Mc944	RepeatMasker	Unknown	53783	54072	1503	+	.	ID="RND-6_FAMILY-5847";Tend="1184";Tstart="895";shortTE="F";uid="9e0c6fe7-6610-4457-9287-3780cc20a600"
Mc944	RepeatMasker	DNA/Ginger-1	89114	89402	1053	+	.	ID="RND-6_FAMILY-2746";Tend="557";Tstart="274";shortTE="F";uid="635186f9-1a74-4c5b-9f78-2de77ed9fb7e"
Mc944	RepeatMasker	DNA/hAT	53076	53502	2938	+	.	ID="RND-5_FAMILY-4218";Tend="891";Tstart="455";shortTE="F";uid="310d22f9-f7a6-46bf-901f-d276f4472477"
Mc944	RepeatMasker	DNA/hAT-Tip100	12228	12732	3343	+	.	ID="RND-6_FAMILY-3788";Tend="917";Tstart="443";shortTE="F";uid="49504cc3-6ba7-466b-a239-a6df2ee027a0"
Mc944	RepeatMasker	DNA/hAT-Charlie	74612	74924	706	+	.	ID="HAT-N11_AP";TEgroup="ctg_944%7CHAT-N11_AP%7C1";Tend="631";Tstart="1";shortTE="T";uid="43900532-cab3-4df7-a810-490fd583bffd"
Mc944	RepeatMasker	Retroposon?	88689	89146	718	+	.	ID="SINE2-1_AP";Tend="1307";Tstart="855";shortTE="F";uid="0aa36d04-2c14-4f46-bb66-e97799148539"
Mc944	RepeatMasker	Retroposon?	82397	82576	591	+	.	ID="SINE2-1_AP";Tend="297";Tstart="143";shortTE="F";uid="f505b185-6c6a-4a50-bf04-26a899a445d0"
Mc944	RepeatMasker	DNA/Kolobok-E	75690	76145	1245	+	.	ID="RND-6_FAMILY-12902";Tend="1550";Tstart="1157";shortTE="F";uid="403c941b-ecbe-4fbd-aba0-261f4e34b7ad"
Mc944	RepeatMasker	DNA/hAT-Tip100	13095	13680	3478	+	.	ID="RND-6_FAMILY-3788";Tend="1653";Tstart="1120";shortTE="F";uid="ff9a5796-2f33-4ddd-bdf2-b5d572591a3b"
Mc944	RepeatMasker	DNA/Kolobok-E	83621	83816	2265	+	.	ID="rnd-6_family-12898";Tend="1762";Tstart="744";shortTE="F";uid="6a242174-a0b9-4c1c-a287-acbf6ad8bc72"
Mc944	RepeatMasker	Unknown	102669	102951	1040	+	.	ID="RND-6_FAMILY-16512";Tend="1591";Tstart="1330";shortTE="F";uid="15fb5bfc-104a-4a7c-9443-2d2ce155cb9c"
Mc944	RepeatMasker	DNA/hAT-Tip100	799	904	704	+	.	ID="RND-6_FAMILY-3788";Tend="449";Tstart="351";shortTE="F";uid="9c759d9e-2e6c-423b-8ab4-6367dcc9b527"
Mc944	RepeatMasker	DNA	26460	26836	1314	+	.	ID="TTAA4B_AP";Tend="430";Tstart="19";shortTE="F";uid="4baa604c-21fb-4a8f-a616-700bfac0aa62"
Mc944	RepeatMasker	DNA	62187	62494	524	+	.	ID="TTAA3C_AP";Tend="377";Tstart="1";shortTE="F";uid="7fdb47a6-8a02-4349-b8d4-fb387c6b6a1b"
Mc944	RepeatMasker	RC/Helitron	27202	27538	1231	+	.	ID="RND-5_FAMILY-4654";Tend="1322";Tstart="978";shortTE="F";uid="3a7dcf02-9fbb-4214-9c9d-603360c0ca24"
Mc944	RepeatMasker	DNA	39650	40139	410	+	.	ID="TTAA22_AP";Tend="435";Tstart="17";shortTE="F";uid="e3c84e19-9a56-4747-9f3e-197ff23000fb"
Mc944	RepeatMasker	DNA/TcMar-Pogo	90207	90571	1319	+	.	ID="RND-5_FAMILY-156";Tend="1267";Tstart="904";shortTE="F";uid="f40c6d12-d630-4806-bd5f-044efe3759d6"
Mc944	RepeatMasker	DNA/hAT?	97613	97834	506	+	.	ID="DNA8-60_AP";Tend="331";Tstart="105";shortTE="F";uid="28edd1cc-a608-4473-93f9-5d00db9341ef"
Mc944	RepeatMasker	DNA/hAT-hAT19	29012	29153	1036	+	.	ID="DNA8-64_AP";Tend="140";Tstart="2";shortTE="F";uid="a0fec0bb-d9a9-41a3-94b1-bb66339fed98"
Mc944	RepeatMasker	Retroposon?	83817	84783	2259	-	.	ID="SINE2-1_AP";Tend="1470";Tstart="377";shortTE="F";uid="365ca407-24ad-4d3a-981f-6514bf8afa1b"
Mc944	RepeatMasker	Unknown	48415	48581	430	-	.	ID="RND-5_FAMILY-531";Tend="1247";Tstart="1091";shortTE="F";uid="e49514bc-e772-4cd8-bfd8-00206ea6495d"
Mc944	RepeatMasker	DNA/MULE-MuDR	18735	19688	2624	-	.	ID="MUDR-2X_AP";Tend="1972";Tstart="987";shortTE="F";uid="859dc089-6e1a-4868-820a-59d8b3a0b328"
Mc944	RepeatMasker	Unknown	21190	21873	5226	-	.	ID="RND-6_FAMILY-5213";Tend="1435";Tstart="760";shortTE="F";uid="d8a52e94-1343-43a6-b8ba-9f5d9a751494"
Mc944	RepeatMasker	DNA/hAT-Charlie	1	162	1103	-	.	ID="RND-6_FAMILY-16621";Tend="160";Tstart="3";shortTE="F";uid="231f5803-a91e-4298-ac9c-1a77581a92eb"
Mc944	RepeatMasker	LTR/Gypsy	21007	21138	502	-	.	ID="RND-6_FAMILY-11819";Tend="1042";Tstart="909";shortTE="F";uid="634a668d-ab47-4a7e-9784-b58782b16ac6"
Mc944	RepeatMasker	DNA	27853	28267	1152	-	.	ID="TTAA2D_AP";Tend="431";Tstart="2";shortTE="F";uid="085b68ac-8fd5-411a-bfed-8236a29e2da8"
Mc944	RepeatMasker	DNA/hAT-Tip100	4343	4517	670	-	.	ID="RND-6_FAMILY-13467";Tend="587";Tstart="389";shortTE="F";uid="81e456f7-7751-424b-a16b-b712e46af5da"
Mc944	RepeatMasker	DNA/hAT-Blackjack	40932	41073	519	-	.	ID="RND-5_FAMILY-5892";Tend="941";Tstart="813";shortTE="F";uid="67e2b31a-ec85-4045-bcda-cedcf0276afa"
Mc944	RepeatMasker	DNA	14539	14957	2293	-	.	ID="ttaa4c_ap";Tend="420";Tstart="1";shortTE="F";uid="c9086919-a339-49ad-980f-42672ed0640b"
Mc944	RepeatMasker	DNA/hAT-hAT19	3822	4278	688	-	.	ID="HAT-N9_AP";Tend="535";Tstart="1";shortTE="F";uid="d01696ff-786e-4fc3-aaaa-f224fc741050"
Mc944	RepeatMasker	LTR/Gypsy	23044	23434	448	-	.	ID="RND-6_FAMILY-11819";Tend="462";Tstart="149";shortTE="F";uid="0deff92e-8218-4fda-95b5-d74863b35aff"
Mc944	RepeatMasker	LINE/I-Jockey	17097	18294	1653	-	.	ID="RND-6_FAMILY-1859";Tend="1837";Tstart="636";shortTE="F";uid="3d5671af-b322-415b-9157-937c34dd45e5"
Mc944	RepeatMasker	DNA/hAT-hAT19	32158	32294	873	-	.	ID="RND-6_FAMILY-2811";Tend="207";Tstart="58";shortTE="F";uid="b2d3c583-219d-471b-ad34-28b853170382"
Mc944	RepeatMasker	DNA/Sola-1	103247	103440	404	-	.	ID="RND-6_FAMILY-1120";Tend="529";Tstart="348";shortTE="F";uid="b8dde536-40cb-44f3-bbdf-847d2391306e"
Mc944	RepeatMasker	Unknown	4512	4820	915	-	.	ID="RND-5_FAMILY-2643";Tend="950";Tstart="618";shortTE="F";uid="70aac39a-4c37-47b5-a318-c718437657e5"
Mc944	RepeatMasker	Retroposon?	89694	90225	2071	-	.	ID="SINE2-1_AP";Tend="1372";Tstart="858";shortTE="F";uid="4b455f33-a1ee-4cf2-b677-a2187709df62"
Mc944	RepeatMasker	Unknown	24399	24612	641	-	.	ID="RND-6_FAMILY-2022";Tend="1106";Tstart="898";shortTE="F";uid="4e297fcd-7a06-4c53-8862-83883a519193"
Mc944	RepeatMasker	LINE/I-Jockey	15557	16913	1952	-	.	ID="RND-5_FAMILY-4747";Tend="1388";Tstart="220";shortTE="F";uid="8c93bbaa-242f-4ae7-ad30-bd458007795f"
Mc944	RepeatMasker	DNA/Ginger-1	88611	89136	511	-	.	ID="RND-6_FAMILY-11732";Tend="1548";Tstart="1038";shortTE="F";uid="6c46e337-8fbc-4a39-b822-e554e580035a"
Mc944	RepeatMasker	SINE/5S	52381	53062	2322	-	.	ID="RND-6_FAMILY-6092";Tend="1221";Tstart="538";shortTE="F";uid="bbbab5a3-801f-42c1-9673-ba556c4a0d71"
Mc944	RepeatMasker	DNA/hAT-Tip100	29268	29817	3030	-	.	ID="RND-5_FAMILY-2923";Tend="1436";Tstart="872";shortTE="F";uid="95aa41ab-5b6e-4636-b5da-07e6f54e9b5a"
Mc944	RepeatMasker	Unknown	102825	102966	629	-	.	ID="RND-6_FAMILY-17249";Tend="504";Tstart="371";shortTE="F";uid="5f08a584-6794-4b84-bd81-86b02304c9bf"
Mc944	RepeatMasker	DNA/hAT-hAT19	84895	85145	413	-	.	ID="DNA8-64B_AP";Tend="260";Tstart="4";shortTE="F";uid="62cb41aa-02fc-4c6b-9e93-27df815c500c"
Mc944	RepeatMasker	Unknown	47477	47635	651	-	.	ID="RND-6_FAMILY-12798";Tend="1130";Tstart="971";shortTE="F";uid="70fdd0dd-579f-4418-88df-6bfe6f6cb9ad"
Mc944	RepeatMasker	DNA/PiggyBac	1908	2822	761	-	.	ID="IFP2";Tend="1761";Tstart="851";shortTE="F";uid="0f1a6baa-2325-4338-8e99-6fe9eef3f6c2"
Mc944	RepeatMasker	DNA/MULE-NOF	44234	44448	428	-	.	ID="rnd-6_family-7820";Tend="864";Tstart="518";shortTE="F";uid="d44758e4-44ab-4c1d-ac68-d7ca6467d3d3"
Mc944	RepeatMasker	Retroposon?	90570	90864	1041	-	.	ID="SINE2-1_AP";Tend="867";Tstart="583";shortTE="F";uid="587d0301-d5e9-40c0-8683-2c05d6e3bdcf"
Mc944	RepeatMasker	DNA/hAT-hAT19	32605	33025	2009	-	.	ID="RND-5_FAMILY-3402";Tend="803";Tstart="345";shortTE="F";uid="9e7ae77e-e650-4e09-82da-41da74c82aa5"
Mc944	RepeatMasker	Unknown	75036	75679	3956	-	.	ID="RND-4_FAMILY-1895";Tend="1442";Tstart="820";shortTE="F";uid="237faeb0-f155-4f6d-a26b-738411c00f3c"
Mc944	RepeatMasker	DNA/hAT-Charlie	49918	50216	2037	-	.	ID="RND-1_FAMILY-116";Tend="1280";Tstart="927";shortTE="F";uid="8f711ade-39c9-4758-8b85-4e24fcec754d"
Mc944	RepeatMasker	DNA/Ginger-1	76149	76327	820	-	.	ID="RND-6_FAMILY-2746";Tend="492";Tstart="323";shortTE="F";uid="ff4b1e53-96ca-4af1-acf7-4a1f8b035ca1"
Mc9440	RepeatMasker	DNA/Ginger-1	4991	6120	2420	+	.	ID="RND-6_FAMILY-11732";Tend="2315";Tstart="1050";shortTE="F";uid="33d1a1f2-ec5f-4c9f-bac2-47a853533a6d"
Mc9440	RepeatMasker	Unknown	6274	6428	776	+	.	ID="RND-5_FAMILY-155";Tend="341";Tstart="183";shortTE="F";uid="3a0d8a14-c88f-4949-9631-2a051e1df893"
Mc9440	RepeatMasker	DNA	3980	4393	2250	+	.	ID="TTAA3B_AP";Tend="436";Tstart="1";shortTE="F";uid="0bbc8fb3-48b4-44a9-bc27-b769c85aa366"
Mc9440	RepeatMasker	DNA/Ginger-1	4618	4945	2504	+	.	ID="RND-6_FAMILY-2746";Tend="607";Tstart="294";shortTE="F";uid="9dcfc39b-48f7-4f2b-9f81-bfd751e07944"
Mc9440	RepeatMasker	DNA/Kolobok-E	4644	5170	1555	-	.	ID="KOLOBOKE-3_AP";Tend="2161";Tstart="1629";shortTE="F";uid="56ea7497-c75c-467d-8a05-701e4d60598e"
Mc9440	RepeatMasker	DNA/hAT-Tip100	8143	8338	445	-	.	ID="RND-6_FAMILY-13765";Tend="708";Tstart="498";shortTE="F";uid="4b8ec872-0cc0-4eaa-8126-ede3c00bd703"
Mc9440	RepeatMasker	LINE/I	1437	1571	970	-	.	ID="RND-6_FAMILY-872";Tend="1316";Tstart="1189";shortTE="F";uid="5b527a3d-9e4f-49c2-8edc-3ba980f3c496"
Mc9440	RepeatMasker	DNA/Kolobok-T2	1	107	422	-	.	ID="REP-4_PBA";Tend="645";Tstart="542";shortTE="F";uid="1f2c6538-6be1-4d8e-adb5-8705ea18dac9"
Mc9440	RepeatMasker	Retroposon?	5392	6099	2918	-	.	ID="SINE2-1_AP";Tend="1945";Tstart="1";shortTE="F";uid="9c2db0d0-6b0c-4999-b188-004e4ed1c570"
Mc9441	RepeatMasker	Unknown	9179	9493	1173	+	.	ID="RND-1_FAMILY-155";Tend="1125";Tstart="692";shortTE="F";uid="073f9849-fa27-449a-a9b8-536651e3e7c8"
Mc9441	RepeatMasker	DNA/Ginger-1	1	198	1088	-	.	ID="RND-6_FAMILY-12143";Tend="1182";Tstart="999";shortTE="F";uid="f2766af7-ec9d-4157-97cd-2e7367e7f047"
Mc9441	RepeatMasker	DNA/MULE-MuDR	8183	9200	6385	-	.	ID="RND-6_FAMILY-4517";Tend="2263";Tstart="1333";shortTE="F";uid="dbe5be1b-e017-4ec5-8700-6d6a5f59ed84"
Mc9441	RepeatMasker	DNA/hAT-Tip100	6533	6947	2573	-	.	ID="RND-5_FAMILY-946";Tend="1304";Tstart="898";shortTE="F";uid="9bb975f0-8e3b-4957-9e3b-8cd4ff475bdb"
Mc9441	RepeatMasker	Retroposon?	9448	9554	453	-	.	ID="RND-6_FAMILY-21009";Tend="1252";Tstart="1144";shortTE="F";uid="2d7d09c6-0d81-4448-849c-297d3654919e"
Mc9442	RepeatMasker	RC/Helitron	8810	8927	405	-	.	ID="RND-6_FAMILY-4639";Tend="1481";Tstart="1359";shortTE="F";uid="51ac8854-3088-4ea0-b449-54e1a0bf54b0"
Mc9442	RepeatMasker	DNA/TcMar-Tc1	3792	4011	533	-	.	ID="RND-6_FAMILY-1215";Tend="5837";Tstart="5624";shortTE="F";uid="f1819abf-5b4e-4c3e-b053-97a78bf604bb"
Mc9443	RepeatMasker	DNA/Ginger-1	2937	3171	1136	+	.	ID="RND-6_FAMILY-13505";Tend="2253";Tstart="2036";shortTE="F";uid="56db0027-1c71-4815-8047-90a784b8b689"
Mc9443	RepeatMasker	DNA/Ginger-1	2656	2941	1027	+	.	ID="ginger1-1_ap";Tend="3510";Tstart="3234";shortTE="F";uid="fe64581f-1af8-48d8-bb81-0e6ff971c864"
Mc9444	RepeatMasker	DNA	2757	2965	505	+	.	ID="DNA8-76_AP";TEgroup="ctg_9444%7CDNA8-76_AP%7C1";Tend="454";Tstart="9";shortTE="F";uid="9a67a138-aad8-4e44-bb56-f9404bf95d66"
Mc9444	RepeatMasker	DNA/hAT-Charlie	6965	7331	2166	+	.	ID="RND-5_FAMILY-11314";Tend="1296";Tstart="909";shortTE="F";uid="34674f1d-9329-4173-970e-70bca6393411"
Mc9444	RepeatMasker	Unknown	2328	2748	1659	-	.	ID="RND-5_FAMILY-5655";Tend="1491";Tstart="1050";shortTE="F";uid="bb7a45af-6ac2-42f6-b59b-3c8282bd0897"
Mc9444	RepeatMasker	Unknown	2966	3157	1178	-	.	ID="RND-5_FAMILY-5655";Tend="1058";Tstart="865";shortTE="F";uid="f1e9c8fe-8ec0-47e5-8663-a556689881b0"
Mc9444	RepeatMasker	DNA/hAT-Charlie	1103	1542	3456	-	.	ID="RND-5_FAMILY-6458";Tend="1337";Tstart="895";shortTE="F";uid="67a3c536-728d-4262-92fd-b11b321a8301"
Mc9444	RepeatMasker	DNA/TcMar-m44	1941	2078	948	-	.	ID="dnax-3b_ap";Tend="138";Tstart="1";shortTE="F";uid="dbddade3-9487-40b6-bf2f-1671271f17e3"
Mc9444	RepeatMasker	DNA/hAT-hAT19	9331	9552	1409	-	.	ID="dna8-49_ap";Tend="864";Tstart="668";shortTE="F";uid="82efe594-ab1e-41c5-a174-6871348b4c11"
Mc9445	RepeatMasker	DNA/hAT-Tip100	6583	6987	1113	+	.	ID="RND-5_FAMILY-263";Tend="1126";Tstart="723";shortTE="F";uid="683a7a99-da21-400b-82c4-d130e3f47f78"
Mc9445	RepeatMasker	DNA	8080	8524	1958	+	.	ID="TTAA7_AP";Tend="434";Tstart="1";shortTE="F";uid="1036dfa3-8208-4bed-a30b-0e7e21052e05"
Mc9445	RepeatMasker	DNA	1216	1326	451	+	.	ID="RND-6_FAMILY-6109";Tend="848";Tstart="731";shortTE="F";uid="1d754602-3e56-478a-8acb-5518e7b8b082"
Mc9446	RepeatMasker	LINE/R1	1074	3170	10367	+	.	ID="RND-1_FAMILY-29";Tend="1747";Tstart="1";shortTE="F";uid="95639cc2-a26c-4c10-ad31-12b6fb7ff15f"
Mc9446	RepeatMasker	Retroposon?	4683	5291	1490	+	.	ID="SINE2-1_AP";TEgroup="ctg_9446%7CSINE2-1_AP%7C1";Tend="1744";Tstart="758";shortTE="F";uid="438e27d9-db10-4202-a4fe-ee083bcf0b36"
Mc9446	RepeatMasker	DNA	6157	7494	3499	+	.	ID="RND-6_FAMILY-353";Tend="1299";Tstart="10";shortTE="F";uid="a298d276-ff61-4fd3-ad32-a4f80117c9d1"
Mc9446	RepeatMasker	DNA/P	3330	3554	843	+	.	ID="P-3_AP";Tend="1544";Tstart="1331";shortTE="F";uid="b8b27c18-360f-40b5-b86b-9c6307fa911f"
Mc9446	RepeatMasker	DNA	7857	8420	3015	+	.	ID="TTAA18B_AP";Tend="576";Tstart="2";shortTE="F";uid="a46927e4-daf7-4ba6-8f06-321db0d26cdd"
Mc9446	RepeatMasker	RC/Helitron	13102	13268	567	+	.	ID="RND-6_FAMILY-4638";Tend="1431";Tstart="1261";shortTE="F";uid="d4af24b0-8673-496d-a94f-3c7e683409a5"
Mc9446	RepeatMasker	Unknown	1	278	1764	+	.	ID="RND-5_FAMILY-1436";Tend="1349";Tstart="1041";shortTE="F";uid="20713834-0fe8-4bd2-945f-717327b08490"
Mc9446	RepeatMasker	Unknown	3606	4196	4873	+	.	ID="RND-1_FAMILY-13";Tend="751";Tstart="142";shortTE="F";uid="a672447a-5347-4229-804c-9254d343c8fd"
Mc9446	RepeatMasker	DNA/hAT-Charlie	11815	12014	463	+	.	ID="RND-6_FAMILY-21290";Tend="1932";Tstart="1750";shortTE="F";uid="7082fd92-333d-4155-ba81-36873714d4e7"
Mc9446	RepeatMasker	Unknown	5292	5886	4865	-	.	ID="RND-1_FAMILY-93";Tend="1439";Tstart="859";shortTE="F";uid="903b77a4-eefe-4af4-af22-dd6f470be3a9"
Mc9446	RepeatMasker	DNA/hAT?	10944	11169	431	-	.	ID="DNA8-60_AP";Tend="566";Tstart="375";shortTE="F";uid="a6e73f56-632d-4282-a8d8-8412cf214fa7"
Mc9446	RepeatMasker	LINE/R1	3543	3742	1225	-	.	ID="RND-1_FAMILY-12";Tend="204";Tstart="1";shortTE="F";uid="9e375796-f6a7-442c-9827-22467c3fdf56"
Mc9446	RepeatMasker	RC/Helitron	11208	11542	1398	-	.	ID="RND-5_FAMILY-15965";Tend="1167";Tstart="792";shortTE="F";uid="70e52d0c-f445-4275-a51c-e7f9ab006d21"
Mc9446	RepeatMasker	LINE/R1	3035	3331	1317	-	.	ID="RND-1_FAMILY-179";Tend="413";Tstart="1";shortTE="F";uid="a747892d-29c4-48ea-91ac-a64d006037f0"
Mc9446	RepeatMasker	Unknown	4174	4547	1756	-	.	ID="RND-6_FAMILY-13081";TEgroup="ctg_9446%7CRND-6_FAMILY-13081%7C1";Tend="219";Tstart="1";shortTE="F";uid="f2dfd164-7103-4aed-8473-bd2df7a98520"
Mc9447	RepeatMasker	DNA	2156	2421	554	-	.	ID="RND-6_FAMILY-5583";Tend="1326";Tstart="1066";shortTE="F";uid="53f4e83d-1905-4370-b4e4-83a09e5d1b4a"
Mc9447	RepeatMasker	Retroposon?	8591	8973	692	-	.	ID="RND-1_FAMILY-311";Tend="613";Tstart="220";shortTE="F";uid="e5170433-9353-484f-a652-f5a776fe9c19"
Mc9448	RepeatMasker	DNA	8486	9073	899	+	.	ID="DNA4-2_AP";Tend="739";Tstart="172";shortTE="F";uid="7b6c7c14-b3ba-48bf-9c5d-ca235964df94"
Mc9448	RepeatMasker	DNA/Ginger-1	9019	9277	593	+	.	ID="RND-6_FAMILY-2746";Tend="479";Tstart="243";shortTE="F";uid="c3fd89eb-2465-4117-acfb-7e4966ac4088"
Mc9448	RepeatMasker	DNA/MULE-MuDR	6985	7406	788	-	.	ID="RND-5_FAMILY-143";Tend="1151";Tstart="688";shortTE="F";uid="1e0f3747-80d1-420d-bdfb-83ebf9b43089"
Mc9448	RepeatMasker	DNA/Ginger	9066	9550	3614	-	.	ID="RND-1_FAMILY-6";Tend="2405";Tstart="1933";shortTE="F";uid="af73ed25-6510-4629-a02b-f376bf51610b"
Mc945	RepeatMasker	Unknown	40705	40934	702	+	.	ID="RND-1_FAMILY-227";Tend="1086";Tstart="846";shortTE="F";uid="0b93bd2b-55bc-4e5b-b0a3-be1898c48917"
Mc945	RepeatMasker	DNA/hAT-Tip100	62913	64355	7217	+	.	ID="RND-6_FAMILY-8716";Tend="2103";Tstart="736";shortTE="F";uid="a009396b-7c9d-4c3d-8f21-abe5d607cb04"
Mc945	RepeatMasker	DNA/Kolobok-T2	62149	62260	427	+	.	ID="REP-4_PBA";Tend="632";Tstart="517";shortTE="F";uid="4e0dc19c-b20f-4d4d-95d2-6a6a3c3698b9"
Mc945	RepeatMasker	DNA/Kolobok-E	44302	44543	622	+	.	ID="RND-6_FAMILY-16250";Tend="995";Tstart="722";shortTE="F";uid="5c6d58fc-18c1-46b1-b6b4-e3d0e538caaa"
Mc945	RepeatMasker	DNA/Ginger-1	47021	47532	2129	+	.	ID="rnd-6_family-3412";Tend="1138";Tstart="367";shortTE="F";uid="c6b937e3-47d4-47a5-ad79-da0a17f62f1c"
Mc945	RepeatMasker	Unknown	9527	9629	433	+	.	ID="RND-5_FAMILY-3829";Tend="459";Tstart="358";shortTE="F";uid="c728c5d7-51a4-49f8-bc2a-cfcfe706cb99"
Mc945	RepeatMasker	DNA/MULE-NOF	52398	53109	1583	+	.	ID="rnd-6_family-14206";Tend="1256";Tstart="848";shortTE="F";uid="a2258b73-784d-4e56-9491-f8a5419f0e60"
Mc945	RepeatMasker	DNA/Ginger-1	18512	18672	497	+	.	ID="rnd-6_family-2746";Tend="463";Tstart="364";shortTE="F";uid="07d9e73d-9687-46b5-af38-5eaffb9a175f"
Mc945	RepeatMasker	DNA	25303	25409	523	+	.	ID="RND-6_FAMILY-6607";Tend="426";Tstart="318";shortTE="F";uid="bb3177f9-f1bf-439d-ac20-2002bbb48ec6"
Mc945	RepeatMasker	Unknown	53110	53367	1752	+	.	ID="RND-5_FAMILY-5548";Tend="742";Tstart="237";shortTE="F";uid="e2b3d6ba-f055-4c4a-9713-be148274ff3a"
Mc945	RepeatMasker	DNA/hAT-Tip100	15015	15155	1014	+	.	ID="RND-1_FAMILY-194";Tend="139";Tstart="1";shortTE="F";uid="119ec94e-4079-4537-9ea4-550fbab7ec9a"
Mc945	RepeatMasker	DNA	30200	30653	662	-	.	ID="DNA4-2_AP";Tend="457";Tstart="2";shortTE="F";uid="89673db5-0083-49d7-a13c-9ce55d736f4a"
Mc945	RepeatMasker	Unknown	41583	41704	1829	-	.	ID="RND-5_FAMILY-5548";Tend="794";Tstart="244";shortTE="F";uid="d3dcf129-fb64-4133-af4d-eb0671a6467b"
Mc945	RepeatMasker	DNA/MULE-NOF	41705	42272	1475	-	.	ID="rnd-6_family-14206";Tend="1256";Tstart="855";shortTE="F";uid="617c4439-c55a-42b2-b171-5ee37375f80d"
Mc945	RepeatMasker	DNA/TcMar?	6690	6870	543	-	.	ID="RND-5_FAMILY-2433";TEgroup="ctg_945%7CRND-5_FAMILY-2433%7C1";Tend="1435";Tstart="798";shortTE="T";uid="2f9c09d0-07bf-4bcf-a08d-3a9ad7c5d3b7"
Mc945	RepeatMasker	DNA/Ginger-1	55483	55861	752	-	.	ID="RND-6_FAMILY-13505";Tend="2248";Tstart="1846";shortTE="F";uid="be919705-ce15-4dd2-a3cd-ec73161286a4"
Mc945	RepeatMasker	DNA/Ginger	47518	48093	3765	-	.	ID="RND-5_FAMILY-2916";Tend="983";Tstart="421";shortTE="F";uid="21e038db-3790-4657-8c0b-4f0c408c20c5"
Mc945	RepeatMasker	DNA/Kolobok-E	46394	46963	2137	-	.	ID="KOLOBOKE-2_AP";Tend="2211";Tstart="1539";shortTE="F";uid="3c7b6d03-ed65-4c1b-9774-c167b94eaa0e"
Mc9450	RepeatMasker	Unknown	9982	10534	1563	+	.	ID="RND-6_FAMILY-4113";TEgroup="ctg_9450%7CRND-6_FAMILY-4113%7C1";Tend="1813";Tstart="663";shortTE="F";uid="1826cee4-7b72-4f04-9c66-8227a75bcea3"
Mc9450	RepeatMasker	Unknown	5206	5544	2705	-	.	ID="RND-5_FAMILY-10296";Tend="1207";Tstart="868";shortTE="F";uid="21edb14c-df5e-494c-94f1-03269d7528df"
Mc9451	RepeatMasker	DNA	8122	8857	3388	+	.	ID="DNA4-1_AP";Tend="823";Tstart="3";shortTE="F";uid="496fc35c-5a7e-4314-885a-428252ca2401"
Mc9451	RepeatMasker	DNA	8858	8996	539	-	.	ID="RND-6_FAMILY-6648";Tend="1008";Tstart="883";shortTE="F";uid="947a0774-b6e7-4033-9cd2-add779aa916e"
Mc9451	RepeatMasker	DNA/MULE-NOF	13166	13292	670	-	.	ID="RND-5_FAMILY-252";Tend="1162";Tstart="1036";shortTE="F";uid="31aaf28e-d24d-4fe5-b5e5-261bd175a510"
Mc9452	RepeatMasker	DNA/Ginger-1	8873	9546	5006	+	.	ID="RND-6_FAMILY-13505";Tend="1757";Tstart="1084";shortTE="F";uid="3476ed1b-ef0e-46ae-99d9-1605bcaa0fa2"
Mc9452	RepeatMasker	LINE/I	4933	5099	703	+	.	ID="RND-6_FAMILY-5269";Tend="1316";Tstart="1150";shortTE="F";uid="ff6a7a6e-10f0-48fb-9732-2b983c00006c"
Mc9452	RepeatMasker	DNA/Ginger-1	1	1836	11385	-	.	ID="rnd-6_family-11732";Tend="2173";Tstart="362";shortTE="F";uid="4d460319-b2b3-4d76-b2f1-3252729f4154"
Mc9452	RepeatMasker	DNA/Ginger	8444	8872	4133	-	.	ID="RND-5_FAMILY-2916";Tend="1983";Tstart="883";shortTE="F";uid="0b52d84f-3e88-4afa-b3a1-e97b67552790"
Mc9453	RepeatMasker	Unknown	696	1030	1176	+	.	ID="RND-6_FAMILY-16641";Tend="1402";Tstart="1110";shortTE="F";uid="58fced5e-6424-4f24-9146-43d98a62be1e"
Mc9453	RepeatMasker	DNA/hAT	19846	20103	764	+	.	ID="RND-6_FAMILY-13221";Tend="875";Tstart="663";shortTE="F";uid="1b1936d4-bf9f-427f-9012-3ed1efeb14b6"
Mc9453	RepeatMasker	DNA/MULE-MuDR	40	494	624	+	.	ID="rnd-6_family-15901";Tend="1065";Tstart="814";shortTE="F";uid="2a2a6a7c-f44f-4a06-8c48-e6a51908172a"
Mc9453	RepeatMasker	LINE/R1	9410	10583	10412	+	.	ID="RND-1_FAMILY-12";Tend="1167";Tstart="1";shortTE="F";uid="6bf00884-edfe-4234-9d9d-5d4d0ff42979"
Mc9453	RepeatMasker	DNA/hAT-Tip100	19202	19366	460	+	.	ID="RND-6_FAMILY-368";Tend="1741";Tstart="1595";shortTE="F";uid="85d1c717-3aba-489e-b0ac-efb379008d57"
Mc9453	RepeatMasker	DNA/Maverick	2210	3208	2233	+	.	ID="RND-5_FAMILY-622";Tend="2059";Tstart="1070";shortTE="F";uid="45fd54f6-1b72-4937-88fd-70ede78dedc6"
Mc9453	RepeatMasker	DNA	11698	11973	403	+	.	ID="TTAA3C_AP";Tend="299";Tstart="1";shortTE="F";uid="1f259df4-47c6-4a08-85f5-651a8e58164c"
Mc9453	RepeatMasker	Unknown	9074	9759	3858	-	.	ID="RND-1_FAMILY-13";Tend="636";Tstart="1";shortTE="F";uid="55b95c8e-3641-4319-bcac-9270fef10ab1"
Mc9453	RepeatMasker	DNA/Kolobok-E	26359	26563	1632	-	.	ID="RND-6_FAMILY-7747";Tend="1260";Tstart="1056";shortTE="F";uid="a2faeff3-02c7-4344-8f49-10df64efc672"
Mc9453	RepeatMasker	DNA/hAT	19851	20153	628	-	.	ID="RND-5_FAMILY-3706";Tend="1615";Tstart="1333";shortTE="F";uid="466b9665-a534-432e-b3f7-8b17697f6e27"
Mc9453	RepeatMasker	DNA/hAT-Tip100	20986	21219	500	-	.	ID="RND-6_FAMILY-14248";Tend="1650";Tstart="1417";shortTE="F";uid="f6d899b7-294c-447d-8ae0-d464ebbbde10"
Mc9453	RepeatMasker	DNA/hAT-Tip100	10810	11076	1710	-	.	ID="RND-6_FAMILY-25234";Tend="845";Tstart="601";shortTE="F";uid="8fe8be69-a2ef-4ca2-b7f6-020ff21bbd03"
Mc9453	RepeatMasker	Unknown	660	944	406	-	.	ID="RND-6_FAMILY-3105";Tend="1100";Tstart="800";shortTE="F";uid="4a46d833-d4f6-42ee-b522-45968b2e0039"
Mc9453	RepeatMasker	DNA/PIF-Harbinger	17488	17624	623	-	.	ID="HARB-1_AP";Tend="1299";Tstart="1172";shortTE="F";uid="795d9eff-7bcf-4d53-95de-815ef96505a9"
Mc9454	RepeatMasker	DNA/Ginger-1	8774	9544	5670	+	.	ID="RND-6_FAMILY-11732";Tend="1473";Tstart="704";shortTE="F";uid="3a56e0b9-5381-4591-ae61-7f44ff813e4c"
Mc9454	RepeatMasker	DNA/hAT-hAT19	3536	4095	3479	+	.	ID="RND-4_FAMILY-782";Tend="1501";Tstart="881";shortTE="F";uid="3667d8fa-fa09-4b52-98d1-0b386ee1593d"
Mc9454	RepeatMasker	DNA/hAT	4789	5043	2033	+	.	ID="RND-1_FAMILY-198";Tend="1095";Tstart="851";shortTE="F";uid="c4cc00c1-58e5-4750-9cbd-80fbe754821b"
Mc9454	RepeatMasker	DNA/Ginger	8643	8770	585	+	.	ID="RND-5_FAMILY-2916";Tend="512";Tstart="389";shortTE="F";uid="fb0f5c84-5c1f-4a1f-876a-7328192c3e90"
Mc9454	RepeatMasker	DNA/hAT-Tip100	1	589	583	-	.	ID="RND-5_FAMILY-2355";TEgroup="ctg_9454%7CRND-5_FAMILY-2355%7C1";Tend="1563";Tstart="869";shortTE="T";uid="913b6f76-5805-449f-af62-05c635031ae2"
Mc9455	RepeatMasker	DNA/hAT-Tip100	9016	9543	4731	+	.	ID="RND-5_FAMILY-4849";Tend="1280";Tstart="753";shortTE="F";uid="44d5dba4-9cbc-4efc-a841-7a90a2519ac8"
Mc9455	RepeatMasker	DNA/hAT	1224	1808	4944	+	.	ID="RND-6_FAMILY-2775";Tend="939";Tstart="353";shortTE="F";uid="57928c04-3fad-48e2-ab07-54599d96e06b"
Mc9455	RepeatMasker	Unknown	4265	4871	4554	+	.	ID="RND-5_FAMILY-2136";Tend="2106";Tstart="1509";shortTE="F";uid="4b31ac82-a456-4ad2-bb56-5346591e688e"
Mc9455	RepeatMasker	Unknown	5816	6281	3160	-	.	ID="RND-1_FAMILY-173";Tend="1311";Tstart="856";shortTE="F";uid="de26d4e6-1ccd-4c0a-85a5-6e97aed8bfc6"
Mc9455	RepeatMasker	DNA/hAT-hAT19	5482	5756	1720	-	.	ID="HAT-N2_AP";Tend="429";Tstart="95";shortTE="F";uid="681e499c-94df-4bb8-b4bf-ed484f6ef0ff"
Mc9455	RepeatMasker	DNA/hAT-hAT19	4874	5148	1363	-	.	ID="HAT-N2_AP";Tend="735";Tstart="427";shortTE="F";uid="9df675bd-18d9-4b51-ab3f-429fc329979b"
Mc9455	RepeatMasker	Unknown	5149	5417	1053	-	.	ID="RND-6_FAMILY-1152";Tend="1398";Tstart="897";shortTE="F";uid="39ec392a-3864-48d7-8c06-a2bdb98b7655"
Mc9455	RepeatMasker	Unknown	3705	3995	2066	-	.	ID="RND-1_FAMILY-173";Tend="1543";Tstart="1242";shortTE="F";uid="a6b820fe-abdd-492d-8515-f9c8bbd6698d"
Mc9456	RepeatMasker	Unknown	2838	3627	5813	+	.	ID="RND-1_FAMILY-85";Tend="1532";Tstart="772";shortTE="F";uid="6c999c72-148f-486b-b55c-a1f46397a21d"
Mc9456	RepeatMasker	DNA/Ginger	4730	4981	1531	+	.	ID="RND-1_FAMILY-6";Tend="2450";Tstart="2201";shortTE="F";uid="83ddeafe-2f22-4ae6-b46c-eedb669c1c3e"
Mc9456	RepeatMasker	DNA/Kolobok-E	2660	2836	427	+	.	ID="RND-6_FAMILY-12902";Tend="1280";Tstart="1098";shortTE="F";uid="b784154e-4218-42aa-879b-6f189f827243"
Mc9456	RepeatMasker	Unknown	8138	8402	1648	+	.	ID="RND-1_FAMILY-34";Tend="1235";Tstart="957";shortTE="F";uid="3bb38ef4-aa4d-4cc0-8e99-e26714aefd0d"
Mc9456	RepeatMasker	DNA/Ginger-1	7857	8095	1942	+	.	ID="RND-6_FAMILY-16525";Tend="770";Tstart="532";shortTE="F";uid="f124a829-e4fe-4aca-a0e0-527577c66211"
Mc9456	RepeatMasker	DNA/Sola-1	5894	6214	1819	+	.	ID="RND-6_FAMILY-7555";Tend="1596";Tstart="1208";shortTE="F";uid="84eca3a6-f759-4094-94e2-4263b93b870f"
Mc9456	RepeatMasker	DNA/hAT-hAT19	1	271	2236	+	.	ID="RND-5_FAMILY-10701";Tend="1465";Tstart="1195";shortTE="F";uid="75dc5f0b-a037-4fcc-af6e-1221366155aa"
Mc9456	RepeatMasker	DNA/hAT-Tip100	8412	9542	8691	-	.	ID="RND-6_FAMILY-6472";Tend="1701";Tstart="556";shortTE="F";uid="75cc4ad3-c337-4210-bf8f-80e63fce9881"
Mc9456	RepeatMasker	DNA/hAT	6646	7868	9679	-	.	ID="RND-5_FAMILY-1434";Tend="2208";Tstart="1027";shortTE="F";uid="0dd7bf29-125c-4419-9012-e3e10878c810"
Mc9456	RepeatMasker	DNA/Ginger-1	3626	4935	9404	-	.	ID="RND-6_FAMILY-3412";Tend="1761";Tstart="465";shortTE="F";uid="5d54a79d-cb4d-44ab-bb34-787c7522c7f9"
Mc9456	RepeatMasker	DNA/Ginger-1	1482	2659	7541	-	.	ID="rnd-6_family-17528";Tend="1912";Tstart="13";shortTE="F";uid="197a4e1b-cd56-4442-8e9c-f4a2f4452c7b"
Mc9457	RepeatMasker	DNA	746	1025	514	+	.	ID="RND-4_FAMILY-1806";Tend="1934";Tstart="1667";shortTE="F";uid="12dc4e7b-b630-408a-95c7-79a974c442cb"
Mc9457	RepeatMasker	Unknown	1044	2550	11029	+	.	ID="RND-5_FAMILY-3778";Tend="1570";Tstart="127";shortTE="F";uid="194fa057-c644-4767-bba9-bdb2d9e81a0f"
Mc9457	RepeatMasker	RC/Helitron	7936	8555	3486	+	.	ID="RND-1_FAMILY-123";Tend="1105";Tstart="502";shortTE="F";uid="0437f79d-5e0e-4f0b-899b-d657e9b51cbb"
Mc9457	RepeatMasker	Unknown	4703	6053	11077	-	.	ID="RND-5_FAMILY-225";Tend="1629";Tstart="281";shortTE="F";uid="db633eeb-d76c-49f5-9411-7c2a09fd4bf4"
Mc9457	RepeatMasker	Unknown	1954	4193	13616	-	.	ID="RND-6_FAMILY-621";Tend="1994";Tstart="3";shortTE="F";uid="7bbbd04f-8f97-41dd-9eb9-95191ec2c10a"
Mc9457	RepeatMasker	RC/Helitron	11125	11618	1657	-	.	ID="RND-1_FAMILY-95";Tend="1426";Tstart="663";shortTE="F";uid="da9ffc6e-c19a-4401-b08c-9f0ab4992f60"
Mc9458	RepeatMasker	DNA	6643	7214	1016	+	.	ID="DNA4-3_AP";Tend="635";Tstart="1";shortTE="F";uid="8ec34b5b-32a6-41ca-b3bf-a4778fa7fa16"
Mc9458	RepeatMasker	DNA/Ginger-1	7830	8094	472	+	.	ID="RND-1_FAMILY-4";Tend="2068";Tstart="1798";shortTE="F";uid="33442a80-cb4a-41fc-a35e-04c5ccc16d98"
Mc9458	RepeatMasker	LINE/I	1641	1852	1001	+	.	ID="RND-6_FAMILY-5599";Tend="1103";Tstart="889";shortTE="F";uid="b83db3c3-ddab-489f-850c-5974218edad1"
Mc9458	RepeatMasker	Unknown	8135	8242	494	-	.	ID="RND-5_FAMILY-1957";Tend="1223";Tstart="1124";shortTE="F";uid="f2790840-6948-432a-96ed-637ab6473657"
Mc9458	RepeatMasker	DNA/Kolobok-E	10192	10306	542	-	.	ID="RND-6_FAMILY-742";Tend="1313";Tstart="1189";shortTE="F";uid="22313b8c-1aa0-4768-b756-868fc18c04b5"
Mc9458	RepeatMasker	DNA/Ginger-1	3815	5071	5567	-	.	ID="rnd-6_family-3412";Tend="2386";Tstart="180";shortTE="F";uid="eac4e73d-e0f2-406a-b246-ce3873ea5c71"
Mc9459	RepeatMasker	DNA/Kolobok-E	9188	9503	1401	+	.	ID="RND-5_FAMILY-1789";Tend="749";Tstart="419";shortTE="F";uid="db09d7bf-7624-494a-a8a9-70d280fa7df8"
Mc9459	RepeatMasker	LINE/R1-LOA	8799	8932	745	+	.	ID="RND-5_FAMILY-1286";Tend="1349";Tstart="1219";shortTE="F";uid="ff3f3391-f150-470d-8d96-b47e93805f9c"
Mc9459	RepeatMasker	Unknown	6765	8446	9608	+	.	ID="RND-1_FAMILY-253";Tend="2374";Tstart="740";shortTE="F";uid="8b44dffb-8f2c-48e6-93f1-e14543ef1790"
Mc9459	RepeatMasker	LINE/I-Jockey	5445	6531	1729	+	.	ID="RND-6_FAMILY-2203";Tend="1053";Tstart="241";shortTE="F";uid="683eee43-0bc0-4031-aabb-cfc622db01ed"
Mc9459	RepeatMasker	LINE/I	1	282	1356	-	.	ID="RND-1_FAMILY-327";Tend="775";Tstart="473";shortTE="F";uid="1426737c-d79b-4953-a2de-ca262c076a62"
Mc946	RepeatMasker	Retroposon?	52634	53103	2602	+	.	ID="SINE2-1_AP";Tend="497";Tstart="1";shortTE="F";uid="690f5ff5-ab58-4745-a8d1-8e30160e3066"
Mc946	RepeatMasker	Unknown	803	1068	501	+	.	ID="RND-1_FAMILY-1";Tend="1185";Tstart="835";shortTE="F";uid="2c4a9fbf-765b-4db6-9988-480c3bd28f02"
Mc946	RepeatMasker	DNA/Kolobok-E	40880	40987	411	-	.	ID="RND-6_FAMILY-12898";Tend="1256";Tstart="1151";shortTE="F";uid="94d57a57-26f3-454c-a321-5af2231ade8c"
Mc946	RepeatMasker	DNA/hAT-Charlie	44196	44337	437	-	.	ID="RND-5_FAMILY-1675";Tend="1555";Tstart="1407";shortTE="F";uid="812446fd-1b2d-462b-89fe-f7494ad1858c"
Mc9460	RepeatMasker	LINE/I	839	1328	496	+	.	ID="RND-6_FAMILY-10686";Tend="1344";Tstart="888";shortTE="F";uid="7fe79e68-f9a7-4340-824f-16f7b905a925"
Mc9460	RepeatMasker	Unknown	9140	9315	696	+	.	ID="RND-6_FAMILY-962";Tend="724";Tstart="558";shortTE="F";uid="75967151-dd30-4088-86d6-f2086168fd63"
Mc9460	RepeatMasker	DNA/Kolobok-E	6164	6936	5950	+	.	ID="RND-6_FAMILY-1427";Tend="1444";Tstart="678";shortTE="F";uid="d19a27bf-d72c-4c68-b78e-3d7d0e4f89ba"
Mc9460	RepeatMasker	Unknown	6940	7113	1119	+	.	ID="RND-5_FAMILY-8373";Tend="1119";Tstart="953";shortTE="F";uid="31eaefb8-ede8-4294-9376-c40f9bf47dce"
Mc9460	RepeatMasker	DNA	3096	3491	1434	+	.	ID="DNA4-2_AP";Tend="769";Tstart="365";shortTE="F";uid="edf3b8ad-b2b5-490f-a6a7-3a886b914cba"
Mc9460	RepeatMasker	Unknown	8693	8802	575	+	.	ID="RND-6_FAMILY-962";Tend="332";Tstart="224";shortTE="F";uid="6dd1cca0-33e6-45bd-a48e-b2e87e8cbeef"
Mc9460	RepeatMasker	DNA/hAT-Charlie	1540	1874	2541	-	.	ID="RND-6_FAMILY-3724";Tend="1047";Tstart="710";shortTE="F";uid="9fff3966-a1b3-48aa-9cc5-927bbf097fac"
Mc9461	RepeatMasker	DNA/Kolobok-E	7716	8441	1231	+	.	ID="KOLOBOKE-2_AP";Tend="1895";Tstart="1114";shortTE="F";uid="796aef2b-54ea-4d13-988c-f796f87c9313"
Mc9461	RepeatMasker	DNA/Ginger-1	9175	9456	594	+	.	ID="RND-6_FAMILY-2746";Tend="478";Tstart="217";shortTE="F";uid="a942f0c6-401d-44cb-87ab-63788d002c7b"
Mc9461	RepeatMasker	DNA/Ginger-2	604	1080	2146	+	.	ID="RND-6_FAMILY-11753";Tend="1437";Tstart="969";shortTE="F";uid="5703b28a-660e-4cea-97b1-9a621a447772"
Mc9461	RepeatMasker	DNA/hAT-Charlie	3662	4077	796	+	.	ID="HAT-N19_AP";Tend="349";Tstart="1";shortTE="F";uid="2ee39988-79bd-446c-a53c-f468b79f8269"
Mc9461	RepeatMasker	DNA/Sola-1	1593	1777	1070	-	.	ID="RND-6_FAMILY-5333";Tend="276";Tstart="92";shortTE="F";uid="5c84a2d4-6705-44aa-b1c4-98d7c1a6f2ec"
Mc9461	RepeatMasker	DNA/hAT-Tip100	3300	3609	1351	-	.	ID="RND-6_FAMILY-18393";Tend="403";Tstart="146";shortTE="F";uid="54564b8c-d413-4e01-a352-6b117aa09a7d"
Mc9461	RepeatMasker	LINE/CR1	1258	1530	549	-	.	ID="RND-5_FAMILY-999";Tend="983";Tstart="743";shortTE="F";uid="e8d1dd06-5759-4dfe-99e3-3cd775610591"
Mc9461	RepeatMasker	DNA	6491	6783	535	-	.	ID="RND-4_FAMILY-1806";Tend="636";Tstart="363";shortTE="F";uid="c0c4c144-f59e-4caf-9bcd-9602eb72bfa1"
Mc9461	RepeatMasker	Retroposon?	7987	9260	5840	-	.	ID="SINE2-1_AP";Tend="1313";Tstart="1";shortTE="F";uid="fef5940a-a158-47b7-92c6-90a93dd45a4a"
Mc9461	RepeatMasker	DNA/Ginger-1	1837	2753	6812	-	.	ID="RND-1_FAMILY-4";Tend="2451";Tstart="1540";shortTE="F";uid="2a27b57e-8451-49df-a782-c1c63a2af779"
Mc9461	RepeatMasker	LINE/CR1	2796	2911	584	-	.	ID="RND-5_FAMILY-999";Tend="691";Tstart="578";shortTE="F";uid="07a40b6b-3b9d-4d8b-9df5-0e4d9f33697d"
Mc9461	RepeatMasker	DNA/Ginger	9259	9534	2367	-	.	ID="RND-1_FAMILY-6";Tend="2403";Tstart="2128";shortTE="F";uid="3303221f-143a-4a9f-9148-8d8670856d40"
Mc9462	RepeatMasker	Unknown	1173	1771	3273	+	.	ID="RND-5_FAMILY-1436";Tend="1470";Tstart="853";shortTE="F";uid="374cc444-1945-447f-8c68-ef8642b7d0b5"
Mc9462	RepeatMasker	Retroposon?	8174	9532	3121	+	.	ID="SINE2-1_AP";TEgroup="ctg_9462%7CSINE2-1_AP%7C1";Tend="993";Tstart="1";shortTE="F";uid="ca499a17-2892-4db0-873c-3ea3f987c605"
Mc9463	RepeatMasker	DNA/hAT	1580	2048	1740	+	.	ID="RND-1_FAMILY-57";TEgroup="ctg_9463%7CRND-1_FAMILY-57%7C1";Tend="1214";Tstart="920";shortTE="F";uid="31502df7-4c80-4da0-8f9f-9b42d00331a1"
Mc9463	RepeatMasker	Unknown	10769	10883	492	+	.	ID="RND-6_FAMILY-9079";Tend="652";Tstart="539";shortTE="F";uid="ad9f6639-3347-4d47-ad36-bba8749b3aff"
Mc9463	RepeatMasker	DNA/hAT-hAT19	7744	7943	548	+	.	ID="RND-6_FAMILY-14146";Tend="837";Tstart="639";shortTE="F";uid="75ecbefa-8789-4793-be6f-4740d96d165f"
Mc9463	RepeatMasker	Unknown	11157	11331	1037	+	.	ID="RND-6_FAMILY-9079";Tend="1157";Tstart="983";shortTE="F";uid="bfa6e6db-546d-40ae-8db3-1440a44785a5"
Mc9463	RepeatMasker	Unknown	10280	10710	1297	+	.	ID="RND-1_FAMILY-290";TEgroup="ctg_9463%7CRND-1_FAMILY-290%7C1";Tend="2054";Tstart="782";shortTE="F";uid="31ade132-965d-49e6-8c80-8a750fe55aaf"
Mc9463	RepeatMasker	RC/Helitron	8753	8865	624	+	.	ID="HELITRON-N7_PXU";Tend="113";Tstart="1";shortTE="F";uid="9cd3cbe0-09ae-41e6-93c9-e3e920a3f2de"
Mc9463	RepeatMasker	DNA/MULE-MuDR	6626	6840	499	-	.	ID="MUDR1X_AP";Tend="2394";Tstart="2200";shortTE="F";uid="82ad3674-f9cf-403c-bfe3-a5e59b693569"
Mc9463	RepeatMasker	RC/Helitron	8734	8972	613	-	.	ID="RND-5_FAMILY-15965";TEgroup="ctg_9463%7CRND-5_FAMILY-15965%7C1";Tend="1767";Tstart="1533";shortTE="T";uid="4f7c94b2-f4cb-4763-bc9e-722521e12085"
Mc9463	RepeatMasker	DNA/hAT	442	664	1016	-	.	ID="RND-1_FAMILY-57";Tend="1626";Tstart="1414";shortTE="F";uid="1baa5d45-c1d1-450c-bd4d-8808813e825d"
Mc9463	RepeatMasker	DNA	4404	4673	717	-	.	ID="TTAA25_AP";Tend="453";Tstart="203";shortTE="F";uid="e82f931b-d053-4418-9822-c2727ac31811"
Mc9463	RepeatMasker	DNA/Ginger	28	144	496	-	.	ID="RND-1_FAMILY-6";Tend="770";Tstart="647";shortTE="F";uid="0f6eb7c1-b2d5-4873-b9d5-08e807fd8277"
Mc9463	RepeatMasker	DNA/Sola-1	2916	4311	6605	-	.	ID="rnd-6_family-15139";Tend="2259";Tstart="797";shortTE="F";uid="7e418108-c90e-4b39-9578-dce15e652af9"
Mc9463	RepeatMasker	DNA/hAT-hAT19	2262	2800	1675	-	.	ID="RND-6_FAMILY-3498";Tend="1546";Tstart="969";shortTE="F";uid="524004d5-111a-47eb-87e6-9ceac45cb298"
Mc9464	RepeatMasker	DNA	3357	4182	2504	+	.	ID="RND-5_FAMILY-2226";Tend="1217";Tstart="414";shortTE="F";uid="bd30a4e0-239b-47b4-980a-4b326d74c10a"
Mc9464	RepeatMasker	DNA/TcMar?	4174	4363	647	+	.	ID="RND-5_FAMILY-2433";TEgroup="ctg_9464%7CRND-5_FAMILY-2433%7C1";Tend="1441";Tstart="795";shortTE="T";uid="da2a94b6-d50a-49a1-8aa1-d9f5100d0213"
Mc9464	RepeatMasker	DNA	4356	4678	2114	+	.	ID="RND-5_FAMILY-2226";Tend="1512";Tstart="1216";shortTE="F";uid="3fcd5be1-264b-4797-b45d-69ead9715b23"
Mc9464	RepeatMasker	DNA/Ginger-1	8824	9489	1297	+	.	ID="RND-6_FAMILY-3412";Tend="665";Tstart="37";shortTE="F";uid="dcdef410-cc27-408d-a1e4-85f67336be5b"
Mc9464	RepeatMasker	DNA/Ginger	9164	9531	2067	-	.	ID="RND-1_FAMILY-6";Tend="2518";Tstart="2159";shortTE="F";uid="c16dc489-e3e7-4036-a05b-c45fe41e6b7c"
Mc9464	RepeatMasker	DNA	409	657	710	-	.	ID="TTAA2C_AP";Tend="422";Tstart="201";shortTE="F";uid="f8aeaa09-61cd-49a8-b8e8-97e8d37ad5e0"
Mc9464	RepeatMasker	DNA	1	358	627	-	.	ID="ttaa2c_ap";Tend="354";Tstart="29";shortTE="F";uid="daa6e73c-979f-4e28-92de-70a3f7c68e9a"
Mc9465	RepeatMasker	LINE/R1	3904	8352	16650	+	.	ID="R1-4_AP";Tend="5203";Tstart="735";shortTE="F";uid="90aa722e-8e24-4ede-a79a-c742d34b2d7f"
Mc9465	RepeatMasker	LINE/R1	8676	9332	4051	+	.	ID="R1-2_AP";Tend="6086";Tstart="5425";shortTE="F";uid="0bc733d9-5806-451e-a925-b0442e898afa"
Mc9465	RepeatMasker	LINE/R1	2281	2716	476	+	.	ID="RND-5_FAMILY-2401";Tend="1171";Tstart="741";shortTE="F";uid="29ca6697-5e8b-42f2-934d-c27546c7b2b7"
Mc9465	RepeatMasker	LINE/R1	1	200	1857	+	.	ID="RND-6_FAMILY-17242";Tend="1831";Tstart="1632";shortTE="F";uid="0af35a19-8f69-4924-8d97-1b58eb6e9fd1"
Mc9465	RepeatMasker	LINE/R1	3197	3529	1470	+	.	ID="R1-1_AP";Tend="363";Tstart="28";shortTE="F";uid="5171dc9e-15e0-4087-93af-1c3595c50f7b"
Mc9466	RepeatMasker	DNA/hAT-hATm	3359	3463	513	+	.	ID="RND-6_FAMILY-17271";Tend="983";Tstart="875";shortTE="F";uid="d714c1a5-eb02-4f2b-bcaf-92e08c9f64d4"
Mc9466	RepeatMasker	DNA	1106	1258	667	-	.	ID="DNA4-2_AP";Tend="338";Tstart="181";shortTE="F";uid="f8cb23c5-1ade-453d-9914-d3a1931b8324"
Mc9466	RepeatMasker	DNA	979	1090	607	-	.	ID="dna4-2_ap";Tend="762";Tstart="650";shortTE="F";uid="04e3fa9c-a036-43b3-8c46-146c1ebc3b44"
Mc9467	RepeatMasker	Unknown	8496	9212	5268	+	.	ID="RND-5_FAMILY-253";Tend="1415";Tstart="693";shortTE="F";uid="ad066baf-0095-42c4-a986-d6fd9171f52c"
Mc9467	RepeatMasker	DNA/hAT-Tip100	8120	8525	2488	-	.	ID="RND-1_FAMILY-187";Tend="1232";Tstart="838";shortTE="F";uid="9e523e91-5acb-4671-b0ff-51708dffde5e"
Mc9468	RepeatMasker	DNA/TcMar-Tigger	1	592	4201	+	.	ID="RND-5_FAMILY-1400";Tend="1542";Tstart="954";shortTE="F";uid="6e9e7096-6cab-4356-9d71-8c0cf733a9fe"
Mc9468	RepeatMasker	Unknown	5379	5611	792	-	.	ID="RND-4_FAMILY-2579";Tend="1137";Tstart="837";shortTE="F";uid="b586b065-9d66-4301-a361-eb7c3cc77cc9"
Mc9469	RepeatMasker	LINE/I-Jockey	182	1469	2055	-	.	ID="RND-6_FAMILY-10850";Tend="1659";Tstart="439";shortTE="F";uid="9794f048-2d31-4aef-84e8-97482cbe2388"
Mc9469	RepeatMasker	LINE/RTE-BovB	2097	3278	760	-	.	ID="RTE-4_LMI";Tend="2687";Tstart="1357";shortTE="F";uid="3109471f-0d05-4fe4-a005-8ad5b52256cc"
Mc947	RepeatMasker	DNA/hAT	15045	15669	2376	+	.	ID="RND-6_FAMILY-8653";Tend="1665";Tstart="1108";shortTE="F";uid="3ca66137-8e04-461f-8531-1795d341ce2b"
Mc947	RepeatMasker	DNA/TcMar-Tc1	29649	30214	4202	+	.	ID="RND-1_FAMILY-181";Tend="1556";Tstart="999";shortTE="F";uid="9f385973-21aa-48db-b326-44714bb9d8b2"
Mc947	RepeatMasker	DNA/hAT	42454	42976	2805	+	.	ID="RND-1_FAMILY-298";Tend="1389";Tstart="886";shortTE="F";uid="6ac406da-4a09-4e6c-a641-4ca36cf6be2f"
Mc947	RepeatMasker	DNA/hAT-Tip100	7586	7717	889	+	.	ID="RND-6_FAMILY-59710";Tend="1335";Tstart="1206";shortTE="F";uid="54c81dd6-4185-40b4-abf2-39d269cdb169"
Mc947	RepeatMasker	RC/Helitron	11103	11871	5629	+	.	ID="RND-6_FAMILY-15565";Tend="1773";Tstart="958";shortTE="F";uid="e77f1f79-61fe-4ca5-b8fe-726ae42e0e38"
Mc947	RepeatMasker	Unknown	6189	6454	1792	+	.	ID="RND-1_FAMILY-1";Tend="1135";Tstart="863";shortTE="F";uid="59939e7b-7097-4324-8796-39a1fb708cee"
Mc947	RepeatMasker	DNA/TcMar-m44	1145	1394	558	+	.	ID="RND-4_FAMILY-1477";Tend="323";Tstart="101";shortTE="F";uid="d50d76c4-89c6-43e0-861a-9e5bef58419f"
Mc947	RepeatMasker	DNA/Kolobok-T2	33381	33764	600	+	.	ID="KOLOBOK-3_AP";Tend="4189";Tstart="3822";shortTE="F";uid="7ff5995e-01b9-4b5d-87dd-63ce167e3d8e"
Mc947	RepeatMasker	DNA	5517	5680	743	+	.	ID="TTAA8_AP";Tend="438";Tstart="271";shortTE="F";uid="c1bfa4fd-4f66-4a2d-9aad-910d0857b89f"
Mc947	RepeatMasker	Unknown	35850	36189	1772	+	.	ID="RND-1_FAMILY-34";Tend="1286";Tstart="965";shortTE="F";uid="4847f99d-f152-4412-b7d0-73da1ea43f6d"
Mc947	RepeatMasker	DNA/Ginger-1	34887	35168	1059	+	.	ID="rnd-6_family-2746";Tend="566";Tstart="300";shortTE="F";uid="569c04f0-c973-4b46-94c3-1fae8e4a42ed"
Mc947	RepeatMasker	DNA/TcMar-Tc1	13238	13603	462	+	.	ID="MARINER-28_AEC";Tend="1525";Tstart="1182";shortTE="F";uid="24a47b6f-ae24-4954-b799-fba42bfcebe0"
Mc947	RepeatMasker	DNA/hAT-Tip100	7047	7327	1072	+	.	ID="RND-6_FAMILY-59710";Tend="1200";Tstart="912";shortTE="F";uid="38378b47-7bf3-465a-baad-9890fd17aa08"
Mc947	RepeatMasker	DNA/Ginger-1	27632	28083	589	+	.	ID="RND-6_FAMILY-11732";Tend="2187";Tstart="1687";shortTE="F";uid="7a2d12ea-d7bf-4631-a424-319a900604ea"
Mc947	RepeatMasker	DNA/hAT-Tip100	10331	10466	750	+	.	ID="RND-5_FAMILY-497";Tend="716";Tstart="582";shortTE="F";uid="7cb61a99-b3e2-4df6-982d-004c077009ca"
Mc947	RepeatMasker	DNA/MULE-NOF	16108	16369	989	+	.	ID="RND-5_FAMILY-6690";Tend="649";Tstart="400";shortTE="F";uid="2ab70934-37db-4357-88ae-f6c3d68695f4"
Mc947	RepeatMasker	DNA/hAT	10944	11079	712	-	.	ID="RND-1_FAMILY-322";Tend="1448";Tstart="1313";shortTE="F";uid="52f80cf1-b464-48c3-ab85-9a697694366a"
Mc947	RepeatMasker	Retroposon?	35248	35770	1875	-	.	ID="SINE2-1_AP";TEgroup="ctg_947%7CSINE2-1_AP%7C1";Tend="1255";Tstart="11";shortTE="F";uid="3ef9b541-6e0e-49ab-9900-ea624849f249"
Mc947	RepeatMasker	DNA/Ginger	34826	35091	626	-	.	ID="RND-1_FAMILY-6";Tend="2481";Tstart="2205";shortTE="F";uid="fbeabddf-b4bc-4753-8481-e59554ed97f1"
Mc947	RepeatMasker	DNA/MULE-MuDR	50136	50845	3382	-	.	ID="RND-6_FAMILY-1242";Tend="1022";Tstart="376";shortTE="F";uid="27b95bb5-d4c6-4234-abf7-632b9d642bd2"
Mc947	RepeatMasker	DNA/hAT	48320	48571	427	-	.	ID="RND-1_FAMILY-57";Tend="1584";Tstart="1336";shortTE="F";uid="b7c3c320-9d69-44c1-83be-cc7d1f5e9da2"
Mc947	RepeatMasker	DNA/hAT	2270	2841	3696	-	.	ID="RND-5_FAMILY-4512";Tend="1585";Tstart="920";shortTE="F";uid="ecfba74e-9537-469d-aab7-5568512b96d6"
Mc947	RepeatMasker	DNA	4910	5182	1164	-	.	ID="TTAA8_AP";Tend="434";Tstart="170";shortTE="F";uid="e9a8c2e3-6c8a-4bb7-8d05-45d74c3bb494"
Mc947	RepeatMasker	DNA/hAT-Ac	31049	31246	437	-	.	ID="RND-6_FAMILY-120";Tend="1118";Tstart="927";shortTE="F";uid="8c33ee18-a694-4af5-b9b3-67259888ec48"
Mc947	RepeatMasker	DNA/hAT-Tip100	12969	13281	1430	-	.	ID="RND-6_FAMILY-4788";Tend="1016";Tstart="755";shortTE="F";uid="6f6f163a-99d7-4299-9197-94448e971b45"
Mc947	RepeatMasker	RC/Helitron	20718	20922	851	-	.	ID="RND-6_FAMILY-4647";Tend="1394";Tstart="1205";shortTE="F";uid="567dd699-0ebc-416d-9191-e85c929e892c"
Mc947	RepeatMasker	DNA/MULE-MuDR	51746	51881	691	-	.	ID="RND-5_FAMILY-4344";Tend="849";Tstart="717";shortTE="F";uid="29405c40-de1c-4224-94c3-138b3c00d1c2"
Mc947	RepeatMasker	DNA/MULE-MuDR	52868	52996	656	-	.	ID="RND-6_FAMILY-5974";Tend="454";Tstart="321";shortTE="F";uid="48b9a189-064c-4892-8da0-043429857405"
Mc947	RepeatMasker	DNA/hAT-Tip100	14037	14673	4018	-	.	ID="RND-6_FAMILY-4788";Tend="748";Tstart="120";shortTE="F";uid="f34759a6-e905-475e-a100-3f40c49ed4b3"
Mc9470	RepeatMasker	DNA/Ginger-1	8912	9091	421	+	.	ID="RND-6_FAMILY-13505";Tend="718";Tstart="528";shortTE="F";uid="d94f05a9-ee57-4b8e-b0d2-f6dec1ae1493"
Mc9470	RepeatMasker	DNA	369	942	1515	+	.	ID="DNA4-3_AP";Tend="637";Tstart="3";shortTE="F";uid="6999fadd-6ec6-41f5-a6d0-8f298f53c5c9"
Mc9470	RepeatMasker	DNA/Ginger-1	9091	9229	499	+	.	ID="RND-6_FAMILY-8803";Tend="1768";Tstart="1631";shortTE="F";uid="15be3edd-3298-42d3-96d9-c3a6c3f834d4"
Mc9470	RepeatMasker	DNA/hAT-Charlie	10946	11099	1288	-	.	ID="RND-6_FAMILY-15842";Tend="853";Tstart="701";shortTE="F";uid="224d67c3-497c-4543-8c3f-d27593e8992c"
Mc9471	RepeatMasker	DNA/TcMar-Tc1	14532	14667	544	+	.	ID="MARINER-N22_AG";Tend="199";Tstart="68";shortTE="F";uid="16ecc6b8-7d06-4892-ba53-1e9f9773f55d"
Mc9471	RepeatMasker	DNA/Kolobok-E	10856	11495	4129	+	.	ID="RND-5_FAMILY-6431";Tend="1386";Tstart="789";shortTE="F";uid="0dc7a3cb-242f-4c56-bf03-64e1db37023e"
Mc9472	RepeatMasker	Unknown	748	1486	1687	+	.	ID="RND-1_FAMILY-55";Tend="352";Tstart="1";shortTE="F";uid="732bbf9f-9e69-4538-ac8b-7a63891de11c"
Mc9472	RepeatMasker	DNA/hAT	10208	10351	683	+	.	ID="RND-5_FAMILY-2611";Tend="1026";Tstart="871";shortTE="F";uid="b204bb1b-1259-4243-a13d-7e84d38965af"
Mc9472	RepeatMasker	DNA/Kolobok-E	10347	10490	624	+	.	ID="RND-6_FAMILY-5126";Tend="1075";Tstart="938";shortTE="F";uid="8b44b166-675f-4b9f-a8fd-334efcc6c589"
Mc9472	RepeatMasker	DNA/Kolobok-E	8337	8728	1572	+	.	ID="KOLOBOKE-2_AP";Tend="2211";Tstart="1768";shortTE="F";uid="4a3d33aa-d94e-4494-b5c7-285063817ee3"
Mc9472	RepeatMasker	DNA/hAT-Tip100	1611	1894	1341	-	.	ID="RND-6_FAMILY-10677";Tend="451";Tstart="163";shortTE="F";uid="4cda0d96-4f35-42d7-8505-bfae4da6d94a"
Mc9472	RepeatMasker	DNA/hAT	10307	10485	551	-	.	ID="RND-6_FAMILY-9061";Tend="818";Tstart="636";shortTE="F";uid="bcb16af9-946e-485d-bd73-63720e3e4b23"
Mc9472	RepeatMasker	Unknown	1469	1635	540	-	.	ID="RND-6_FAMILY-1133";Tend="1027";Tstart="867";shortTE="F";uid="438332fa-36e0-4718-b214-46c32e61fd72"
Mc9472	RepeatMasker	RC/Helitron	6995	7710	4850	-	.	ID="RND-5_FAMILY-15965";Tend="1589";Tstart="841";shortTE="F";uid="7081bd2b-dffe-4401-88ac-8bb2c3f672e8"
Mc9473	RepeatMasker	DNA/hAT-Tip100	2405	2599	1398	+	.	ID="RND-6_FAMILY-11561";Tend="1200";Tstart="989";shortTE="F";uid="e76b448d-49b2-41e9-a5db-b878d5c2767e"
Mc9473	RepeatMasker	Unknown	302	437	842	+	.	ID="RND-6_FAMILY-15918";Tend="1133";Tstart="990";shortTE="F";uid="7f69a55d-da49-4503-9fba-c085d19638e1"
Mc9473	RepeatMasker	DNA/MULE-MuDR	6310	6739	1140	+	.	ID="RND-5_FAMILY-143";Tend="1355";Tstart="944";shortTE="F";uid="0f850a15-d17d-4606-b914-cbc483934425"
Mc9473	RepeatMasker	Unknown	2265	2400	878	-	.	ID="RND-6_FAMILY-15918";Tend="919";Tstart="786";shortTE="F";uid="d722f272-0361-4196-995c-a3bd05600d62"
Mc9473	RepeatMasker	DNA/hAT	4957	6291	8638	-	.	ID="RND-5_FAMILY-3706";Tend="1615";Tstart="330";shortTE="F";uid="671dae55-ca46-4c1d-bbb7-3b7068e5581e"
Mc9473	RepeatMasker	Retroposon?	4634	4958	659	-	.	ID="SINE2-1_AP";Tend="1364";Tstart="1057";shortTE="F";uid="b6398b11-a158-491b-af58-719f3eee7ac8"
Mc9473	RepeatMasker	Unknown	4165	4512	487	-	.	ID="RND-5_FAMILY-1691";TEgroup="ctg_9473%7CRND-5_FAMILY-1691%7C1";Tend="858";Tstart="626";shortTE="T";uid="3071db91-63eb-4dd0-84f5-7c526d5cbe04"
Mc9474	RepeatMasker	Unknown	8210	8342	635	+	.	ID="RND-1_FAMILY-240";Tend="1020";Tstart="877";shortTE="F";uid="7c51ed6c-f09d-4d26-81f6-beadd3a5c15d"
Mc9474	RepeatMasker	DNA/hAT-hAT19	78	368	1278	+	.	ID="HAT-N2_AP";Tend="735";Tstart="427";shortTE="F";uid="0d8a0098-716f-41df-a546-314f1ad5fbf3"
Mc9474	RepeatMasker	DNA/Kolobok-E	1958	2183	446	+	.	ID="RND-6_FAMILY-12898";Tend="1466";Tstart="1227";shortTE="F";uid="ab7d62b0-b3c0-4542-b0a3-9fa64651fdd7"
Mc9474	RepeatMasker	DNA/Kolobok-E	3866	4172	412	+	.	ID="RND-6_FAMILY-12898";Tend="1007";Tstart="730";shortTE="F";uid="fcfbac52-ad06-4545-ba46-8179c546d614"
Mc9474	RepeatMasker	DNA/Kolobok-E	6628	7014	952	+	.	ID="RND-6_FAMILY-12898";Tend="1533";Tstart="1164";shortTE="F";uid="0db70143-1b64-4c83-be1e-df9f5120ec74"
Mc9474	RepeatMasker	Unknown	6429	6609	876	+	.	ID="RND-6_FAMILY-17249";Tend="1082";Tstart="903";shortTE="F";uid="d7b12d64-5d1e-4f47-97ba-5667f98d13c6"
Mc9474	RepeatMasker	DNA/Ginger-1	2859	3025	439	+	.	ID="RND-6_FAMILY-8803";Tend="1033";Tstart="874";shortTE="F";uid="baf1cbdb-8e57-4230-9ed8-2c883f4dd408"
Mc9474	RepeatMasker	DNA/Ginger-1	7015	7202	491	+	.	ID="RND-1_FAMILY-4";Tend="2464";Tstart="1877";shortTE="F";uid="a2e6c617-06b1-4201-9a32-28ab0cfe388b"
Mc9474	RepeatMasker	Unknown	8385	9121	3217	-	.	ID="RND-5_FAMILY-1427";Tend="973";Tstart="238";shortTE="F";uid="b5ec0928-38cf-4cfe-960b-c9db3f297bb4"
Mc9474	RepeatMasker	Retroposon?	9118	9522	3121	-	.	ID="RND-6_FAMILY-21009";Tend="1208";Tstart="829";shortTE="F";uid="3547bb5f-ee89-40c2-b5d8-dec848119f44"
Mc9474	RepeatMasker	Retroposon?	4187	5766	1976	-	.	ID="SINE2-1_AP";TEgroup="ctg_9474%7CSINE2-1_AP%7C1";Tend="1741";Tstart="1";shortTE="F";uid="b3c09f0b-c171-44ec-90fe-7c83dbbb0bdd"
Mc9474	RepeatMasker	DNA/Kolobok-E	3647	4033	1188	-	.	ID="RND-6_FAMILY-20546";Tend="330";Tstart="2";shortTE="F";uid="c7192d36-02db-4080-82ca-b7ee80c34fce"
Mc9474	RepeatMasker	DNA/hAT-Tip100	3986	4186	497	-	.	ID="RND-6_FAMILY-1928";Tend="1743";Tstart="1550";shortTE="F";uid="b7d6d0bc-29cb-4871-964b-ee82e8301e87"
Mc9474	RepeatMasker	Unknown	5927	6566	1758	-	.	ID="RND-6_FAMILY-16512";Tend="1611";Tstart="949";shortTE="F";uid="a74a8984-3536-4d70-a53a-09de6b5c2f24"
Mc9474	RepeatMasker	DNA/hAT-Ac	7514	8163	3107	-	.	ID="RND-5_FAMILY-548";Tend="1632";Tstart="900";shortTE="F";uid="c1358def-c8f6-4f79-a2fa-d1ab3d729c99"
Mc9475	RepeatMasker	Unknown	8583	9111	3717	+	.	ID="RND-6_FAMILY-1489";Tend="1155";Tstart="628";shortTE="F";uid="e4ba410d-5e5e-4fa5-8777-8b01b29a54c5"
Mc9475	RepeatMasker	DNA	725	1336	2309	+	.	ID="rnd-6_family-25007";Tend="1008";Tstart="42";shortTE="F";uid="e33be297-339d-4820-bfd6-988f007eaed8"
Mc9475	RepeatMasker	LINE/L2	9723	9999	428	-	.	ID="DAPHNE-37_LMI";Tend="3219";Tstart="2932";shortTE="F";uid="f9d96bf8-4b84-4ee1-9366-470ed3a581f3"
Mc9476	RepeatMasker	Unknown	2607	3412	4530	+	.	ID="RND-5_FAMILY-1401";Tend="1662";Tstart="764";shortTE="F";uid="ea1e2b86-d7d0-4829-8669-2b0bacaad73a"
Mc9476	RepeatMasker	DNA	589	854	418	-	.	ID="ttaa3b_ap";TEgroup="ctg_9476%7Cttaa3b_ap%7C1";Tend="258";Tstart="1";shortTE="T";uid="a56518a8-7a82-4e7e-a73c-079e49cb01a5"
Mc9477	RepeatMasker	LINE/I	9490	9983	623	+	.	ID="I-1_BM";Tend="3462";Tstart="2969";shortTE="F";uid="7e55c2d2-a005-4c5b-bed1-8a4f06654c05"
Mc9477	RepeatMasker	LINE/I-Jockey	7019	7360	1183	+	.	ID="RND-6_FAMILY-4438";Tend="1080";Tstart="739";shortTE="F";uid="ab039663-ebc5-44b9-8629-05dd027a7784"
Mc9477	RepeatMasker	LINE/I-Jockey	6242	6412	424	+	.	ID="RND-6_FAMILY-4438";Tend="381";Tstart="215";shortTE="F";uid="5e1f4580-b235-4c71-82b9-006e8a99d9d6"
Mc9477	RepeatMasker	Unknown	2574	2884	678	+	.	ID="RND-1_FAMILY-77";Tend="1017";Tstart="738";shortTE="F";uid="d1310c2a-568d-4c37-887b-a700d1f82502"
Mc9477	RepeatMasker	DNA/Ginger-1	5212	5458	859	-	.	ID="rnd-6_family-2746";Tend="519";Tstart="291";shortTE="F";uid="3755c081-533b-4f95-8613-ca0ed57f1169"
Mc9477	RepeatMasker	DNA/TcMar-m44	5818	6082	726	-	.	ID="RND-4_FAMILY-1477";Tend="337";Tstart="80";shortTE="F";uid="ecbb4b3f-407d-4378-8517-da9e9f4cf68d"
Mc9478	RepeatMasker	DNA/Ginger	7287	7484	635	+	.	ID="RND-5_FAMILY-2916";Tend="1474";Tstart="1249";shortTE="F";uid="f31f6deb-b224-4c26-9865-6b2ef24bd6b1"
Mc9478	RepeatMasker	Unknown	1	141	1247	+	.	ID="RND-6_FAMILY-45027";Tend="202";Tstart="62";shortTE="F";uid="1355ccf5-9a5b-4afe-beb6-1190f319ace0"
Mc9478	RepeatMasker	Unknown	7729	8222	1018	+	.	ID="RND-6_FAMILY-1664";Tend="1458";Tstart="998";shortTE="F";uid="c9538db9-99bd-46ad-8847-79c923c0aff1"
Mc9478	RepeatMasker	DNA	7176	7291	865	+	.	ID="TTAA5_AP";Tend="116";Tstart="1";shortTE="F";uid="b145902f-4785-49da-bbdb-42687339bfb6"
Mc9478	RepeatMasker	Unknown	3211	3458	579	+	.	ID="RND-6_FAMILY-3308";Tend="1448";Tstart="1154";shortTE="F";uid="f17408df-1d83-4835-8d8e-49bd9a9aa0d7"
Mc9478	RepeatMasker	Retroposon	469	1104	596	-	.	ID="RND-6_FAMILY-961";Tend="1515";Tstart="884";shortTE="F";uid="7b6c0bfc-99a0-42e6-a9cb-5baa228778ab"
Mc9478	RepeatMasker	Retroposon?	4810	5267	795	-	.	ID="SINE2-1_AP";Tend="1469";Tstart="973";shortTE="F";uid="3d8aaddf-390b-4e54-a678-36d243e1792f"
Mc9479	RepeatMasker	DNA/MULE-MuDR	6267	6634	562	+	.	ID="MUDR4X_AP";Tend="2192";Tstart="1795";shortTE="F";uid="1cc0830d-2c85-46be-b9fd-61c3a3070a5c"
Mc9479	RepeatMasker	Retroposon?	3955	4143	500	+	.	ID="RND-6_FAMILY-21009";Tend="1197";Tstart="1000";shortTE="F";uid="de919bdb-575d-4c97-95e9-d482ed55e625"
Mc9479	RepeatMasker	Unknown	5989	6312	900	-	.	ID="RND-5_FAMILY-8227";Tend="553";Tstart="221";shortTE="F";uid="387013d8-4e39-41ed-a15d-d61b47e6856e"
Mc9479	RepeatMasker	DNA/MULE-MuDR	6495	6920	633	-	.	ID="RND-6_FAMILY-3088";Tend="891";Tstart="535";shortTE="F";uid="35374129-2dea-473c-b754-09d096ece962"
Mc9479	RepeatMasker	DNA/Ginger-1	7045	7285	442	-	.	ID="rnd-6_family-8803";Tend="1869";Tstart="1719";shortTE="F";uid="9a9a35b0-67e9-40ba-8c1b-d415e8cc7e1d"
Mc948	RepeatMasker	DNA/TcMar-Tc1	46622	47363	432	+	.	ID="RND-6_FAMILY-123";TEgroup="ctg_948%7CRND-6_FAMILY-123%7C1";Tend="1217";Tstart="849";shortTE="F";uid="abc9de5a-2eed-416a-a8a6-328b2ca9a3ca"
Mc948	RepeatMasker	RC/Helitron	16077	16309	1802	+	.	ID="RND-6_FAMILY-18865";Tend="1138";Tstart="901";shortTE="F";uid="c7f48b99-35aa-41f3-a338-dfed82f48563"
Mc948	RepeatMasker	DNA	44669	44878	558	+	.	ID="DNA4-2_AP";Tend="337";Tstart="155";shortTE="F";uid="cfc07d50-1bc4-4ab6-8846-7409ef59599e"
Mc948	RepeatMasker	Unknown	51434	51643	664	+	.	ID="RND-6_FAMILY-3784";Tend="1316";Tstart="1112";shortTE="F";uid="12faf4db-0ecf-4158-9560-0927893b08a8"
Mc948	RepeatMasker	Unknown	15348	15522	402	+	.	ID="RND-5_FAMILY-5708";Tend="1666";Tstart="1494";shortTE="F";uid="e2519ac3-c203-476a-a582-220869f57a3d"
Mc948	RepeatMasker	DNA/hAT-Tip100	10762	10887	528	+	.	ID="DNA8-16B_AP";Tend="132";Tstart="1";shortTE="F";uid="7163be67-700b-4776-9e92-c1bb20929acc"
Mc948	RepeatMasker	Unknown	12885	13521	4387	+	.	ID="RND-1_FAMILY-155";Tend="1308";Tstart="700";shortTE="F";uid="9bee5b10-a379-47ca-a16e-6a552a840742"
Mc948	RepeatMasker	Unknown	26439	26655	441	+	.	ID="REP-6_LMI";Tend="7569";Tstart="7351";shortTE="F";uid="40f54014-5b35-463b-95d8-8b8ef567fedc"
Mc948	RepeatMasker	Unknown	34303	34528	1432	+	.	ID="RND-6_FAMILY-11294";Tend="1174";Tstart="977";shortTE="F";uid="9f1c4eff-0e1c-4639-b190-b0fe8da0c0ad"
Mc948	RepeatMasker	LINE/I-Jockey	301	972	1091	+	.	ID="RND-6_FAMILY-3033";Tend="747";Tstart="58";shortTE="F";uid="86a372b7-f73f-49dc-b9b0-57ee7e2ff175"
Mc948	RepeatMasker	LINE/I-Jockey	14480	15209	1062	+	.	ID="RND-5_FAMILY-4747";Tend="1427";Tstart="703";shortTE="F";uid="c4f4ec62-f174-48ec-8499-a73b90728d04"
Mc948	RepeatMasker	DNA/hAT-Tip100	21751	21921	793	-	.	ID="DNA8-65_AP";Tend="168";Tstart="1";shortTE="F";uid="6c87dc25-f3bd-4f12-82b7-46654ab81788"
Mc948	RepeatMasker	Unknown	39046	39595	1381	-	.	ID="RND-1_FAMILY-15";TEgroup="ctg_948%7CRND-1_FAMILY-15%7C1";Tend="1630";Tstart="899";shortTE="F";uid="a9d863f1-7e47-4af5-a156-27d259893bd4"
Mc948	RepeatMasker	Unknown	13520	13926	3092	-	.	ID="RND-6_FAMILY-5066";Tend="1281";Tstart="886";shortTE="F";uid="88c91944-c99c-4941-9b3d-b42c574bd387"
Mc948	RepeatMasker	LINE/Penelope	25931	26418	3777	-	.	ID="RND-6_FAMILY-12880";Tend="1395";Tstart="894";shortTE="F";uid="40c0c608-2a36-4589-ae49-0c4050096603"
Mc948	RepeatMasker	DNA/hAT	28778	28947	418	-	.	ID="RND-5_FAMILY-4449";Tend="1065";Tstart="904";shortTE="F";uid="49a7ab5a-9d13-4f28-9ac1-aee2a8e5a4b0"
Mc948	RepeatMasker	DNA	46071	46356	571	-	.	ID="TTAA3_AP";TEgroup="ctg_948%7CTTAA3_AP%7C1";Tend="189";Tstart="1";shortTE="F";uid="5bffa05f-7140-40d1-9fe9-0d29cf64f935"
Mc948	RepeatMasker	Unknown	12711	12885	1254	-	.	ID="RND-6_FAMILY-5066";Tend="1468";Tstart="1300";shortTE="F";uid="6beee6d4-bf42-44b8-bc22-b40312f76cbd"
Mc948	RepeatMasker	DNA	44878	45096	625	-	.	ID="dna4-2_ap";Tend="248";Tstart="51";shortTE="F";uid="7c554c5e-8f1d-4ab2-b1ac-36aa647d7fa4"
Mc948	RepeatMasker	DNA/TcMar-Tigger	33750	34078	1842	-	.	ID="RND-1_FAMILY-286";Tend="1223";Tstart="935";shortTE="F";uid="794b733e-1c65-4ac3-9ba7-933eda98b019"
Mc948	RepeatMasker	DNA/hAT-Tip100	52858	53068	1106	-	.	ID="RND-5_FAMILY-1688";Tend="1370";Tstart="1195";shortTE="F";uid="cfac0e78-485a-4c66-b5eb-ea1a94e6c863"
Mc948	RepeatMasker	Retroposon?	22510	22696	518	-	.	ID="RND-6_FAMILY-21009";Tend="1212";Tstart="1017";shortTE="F";uid="86229086-3f54-4bd3-bddc-48a53c6d8528"
Mc948	RepeatMasker	Unknown	21940	22116	868	-	.	ID="RND-5_FAMILY-3146";Tend="1119";Tstart="966";shortTE="F";uid="7ea67fd5-6ca9-4f37-870d-e99add9037fd"
Mc948	RepeatMasker	DNA/MULE-MuDR	33136	33701	485	-	.	ID="RND-6_FAMILY-1249";TEgroup="ctg_948%7CRND-6_FAMILY-1249%7C1";Tend="1510";Tstart="687";shortTE="T";uid="0ab52039-4107-43df-b02e-39abd12330f9"
Mc9480	RepeatMasker	Retroposon?	13417	13707	1382	+	.	ID="SINE2-1_AP";Tend="876";Tstart="587";shortTE="F";uid="cf5ef541-36f1-4de8-acf6-68c71df81f2b"
Mc9480	RepeatMasker	Unknown	8943	10174	2080	-	.	ID="RND-5_FAMILY-603";Tend="1236";Tstart="34";shortTE="F";uid="48ee613a-2f7c-422e-a8e2-1eb4b0e05406"
Mc9480	RepeatMasker	DNA/hAT-hAT19	7447	7720	555	-	.	ID="DNA8-98_AP";Tend="305";Tstart="1";shortTE="F";uid="361ed491-c031-4b82-ac67-b2a1c5ff5727"
Mc9480	RepeatMasker	DNA/Kolobok-E	13351	13658	1095	-	.	ID="RND-6_FAMILY-12898";Tend="1254";Tstart="952";shortTE="F";uid="c0d82ad9-4d99-46b6-8a78-9b6635799a1e"
Mc9481	RepeatMasker	DNA	158	289	538	+	.	ID="DNA3-7_AP";Tend="328";Tstart="192";shortTE="F";uid="dcbdeb21-c80d-4bd2-87ab-a5300ab94833"
Mc9481	RepeatMasker	DNA/MULE-MuDR	9001	9506	2689	+	.	ID="MUDR4X_AP";Tend="2153";Tstart="1671";shortTE="F";uid="e113914e-bbb1-4437-91f0-ded322ebc5ae"
Mc9481	RepeatMasker	Retroposon?	3488	3879	614	+	.	ID="SINE2-1_AP";Tend="1360";Tstart="1000";shortTE="F";uid="9073f71f-9fbd-4ad0-b757-737aa00c7db0"
Mc9481	RepeatMasker	DNA/MULE-MuDR	7633	8038	530	+	.	ID="MUDR8X_AP";Tend="1395";Tstart="982";shortTE="F";uid="f5f0939f-4c82-472b-a370-dafb2bdf4850"
Mc9481	RepeatMasker	DNA	1517	2519	8209	+	.	ID="rnd-6_family-9140";Tend="1743";Tstart="787";shortTE="F";uid="2124b04a-b898-4c49-8fbd-9d4c2a53ee52"
Mc9481	RepeatMasker	DNA	2678	2875	596	+	.	ID="TTAA4B_AP";Tend="193";Tstart="1";shortTE="F";uid="8c979119-712e-4970-939d-e5ccbe072c76"
Mc9481	RepeatMasker	DNA/MULE-MuDR	8719	8987	498	+	.	ID="rnd-6_family-3088";Tend="918";Tstart="581";shortTE="F";uid="426fa4dc-c768-40e9-b96d-7d0639bf1a50"
Mc9481	RepeatMasker	DNA/MULE-MuDR	4630	5627	6776	-	.	ID="RND-6_FAMILY-19584";Tend="1351";Tstart="367";shortTE="F";uid="1bdcbc74-0c17-43d6-ba48-42cd5c87450f"
Mc9481	RepeatMasker	Unknown	6364	6571	1356	-	.	ID="RND-6_FAMILY-20925";Tend="203";Tstart="1";shortTE="F";uid="9511469b-23be-479a-bbff-07e72e29c57f"
Mc9481	RepeatMasker	DNA/hAT-Blackjack	4153	4298	814	-	.	ID="RND-6_FAMILY-8815";Tend="1302";Tstart="1141";shortTE="F";uid="787bfd72-0ade-4567-9b5f-79fef3e1d95b"
Mc9482	RepeatMasker	DNA	9143	9513	1867	+	.	ID="DNA8-31_AP";Tend="375";Tstart="1";shortTE="F";uid="3aeb941d-4cba-4407-98d8-e29a7420f590"
Mc9482	RepeatMasker	DNA/MULE-MuDR	5614	5982	1091	+	.	ID="RND-6_FAMILY-5996";Tend="1152";Tstart="774";shortTE="F";uid="4ce2f566-8f28-42f2-88c0-83b6cd0e9644"
Mc9482	RepeatMasker	RC/Helitron	239	623	3154	+	.	ID="RND-1_FAMILY-264";Tend="1507";Tstart="1125";shortTE="F";uid="ab194fd8-b38f-411e-a648-36fc0cfcabfd"
Mc9482	RepeatMasker	DNA/hAT-Ac	875	1535	4760	+	.	ID="RND-1_FAMILY-209";Tend="1759";Tstart="1099";shortTE="F";uid="3614add9-ea18-4221-8277-047b45194959"
Mc9482	RepeatMasker	Unknown	6646	6915	462	-	.	ID="RND-5_FAMILY-10518";Tend="259";Tstart="2";shortTE="F";uid="a5a92838-7e75-409c-9773-155357303ad1"
Mc9482	RepeatMasker	DNA/hAT-Ac	1536	1952	4192	-	.	ID="RND-1_FAMILY-121";Tend="1486";Tstart="410";shortTE="F";uid="89372894-8c0b-4421-ab68-abb2917df124"
Mc9482	RepeatMasker	DNA/MULE-MuDR	5930	6160	707	-	.	ID="dna8-28b_ap";Tend="598";Tstart="415";shortTE="F";uid="44b19431-31cc-4197-978a-bf397afa3ec6"
Mc9482	RepeatMasker	DNA/hAT-Tip100	7981	8100	419	-	.	ID="RND-5_FAMILY-4099";Tend="809";Tstart="689";shortTE="F";uid="bd1cac67-ec70-4cb3-9922-d2ad626d8f4c"
Mc9482	RepeatMasker	DNA/hAT-Tip100	645	869	535	-	.	ID="DNA8-28_AP";TEgroup="ctg_9482%7CDNA8-28_AP%7C1";Tend="785";Tstart="246";shortTE="F";uid="d2bbe6a4-ebe7-4381-8d21-6423522c2469"
Mc9483	RepeatMasker	DNA/hAT-hAT19	4551	4667	588	+	.	ID="RND-6_FAMILY-9150";Tend="449";Tstart="328";shortTE="F";uid="e0271627-8560-457c-a51d-513457ab8cfb"
Mc9483	RepeatMasker	DNA/hAT-hAT19	9316	9512	1634	-	.	ID="RND-5_FAMILY-10701";Tend="1460";Tstart="1264";shortTE="F";uid="7cca917e-86be-4202-b121-b21994057876"
Mc9483	RepeatMasker	DNA/hAT-hAT19	4701	5061	866	-	.	ID="HAT-N6B_AP";Tend="358";Tstart="1";shortTE="F";uid="22c37677-0a16-4901-995a-0246c3732d91"
Mc9484	RepeatMasker	RC/Helitron	12096	13317	9801	+	.	ID="RND-6_FAMILY-15425";Tend="1647";Tstart="416";shortTE="F";uid="e6337a97-1b3d-47e3-b250-c4f452e6c028"
Mc9484	RepeatMasker	DNA/hAT-Blackjack	2440	2675	704	-	.	ID="rnd-5_family-7823";Tend="714";Tstart="330";shortTE="F";uid="1af4ed1a-4d2e-4e7c-b721-123c0327e44d"
Mc9484	RepeatMasker	Unknown	13318	14834	5258	-	.	ID="RND-6_FAMILY-3105";Tend="1406";Tstart="2";shortTE="F";uid="885b8511-04a4-4285-98e7-6322b2af2c68"
Mc9484	RepeatMasker	DNA	3165	3788	3201	-	.	ID="RND-6_FAMILY-436";Tend="1337";Tstart="695";shortTE="F";uid="45dd39b1-2634-4783-86ca-22a62faf1dcf"
Mc9484	RepeatMasker	DNA	4140	4716	498	-	.	ID="RND-6_FAMILY-436";TEgroup="ctg_9484%7CRND-6_FAMILY-436%7C1";Tend="695";Tstart="237";shortTE="T";uid="8434edc3-5a7b-4903-a3e2-ca7ecb100440"
Mc9484	RepeatMasker	DNA/hAT-Blackjack	15	1950	2277	-	.	ID="hat-12_lmi";Tend="2410";Tstart="592";shortTE="F";uid="087e4bd1-f0da-4256-ba8a-63a5aa55cd5f"
Mc9484	RepeatMasker	DNA/hAT-Charlie	6786	7071	2030	-	.	ID="RND-1_FAMILY-92";Tend="1162";Tstart="870";shortTE="F";uid="105e3d5d-b2c6-477e-8717-4564671b0c9d"
Mc9485	RepeatMasker	DNA/hAT-Charlie	1340	1708	2845	-	.	ID="RND-1_FAMILY-116";Tend="1277";Tstart="906";shortTE="F";uid="9c00a71f-c2ad-4f30-a441-2ba23d4ea730"
Mc9485	RepeatMasker	DNA	7630	8173	772	-	.	ID="DNA4-3_AP";Tend="601";Tstart="26";shortTE="F";uid="630f5339-7302-4181-8753-c3eb864f6849"
Mc9486	RepeatMasker	DNA/Ginger-1	4492	4729	488	+	.	ID="RND-6_FAMILY-11732";Tend="2279";Tstart="1979";shortTE="F";uid="3f1b3f37-8e14-4236-9b9f-908b854b2998"
Mc9486	RepeatMasker	DNA/hAT-Tip100	5624	5907	1776	-	.	ID="RND-5_FAMILY-3774";Tend="1192";Tstart="869";shortTE="F";uid="9e4820e7-6596-4440-9cc8-8b59b58a5e30"
Mc9486	RepeatMasker	Unknown	1296	1646	514	-	.	ID="RND-6_FAMILY-14723";Tend="1002";Tstart="654";shortTE="F";uid="ae1752d1-105d-4f58-8acb-84126ed52577"
Mc9486	RepeatMasker	DNA/hAT-Blackjack	2915	4193	6919	-	.	ID="RND-5_FAMILY-5892";Tend="1720";Tstart="441";shortTE="F";uid="04f7ef00-5979-4923-b7e1-0ce69bd48906"
Mc9486	RepeatMasker	RC/Helitron	2183	2427	1501	-	.	ID="RND-6_FAMILY-18865";Tend="1142";Tstart="900";shortTE="F";uid="9e570e12-6ee9-4bd1-ab5a-759986fd7d47"
Mc9487	RepeatMasker	DNA/Ginger-1	3310	4443	9290	+	.	ID="RND-1_FAMILY-38";Tend="1179";Tstart="53";shortTE="F";uid="f7074829-ab00-4adb-a5d0-fb26cb69e6de"
Mc9487	RepeatMasker	DNA/Kolobok-E	4961	5148	814	+	.	ID="KOLOBOKE-3_AP";Tend="5299";Tstart="5094";shortTE="F";uid="ff496402-aed9-41cd-92b6-304064025424"
Mc9487	RepeatMasker	LTR/Pao	2	834	1521	+	.	ID="BEL1-I_AP";Tend="5824";Tstart="4992";shortTE="F";uid="652f6561-5de7-499a-be77-053f21d41d26"
Mc9487	RepeatMasker	Retroposon?	7706	8069	1344	+	.	ID="SINE2-1_AP";Tend="1411";Tstart="1077";shortTE="F";uid="3026b70e-0e07-4568-8a45-aa6f6bfd805f"
Mc9487	RepeatMasker	DNA/Kolobok-E	5076	5210	425	-	.	ID="KOLOBOKE-4_AP";Tend="2521";Tstart="2383";shortTE="F";uid="412791cb-3023-4f92-804b-738d3c95a044"
Mc9487	RepeatMasker	Retroposon?	4444	5126	3923	-	.	ID="RND-1_FAMILY-338";Tend="367";Tstart="1";shortTE="F";uid="bee7f729-0cf0-4108-afb9-fb99732762af"
Mc9487	RepeatMasker	DNA/hAT-Ac	1976	2131	535	-	.	ID="RND-6_FAMILY-214";Tend="829";Tstart="682";shortTE="F";uid="0e936727-8b37-41b5-9a3d-98c4696179f5"
Mc9487	RepeatMasker	DNA/Ginger-1	7877	8662	3738	-	.	ID="rnd-6_family-13505";Tend="1510";Tstart="648";shortTE="F";uid="428d3368-3a23-4756-abb6-c8464d1a59fa"
Mc9487	RepeatMasker	Retroposon?	3273	3599	2351	-	.	ID="RND-1_FAMILY-338";Tend="1098";Tstart="770";shortTE="F";uid="8484a30f-7995-4c9d-87af-341e388163d0"
Mc9487	RepeatMasker	DNA/Ginger-1	8659	8783	477	-	.	ID="RND-6_FAMILY-11732";Tend="614";Tstart="495";shortTE="F";uid="f82e9fea-13cf-48f2-b640-4d59d2578949"
Mc9489	RepeatMasker	DNA/hAT-Tip100	1399	1859	686	+	.	ID="HAT-3_AP";Tend="977";Tstart="510";shortTE="F";uid="7dcbd943-c4eb-4197-90bb-3221bb067131"
Mc9489	RepeatMasker	DNA/hAT	496	899	2308	+	.	ID="RND-6_FAMILY-3545";Tend="1328";Tstart="951";shortTE="F";uid="0f1eb114-9797-4e7a-ab71-6c1182e5cac8"
Mc9489	RepeatMasker	Unknown	7612	7883	449	+	.	ID="RND-6_FAMILY-28628";Tend="650";Tstart="376";shortTE="F";uid="f660e70e-c66a-4b04-832d-1cf5ae172207"
Mc9489	RepeatMasker	Unknown	2214	2611	1654	+	.	ID="RND-6_FAMILY-383";Tend="1743";Tstart="1372";shortTE="F";uid="f5e9432e-4214-423b-90e2-91427351d3b3"
Mc9489	RepeatMasker	DNA/P	4198	4614	771	+	.	ID="RND-6_FAMILY-7633";Tend="2574";Tstart="2140";shortTE="F";uid="a9714b0b-e1fd-471a-9ec7-f09b2bb8ddba"
Mc9489	RepeatMasker	DNA/PiggyBac	7133	7241	607	-	.	ID="RND-6_FAMILY-8621";Tend="140";Tstart="32";shortTE="F";uid="862837fa-937f-4250-a3eb-bf92e97132f2"
Mc9489	RepeatMasker	DNA/hAT	38	199	604	-	.	ID="RND-6_FAMILY-4827";Tend="1069";Tstart="907";shortTE="F";uid="1fd5546e-dad1-4d1f-8514-b5d4000b5aa9"
Mc9489	RepeatMasker	DNA/PiggyBac	5179	6630	3337	-	.	ID="RND-6_FAMILY-18465";Tend="1749";Tstart="279";shortTE="F";uid="2b51b7a1-5997-4d92-a7aa-4f9119e5fb7d"
Mc949	RepeatMasker	DNA	30551	30997	543	+	.	ID="dna4-1_ap";Tend="823";Tstart="297";shortTE="F";uid="6c32deab-8968-4fbe-accc-95b039367f8c"
Mc949	RepeatMasker	DNA/Kolobok-E	11292	11428	409	+	.	ID="RND-6_FAMILY-8614";Tend="832";Tstart="684";shortTE="F";uid="7bc6bd2a-dbe0-4790-8d81-1c8c0a391fbb"
Mc949	RepeatMasker	DNA	45666	46060	514	+	.	ID="DNA-TTAA-1_AP";Tend="421";Tstart="53";shortTE="F";uid="fe9ecb81-50be-49ec-960a-c6ed8d038e68"
Mc949	RepeatMasker	LINE/I	29458	29704	603	+	.	ID="RND-6_FAMILY-5599";Tend="1094";Tstart="850";shortTE="F";uid="37cdd3c6-4b29-46e1-93f6-3cef33f43d05"
Mc949	RepeatMasker	DNA/hAT-hAT19	33062	33212	538	+	.	ID="RND-5_FAMILY-2308";Tend="921";Tstart="764";shortTE="F";uid="c6153458-7f37-4f77-abdd-9d9807d81f4d"
Mc949	RepeatMasker	LINE/I	45229	45502	1142	+	.	ID="RND-5_FAMILY-3623";Tend="1437";Tstart="1121";shortTE="F";uid="638d2d95-ac51-4b15-8093-3c8604c3e40c"
Mc949	RepeatMasker	DNA	39412	39850	3022	+	.	ID="TTAA8_AP";Tend="438";Tstart="1";shortTE="F";uid="855210f1-4ce1-4d89-b5fe-e19e321c50aa"
Mc949	RepeatMasker	DNA/hAT-hAT19	12635	12754	548	+	.	ID="rnd-4_family-782";Tend="993";Tstart="836";shortTE="F";uid="68820ff3-1f4b-419e-b0b5-de8484012d1d"
Mc949	RepeatMasker	DNA/Ginger-1	136	273	455	+	.	ID="RND-6_FAMILY-3412";Tend="1992";Tstart="1847";shortTE="F";uid="1fcf7c6f-a15a-4bc2-8f37-11013d47d7d0"
Mc949	RepeatMasker	DNA/hAT	33575	33913	534	-	.	ID="RND-6_FAMILY-6221";Tend="1911";Tstart="1607";shortTE="F";uid="98352a61-2eff-4770-91e0-dc8a97b984cb"
Mc949	RepeatMasker	DNA/hAT-Blackjack	42360	42759	484	-	.	ID="RND-5_FAMILY-7823";TEgroup="ctg_949%7CRND-5_FAMILY-7823%7C1";Tend="1533";Tstart="565";shortTE="F";uid="1a8407d7-6b74-41c6-a54a-bd26f09089dd"
Mc949	RepeatMasker	Unknown	10576	10901	1124	-	.	ID="RND-6_FAMILY-26297";Tend="1428";Tstart="1096";shortTE="F";uid="7f30e4c6-a441-4265-adbf-e52fead2069b"
Mc949	RepeatMasker	DNA/hAT-Ac	36220	36892	4444	-	.	ID="RND-5_FAMILY-1757";Tend="1508";Tstart="866";shortTE="F";uid="e585a96c-b004-4d39-aba5-80e3fe3e4d01"
Mc949	RepeatMasker	DNA/Kolobok-E	10	248	452	-	.	ID="RND-6_FAMILY-12902";Tend="1279";Tstart="1080";shortTE="F";uid="147086c6-2cf0-4d7f-81f0-fbb6e89aab2e"
Mc949	RepeatMasker	DNA/P	29764	30057	1852	-	.	ID="RND-5_FAMILY-3975";Tend="1169";Tstart="892";shortTE="F";uid="801994a2-b356-476a-a841-e5d30697b5a7"
Mc9490	RepeatMasker	Retroposon?	8978	9501	2948	+	.	ID="SINE2-1_AP";Tend="531";Tstart="1";shortTE="F";uid="75ee64bd-8d9c-440f-b8a5-c200d15a803b"
Mc9490	RepeatMasker	Unknown	1	312	1783	+	.	ID="RND-1_FAMILY-55";Tend="202";Tstart="1";shortTE="F";uid="7dc382bd-45cf-47f2-a936-07cb8bd17fd8"
Mc9490	RepeatMasker	DNA	1839	2071	776	+	.	ID="DNA4-3_AP";Tend="235";Tstart="1";shortTE="F";uid="237c5793-5e65-40dc-99ec-3c8755e345bf"
Mc9490	RepeatMasker	DNA/hAT-Tip100	8577	8931	2878	-	.	ID="RND-5_FAMILY-946";Tend="1581";Tstart="1232";shortTE="F";uid="0c3f2129-2359-427f-9e31-8fd9469280f5"
Mc9490	RepeatMasker	DNA	2813	3112	780	-	.	ID="DNA4-3_AP";Tend="409";Tstart="88";shortTE="F";uid="61e3574c-0bba-44df-9b75-9d36f4a628df"
Mc9490	RepeatMasker	Unknown	2190	2756	4277	-	.	ID="RND-6_FAMILY-9079";Tend="1167";Tstart="563";shortTE="F";uid="95132e33-d973-4604-9f72-6cd7d3d9886b"
Mc9491	RepeatMasker	DNA/hAT	479	675	449	+	.	ID="RND-5_FAMILY-168";Tend="737";Tstart="543";shortTE="F";uid="ba6bdadf-886f-41f5-8985-5b5ba697b486"
Mc9491	RepeatMasker	Unknown	2	202	1875	+	.	ID="RND-5_FAMILY-1298";Tend="201";Tstart="1";shortTE="F";uid="29752514-acfb-4cd8-984b-82fcc97cf7fe"
Mc9491	RepeatMasker	LINE/CR1	6082	7615	9394	-	.	ID="RND-5_FAMILY-3107";Tend="1985";Tstart="400";shortTE="F";uid="114bc635-9950-4e93-8394-c9f26a714f9b"
Mc9491	RepeatMasker	DNA/Ginger-1	9309	9420	412	-	.	ID="RND-6_FAMILY-3412";Tend="1912";Tstart="1797";shortTE="F";uid="fc154ee8-7854-481c-a7f9-9476194feab6"
Mc9493	RepeatMasker	Unknown	8384	8522	533	+	.	ID="RND-6_FAMILY-15127";Tend="736";Tstart="595";shortTE="F";uid="f862f079-b65f-4e65-b169-bd9ec810ac4e"
Mc9493	RepeatMasker	DNA	3235	3357	688	+	.	ID="DNA3-4_AP";Tend="126";Tstart="7";shortTE="F";uid="7d2f0dc5-a8b9-4b4f-b306-e215bb837e0f"
Mc9493	RepeatMasker	Unknown	1	562	4311	-	.	ID="RND-6_FAMILY-14794";Tend="1186";Tstart="635";shortTE="F";uid="034f4836-8ca1-4b83-9611-65c6e0c44255"
Mc9493	RepeatMasker	DNA	8704	8856	577	-	.	ID="RND-5_FAMILY-5449";Tend="965";Tstart="813";shortTE="F";uid="06bd7785-7be5-4a01-8aaf-4e8bbfe0ff4a"
Mc9493	RepeatMasker	DNA/hAT-hATm	7520	7785	1016	-	.	ID="RND-6_FAMILY-17271";Tend="1300";Tstart="861";shortTE="F";uid="bfb64027-e2b5-4bec-8878-1efffd5cb21a"
Mc9493	RepeatMasker	Unknown	9231	9499	2350	-	.	ID="RND-1_FAMILY-68";Tend="749";Tstart="481";shortTE="F";uid="5322d3bd-13c6-4499-9f08-b377891ae7cb"
Mc9494	RepeatMasker	LINE/CR1	12538	12813	1125	+	.	ID="RND-6_FAMILY-12545";Tend="468";Tstart="209";shortTE="F";uid="1499aee2-e0d6-4a37-9d49-feb092363284"
Mc9494	RepeatMasker	DNA/Ginger	2	1314	9130	+	.	ID="RND-1_FAMILY-6";Tend="2431";Tstart="1125";shortTE="F";uid="f91768b2-6d3f-42bd-82db-51e9ceb75d7b"
Mc9494	RepeatMasker	DNA/hAT	15932	16346	3178	+	.	ID="RND-5_FAMILY-105";Tend="1282";Tstart="857";shortTE="F";uid="ca3f2ddc-1d9c-4507-b315-4bec209224ea"
Mc9494	RepeatMasker	Retroposon?	9499	9766	438	+	.	ID="SINE2-1_AP";Tend="1462";Tstart="1185";shortTE="F";uid="11e89763-a904-447e-b215-337d98414c45"
Mc9494	RepeatMasker	Unknown	16574	16775	1814	-	.	ID="RND-1_FAMILY-55";Tend="202";Tstart="1";shortTE="F";uid="48b852d6-5e6d-4518-8daa-70a145c69408"
Mc9494	RepeatMasker	LINE/CR1	12596	12985	532	-	.	ID="RND-6_FAMILY-1173";Tend="885";Tstart="508";shortTE="F";uid="5496e43d-e89e-4944-8490-8f79363f27e7"
Mc9494	RepeatMasker	DNA/hAT-hAT19	4023	4267	988	-	.	ID="HAT-N13_AP";Tend="626";Tstart="272";shortTE="F";uid="017fdc84-9815-4516-b3cb-7ddf09d2a351"
Mc9494	RepeatMasker	DNA/hAT-hAT19	4350	4688	1960	-	.	ID="hat-n13_ap";Tend="285";Tstart="1";shortTE="F";uid="f440c5f6-8f21-43ad-abab-e8ed8dd03602"
Mc9495	RepeatMasker	DNA/MULE-MuDR	14558	14684	863	+	.	ID="RND-5_FAMILY-996";Tend="1107";Tstart="986";shortTE="F";uid="1308280a-3b3c-4f4f-94c3-e273de987046"
Mc9495	RepeatMasker	Unknown	5880	6160	407	+	.	ID="HALYOMORPHA_HALYS-6_FAMILY-753";Tend="1053";Tstart="812";shortTE="F";uid="715ad4af-1bcb-49a1-bec3-317687a2966b"
Mc9495	RepeatMasker	DNA/Merlin	14682	14887	529	+	.	ID="RND-6_FAMILY-13162";Tend="485";Tstart="290";shortTE="F";uid="287ee534-e0c8-4d1e-a001-2b2ce4969cb7"
Mc9495	RepeatMasker	LINE/I-Jockey	5533	5976	456	+	.	ID="RND-6_FAMILY-2203";Tend="1139";Tstart="689";shortTE="F";uid="1b7581fe-93b3-4b4f-a374-f56fc4ba417e"
Mc9495	RepeatMasker	DNA/MULE-MuDR	14200	14343	434	+	.	ID="RND-5_FAMILY-996";Tend="379";Tstart="254";shortTE="F";uid="ae787118-adb1-4547-8921-4646abdedcb5"
Mc9495	RepeatMasker	DNA/MULE-MuDR	37	440	1746	-	.	ID="RND-6_FAMILY-12209";Tend="1064";Tstart="645";shortTE="F";uid="1a551930-7b26-4dff-8a05-f34f27349f53"
Mc9495	RepeatMasker	DNA/MULE-NOF	12865	12987	756	-	.	ID="REHAVKUS1_AP";Tend="4933";Tstart="4814";shortTE="F";uid="b039674d-0eca-4c24-a056-b5fd3f50e76f"
Mc9495	RepeatMasker	DNA/Ginger	15521	15768	2191	-	.	ID="RND-1_FAMILY-6";Tend="2403";Tstart="2156";shortTE="F";uid="6114f606-f185-417c-8901-5ba828c5f12d"
Mc9495	RepeatMasker	DNA/TcMar-Tc1	1128	1588	2136	-	.	ID="RND-1_FAMILY-181";Tend="1555";Tstart="1001";shortTE="F";uid="68f95187-86d0-471f-b8dc-f2cb3ba47e42"
Mc9495	RepeatMasker	LINE/I-Jockey	9704	9990	1097	-	.	ID="RND-6_FAMILY-17845";Tend="1579";Tstart="1303";shortTE="F";uid="a9bebf97-6a0e-4002-85a7-90c9d698df98"
Mc9496	RepeatMasker	DNA/Ginger	37	230	736	+	.	ID="RND-5_FAMILY-2916";Tend="2006";Tstart="1801";shortTE="F";uid="ec130374-a02b-4fa7-980a-400b05ffaf35"
Mc9496	RepeatMasker	DNA	5240	5484	936	-	.	ID="TTAA3_AP";Tend="429";Tstart="181";shortTE="F";uid="b9e2e71c-f8d0-4315-b6a5-6ed1012cce7c"
Mc9496	RepeatMasker	DNA/Ginger-1	1829	1985	402	-	.	ID="RND-6_FAMILY-3412";Tend="619";Tstart="456";shortTE="F";uid="43db7eb1-746c-4c2c-b549-b215a80a8c48"
Mc9497	RepeatMasker	DNA	1865	2524	5200	+	.	ID="RND-6_FAMILY-10977";Tend="2633";Tstart="1999";shortTE="F";uid="0a60baa3-9e7b-43a5-be6a-ceb9b47d4789"
Mc9497	RepeatMasker	DNA/Maverick	4872	6564	9059	-	.	ID="rnd-6_family-3287";Tend="1492";Tstart="13";shortTE="F";uid="cb7e3c27-24b6-49a5-912e-855bd79c908f"
Mc9497	RepeatMasker	Unknown	6722	7501	6197	-	.	ID="RND-1_FAMILY-74";Tend="1725";Tstart="932";shortTE="F";uid="790133d3-8899-4e62-8202-b9374c897642"
Mc9497	RepeatMasker	Unknown	954	1119	997	-	.	ID="RND-6_FAMILY-15127";Tend="1153";Tstart="980";shortTE="F";uid="df18afd9-8c11-4558-9fe0-4df9ab754137"
Mc9497	RepeatMasker	DNA/hAT-Ac	3414	4871	10503	-	.	ID="RND-6_FAMILY-2574";Tend="1687";Tstart="318";shortTE="F";uid="4d16170f-a334-4387-ac98-95c6d48c44bc"
Mc9498	RepeatMasker	Unknown	2369	2594	1727	+	.	ID="RND-6_FAMILY-4057";Tend="1011";Tstart="789";shortTE="F";uid="50cca5b0-db8f-41d9-b69c-7c5c75ea4aec"
Mc9498	RepeatMasker	LTR/Gypsy	2741	4456	1118	+	.	ID="GYPSY4-I_AP";TEgroup="ctg_9498%7CGYPSY4-I_AP%7C1";Tend="3757";Tstart="328";shortTE="F";uid="da9c398b-5d2d-4cdf-8534-8deb2d37ce20"
Mc9498	RepeatMasker	DNA	490	730	1474	+	.	ID="ttaa3b_ap";Tend="242";Tstart="1";shortTE="F";uid="767bbd27-dfc4-4646-9d27-0878a26518e7"
Mc9498	RepeatMasker	Retroposon?	6569	7679	5293	+	.	ID="SINE2-1_AP";Tend="1143";Tstart="1";shortTE="F";uid="ca310193-6558-4b6b-aa72-eea45330f41d"
Mc9498	RepeatMasker	LINE/CR1	7805	9249	1677	+	.	ID="RND-6_FAMILY-3070";Tend="1633";Tstart="1";shortTE="F";uid="454fd7b5-339f-484a-b358-52732b12347b"
Mc9498	RepeatMasker	DNA/hAT-Tip100	9234	9432	1110	-	.	ID="RND-5_FAMILY-1688";Tend="708";Tstart="514";shortTE="F";uid="3820c518-ee25-44d0-a249-751bce77614a"
Mc9499	RepeatMasker	Unknown	1535	1636	414	+	.	ID="RND-5_FAMILY-11492";Tend="1803";Tstart="1703";shortTE="F";uid="3b69e1d7-7870-45f3-9859-29a6b5e9b00f"
Mc9499	RepeatMasker	RC/Helitron	4524	4680	920	+	.	ID="RND-5_FAMILY-409";Tend="1141";Tstart="993";shortTE="F";uid="4892cb19-2abf-497a-b57a-d11c18cae2ef"
Mc9499	RepeatMasker	DNA/hAT-Charlie	8278	8455	458	+	.	ID="RND-6_FAMILY-10672";Tend="1130";Tstart="953";shortTE="F";uid="40dad9ab-267b-42b6-a8b1-4875f571c33e"
Mc9499	RepeatMasker	DNA/hAT-Tip100	4936	5097	899	+	.	ID="DNA8-100_AP";Tend="168";Tstart="1";shortTE="F";uid="97a42d55-252b-4ee5-8a90-3ff88f05c376"
Mc9499	RepeatMasker	DNA	12121	12304	853	+	.	ID="DNA8-22_AP";Tend="207";Tstart="3";shortTE="F";uid="cbceee0e-65b5-4b32-99d7-b959c682bb69"
Mc9499	RepeatMasker	DNA/hAT-Tip100	5847	7929	6018	-	.	ID="rnd-6_family-11298";Tend="1661";Tstart="171";shortTE="F";uid="898509e2-1b56-441c-8efe-b119db0d127f"
Mc95	RepeatMasker	Retroposon?	37648	37903	585	+	.	ID="SINE2-1_AP";Tend="1458";Tstart="1195";shortTE="F";uid="21747ccf-c73d-46e6-b17b-249da78209a1"
Mc95	RepeatMasker	Retroposon?	103994	104564	3615	+	.	ID="SINE2-1_AP";Tend="592";Tstart="1";shortTE="F";uid="48440228-6225-46e2-9306-066a07087b43"
Mc95	RepeatMasker	DNA	103444	103612	842	+	.	ID="RND-6_FAMILY-3972";Tend="524";Tstart="365";shortTE="F";uid="0e2452b8-6c97-4120-b64b-b34423b099b1"
Mc95	RepeatMasker	Unknown	102791	102946	875	+	.	ID="RND-1_FAMILY-199";Tend="1181";Tstart="1024";shortTE="F";uid="cf1821cd-f181-4abc-9502-482510b9a515"
Mc95	RepeatMasker	DNA/hAT-hAT19	58673	59087	1775	+	.	ID="RND-5_FAMILY-1368";Tend="1639";Tstart="1219";shortTE="F";uid="cf0bde58-171a-47d6-81f1-2ee04e93e333"
Mc95	RepeatMasker	Unknown	65988	66164	693	+	.	ID="RND-1_FAMILY-34";Tend="1156";Tstart="979";shortTE="F";uid="50d5b182-5c14-4e6c-87ca-6dc89fcf4a99"
Mc95	RepeatMasker	DNA/hAT-hAT19	57444	57862	1817	+	.	ID="RND-5_FAMILY-1368";Tend="1188";Tstart="795";shortTE="F";uid="3448affe-da08-4825-820f-7f48fd0ffd84"
Mc95	RepeatMasker	DNA	93053	93154	564	+	.	ID="DNA8-75_AP";Tend="99";Tstart="1";shortTE="F";uid="7a007668-487c-45e6-a041-a01cfebf7754"
Mc95	RepeatMasker	Retroposon?	73015	73249	426	+	.	ID="SINE2-1_AP";Tend="928";Tstart="701";shortTE="F";uid="a0f66679-274a-49fc-9eba-775aef874a8a"
Mc95	RepeatMasker	Unknown	58005	58588	2829	+	.	ID="RND-5_FAMILY-5708";Tend="1665";Tstart="1081";shortTE="F";uid="ba290bf8-f7e4-4d77-af5a-3823c36b6e41"
Mc95	RepeatMasker	Retroposon?	42005	42867	2643	+	.	ID="SINE2-1_AP";Tend="1770";Tstart="849";shortTE="F";uid="73809cfa-1e5c-4cc6-aa03-21a608060e36"
Mc95	RepeatMasker	DNA/hAT-Tip100	98026	98468	3578	+	.	ID="RND-5_FAMILY-946";Tend="1411";Tstart="970";shortTE="F";uid="d162f8a1-add8-4a69-bfed-2e7924843ea1"
Mc95	RepeatMasker	Retroposon?	38642	39108	1424	+	.	ID="SINE2-1_AP";Tend="1219";Tstart="748";shortTE="F";uid="cd3cc671-6248-49fb-ad12-349ddaa12a95"
Mc95	RepeatMasker	Unknown	39384	39724	638	+	.	ID="RND-6_FAMILY-36490";Tend="1199";Tstart="940";shortTE="F";uid="c906d846-dcc6-456e-92a4-61b05531806a"
Mc95	RepeatMasker	Unknown	45022	45739	5578	+	.	ID="RND-6_FAMILY-25115";Tend="1525";Tstart="817";shortTE="F";uid="23fde730-d9c1-4f5c-b0e9-bf54a26324c2"
Mc95	RepeatMasker	Unknown	76699	77320	1030	+	.	ID="RND-6_FAMILY-6168";TEgroup="ctg_95%7CRND-6_FAMILY-6168%7C1";Tend="983";Tstart="646";shortTE="F";uid="47f4630c-2659-446d-a60f-abee826cb55b"
Mc95	RepeatMasker	DNA/hAT?	85154	85271	703	+	.	ID="DNA8-60_AP";Tend="203";Tstart="83";shortTE="F";uid="325bb56e-1bba-4173-928b-087a52a10c87"
Mc95	RepeatMasker	DNA	48006	48186	1481	+	.	ID="DNA2-3_AP";Tend="632";Tstart="452";shortTE="F";uid="b1d8d363-3efc-4645-84f7-39033e3a36be"
Mc95	RepeatMasker	DNA	36871	37238	1777	+	.	ID="TTAA20_AP";Tend="657";Tstart="279";shortTE="F";uid="93983459-cded-41ef-89d5-a85098b296a0"
Mc95	RepeatMasker	DNA	11609	11856	1663	+	.	ID="RND-5_FAMILY-3837";Tend="1214";Tstart="967";shortTE="F";uid="c8789d45-f651-473a-8e11-aec798aa9306"
Mc95	RepeatMasker	LINE/I-Jockey	18439	18587	886	+	.	ID="RND-5_FAMILY-3800";Tend="1211";Tstart="1068";shortTE="F";uid="82d029af-73ed-4262-b160-b33470bdbeb7"
Mc95	RepeatMasker	LINE/R1	14451	14950	446	+	.	ID="SART-1_API";Tend="5571";Tstart="5078";shortTE="F";uid="9351c594-060a-4f54-b932-38ded4558f76"
Mc95	RepeatMasker	DNA	72182	72601	1425	+	.	ID="TTAA4B_AP";Tend="429";Tstart="1";shortTE="F";uid="f50feeac-6996-4771-b0ff-d370199ffb78"
Mc95	RepeatMasker	DNA/Ginger	48728	48890	1266	+	.	ID="RND-5_FAMILY-2916";Tend="982";Tstart="231";shortTE="F";uid="634af92a-31d9-4d74-9a41-da367fe9d004"
Mc95	RepeatMasker	Unknown	16667	16833	518	+	.	ID="RND-6_FAMILY-11044";Tend="1022";Tstart="920";shortTE="F";uid="8f484036-59dd-4910-9dce-615634aef322"
Mc95	RepeatMasker	DNA/hAT-hAT19	15128	15299	544	-	.	ID="HAT-N4_AP";Tend="605";Tstart="445";shortTE="F";uid="c34515c7-1537-4000-bbb9-f0d2151abfad"
Mc95	RepeatMasker	DNA/Kolobok-E	38020	38177	410	-	.	ID="KOLOBOKE-2_AP";Tend="1279";Tstart="1133";shortTE="F";uid="bc7a3046-1774-4b32-a1af-bb21d5c1199c"
Mc95	RepeatMasker	Unknown	101946	102048	534	-	.	ID="RND-1_FAMILY-199";Tend="1157";Tstart="1056";shortTE="F";uid="f427c599-347b-4916-9be8-b45cd40f919d"
Mc95	RepeatMasker	Unknown	88731	89290	2558	-	.	ID="RND-1_FAMILY-337";Tend="1148";Tstart="592";shortTE="F";uid="4ba46430-5e97-4f22-8050-5803a5c7e45b"
Mc95	RepeatMasker	DNA/TcMar-Tc1	94735	95010	621	-	.	ID="MARINER-4_HMM";Tend="1230";Tstart="956";shortTE="F";uid="d9390bff-3a20-4c2b-9c9b-169ab59e5282"
Mc95	RepeatMasker	DNA/Ginger-1	37356	37812	602	-	.	ID="rnd-1_family-4";Tend="2356";Tstart="2109";shortTE="F";uid="ec4a1819-7ced-4710-a452-a9d9ac1a355c"
Mc95	RepeatMasker	DNA	95532	95778	1066	-	.	ID="ttaa2b_ap";Tend="411";Tstart="178";shortTE="F";uid="fef121bd-096a-4279-9329-969d02f4254e"
Mc95	RepeatMasker	DNA/hAT	3309	3849	2275	-	.	ID="RND-6_FAMILY-4747";Tend="914";Tstart="384";shortTE="F";uid="2f9cd516-f117-4866-ab87-e4f3b8e287bd"
Mc95	RepeatMasker	Unknown	47647	47762	485	-	.	ID="RND-6_FAMILY-1489";Tend="668";Tstart="556";shortTE="F";uid="0a577cd6-4f42-4c57-b8a9-77de1f0d9041"
Mc95	RepeatMasker	DNA	48059	48202	1145	-	.	ID="RND-5_FAMILY-5953";Tend="1044";Tstart="902";shortTE="F";uid="0da73552-e948-4e34-82c3-307de97ecbed"
Mc95	RepeatMasker	Retroposon?	59089	59463	1665	-	.	ID="SINE2-1_AP";Tend="379";Tstart="5";shortTE="F";uid="51cbd43f-71fb-4e72-a889-4efdb0433e1d"
Mc95	RepeatMasker	Retroposon?	28117	28597	733	-	.	ID="SINE2-1_AP";Tend="847";Tstart="386";shortTE="F";uid="d81dc60f-3b99-4f2d-8ed9-d7f86293a4f4"
Mc95	RepeatMasker	Unknown	91150	91372	1017	-	.	ID="RND-6_FAMILY-1723";Tend="735";Tstart="519";shortTE="F";uid="66565668-1902-4552-b9e7-9ba5c0fa149e"
Mc95	RepeatMasker	DNA/Ginger-1	48891	49451	1320	-	.	ID="RND-1_FAMILY-4";Tend="2427";Tstart="1856";shortTE="F";uid="33ec767e-fc79-49e5-ae55-e868b345ec91"
Mc95	RepeatMasker	Unknown	60375	60680	1073	-	.	ID="RND-5_FAMILY-1492";TEgroup="ctg_95%7CRND-5_FAMILY-1492%7C1";Tend="1336";Tstart="929";shortTE="F";uid="3cb3b26d-3b84-454b-8f68-1539a0a86267"
Mc95	RepeatMasker	DNA	71248	71684	2229	-	.	ID="TTAA2_AP";Tend="427";Tstart="1";shortTE="F";uid="129f1e74-02f1-4ed5-b569-40151c5ee8c4"
Mc95	RepeatMasker	LINE/I	45743	45942	609	-	.	ID="RND-6_FAMILY-20110";Tend="1026";Tstart="823";shortTE="F";uid="e0307bec-53ae-43fa-9882-738cf787a4e3"
Mc95	RepeatMasker	DNA/MULE-MuDR	9965	10200	1016	-	.	ID="MUDR11X_AP";Tend="280";Tstart="54";shortTE="F";uid="63679bc9-b21d-4c77-94b9-0cdd9383c687"
Mc95	RepeatMasker	DNA/hAT?	85071	85258	473	-	.	ID="RND-5_FAMILY-3449";Tend="2082";Tstart="1902";shortTE="F";uid="2d299359-95c9-4fc4-86b6-9b03b7742641"
Mc95	RepeatMasker	DNA/Kolobok-E	38521	39101	577	-	.	ID="KOLOBOKE-2_AP";Tend="2116";Tstart="1536";shortTE="F";uid="d5cceca5-99b4-4cb7-895d-c20e3fbb5ec2"
Mc95	RepeatMasker	DNA/TcMar-Tc1	93983	94192	481	-	.	ID="RND-6_FAMILY-1215";Tend="5837";Tstart="5623";shortTE="F";uid="72f381d0-3ab5-4a77-abf2-fd5225ff9d99"
Mc95	RepeatMasker	DNA/hAT-hAT19	69875	70041	424	-	.	ID="RND-5_FAMILY-2308";Tend="924";Tstart="756";shortTE="F";uid="b0411bb4-e279-4b17-b51e-15afe7cddae6"
Mc950	RepeatMasker	DNA/Kolobok-E	14874	15076	457	+	.	ID="RND-6_FAMILY-16250";Tend="966";Tstart="728";shortTE="F";uid="6d5f6980-4b8b-41cf-a6e0-20c06480077a"
Mc950	RepeatMasker	DNA	5167	5454	1403	+	.	ID="TTAA2C_AP";Tend="423";Tstart="148";shortTE="F";uid="e3c9f78a-1825-45a7-88b1-7a865e93c114"
Mc950	RepeatMasker	DNA/hAT-hAT19	15313	15916	4348	+	.	ID="RND-6_FAMILY-30950";Tend="906";Tstart="324";shortTE="F";uid="99671f40-52cb-4595-9745-20fa49b4ec02"
Mc950	RepeatMasker	DNA	21666	22110	2377	+	.	ID="TTAA3B_AP";Tend="436";Tstart="1";shortTE="F";uid="4b02a609-08e1-4304-846b-c1643b8ab5a8"
Mc950	RepeatMasker	Unknown	47199	47400	416	+	.	ID="RND-1_FAMILY-1";Tend="1133";Tstart="942";shortTE="F";uid="8ef637f6-f502-41ea-907c-1a3f27095748"
Mc950	RepeatMasker	Retroposon?	48590	49019	939	+	.	ID="RND-1_FAMILY-311";Tend="643";Tstart="223";shortTE="F";uid="e1ce76f3-c89e-4829-86b7-09e3e700cb6e"
Mc950	RepeatMasker	DNA/MULE-MuDR	45200	45654	539	+	.	ID="MUDR9X_AP";Tend="1412";Tstart="968";shortTE="F";uid="bbcb9000-3952-42b7-90d7-93cc259fb5cf"
Mc950	RepeatMasker	DNA/Kolobok-E	44996	45175	781	+	.	ID="RND-6_FAMILY-12898";Tend="1727";Tstart="1540";shortTE="F";uid="8407169b-c706-414b-b5fe-91d1fc4eb168"
Mc950	RepeatMasker	DNA	52421	52613	596	+	.	ID="DNA4-3_AP";Tend="546";Tstart="370";shortTE="F";uid="2dbb0866-711b-406d-86c4-15daddd6f127"
Mc950	RepeatMasker	DNA	2900	3328	1316	+	.	ID="DNA4-2_AP";Tend="452";Tstart="3";shortTE="F";uid="834f4540-72e9-4bd7-9775-09c58c373fe5"
Mc950	RepeatMasker	DNA/Ginger-1	49087	49212	464	-	.	ID="RND-6_FAMILY-2746";Tend="448";Tstart="322";shortTE="F";uid="3f1ff2b4-eaee-4539-a7cc-d322cd4c2fe9"
Mc950	RepeatMasker	DNA	5917	6184	462	-	.	ID="ttaa2c_ap";Tend="268";Tstart="28";shortTE="F";uid="7e6778b6-c339-4ae3-83e0-3228e32c0792"
Mc950	RepeatMasker	DNA	22118	22382	740	-	.	ID="DNA4-2_AP";Tend="296";Tstart="1";shortTE="F";uid="af9c9b0c-fe28-461f-90fb-a9e872a3f746"
Mc950	RepeatMasker	LINE/I-Jockey	19296	19700	986	-	.	ID="RND-6_FAMILY-2203";Tend="1389";Tstart="912";shortTE="F";uid="48236b95-3853-4dac-ac37-c194ee3af91f"
Mc950	RepeatMasker	DNA	21433	21665	779	-	.	ID="DNA4-2_AP";Tend="524";Tstart="292";shortTE="F";uid="7836f911-f94f-48ec-ba30-e5fbbfa73eba"
Mc950	RepeatMasker	DNA/Ginger	1	415	3089	-	.	ID="RND-1_FAMILY-6";Tend="1088";Tstart="674";shortTE="F";uid="4510f49e-335f-4ad9-a619-18c4cff8c755"
Mc950	RepeatMasker	LINE/CR1	42363	42519	521	-	.	ID="RND-6_FAMILY-12645";Tend="410";Tstart="251";shortTE="F";uid="2bef990b-9bca-4acf-b945-5b2f607a95f9"
Mc950	RepeatMasker	Retroposon?	29190	29335	441	-	.	ID="SINE2-1_AP";Tend="1362";Tstart="1227";shortTE="F";uid="8c1ff9db-546c-4970-a6db-63e7d83400a9"
Mc950	RepeatMasker	DNA/MULE-MuDR	49849	51013	4701	-	.	ID="RND-5_FAMILY-6663";TEgroup="ctg_950%7CRND-5_FAMILY-6663%7C1";Tend="1625";Tstart="966";shortTE="F";uid="269adcc8-564b-4423-b53f-ec4fe5fa20d7"
Mc9500	RepeatMasker	DNA/TcMar-Tc1	475	976	2792	+	.	ID="RND-6_FAMILY-123";TEgroup="ctg_9500%7CRND-6_FAMILY-123%7C1";Tend="1327";Tstart="843";shortTE="F";uid="01e541f3-75f4-4765-8a74-ade0ccc8cc32"
Mc9500	RepeatMasker	Retroposon?	4667	4832	401	+	.	ID="RND-6_FAMILY-21009";Tend="945";Tstart="759";shortTE="F";uid="8ce89d0e-6588-4983-ba4a-7574b1b62ef9"
Mc9500	RepeatMasker	DNA/hAT-Charlie	86	312	1800	+	.	ID="RND-6_FAMILY-16621";Tend="302";Tstart="73";shortTE="F";uid="e2ff2ef3-020f-4f8f-8748-883ef99abb95"
Mc9500	RepeatMasker	DNA	331	479	519	+	.	ID="RND-6_FAMILY-639";Tend="799";Tstart="664";shortTE="F";uid="51fa6f1c-7278-4eb4-89da-0ed71477ce4d"
Mc9500	RepeatMasker	Retroposon?	3105	3798	2006	+	.	ID="SINE2-1_AP";Tend="1463";Tstart="210";shortTE="F";uid="74db302c-4136-4062-9556-e638e28c88eb"
Mc9500	RepeatMasker	Unknown	3844	4298	1214	+	.	ID="RND-1_FAMILY-68";Tend="735";Tstart="268";shortTE="F";uid="36d5603d-01e9-4146-a4ec-a4ddf534fa93"
Mc9500	RepeatMasker	LINE/R1-LOA	7633	8349	4016	+	.	ID="RND-1_FAMILY-268";Tend="1493";Tstart="782";shortTE="F";uid="ae438067-3c1c-465a-b5e6-b7d382abd50d"
Mc9500	RepeatMasker	DNA/PIF-Harbinger	4301	4486	449	-	.	ID="HARB-1_AP";Tend="193";Tstart="1";shortTE="F";uid="010097a5-ed0f-4a00-9cf1-88556b4aae8a"
Mc9500	RepeatMasker	DNA/Ginger-1	2920	3791	1147	-	.	ID="rnd-6_family-8803";Tend="1982";Tstart="1028";shortTE="F";uid="d3fba20d-54e6-4003-b4a0-56b00e85acba"
Mc9501	RepeatMasker	RC/Helitron	1	273	2538	+	.	ID="RND-5_FAMILY-1918";Tend="593";Tstart="321";shortTE="F";uid="398219aa-2167-445d-886e-796c1c4131a4"
Mc9501	RepeatMasker	Unknown	4640	4748	568	+	.	ID="RND-4_FAMILY-2579";Tend="1136";Tstart="1030";shortTE="F";uid="a53170c6-b951-4188-bd25-f078aff81036"
Mc9501	RepeatMasker	Unknown	6105	6238	686	+	.	ID="RND-4_FAMILY-2579";Tend="915";Tstart="791";shortTE="F";uid="9f01767e-c643-4aa9-9a4f-ece871b3fc2f"
Mc9501	RepeatMasker	DNA/Ginger	4268	4520	581	-	.	ID="RND-1_FAMILY-6";Tend="958";Tstart="697";shortTE="F";uid="f4f3b743-2cb5-4216-9a4a-4dd718cbb25c"
Mc9501	RepeatMasker	DNA/hAT	3663	3911	599	-	.	ID="RND-5_FAMILY-3706";Tend="1617";Tstart="1390";shortTE="F";uid="b9f0e72a-11d2-4af4-b6c6-d987e595c839"
Mc9502	RepeatMasker	DNA/hAT-Tip100	857	1060	1522	+	.	ID="RND-1_FAMILY-194";Tend="197";Tstart="1";shortTE="F";uid="94dd0bdf-4f79-44d3-8eef-0ea480c3ff53"
Mc9502	RepeatMasker	DNA	7874	8267	785	+	.	ID="TTAA2C_AP";Tend="399";Tstart="2";shortTE="F";uid="fe017df1-f90d-4aff-990d-27055eb53c17"
Mc9502	RepeatMasker	DNA/hAT-Tip100	1522	1960	1009	-	.	ID="RND-6_FAMILY-13467";Tend="1384";Tstart="986";shortTE="F";uid="940537ab-32f2-4448-951f-37faa05bd829"
Mc9502	RepeatMasker	DNA	2203	2574	1137	-	.	ID="ttaa3c_ap";Tend="402";Tstart="83";shortTE="F";uid="674cbde2-cf7b-429f-a177-4624bcd506b9"
Mc9502	RepeatMasker	DNA/hAT-Tip100	747	850	438	-	.	ID="RND-6_FAMILY-14942";Tend="313";Tstart="211";shortTE="F";uid="3b8180fd-54af-481d-8205-8fc5041f5510"
Mc9503	RepeatMasker	Retroposon?	5229	6170	3437	+	.	ID="SINE2-2_AP";Tend="1538";Tstart="169";shortTE="F";uid="439bcff0-3b42-41d4-8432-788a1299a78f"
Mc9503	RepeatMasker	DNA/Sola-1	982	1298	446	+	.	ID="SOLA1-7_AP";Tend="1475";Tstart="1125";shortTE="F";uid="bbaf189a-db3f-45ff-81fc-1168eada3e49"
Mc9503	RepeatMasker	DNA/Ginger-1	6188	6310	951	+	.	ID="RND-6_FAMILY-13505";Tend="2201";Tstart="2078";shortTE="F";uid="76cfcf60-aef5-4fcc-9142-30c3dfdf9756"
Mc9503	RepeatMasker	DNA/Ginger-1	7261	7429	980	+	.	ID="RND-1_FAMILY-4";Tend="2615";Tstart="1465";shortTE="F";uid="78536a7d-5bcb-49e9-879a-cdfc81ea1bff"
Mc9503	RepeatMasker	DNA/Ginger-1	4296	5228	6261	-	.	ID="RND-6_FAMILY-13505";Tend="2087";Tstart="1169";shortTE="F";uid="e0346501-4bb7-4dd3-83ef-ea02036b48c0"
Mc9503	RepeatMasker	Retroposon?	6295	7260	2773	-	.	ID="SINE2-1_AP";Tend="1014";Tstart="1";shortTE="F";uid="bc41d278-a0c9-42de-85f6-2e0b4ad02892"
Mc9503	RepeatMasker	DNA/hAT-hAT19	2007	2940	4004	-	.	ID="RND-6_FAMILY-1867";TEgroup="ctg_9503%7CRND-6_FAMILY-1867%7C1";Tend="1395";Tstart="322";shortTE="F";uid="b4b7833a-d39b-45b0-903c-9d4db13b7c26"
Mc9504	RepeatMasker	DNA/Kolobok-E	5142	5604	1152	+	.	ID="RND-6_FAMILY-12898";Tend="1365";Tstart="952";shortTE="F";uid="dbce0d56-6e2b-4758-8555-e55be6fdac75"
Mc9504	RepeatMasker	Unknown	6010	6356	2350	+	.	ID="RND-6_FAMILY-5890";Tend="789";Tstart="459";shortTE="F";uid="ae57abc6-003f-4329-b952-aa9b10b1bd4c"
Mc9504	RepeatMasker	DNA/Ginger	8093	9487	9184	-	.	ID="RND-1_FAMILY-6";Tend="2386";Tstart="1039";shortTE="F";uid="1e1d8d43-f6fd-4060-8fe7-d251c0f82838"
Mc9504	RepeatMasker	DNA/Ginger	1	1617	9657	-	.	ID="RND-1_FAMILY-6";Tend="2308";Tstart="632";shortTE="F";uid="ae76192b-4ae7-4eb1-8bf1-d258e6b3f505"
Mc9504	RepeatMasker	Retroposon?	4744	5385	1728	-	.	ID="SINE2-1_AP";Tend="1201";Tstart="588";shortTE="F";uid="1a63d89a-b4e7-4648-92f6-49974d1e2b1b"
Mc9504	RepeatMasker	DNA/hAT-Charlie	1538	1814	1532	-	.	ID="RND-6_FAMILY-11173";Tend="760";Tstart="489";shortTE="F";uid="15889199-f095-4b4b-a591-7d8de81a0f94"
Mc9504	RepeatMasker	DNA/Ginger-1	6383	6754	2237	-	.	ID="RND-6_FAMILY-13505";Tend="1032";Tstart="572";shortTE="F";uid="f4a67f28-3614-413f-b172-0f73cc981cbe"
Mc9505	RepeatMasker	Unknown	975	1250	446	+	.	ID="RND-6_FAMILY-1158";Tend="1214";Tstart="929";shortTE="F";uid="1325318f-a5fe-4654-ac78-82ecd44c92e9"
Mc9505	RepeatMasker	DNA/hAT-hAT19	81	454	2845	+	.	ID="RND-5_FAMILY-10701";Tend="1288";Tstart="920";shortTE="F";uid="fa9d6671-f9a1-4e49-a8c2-82f103659b9e"
Mc9505	RepeatMasker	DNA/hAT-Ac	1895	2062	1147	-	.	ID="RND-6_FAMILY-4473";Tend="571";Tstart="411";shortTE="F";uid="179421cf-7f5b-4065-8e38-49c41195b9fd"
Mc9505	RepeatMasker	LINE/R1	8489	8894	1926	-	.	ID="SART-8_API";Tend="417";Tstart="7";shortTE="F";uid="48f8c24e-2bfa-43e2-974b-5fa4fbdd29c4"
Mc9505	RepeatMasker	Unknown	2339	2843	1003	-	.	ID="RND-5_FAMILY-10518";TEgroup="ctg_9505%7CRND-5_FAMILY-10518%7C1";Tend="1121";Tstart="594";shortTE="F";uid="df3033b9-4f61-4566-b7e9-d88d445f258f"
Mc9505	RepeatMasker	LINE/R1	3768	7098	4058	-	.	ID="SART-6_API";Tend="4451";Tstart="1134";shortTE="F";uid="94f48a74-8dec-485c-9b6e-30e6eaac0ab1"
Mc9505	RepeatMasker	LINE/R1	8916	9487	3955	-	.	ID="SART-1_API";Tend="5586";Tstart="5016";shortTE="F";uid="28d6865a-f185-4e90-b051-23cc830c373e"
Mc9506	RepeatMasker	LTR/Gypsy	1641	2670	638	+	.	ID="GYPSY-7_CFL-I";Tend="5276";Tstart="4237";shortTE="F";uid="5afd4f10-a945-4ea6-a53a-530dcbc84e79"
Mc9506	RepeatMasker	DNA	5588	5709	542	+	.	ID="DNA3-4_AP";Tend="121";Tstart="2";shortTE="F";uid="7ce3b59d-3389-4535-b3c2-5a2f27d6f016"
Mc9506	RepeatMasker	LTR	3502	3798	1737	+	.	ID="RND-5_FAMILY-2472";Tend="254";Tstart="1";shortTE="F";uid="d1595ee3-9fa1-41a1-9de9-f13030a7b66f"
Mc9506	RepeatMasker	DNA	6437	6711	406	-	.	ID="DNAX-2_AP";Tend="266";Tstart="1";shortTE="F";uid="a00b4d37-95dd-450e-8b9b-9449fe49d8a4"
Mc9506	RepeatMasker	LTR/Gypsy	1563	2437	874	-	.	ID="RND-6_FAMILY-14619";Tend="965";Tstart="88";shortTE="F";uid="4bff4aba-cac7-460a-b96d-2530e1b93a5d"
Mc9507	RepeatMasker	Unknown	2998	3247	432	+	.	ID="RND-6_FAMILY-1115";TEgroup="ctg_9507%7CRND-6_FAMILY-1115%7C1";Tend="1077";Tstart="645";shortTE="T";uid="d54c3c80-ea1e-4ca1-b37a-053bf88eed33"
Mc9507	RepeatMasker	Retroposon?	9236	9952	1387	+	.	ID="SINE2-1_AP";Tend="1463";Tstart="712";shortTE="F";uid="0b67f866-32c8-48e5-940b-9ec70bbc14e9"
Mc9507	RepeatMasker	Retroposon?	5379	5835	851	+	.	ID="SINE2-2_AP";Tend="538";Tstart="22";shortTE="F";uid="b55686ef-794c-4db4-a56f-e8756bfc73e2"
Mc9507	RepeatMasker	Unknown	7534	8350	4044	+	.	ID="RND-6_FAMILY-10817";Tend="1780";Tstart="997";shortTE="F";uid="502909a8-2ed2-438a-81b3-08cd2f815d1c"
Mc9507	RepeatMasker	Unknown	310	478	1124	+	.	ID="RND-6_FAMILY-25115";Tend="1013";Tstart="826";shortTE="F";uid="b2b1fffe-dbd9-48aa-ae94-f6e87baa2c2e"
Mc9507	RepeatMasker	DNA	8351	8796	2721	+	.	ID="TTAA3B_AP";Tend="436";Tstart="1";shortTE="F";uid="73f611e4-50fa-4966-9e65-528b24f3c569"
Mc9507	RepeatMasker	DNA	577	1790	8621	-	.	ID="RND-6_FAMILY-436";Tend="1356";Tstart="193";shortTE="F";uid="a10a189c-5210-4313-94b5-e41a13bc5d86"
Mc9507	RepeatMasker	DNA/hAT-Ac	1	122	1055	-	.	ID="RND-6_FAMILY-7342";Tend="128";Tstart="11";shortTE="F";uid="53fa6c1f-37c2-477f-9936-c0a846ceec24"
Mc9507	RepeatMasker	Unknown	10179	10796	1699	-	.	ID="RND-5_FAMILY-2643";Tend="1161";Tstart="596";shortTE="F";uid="868e85b3-d44b-4a59-afe1-1c9dd91463a4"
Mc9507	RepeatMasker	DNA	3763	3863	456	-	.	ID="RND-6_FAMILY-5583";Tend="1335";Tstart="1244";shortTE="F";uid="4e96d83d-b36f-445d-836d-9cc9d375d8d8"
Mc9507	RepeatMasker	DNA/Kolobok-E	9895	10120	466	-	.	ID="KOLOBOKE-2_AP";Tend="1412";Tstart="1198";shortTE="F";uid="c84f3894-0cd5-45d6-acaa-baf6deab444e"
Mc9508	RepeatMasker	DNA/hAT-Tip100	6273	7386	7114	-	.	ID="RND-6_FAMILY-9379";Tend="1349";Tstart="314";shortTE="F";uid="75e62f56-162d-44af-94b9-d2ede3fa9e05"
Mc9508	RepeatMasker	DNA	9105	9451	629	-	.	ID="TTAA18B_AP";Tend="561";Tstart="216";shortTE="F";uid="c1e67bf9-0688-4c5e-af8a-7aec64c2fd80"
Mc9508	RepeatMasker	LTR/Gypsy	7594	8014	486	-	.	ID="GYPSY-5_BM-I";Tend="3572";Tstart="3165";shortTE="F";uid="489e8372-2096-487b-9237-9728d15b7535"
Mc9509	RepeatMasker	Unknown	1	217	1033	+	.	ID="RND-5_FAMILY-15879";Tend="216";Tstart="2";shortTE="F";uid="72171d73-2adf-4041-a8c7-4f3628d5cb31"
Mc951	RepeatMasker	DNA/TcMar-Mariner	24501	24606	400	+	.	ID="MARINER-N13_HSAL";Tend="487";Tstart="373";shortTE="F";uid="413c0866-1c81-40e7-9eaf-7d610d29dd9d"
Mc951	RepeatMasker	DNA	27876	28079	714	-	.	ID="RND-5_FAMILY-4661";Tend="1261";Tstart="1083";shortTE="F";uid="88c66c04-9efd-4e4f-bfee-60ca2a9e967c"
Mc951	RepeatMasker	DNA/hAT-Charlie	691	1033	2171	-	.	ID="RND-1_FAMILY-116";Tend="1279";Tstart="932";shortTE="F";uid="ac840726-b481-4a4f-8199-5110e1383061"
Mc9510	RepeatMasker	Unknown	9079	9476	2078	+	.	ID="RND-6_FAMILY-14211";Tend="990";Tstart="617";shortTE="F";uid="49bf6788-3e6a-47a0-800a-015b94554bab"
Mc9510	RepeatMasker	Unknown	6123	6272	434	+	.	ID="RND-6_FAMILY-42179";Tend="955";Tstart="803";shortTE="F";uid="66e1f018-419b-4e57-b4cf-83b07f68fb45"
Mc9510	RepeatMasker	Retroposon?	140	398	734	-	.	ID="SINE2-1_AP";Tend="1448";Tstart="1183";shortTE="F";uid="0079e2b3-63c2-4042-afca-28188b99e2bf"
Mc9510	RepeatMasker	Unknown	781	1006	532	-	.	ID="RND-5_FAMILY-5548";Tend="604";Tstart="385";shortTE="F";uid="8031bd3c-5854-42ec-9003-fc321d428bbe"
Mc9510	RepeatMasker	DNA/hAT-Ac	2	141	872	-	.	ID="RND-6_FAMILY-214";Tend="911";Tstart="767";shortTE="F";uid="08a938f0-3a8d-4934-883f-4aa299ec4ecd"
Mc9510	RepeatMasker	DNA/hAT-Ac	399	668	1917	-	.	ID="RND-6_FAMILY-214";Tend="1387";Tstart="1116";shortTE="F";uid="f1c64ebb-5dc2-47ae-b13f-b36d9635203d"
Mc9511	RepeatMasker	LINE/CR1	1877	2293	422	+	.	ID="RND-6_FAMILY-13267";Tend="820";Tstart="457";shortTE="F";uid="21d6d877-b5f8-4089-8798-136b14482fe2"
Mc9511	RepeatMasker	DNA/Kolobok-E	8911	9319	830	+	.	ID="KOLOBOKE-4_AP";Tend="2970";Tstart="2524";shortTE="F";uid="c9209313-b0a9-404d-a26c-6976f1de1935"
Mc9511	RepeatMasker	DNA/Kolobok-E	12039	12283	979	+	.	ID="rnd-6_family-5585";Tend="1488";Tstart="1220";shortTE="F";uid="ca603960-bb1b-49e9-92db-82d05c6e4a04"
Mc9511	RepeatMasker	DNA/Kolobok-E	11876	12023	511	+	.	ID="RND-6_FAMILY-5585";Tend="1115";Tstart="933";shortTE="F";uid="0ec462da-af72-4254-ba18-1181f71fbb64"
Mc9511	RepeatMasker	RC/Helitron	7244	7421	543	+	.	ID="RND-1_FAMILY-95";Tend="1096";Tstart="924";shortTE="F";uid="cd81c7e2-ee68-417f-98ed-cd153eac6091"
Mc9511	RepeatMasker	Retroposon?	3911	4075	674	+	.	ID="SINE2-1_AP";Tend="934";Tstart="769";shortTE="F";uid="e7108aa7-db7c-44a4-9c32-5e805014eb0c"
Mc9511	RepeatMasker	DNA/Ginger-2	11166	11883	2054	-	.	ID="RND-6_FAMILY-11270";TEgroup="ctg_9511%7CRND-6_FAMILY-11270%7C1";Tend="1014";Tstart="33";shortTE="F";uid="5dcb4377-8572-403b-b35a-c06667df3a50"
Mc9511	RepeatMasker	DNA	7811	8129	826	-	.	ID="dna4-1_ap";Tend="654";Tstart="216";shortTE="F";uid="f680206d-ec6e-47ed-9b18-83785928590b"
Mc9511	RepeatMasker	Unknown	12397	12610	463	-	.	ID="RND-5_FAMILY-5548";Tend="436";Tstart="211";shortTE="F";uid="0ed34db5-1b8d-47aa-a3d4-327369e26402"
Mc9512	RepeatMasker	LTR/Gypsy	9145	9475	3025	+	.	ID="RND-6_FAMILY-15650";Tend="1024";Tstart="695";shortTE="F";uid="aa4f938f-263d-40a1-99dd-96aed35dd622"
Mc9512	RepeatMasker	DNA	8809	9144	1172	+	.	ID="ttaa3c_ap";Tend="424";Tstart="73";shortTE="F";uid="2ec4f9e6-b63a-4b24-85cf-64df80d618c3"
Mc9512	RepeatMasker	Unknown	3429	3681	405	+	.	ID="RND-6_FAMILY-2332";Tend="1171";Tstart="905";shortTE="F";uid="18a4a549-f742-46f8-b87f-8c36a36c60d8"
Mc9512	RepeatMasker	DNA/Ginger-1	3920	4718	3226	+	.	ID="RND-6_FAMILY-13505";Tend="2284";Tstart="1524";shortTE="F";uid="debaf7b0-c70d-451f-b2d2-d1259a157982"
Mc9512	RepeatMasker	Retroposon?	4872	5507	519	+	.	ID="SINE2-1_AP";Tend="718";Tstart="59";shortTE="F";uid="9a2d1d25-6161-459b-9748-f34243db8b03"
Mc9512	RepeatMasker	DNA/MULE-NOF	7364	8078	1095	+	.	ID="REHAVKUS1_AP";Tend="1361";Tstart="651";shortTE="F";uid="ca4ad490-e6bb-46e3-895d-5f20e040b48a"
Mc9512	RepeatMasker	RC/Helitron	3	197	1670	+	.	ID="RND-6_FAMILY-213";Tend="567";Tstart="376";shortTE="F";uid="33fb0fe1-f2e3-499d-b0fb-2e1408cfddb7"
Mc9512	RepeatMasker	DNA/Kolobok-E	4370	4764	660	-	.	ID="RND-6_FAMILY-12902";Tend="1423";Tstart="1055";shortTE="F";uid="49efd612-883a-47d5-8601-7c9fd3a27049"
Mc9513	RepeatMasker	Unknown	5045	5553	2808	+	.	ID="RND-1_FAMILY-182";Tend="1379";Tstart="872";shortTE="F";uid="fa762e5d-0079-4209-a39e-da0f344b663f"
Mc9513	RepeatMasker	RC/Helitron	1	150	528	+	.	ID="RND-5_FAMILY-6819";Tend="1980";Tstart="1838";shortTE="F";uid="bfc840e6-f218-466d-8f74-14a7d7a1a203"
Mc9513	RepeatMasker	Unknown	7426	7600	510	+	.	ID="RND-1_FAMILY-146";Tend="1017";Tstart="847";shortTE="F";uid="33073484-4ce6-495e-b72f-33b28b1ca223"
Mc9513	RepeatMasker	Unknown	2571	3789	6239	+	.	ID="RND-6_FAMILY-13707";Tend="1598";Tstart="392";shortTE="F";uid="79603f3a-a111-436f-be8b-6698110a0dea"
Mc9513	RepeatMasker	Unknown	82	637	1172	-	.	ID="RND-6_FAMILY-17143";Tend="1901";Tstart="1489";shortTE="F";uid="188ab31d-15b4-451d-b406-55652d1823c2"
Mc9513	RepeatMasker	DNA/hAT-Ac	8066	8995	5180	-	.	ID="rnd-5_family-2218";Tend="1635";Tstart="25";shortTE="F";uid="b59d56bb-a030-4de1-9f66-6e8a81eff124"
Mc9513	RepeatMasker	DNA/hAT-Tip100	1645	2782	4048	-	.	ID="RND-6_FAMILY-6472";Tend="1725";Tstart="434";shortTE="F";uid="6057012d-abb5-4705-ab5f-edfbdf44c772"
Mc9513	RepeatMasker	DNA/hAT-Ac	8994	9293	2506	-	.	ID="RND-5_FAMILY-2218";Tend="366";Tstart="76";shortTE="F";uid="9155e071-191f-4993-81b2-2cb66c583748"
Mc9514	RepeatMasker	DNA/Ginger-1	783	1076	3015	+	.	ID="rnd-6_family-8803";Tend="1472";Tstart="1076";shortTE="F";uid="e2bd2e08-9a41-4be4-9a9c-8eaf8315aca7"
Mc9514	RepeatMasker	Unknown	5526	5741	1082	-	.	ID="RND-6_FAMILY-14474";Tend="601";Tstart="425";shortTE="F";uid="8db07b62-83a1-4a16-bc9c-64803949cb79"
Mc9514	RepeatMasker	DNA/Kolobok-E	1003	1217	655	-	.	ID="koloboke-4_ap";Tend="2597";Tstart="2469";shortTE="F";uid="cbd02a6a-582a-42fd-84a9-bb19d76982d8"
Mc9514	RepeatMasker	Unknown	2033	2782	4389	-	.	ID="RND-6_FAMILY-1570";Tend="1325";Tstart="626";shortTE="F";uid="9b88473d-8910-4fd9-b729-f38146f8e3ab"
Mc9514	RepeatMasker	Retroposon?	521	782	668	-	.	ID="RND-1_FAMILY-311";Tend="764";Tstart="514";shortTE="F";uid="76ce699c-8d6a-4f56-963d-8c6856e4f42f"
Mc9514	RepeatMasker	Unknown	4169	4333	617	-	.	ID="RND-6_FAMILY-14474";Tend="601";Tstart="476";shortTE="F";uid="bebfb1bd-9853-48c6-b92e-72fc37d57110"
Mc9514	RepeatMasker	Unknown	3099	3807	3735	-	.	ID="RND-6_FAMILY-1570";Tend="632";Tstart="1";shortTE="F";uid="f9b663fb-527b-4f66-a050-1b5ff9237b75"
Mc9514	RepeatMasker	DNA/hAT-Tip100	4344	4642	724	-	.	ID="DNA8-107_AP";Tend="688";Tstart="397";shortTE="F";uid="96b9e213-7357-4017-a6a0-a94f4fa69c6d"
Mc9515	RepeatMasker	Unknown	566	711	968	+	.	ID="RND-1_FAMILY-1";Tend="1122";Tstart="975";shortTE="F";uid="79701c63-3656-4848-b80b-0371184f2a1c"
Mc9515	RepeatMasker	DNA	9558	10057	436	+	.	ID="DNA4-2_AP";TEgroup="ctg_9515%7CDNA4-2_AP%7C1";Tend="769";Tstart="159";shortTE="F";uid="06f4500a-14ef-4bde-b855-2be1a8bb29bb"
Mc9515	RepeatMasker	Retroposon?	1	257	2056	+	.	ID="RND-6_FAMILY-21009";Tend="1208";Tstart="959";shortTE="F";uid="c15091b8-5867-4b4b-8773-f07523587ecb"
Mc9515	RepeatMasker	DNA/TcMar-m44	2174	2311	894	-	.	ID="dnax-3b_ap";Tend="138";Tstart="1";shortTE="F";uid="f623d857-8bff-4ea4-8326-d2b892fbe7a3"
Mc9516	RepeatMasker	DNA	8649	9393	2808	+	.	ID="DNA4-1_AP";Tend="823";Tstart="2";shortTE="F";uid="a2183f5a-a161-4d70-92d0-b94e5322525b"
Mc9516	RepeatMasker	Unknown	3369	3528	1329	+	.	ID="RND-1_FAMILY-168";Tend="341";Tstart="181";shortTE="F";uid="62c6960c-deb9-4f0a-a769-7e496027cd9f"
Mc9516	RepeatMasker	DNA/TcMar-Pogo	2459	3373	6046	-	.	ID="RND-6_FAMILY-11251";Tend="1360";Tstart="495";shortTE="F";uid="5d2c4e11-febf-4ccb-8cf0-3d33e0454b2f"
Mc9516	RepeatMasker	DNA/TcMar-Tigger	4517	4651	493	-	.	ID="RND-5_FAMILY-1400";Tend="1456";Tstart="1330";shortTE="F";uid="d7ad088b-7519-4aad-8abf-0164d1cc35cf"
Mc9516	RepeatMasker	DNA/MULE-MuDR	877	2049	8851	-	.	ID="RND-6_FAMILY-674";Tend="1737";Tstart="615";shortTE="F";uid="22b70105-f7ac-4d93-9a32-68c3a3ffabdd"
Mc9516	RepeatMasker	DNA	1	400	1476	-	.	ID="DNA2-3_AP";Tend="390";Tstart="1";shortTE="F";uid="3a5844d1-b77f-42da-8d94-648340771799"
Mc9516	RepeatMasker	Unknown	6360	6540	643	-	.	ID="RND-6_FAMILY-36490";Tend="1199";Tstart="1021";shortTE="F";uid="077969a2-d133-435e-96cf-b01871c4ed82"
Mc9517	RepeatMasker	RC/Helitron	1	947	8107	+	.	ID="RND-1_FAMILY-283";Tend="1616";Tstart="683";shortTE="F";uid="1074d7a4-0fa5-4e49-a8ca-a60f4b12237e"
Mc9517	RepeatMasker	DNA/Ginger-1	8768	9469	4451	+	.	ID="RND-6_FAMILY-13505";Tend="1435";Tstart="705";shortTE="F";uid="8ffc2869-688d-48d7-a467-783f674db3ce"
Mc9517	RepeatMasker	DNA/hAT-hAT19	2402	2815	2796	+	.	ID="HAT-N2_AP";Tend="427";Tstart="1";shortTE="F";uid="480cb560-517a-41a6-883c-efe22db1843a"
Mc9517	RepeatMasker	Unknown	2999	3115	541	+	.	ID="RND-6_FAMILY-1152";Tend="1384";Tstart="1048";shortTE="F";uid="34aeab31-daaf-490f-a1ea-64996e56d68d"
Mc9517	RepeatMasker	DNA	6997	7112	616	+	.	ID="ttaa3b_ap";Tend="115";Tstart="9";shortTE="F";uid="e3cae921-0567-4bd2-803c-32522d7b033d"
Mc9517	RepeatMasker	Unknown	7114	7427	1505	+	.	ID="RND-4_FAMILY-1895";Tend="1046";Tstart="722";shortTE="F";uid="b7c3aa2d-0556-4fed-b5d6-fe3278d0c93c"
Mc9517	RepeatMasker	DNA/hAT-hAT19	3116	3434	1481	+	.	ID="HAT-N2_AP";Tend="735";Tstart="427";shortTE="F";uid="35cf41e1-1dfc-4f2e-aade-0e3717957252"
Mc9517	RepeatMasker	DNA/hAT-Tip100	5798	6090	919	-	.	ID="DNA8-100B_AP";Tend="501";Tstart="196";shortTE="F";uid="2fd0d5a5-a1f9-4f16-8566-e05b9f1fa215"
Mc9517	RepeatMasker	DNA/MULE-NOF	7575	7786	1593	-	.	ID="RND-5_FAMILY-5753";Tend="197";Tstart="1";shortTE="F";uid="1d9552e4-0cc8-4364-b0fd-3718e58830e9"
Mc9517	RepeatMasker	DNA/MULE-NOF	7977	8854	5009	-	.	ID="RND-6_FAMILY-12567";Tend="1224";Tstart="415";shortTE="F";uid="229a2b3c-4d67-4ff2-9a66-1adde91c33f9"
Mc9517	RepeatMasker	Retroposon?	7387	7574	1359	-	.	ID="RND-1_FAMILY-311";Tend="2072";Tstart="1886";shortTE="F";uid="a838da1c-c432-4566-a281-d52006214ef7"
Mc9517	RepeatMasker	DNA/hAT-Tip100	4842	5690	2935	-	.	ID="RND-6_FAMILY-8445";Tend="1789";Tstart="875";shortTE="F";uid="2244751a-cb26-42ce-8db1-dc539f399ed4"
Mc9518	RepeatMasker	DNA/Ginger	6567	8099	3943	+	.	ID="RND-1_FAMILY-6";TEgroup="ctg_9518%7CRND-1_FAMILY-6%7C1";Tend="2419";Tstart="708";shortTE="F";uid="bfa31d78-06e6-490c-996c-f31197632597"
Mc9518	RepeatMasker	DNA/hAT-Ac	5043	5267	604	-	.	ID="dna8-11_ap";Tend="279";Tstart="1";shortTE="F";uid="07631d7c-a51a-4b7f-81e3-d06448430bb2"
Mc9518	RepeatMasker	Retroposon?	7041	7602	3411	-	.	ID="RND-6_FAMILY-21009";Tend="543";Tstart="1";shortTE="F";uid="34f66077-63bc-456c-b9f3-d396ed3ffa0d"
Mc9518	RepeatMasker	DNA	4218	4537	508	-	.	ID="RND-6_FAMILY-38456";Tend="963";Tstart="651";shortTE="F";uid="90cf4018-976d-4ccc-9a3a-1d91502c57bc"
Mc9518	RepeatMasker	DNA/Ginger-1	7903	8152	555	-	.	ID="GINGER1-1_AP";Tend="5196";Tstart="4946";shortTE="F";uid="8d9cc7b2-e23e-45ff-a60d-67ea1470be02"
Mc9519	RepeatMasker	Unknown	5779	8110	7414	+	.	ID="RND-6_FAMILY-242";TEgroup="ctg_9519%7CRND-6_FAMILY-242%7C1";Tend="1792";Tstart="154";shortTE="F";uid="218cf71f-3fcf-44e3-929f-677e7245c74e"
Mc9519	RepeatMasker	Unknown	8720	9468	3150	+	.	ID="RND-6_FAMILY-242";Tend="1651";Tstart="920";shortTE="F";uid="ce72f537-6bad-44fb-86bf-30bfdd85ab90"
Mc9519	RepeatMasker	Unknown	4988	5255	1234	+	.	ID="RND-6_FAMILY-242";Tend="1338";Tstart="1084";shortTE="F";uid="3c31b12c-d80c-4a3d-9792-f12d79d9a8e8"
Mc9519	RepeatMasker	Unknown	381	529	465	+	.	ID="RND-6_FAMILY-1756";Tend="1612";Tstart="1469";shortTE="F";uid="2677eef7-49cc-41d2-be20-b5220808d2f2"
Mc9519	RepeatMasker	DNA/TcMar-m44	407	2290	9338	-	.	ID="RND-6_FAMILY-5327";Tend="2009";Tstart="293";shortTE="F";uid="3618a3db-afb1-456e-9c3f-5d119126dd15"
Mc9519	RepeatMasker	DNA/Sola-1	8111	8723	3640	-	.	ID="SOLA1-2_AP";Tend="4812";Tstart="4161";shortTE="F";uid="087101ff-d190-4a5f-b63d-47b1b44af050"
Mc9519	RepeatMasker	DNA/TcMar-m44	3546	4105	1247	-	.	ID="RND-6_FAMILY-19109";Tend="913";Tstart="407";shortTE="F";uid="05a4a6bf-52cb-4d5b-aeb4-25219a57d7cf"
Mc952	RepeatMasker	LINE/I	43049	43191	1051	+	.	ID="RND-1_FAMILY-332";Tend="874";Tstart="736";shortTE="F";uid="9980db13-da73-4892-b694-6e652c99003b"
Mc952	RepeatMasker	Retroposon?	53380	53823	2926	+	.	ID="SINE2-1_AP";Tend="463";Tstart="1";shortTE="F";uid="09565b35-12a3-4674-9ee1-4d09acd0b091"
Mc952	RepeatMasker	Unknown	14238	14360	475	+	.	ID="RND-6_FAMILY-4579";Tend="193";Tstart="73";shortTE="F";uid="ae86ed7a-4dcb-4c14-a605-09c58bee155d"
Mc952	RepeatMasker	DNA/hAT?	10671	10878	497	-	.	ID="RND-5_FAMILY-3449";Tend="2082";Tstart="1880";shortTE="F";uid="06ca6088-4013-439a-b1ff-2b215857dfa8"
Mc952	RepeatMasker	RC/Helitron	19000	19176	809	-	.	ID="RND-6_FAMILY-4787";Tend="191";Tstart="15";shortTE="F";uid="7010237a-dc98-4868-a5f0-ee67b1f941c4"
Mc952	RepeatMasker	Unknown	44	305	594	-	.	ID="RND-4_FAMILY-2579";Tend="1006";Tstart="783";shortTE="F";uid="1f2d7d59-20ca-4810-a5eb-a68496ec6f0a"
Mc9520	RepeatMasker	DNA/hAT-Ac	9275	9427	568	+	.	ID="DNA8-56_AP";Tend="158";Tstart="6";shortTE="F";uid="a094c246-cec5-4121-a6d2-d89b16b03c44"
Mc9520	RepeatMasker	DNA/hAT	1	196	1482	+	.	ID="RND-6_FAMILY-2466";Tend="1536";Tstart="1340";shortTE="F";uid="d5581c8d-6fe9-4711-beca-afd84e4a5e53"
Mc9520	RepeatMasker	DNA/Ginger-2	8708	8876	1312	+	.	ID="RND-6_FAMILY-9859";Tend="1154";Tstart="985";shortTE="F";uid="cae16906-6d61-472b-bd4d-97e95d46ead1"
Mc9520	RepeatMasker	DNA/hAT-Charlie	8400	8697	1418	-	.	ID="RND-1_FAMILY-65";Tend="1231";Tstart="919";shortTE="F";uid="48e879ca-1898-413d-9853-f2af4c337e60"
Mc9520	RepeatMasker	Unknown	8877	9180	941	-	.	ID="RND-6_FAMILY-14211";TEgroup="ctg_9520%7CRND-6_FAMILY-14211%7C1";Tend="1303";Tstart="171";shortTE="F";uid="f018e5df-7d5a-4d33-98c8-8d4ae353c0d3"
Mc9521	RepeatMasker	Unknown	154	426	664	+	.	ID="RND-6_FAMILY-12908";Tend="744";Tstart="536";shortTE="F";uid="0fd76429-ed34-45ea-b85d-8c2e8c417482"
Mc9521	RepeatMasker	DNA/MULE-MuDR	3056	3229	1202	+	.	ID="RND-6_FAMILY-9183";Tend="1011";Tstart="841";shortTE="F";uid="f627d884-8280-4001-8757-c14e50d4db1a"
Mc9521	RepeatMasker	DNA/Merlin	2846	3091	468	+	.	ID="MERLIN-1_DT";Tend="1042";Tstart="800";shortTE="F";uid="054ff5e0-f6d3-422b-87b3-b689cd13e012"
Mc9521	RepeatMasker	DNA/hAT-hAT19	364	486	633	+	.	ID="DNA8-71_AP";Tend="519";Tstart="388";shortTE="F";uid="9cbc084f-a7df-4029-b5cc-1d0a3a137efd"
Mc9521	RepeatMasker	DNA/MULE-MuDR	1947	2123	425	+	.	ID="RND-6_FAMILY-5996";Tend="877";Tstart="701";shortTE="F";uid="0958b3c0-2e7d-40ad-ab3e-8ae748c5aca3"
Mc9521	RepeatMasker	DNA/MULE-NOF	9265	9466	1612	-	.	ID="RND-6_FAMILY-7820";Tend="1479";Tstart="1279";shortTE="F";uid="461328e2-b62f-4dc6-b26a-bac86bafb6a4"
Mc9521	RepeatMasker	Unknown	2351	2771	521	-	.	ID="RND-5_FAMILY-10518";Tend="399";Tstart="1";shortTE="F";uid="fe5b27dc-85ec-42a3-9999-716b9e249e6b"
Mc9521	RepeatMasker	DNA/MULE-NOF	8841	8965	1031	-	.	ID="RND-5_FAMILY-5276";Tend="1170";Tstart="1045";shortTE="F";uid="dea3b54a-360d-4842-ad56-04a9e277bb79"
Mc9521	RepeatMasker	DNA/Ginger-2	7789	7923	999	-	.	ID="GINGER2-N1_AP";Tend="797";Tstart="665";shortTE="F";uid="4c48018b-5544-4a5d-8d25-0b32b269f57e"
Mc9521	RepeatMasker	Unknown	7661	7809	824	-	.	ID="RND-1_FAMILY-132";Tend="533";Tstart="405";shortTE="F";uid="19f5a441-3293-4606-84c3-47b0ac8ec1b6"
Mc9521	RepeatMasker	Unknown	5345	5567	516	-	.	ID="RND-1_FAMILY-227";Tend="1074";Tstart="845";shortTE="F";uid="0dccad82-59b4-480b-b653-ad07746b6a54"
Mc9521	RepeatMasker	DNA/TcMar-m44	1411	1623	536	-	.	ID="RND-4_FAMILY-1477";Tend="211";Tstart="7";shortTE="F";uid="fdea52dc-6cab-46c1-adfd-9e4ce8ede03a"
Mc9521	RepeatMasker	DNA/hAT-Tip100	7240	7657	2160	-	.	ID="RND-6_FAMILY-1329";Tend="1232";Tstart="842";shortTE="F";uid="ac264be8-7694-447f-9f96-d32b96a7a182"
Mc9521	RepeatMasker	DNA/TcMar-m44	995	1165	703	-	.	ID="RND-4_FAMILY-1477";Tend="336";Tstart="198";shortTE="F";uid="b92f8d59-2aa0-471e-9f8c-762113311867"
Mc9522	RepeatMasker	Retroposon?	4394	4997	842	-	.	ID="SINE2-1_AP";Tend="1424";Tstart="852";shortTE="F";uid="e4e6a757-1862-4ebf-ae84-0e8709c9b1cd"
Mc9522	RepeatMasker	Retroposon?	1	1169	3846	-	.	ID="RND-1_FAMILY-311";Tend="1837";Tstart="694";shortTE="F";uid="5e5d5225-bb1a-4f43-aa0a-ca8183b5052e"
Mc9523	RepeatMasker	DNA	4998	5492	624	+	.	ID="DNA4-3_AP";Tend="584";Tstart="107";shortTE="F";uid="ee9fe1bb-453e-4dc8-9c07-0c5fe0ab5293"
Mc9523	RepeatMasker	Unknown	289	668	2149	+	.	ID="RND-6_FAMILY-13036";Tend="1549";Tstart="1197";shortTE="F";uid="252d7e0b-e787-40bd-8694-a8acfc8565af"
Mc9523	RepeatMasker	Retroposon?	75	321	1361	+	.	ID="SINE2-1_AP";Tend="1770";Tstart="1516";shortTE="F";uid="538b0587-74a0-4edd-ab9f-f4ceba95178d"
Mc9523	RepeatMasker	DNA/hAT-Tip100	6848	7247	1434	+	.	ID="RND-6_FAMILY-791";Tend="337";Tstart="1";shortTE="F";uid="b2ca3b50-4d3c-429b-bb82-cced6de546ce"
Mc9523	RepeatMasker	LINE/I	701	889	698	-	.	ID="RND-1_FAMILY-153";Tend="938";Tstart="757";shortTE="F";uid="bb527f46-8bb7-45ae-abd7-ca8ba2223beb"
Mc9523	RepeatMasker	DNA	3193	3548	597	-	.	ID="RND-6_FAMILY-10184";Tend="604";Tstart="245";shortTE="F";uid="78293668-d0ce-4bff-bc59-0b08e5d9139b"
Mc9523	RepeatMasker	LINE/CR1	4693	4835	620	-	.	ID="RND-6_FAMILY-9728";Tend="985";Tstart="841";shortTE="F";uid="bcd25cef-d849-4319-a39f-82c0824827a4"
Mc9523	RepeatMasker	Unknown	8887	9137	1465	-	.	ID="RND-5_FAMILY-22471";Tend="1151";Tstart="884";shortTE="F";uid="9c5ad00e-60ed-4d74-9d5d-770b804eb253"
Mc9523	RepeatMasker	DNA/hAT-hAT19	1159	1887	2833	-	.	ID="RND-5_FAMILY-7064";Tend="1734";Tstart="1011";shortTE="F";uid="6a5189b8-2488-4311-87fb-dbb613d49f7e"
Mc9524	RepeatMasker	DNA/hAT-Tip100	7203	7343	1011	+	.	ID="RND-5_FAMILY-946";Tend="1469";Tstart="1329";shortTE="F";uid="c6147160-5e06-4e78-9868-f19026faf9f1"
Mc9524	RepeatMasker	Unknown	7772	7882	811	+	.	ID="RND-6_FAMILY-1428";Tend="1375";Tstart="1261";shortTE="F";uid="105dcb76-45f1-411a-8624-8d275d94db43"
Mc9524	RepeatMasker	DNA/hAT-hAT19	6183	6779	3913	+	.	ID="RND-5_FAMILY-10701";Tend="1508";Tstart="854";shortTE="F";uid="0fe49f0e-e9dd-4f71-b799-202ea571ebe5"
Mc9524	RepeatMasker	DNA/hAT-Ac	5809	6145	2576	+	.	ID="RND-6_FAMILY-24399";Tend="1102";Tstart="781";shortTE="F";uid="04993501-6e4f-40f2-a9b2-01f33bdb4e84"
Mc9524	RepeatMasker	LINE/I-Jockey	7890	9109	3024	+	.	ID="RND-6_FAMILY-10850";TEgroup="ctg_9524%7CRND-6_FAMILY-10850%7C1";Tend="1095";Tstart="1";shortTE="F";uid="ff5e0315-778a-4fe5-98a9-6fbe3cc53b6e"
Mc9524	RepeatMasker	DNA/hAT-Tip100	7503	7668	923	+	.	ID="RND-5_FAMILY-946";Tend="1584";Tstart="1413";shortTE="F";uid="02c8dc42-0687-43e8-88b6-f260c1c94053"
Mc9524	RepeatMasker	DNA/Ginger	9099	9465	3188	-	.	ID="RND-1_FAMILY-6";Tend="2404";Tstart="2038";shortTE="F";uid="f179a0f3-ed3c-4c50-9298-795a0d8ec1db"
Mc9524	RepeatMasker	DNA/hAT-Tip100	7670	7776	937	-	.	ID="RND-6_FAMILY-10677";Tend="1001";Tstart="895";shortTE="F";uid="ac4b0d2b-d13e-4474-a668-c459eeae4566"
Mc9525	RepeatMasker	DNA/hAT-hAT19	9036	9403	1977	+	.	ID="RND-6_FAMILY-14146";Tend="1774";Tstart="1417";shortTE="F";uid="695e2ac4-4809-4f8d-9e90-8b32902ec3b8"
Mc9525	RepeatMasker	DNA/MULE-MuDR	116	307	1193	+	.	ID="MUDR11X_AP";Tend="882";Tstart="690";shortTE="F";uid="ac14e7fc-1a45-492d-a964-de309411d709"
Mc9525	RepeatMasker	Retroposon?	1665	2886	728	+	.	ID="SINE2-1_AP";TEgroup="ctg_9525%7CSINE2-1_AP%7C1";Tend="1452";Tstart="200";shortTE="F";uid="396c1b5c-b99c-46c4-a84b-5ab13628c003"
Mc9525	RepeatMasker	DNA/Ginger-1	7362	8398	5046	-	.	ID="RND-6_FAMILY-24044";Tend="1413";Tstart="370";shortTE="F";uid="5d7162ed-be27-4f6f-beea-ae0913aa7dce"
Mc9525	RepeatMasker	Unknown	3740	4575	6938	-	.	ID="RND-6_FAMILY-15035";Tend="1280";Tstart="456";shortTE="F";uid="606ed058-57a3-42f7-a384-14e9ab1ce404"
Mc9525	RepeatMasker	DNA/Ginger-1	1533	1664	606	-	.	ID="rnd-1_family-4";Tend="2461";Tstart="2261";shortTE="F";uid="5329d1f6-8f54-4d1d-82bd-c7e9222ec25f"
Mc9525	RepeatMasker	DNA/hAT-hAT19	8638	8853	1308	-	.	ID="RND-6_FAMILY-3780";Tend="1786";Tstart="1549";shortTE="F";uid="0442bfe7-1346-4a1a-9a55-645ac4f7406b"
Mc9525	RepeatMasker	DNA/Ginger-1	1998	2212	606	-	.	ID="rnd-1_family-4";Tend="2260";Tstart="1930";shortTE="F";uid="c5a09aad-4cbc-4194-abb4-b4ec13e6b460"
Mc9525	RepeatMasker	DNA/hAT	340	610	1239	-	.	ID="RND-5_FAMILY-146";Tend="1261";Tstart="986";shortTE="F";uid="a63f7223-e963-444f-975c-54d2f04c9074"
Mc9525	RepeatMasker	DNA	1372	1558	404	-	.	ID="RND-6_FAMILY-9850";Tend="1850";Tstart="1669";shortTE="F";uid="f18dfc94-8fa7-4727-a332-1c5a02e81169"
Mc9526	RepeatMasker	DNA/Sola-1	3084	4866	3117	+	.	ID="SOLA1-2_AP";Tend="3659";Tstart="1895";shortTE="F";uid="ab2aa495-ac3c-4bb5-a1e2-ce59ae04977d"
Mc9526	RepeatMasker	DNA/Kolobok-E	6010	6313	679	+	.	ID="RND-6_FAMILY-2287";Tend="810";Tstart="530";shortTE="F";uid="99af5022-563e-422d-925d-58bd49205f87"
Mc9526	RepeatMasker	Unknown	7152	7271	1023	+	.	ID="RND-5_FAMILY-17564";Tend="977";Tstart="858";shortTE="F";uid="069072ce-2d2a-48b9-92b1-4e6d1f6c19ef"
Mc9526	RepeatMasker	Unknown	6758	7044	1442	-	.	ID="RND-5_FAMILY-11492";Tend="1296";Tstart="993";shortTE="F";uid="6c5138ae-8bd4-45e9-bae0-4d98b239fc0b"
Mc9526	RepeatMasker	Unknown	7274	7407	1107	-	.	ID="RND-6_FAMILY-11915";Tend="1294";Tstart="1163";shortTE="F";uid="c4437ad5-499b-4ee2-af1c-0c1492f19133"
Mc9526	RepeatMasker	LINE/R1	4868	6226	8603	-	.	ID="RND-5_FAMILY-2401";Tend="1778";Tstart="444";shortTE="F";uid="27beb3ee-51e0-41a8-a73e-9dde31cf2666"
Mc9527	RepeatMasker	DNA	7921	8266	677	+	.	ID="DNA-TTAA-1_AP";Tend="339";Tstart="1";shortTE="F";uid="1c711cce-1eb1-4cea-aed6-43224d915ba7"
Mc9527	RepeatMasker	DNA	1190	1535	677	-	.	ID="DNA-TTAA-1_AP";Tend="339";Tstart="1";shortTE="F";uid="72b16a51-ac3a-45e8-8bd8-035af011908c"
Mc9527	RepeatMasker	Retroposon?	4828	5159	2002	-	.	ID="SINE2-1_AP";Tend="1238";Tstart="908";shortTE="F";uid="778a2550-2301-43e0-bb16-bc1504569cce"
Mc9528	RepeatMasker	LINE/I-Jockey	9265	9428	483	+	.	ID="JOCKEY-5_RPR";Tend="347";Tstart="184";shortTE="F";uid="9935485e-0213-4538-b4a0-0310c9950a4d"
Mc9528	RepeatMasker	Retroposon?	2930	3595	1339	+	.	ID="SINE2-1_AP";Tend="1770";Tstart="941";shortTE="F";uid="f58c74ce-782c-4b2e-8636-d8ee282ba7e7"
Mc9528	RepeatMasker	DNA/Ginger-1	8778	9065	2448	+	.	ID="RND-1_FAMILY-38";Tend="344";Tstart="52";shortTE="F";uid="ae1add49-7a05-4157-9703-7bb046754a8c"
Mc9528	RepeatMasker	DNA	490	1181	1855	+	.	ID="dna4-2_ap";Tend="1207";Tstart="1";shortTE="F";uid="4bd36631-7a0e-4efc-b1b5-bc371d5fe254"
Mc9528	RepeatMasker	DNA	8688	8976	763	-	.	ID="RND-6_FAMILY-6607";Tend="544";Tstart="251";shortTE="F";uid="9b27f6d3-a551-4ece-970f-1eda1cba3f5a"
Mc9528	RepeatMasker	DNA/Kolobok-E	2697	2937	650	-	.	ID="RND-6_FAMILY-12898";Tend="1384";Tstart="1153";shortTE="F";uid="45cd9a8a-69c0-4257-b4df-18f23c3258b9"
Mc9528	RepeatMasker	Retroposon?	9058	9254	1592	-	.	ID="RND-1_FAMILY-338";Tend="246";Tstart="50";shortTE="F";uid="9afda2e9-8315-4e35-a729-e8112c252da0"
Mc9529	RepeatMasker	Unknown	1033	1339	1755	+	.	ID="RND-1_FAMILY-250";Tend="263";Tstart="1";shortTE="F";uid="aa347e6c-f373-49c1-abfa-a6d8f7581a26"
Mc9529	RepeatMasker	Retroposon?	7686	7986	2324	+	.	ID="RND-6_FAMILY-3739";Tend="1337";Tstart="1047";shortTE="F";uid="a5f38763-9924-43c9-97f8-134e76405c0c"
Mc9529	RepeatMasker	Unknown	7430	7687	813	+	.	ID="RND-6_FAMILY-2207";Tend="1614";Tstart="1293";shortTE="F";uid="87ca7725-230b-48db-a46d-a70d169452be"
Mc9529	RepeatMasker	LTR/Gypsy	2006	2171	457	-	.	ID="GYPSY-7_LH-I";Tend="4424";Tstart="4259";shortTE="F";uid="700cfbe0-8033-4b74-acb0-3b0f7600e380"
Mc9529	RepeatMasker	DNA	2249	2478	2049	-	.	ID="RND-6_FAMILY-5740";Tend="1519";Tstart="1289";shortTE="F";uid="952e5b84-42c4-4eff-a630-d19751c695e4"
Mc9529	RepeatMasker	LTR/Gypsy	3122	5281	3191	-	.	ID="GYPSY-7_LH-I";Tend="4193";Tstart="2021";shortTE="F";uid="d9aa23ca-894b-4624-9075-924d919b30cb"
Mc9529	RepeatMasker	DNA	2641	3042	3557	-	.	ID="RND-6_FAMILY-5740";Tend="915";Tstart="520";shortTE="F";uid="9cec2f63-3226-4abe-9c97-de7f7c918a53"
Mc9529	RepeatMasker	Unknown	1167	1361	450	-	.	ID="RND-6_FAMILY-28427";Tend="1284";Tstart="1122";shortTE="F";uid="476aeac0-fd3e-4f7d-9edf-774446f2caaa"
Mc953	RepeatMasker	DNA/hAT-hAT19	35446	35632	513	+	.	ID="DNA8-64B_AP";Tend="201";Tstart="3";shortTE="F";uid="a3f80aaa-f520-44a1-91b9-c9822a1b6478"
Mc953	RepeatMasker	DNA/hAT-Tip100	15624	15771	630	+	.	ID="RND-6_FAMILY-4818";Tend="1529";Tstart="1395";shortTE="F";uid="030dfd2e-eed3-499c-91f7-ce201ade2a30"
Mc953	RepeatMasker	Retroposon?	5053	5686	473	+	.	ID="RND-6_FAMILY-21009";Tend="930";Tstart="225";shortTE="F";uid="7c1826a1-4f0c-4c89-935f-b6ce029928a6"
Mc953	RepeatMasker	DNA/hAT-Charlie	26351	28087	1261	+	.	ID="rnd-6_family-13912";Tend="2480";Tstart="152";shortTE="F";uid="d78edeff-dd84-48b5-9712-f5911a229a4e"
Mc953	RepeatMasker	DNA	52536	52766	560	+	.	ID="dna-ttaa-1_ap";Tend="428";Tstart="186";shortTE="F";uid="36824f24-40b5-4264-8834-58e496b429dc"
Mc953	RepeatMasker	Unknown	72531	72751	1697	+	.	ID="RND-6_FAMILY-8560";Tend="1118";Tstart="900";shortTE="F";uid="091f1662-72d1-4d26-88fb-98a5f6bc9408"
Mc953	RepeatMasker	DNA/hAT	1911	2285	1431	+	.	ID="RND-5_FAMILY-146";Tend="1392";Tstart="1010";shortTE="F";uid="7f7d3625-afb7-4608-bd1b-a89ebe4f6d9b"
Mc953	RepeatMasker	DNA/Kolobok-E	7739	8036	518	+	.	ID="RND-6_FAMILY-12898";Tend="1523";Tstart="1209";shortTE="F";uid="98b6d60b-98cf-4e04-9282-56067facf552"
Mc953	RepeatMasker	Unknown	25121	25367	1681	+	.	ID="RND-1_FAMILY-32";Tend="1042";Tstart="790";shortTE="F";uid="45881ee8-2c7f-4618-a2e2-7148fd02bd8e"
Mc953	RepeatMasker	Retroposon?	14794	15371	1375	+	.	ID="SINE2-1_AP";Tend="1463";Tstart="895";shortTE="F";uid="ed4e14b7-5a14-4b75-a5a4-b23fde62e337"
Mc953	RepeatMasker	DNA/hAT-Ac	2519	2762	469	+	.	ID="RND-1_FAMILY-209";Tend="1850";Tstart="1582";shortTE="F";uid="f915626c-6174-47b3-b053-80180db260e1"
Mc953	RepeatMasker	DNA/hAT-hAT19	8432	8903	2964	+	.	ID="RND-6_FAMILY-37714";Tend="1375";Tstart="923";shortTE="F";uid="def331b6-bd7e-411e-ab43-3e6c53cff84b"
Mc953	RepeatMasker	DNA/hAT-Charlie	79191	79398	1586	-	.	ID="RND-1_FAMILY-65";Tend="1235";Tstart="1016";shortTE="F";uid="75236d93-4b55-4339-b7ec-24f3b07fbc73"
Mc953	RepeatMasker	Retroposon?	7951	8199	491	-	.	ID="RND-1_FAMILY-311";Tend="539";Tstart="240";shortTE="F";uid="47ebcb9e-ca0a-4fa8-862b-7b8a3311e0ff"
Mc953	RepeatMasker	DNA	19403	19638	687	-	.	ID="dna4-1_ap";Tend="528";Tstart="254";shortTE="F";uid="2ac2d9c8-a8d9-4004-9c95-357f80597860"
Mc953	RepeatMasker	DNA	78704	78849	746	-	.	ID="TTAA3B_AP";Tend="431";Tstart="284";shortTE="F";uid="e5d71d82-83a8-4c0c-9b86-b1d66f4bdd30"
Mc953	RepeatMasker	DNA	4450	4626	518	-	.	ID="DNAX-2_AP";Tend="466";Tstart="294";shortTE="F";uid="9e6542cb-0e39-40dc-83ba-85204b6a6790"
Mc953	RepeatMasker	DNA	16929	17226	1570	-	.	ID="DNA4-1_AP";Tend="823";Tstart="522";shortTE="F";uid="dcf1386c-0ef2-468f-9268-604e20e3ac75"
Mc953	RepeatMasker	DNA/Kolobok-E	15337	15565	697	-	.	ID="KOLOBOKE-2_AP";Tend="1378";Tstart="1166";shortTE="F";uid="7cd263c2-18a9-453c-ab9e-a8815a5b897b"
Mc9530	RepeatMasker	Retroposon?	3373	3638	409	+	.	ID="SINE2-1_AP";Tend="1163";Tstart="919";shortTE="F";uid="519c3352-2973-4249-a257-7089a3094d06"
Mc9530	RepeatMasker	DNA/hAT-Tip100	346	754	510	-	.	ID="dna8-18_ap";Tend="680";Tstart="459";shortTE="F";uid="0637a791-6f18-441d-ab68-9cea880a54cb"
Mc9531	RepeatMasker	LINE/I	1045	1200	906	+	.	ID="RND-6_FAMILY-5269";Tend="1313";Tstart="1159";shortTE="F";uid="38fd977b-db63-417e-93ec-75f339ec38fd"
Mc9531	RepeatMasker	DNA/Ginger-1	1893	2520	1209	-	.	ID="RND-6_FAMILY-3412";Tend="2024";Tstart="1435";shortTE="F";uid="e04906aa-7338-4ee3-83c3-07be00d14e1d"
Mc9531	RepeatMasker	DNA/Kolobok-E	4950	5134	672	-	.	ID="RND-6_FAMILY-12898";Tend="1255";Tstart="1074";shortTE="F";uid="b6492828-9a84-4b6e-b9e8-4f1a79724e9f"
Mc9531	RepeatMasker	LINE/I-Jockey	2905	3223	438	-	.	ID="JOCKEY-5_RPR";Tend="333";Tstart="7";shortTE="F";uid="863dc91c-55e9-4752-a92f-321ef225ead8"
Mc9531	RepeatMasker	DNA/TcMar?	4252	4437	424	-	.	ID="RND-5_FAMILY-2433";Tend="1451";Tstart="1264";shortTE="F";uid="66b82645-c69b-4b38-ad33-d2d6728471b1"
Mc9532	RepeatMasker	DNA/hAT-Ac	2925	3385	3503	+	.	ID="RND-1_FAMILY-112";Tend="1183";Tstart="732";shortTE="F";uid="6c2a0d68-c9c7-4ad0-b7e6-589dc99b229b"
Mc9532	RepeatMasker	DNA/hAT-Ac	3995	4230	1738	+	.	ID="RND-1_FAMILY-112";Tend="1404";Tstart="1176";shortTE="F";uid="1f8c7d5d-a283-477c-b384-3d00d90e617e"
Mc9532	RepeatMasker	Unknown	7242	7997	4408	+	.	ID="RND-6_FAMILY-15547";Tend="1382";Tstart="587";shortTE="F";uid="56080afc-48f9-43dc-910c-42960de037ea"
Mc9532	RepeatMasker	DNA/hAT-Ac	4393	4817	2455	+	.	ID="RND-1_FAMILY-121";Tend="1780";Tstart="1397";shortTE="F";uid="7a201311-8f5e-49cf-a055-629f7902ccf4"
Mc9532	RepeatMasker	DNA/Kolobok-E	1134	1250	595	+	.	ID="KOLOBOKE-2_AP";Tend="2211";Tstart="2086";shortTE="F";uid="76e386c4-a9d5-4d15-b0cf-3520f4b99169"
Mc9532	RepeatMasker	DNA/hAT-Charlie	5702	5826	465	+	.	ID="RND-1_FAMILY-176";Tend="1450";Tstart="1336";shortTE="F";uid="84ff26b5-34df-4fab-b513-0c4eef0ba1f6"
Mc9532	RepeatMasker	DNA/hAT-Ac	2254	2659	2303	+	.	ID="RND-5_FAMILY-548";Tend="1664";Tstart="1252";shortTE="F";uid="887baba3-a15b-4866-8e5c-e684fd89e927"
Mc9532	RepeatMasker	Retroposon?	259	1197	4255	-	.	ID="SINE2-1_AP";Tend="1324";Tstart="364";shortTE="F";uid="ffd8ec31-4fd4-417c-91a3-b0d3aeb5885c"
Mc9532	RepeatMasker	DNA/hAT-Blackjack	3168	4068	5052	-	.	ID="RND-6_FAMILY-28737";Tend="1254";Tstart="337";shortTE="F";uid="ff42c0be-6434-4134-8b10-f10d6bf47b04"
Mc9532	RepeatMasker	Unknown	6035	6868	4817	-	.	ID="RND-6_FAMILY-15547";Tend="1596";Tstart="922";shortTE="F";uid="2b97fd81-e28d-46b1-8def-c67616525e63"
Mc9532	RepeatMasker	DNA/MULE-MuDR	1308	2256	3364	-	.	ID="MUDR1X_AP";Tend="2394";Tstart="1564";shortTE="F";uid="52c28e51-5508-461c-acc5-2306095af569"
Mc9533	RepeatMasker	DNA	287	541	1065	+	.	ID="DNA-TTAA-1_AP";Tend="240";Tstart="1";shortTE="F";uid="cab52e7a-32f0-4b8d-a148-c98906d777f4"
Mc9533	RepeatMasker	Unknown	4803	5966	2084	+	.	ID="RND-5_FAMILY-5708";Tend="1714";Tstart="560";shortTE="F";uid="7401e4ee-2f02-4f44-a02e-ca378b369965"
Mc9533	RepeatMasker	DNA/hAT-Ac	1085	2128	7784	+	.	ID="RND-1_FAMILY-209";Tend="1850";Tstart="817";shortTE="F";uid="107eb19b-cfed-4d7b-9211-67a16788a27f"
Mc9534	RepeatMasker	DNA/MULE-NOF	7610	7810	503	+	.	ID="RND-6_FAMILY-14259";TEgroup="ctg_9534%7CRND-6_FAMILY-14259%7C1";Tend="740";Tstart="645";shortTE="T";uid="7a16007b-9ff4-4d39-ad31-d61e585e7f93"
Mc9534	RepeatMasker	Retroposon?	4941	5827	2176	+	.	ID="SINE2-1_AP";Tend="1764";Tstart="841";shortTE="F";uid="575322b3-e56f-4b16-aeec-abdef5884e14"
Mc9534	RepeatMasker	Unknown	212	457	589	+	.	ID="RND-5_FAMILY-3964";Tend="1731";Tstart="1472";shortTE="F";uid="b10094c5-a7ba-4780-8ab4-42cd83ba5a43"
Mc9534	RepeatMasker	Retroposon?	4675	4958	534	+	.	ID="SINE2-2_AP";Tend="510";Tstart="174";shortTE="F";uid="72656748-8ed1-497c-beab-7496767fd163"
Mc9534	RepeatMasker	DNA/Ginger-2	246	460	1421	-	.	ID="RND-6_FAMILY-4536";Tend="772";Tstart="565";shortTE="F";uid="40604c0a-e04f-46fb-8912-a741aff3ebc1"
Mc9535	RepeatMasker	DNA/Kolobok-E	1929	2658	1085	+	.	ID="KOLOBOKE-2_AP";Tend="1905";Tstart="1119";shortTE="F";uid="0f85495e-5e5e-4866-8bee-b62f2cb59470"
Mc9535	RepeatMasker	DNA/TcMar-m44	4518	4654	473	+	.	ID="dnax-3b_ap";Tend="144";Tstart="1";shortTE="F";uid="1fe0211f-1571-4a24-945a-9a946d87359e"
Mc9535	RepeatMasker	Retroposon?	8168	8781	1923	+	.	ID="SINE2-1_AP";Tend="1470";Tstart="788";shortTE="F";uid="6cfd3883-f603-4b59-985b-9e1a7a8624fa"
Mc9535	RepeatMasker	DNA/Kolobok-E	3107	3493	1016	+	.	ID="RND-6_FAMILY-306";Tend="1001";Tstart="623";shortTE="F";uid="1d6dae47-4230-4ef5-b7f3-2084f4fe4578"
Mc9535	RepeatMasker	DNA	8788	8941	592	+	.	ID="RND-6_FAMILY-4184";Tend="1110";Tstart="931";shortTE="F";uid="fdb7cef8-df35-4cae-9c5f-aec4e2d52006"
Mc9535	RepeatMasker	DNA/Ginger	8021	8153	514	+	.	ID="RND-1_FAMILY-6";Tend="778";Tstart="649";shortTE="F";uid="84cf07bb-50a0-4975-97a5-d0b0b0c624dd"
Mc9535	RepeatMasker	DNA/hAT	7805	7955	455	-	.	ID="DNA8-38_AP";Tend="169";Tstart="14";shortTE="F";uid="7b9e36f1-15fa-4535-aa07-01f6a61d515d"
Mc9535	RepeatMasker	Retroposon?	2184	3440	5549	-	.	ID="SINE2-1_AP";Tend="1324";Tstart="1";shortTE="F";uid="d83fc88b-c6d4-44d1-bec1-f5f93deaffc9"
Mc9536	RepeatMasker	Unknown	9144	9441	2085	+	.	ID="RND-5_FAMILY-9632";Tend="1112";Tstart="815";shortTE="F";uid="91ddba56-db13-49ab-a89c-85aee31c0f6b"
Mc9536	RepeatMasker	LTR/Pao	2354	2561	568	+	.	ID="RND-6_FAMILY-586";Tend="629";Tstart="440";shortTE="F";uid="346bfae4-4e65-4e55-b009-854a5db6c780"
Mc9536	RepeatMasker	DNA/Kolobok-E	2941	3126	901	+	.	ID="RND-6_FAMILY-850";Tend="1058";Tstart="844";shortTE="F";uid="cd73c475-3699-4bdf-bda6-bdcff13cd58a"
Mc9536	RepeatMasker	RC/Helitron	4925	5183	1702	+	.	ID="RND-6_FAMILY-18865";Tend="1152";Tstart="907";shortTE="F";uid="504787c1-5dc9-424c-bf6c-b7f62d3d5317"
Mc9536	RepeatMasker	Unknown	1036	1275	1715	-	.	ID="RND-1_FAMILY-34";Tend="1238";Tstart="968";shortTE="F";uid="ffcc87b2-f977-4828-8c5a-ff3a757ced39"
Mc9536	RepeatMasker	DNA	5	195	1010	-	.	ID="TTAA4B_AP";Tend="191";Tstart="1";shortTE="F";uid="10641a67-e52b-4247-a9a9-ff68fc6efaef"
Mc9536	RepeatMasker	DNA/hAT-Tip100	196	338	1205	-	.	ID="RND-5_FAMILY-946";Tend="1111";Tstart="969";shortTE="F";uid="3362a1c0-e4ad-46d7-b260-3919f61483e5"
Mc9536	RepeatMasker	DNA/hAT-Tip100	7274	7460	477	-	.	ID="RND-5_FAMILY-12605";Tend="1550";Tstart="1364";shortTE="F";uid="03fb469c-a1f4-4e78-bc63-4b277d22b345"
Mc9537	RepeatMasker	Retroposon?	53	360	549	+	.	ID="RND-6_FAMILY-6844";Tend="1221";Tstart="903";shortTE="F";uid="c6ca83d9-bcea-4e7a-bccf-374a870241ef"
Mc9537	RepeatMasker	DNA/hAT	8421	8732	814	+	.	ID="RND-6_FAMILY-5012";Tend="465";Tstart="145";shortTE="F";uid="bfef66b7-15a4-4f31-92b0-6ed3c5bf9d20"
Mc9537	RepeatMasker	Unknown	9243	9440	762	+	.	ID="RND-1_FAMILY-64";Tend="870";Tstart="740";shortTE="F";uid="0a55c187-1398-4a7d-92cd-c807d8363920"
Mc9537	RepeatMasker	Unknown	7315	7434	415	+	.	ID="RND-1_FAMILY-34";Tend="1276";Tstart="1164";shortTE="F";uid="0da0816e-5213-4ce6-8e59-cee8a4cce923"
Mc9537	RepeatMasker	DNA/hAT-Tip100	3249	3932	5340	-	.	ID="RND-5_FAMILY-5610";Tend="1586";Tstart="899";shortTE="F";uid="c992b8c2-f57f-4819-b8a4-c4cb85b458aa"
Mc9538	RepeatMasker	DNA	1	337	1799	+	.	ID="ttaa4c_ap";Tend="420";Tstart="94";shortTE="F";uid="aef5ae37-f649-498b-822c-f77fc84cadc3"
Mc9538	RepeatMasker	LINE/CR1	7414	8754	1569	-	.	ID="RND-5_FAMILY-408";Tend="2932";Tstart="1594";shortTE="F";uid="ce8b2564-3d91-4686-a2ae-2cf971b554af"
Mc9538	RepeatMasker	Unknown	665	976	719	-	.	ID="RND-6_FAMILY-2332";Tend="1499";Tstart="1190";shortTE="F";uid="ce8bbc61-7f78-4bbd-86cb-8dde86d2401a"
Mc9538	RepeatMasker	LINE/CR1	6251	6643	568	-	.	ID="RND-6_FAMILY-12759";Tend="918";Tstart="534";shortTE="F";uid="b9b10453-bb9e-4147-823c-f80af5ff675a"
Mc9539	RepeatMasker	DNA/hAT-hAT19	7668	7827	407	+	.	ID="HAT-N18_AP";Tend="802";Tstart="641";shortTE="F";uid="d0a385af-7735-4f11-85fe-aa184b444df4"
Mc9539	RepeatMasker	LINE/I-Jockey	4182	4704	3270	+	.	ID="RND-4_FAMILY-1687";Tend="1023";Tstart="494";shortTE="F";uid="14150330-dbd4-452b-9414-6a64b15cc8fd"
Mc9539	RepeatMasker	DNA/MULE-NOF	6172	6334	697	+	.	ID="RND-5_FAMILY-5276";Tend="1178";Tstart="1034";shortTE="F";uid="583f60ed-24bd-4f91-8269-180ba4f370b3"
Mc9539	RepeatMasker	DNA/TcMar?	7029	7223	629	+	.	ID="RND-5_FAMILY-2433";TEgroup="ctg_9539%7CRND-5_FAMILY-2433%7C1";Tend="1451";Tstart="802";shortTE="T";uid="5f018582-1837-4013-a63f-3df79ddd9247"
Mc9539	RepeatMasker	Unknown	8091	8233	654	+	.	ID="RND-6_FAMILY-5592";Tend="601";Tstart="447";shortTE="F";uid="da42c1e9-2c0b-4e20-b248-af9801786dc4"
Mc9539	RepeatMasker	DNA/MULE-MuDR	8665	9439	5265	+	.	ID="RND-6_FAMILY-3088";Tend="1371";Tstart="516";shortTE="F";uid="74f58b0f-5350-4af4-b2e3-48824ee58ffc"
Mc9539	RepeatMasker	DNA/MULE-NOF	6173	6377	697	-	.	ID="RND-6_FAMILY-4800";Tend="842";Tstart="656";shortTE="F";uid="34816fd8-bf87-4535-b9ce-101d5d253360"
Mc9539	RepeatMasker	DNA	5879	6079	1725	-	.	ID="RND-6_FAMILY-1617";Tend="198";Tstart="1";shortTE="F";uid="d2ec612a-64b5-43e8-a7f1-c686077a1734"
Mc9539	RepeatMasker	DNA/hAT	2181	4093	4091	-	.	ID="RND-6_FAMILY-442";Tend="2080";Tstart="211";shortTE="F";uid="bb2c0741-6422-48ce-8c6f-a843d084f366"
Mc9539	RepeatMasker	Unknown	6823	7003	635	-	.	ID="RND-6_FAMILY-36490";Tend="1168";Tstart="1021";shortTE="F";uid="2d16ddad-1fcf-4c2b-8f55-db5ea440ff50"
Mc954	RepeatMasker	Retroposon?	1	143	988	+	.	ID="RND-1_FAMILY-338";Tend="1103";Tstart="958";shortTE="F";uid="b35532a2-40ce-4cbd-a9f4-331e51318eef"
Mc954	RepeatMasker	LINE/I-Jockey	25295	25483	481	+	.	ID="TART_DV";Tend="7042";Tstart="6956";shortTE="F";uid="d678f447-fb18-4a62-a110-7df0f1d7d63d"
Mc954	RepeatMasker	DNA	108	596	738	+	.	ID="DNA4-3_AP";Tend="625";Tstart="185";shortTE="F";uid="39eba0f8-4d67-4575-b70c-4b5302c3fe46"
Mc954	RepeatMasker	DNA	9876	10076	938	+	.	ID="DNA4-2_AP";Tend="769";Tstart="556";shortTE="F";uid="1a3bc2c6-13e4-42a0-8c5e-858cbe66b208"
Mc954	RepeatMasker	LINE/I	10086	10559	524	-	.	ID="RND-6_FAMILY-6361";Tend="1030";Tstart="550";shortTE="F";uid="9bf95351-be6e-4827-ae50-47eb2084d006"
Mc9540	RepeatMasker	DNA	5916	6024	468	+	.	ID="DNA4-1_AP";Tend="823";Tstart="721";shortTE="F";uid="3cfa4099-2a12-4c39-b1bb-dd6633765c94"
Mc9540	RepeatMasker	Unknown	16753	17118	1675	-	.	ID="RND-6_FAMILY-14085";Tend="892";Tstart="532";shortTE="F";uid="c54c2032-6637-4e8b-86ba-20ff62dad933"
Mc9540	RepeatMasker	DNA	15236	15616	2874	-	.	ID="TTAA6_AP";Tend="423";Tstart="26";shortTE="F";uid="12526e17-62f0-4404-bf11-eea71cb338e5"
Mc9540	RepeatMasker	DNA	15604	15731	749	-	.	ID="TTAA20B_AP";Tend="441";Tstart="315";shortTE="F";uid="a7413ba5-cda9-49f5-801e-cbbd440c1e02"
Mc9540	RepeatMasker	Unknown	11064	11177	416	-	.	ID="RND-6_FAMILY-617";Tend="210";Tstart="105";shortTE="F";uid="77235f08-6997-4e3d-910f-fa9c37588b3f"
Mc9541	RepeatMasker	DNA/hAT-Tip100	2989	3189	1346	+	.	ID="RND-5_FAMILY-538";Tend="1022";Tstart="830";shortTE="F";uid="83718e7c-1099-4914-87a4-5602a61f7c59"
Mc9541	RepeatMasker	Retroposon?	8750	9436	4464	+	.	ID="SINE2-2_AP";Tend="955";Tstart="268";shortTE="F";uid="604b7518-1e1e-4231-a248-c20ac6148b99"
Mc9541	RepeatMasker	DNA/hAT-Tip100	7704	7893	1240	+	.	ID="RND-6_FAMILY-26438";Tend="1019";Tstart="849";shortTE="F";uid="1bafd477-15f6-44a8-8c7a-0401f67daf27"
Mc9541	RepeatMasker	Retroposon?	289	1306	1951	+	.	ID="SINE2-1_AP";TEgroup="ctg_9541%7CSINE2-1_AP%7C1";Tend="1473";Tstart="700";shortTE="F";uid="1baa0b1a-5f40-43ab-b5b8-2a3b9f323440"
Mc9541	RepeatMasker	DNA/hAT-Tip100	1348	1750	489	+	.	ID="RND-5_FAMILY-1688";Tend="1208";Tstart="855";shortTE="F";uid="a646e5d3-6c26-4c8e-853a-759e87d2b7a5"
Mc9541	RepeatMasker	Retroposon?	7448	7704	1164	+	.	ID="SINE2-1_AP";Tend="281";Tstart="1";shortTE="F";uid="71000db0-aadd-4eea-8b0c-d36c568cb2f8"
Mc9541	RepeatMasker	Unknown	3538	4000	1803	+	.	ID="RND-5_FAMILY-439";Tend="1221";Tstart="795";shortTE="F";uid="5b0a9d93-e930-4b96-ac19-4bba32716526"
Mc9541	RepeatMasker	Retroposon?	2071	2280	1034	+	.	ID="SINE2-1_AP";Tend="687";Tstart="1";shortTE="F";uid="3849ecb8-66f4-43be-91fc-b4fc01be9c57"
Mc9541	RepeatMasker	DNA/Ginger-1	8460	9028	1603	-	.	ID="ginger1-1_ap";Tend="4386";Tstart="3825";shortTE="F";uid="9a576737-a456-4bdf-b1ff-aec66a4517d0"
Mc9541	RepeatMasker	DNA/Kolobok-E	2281	2701	1034	-	.	ID="RND-6_FAMILY-12898";Tend="1541";Tstart="1089";shortTE="F";uid="53561d27-12dd-40e8-9a43-050bb298e7ac"
Mc9541	RepeatMasker	LINE/CR1	4295	4441	495	-	.	ID="RND-6_FAMILY-12645";Tend="497";Tstart="360";shortTE="F";uid="d98c6ce8-ddb8-4618-b4d0-ba1f8a22c98b"
Mc9541	RepeatMasker	DNA/hAT-Charlie	3181	3539	2679	-	.	ID="RND-1_FAMILY-116";Tend="1279";Tstart="926";shortTE="F";uid="cb94d8db-e72a-4a6d-87b9-af666b560a33"
Mc9541	RepeatMasker	DNA/hAT-Tip100	8293	8498	418	-	.	ID="RND-6_FAMILY-17617";Tend="537";Tstart="341";shortTE="F";uid="f9e40ecf-e234-4d1b-9292-cd9d5f576840"
Mc9541	RepeatMasker	DNA	1	288	1583	-	.	ID="TTAA4B_AP";Tend="288";Tstart="1";shortTE="F";uid="92b2ecff-d3d2-40cf-bce3-292bea0b3a34"
Mc9541	RepeatMasker	DNA/hAT-hAT19	6050	7006	4063	-	.	ID="RND-5_FAMILY-2308";Tend="1771";Tstart="754";shortTE="F";uid="cce60d89-e511-4f95-acf1-365b516e026b"
Mc9541	RepeatMasker	DNA/hAT-Ac	5200	6024	4765	-	.	ID="RND-5_FAMILY-1359";Tend="1151";Tstart="293";shortTE="F";uid="9124796d-3522-4094-9bba-66322bd38924"
Mc9542	RepeatMasker	DNA/hAT-hAT19	861	1161	702	+	.	ID="RND-6_FAMILY-1867";Tend="688";Tstart="393";shortTE="F";uid="1ca221c3-672a-4ecd-92b9-cb2e6726340a"
Mc9542	RepeatMasker	DNA/hAT	4187	4862	3636	+	.	ID="RND-5_FAMILY-4392";Tend="1452";Tstart="798";shortTE="F";uid="1ba0a16b-d53d-43aa-9e57-c11bc93306d3"
Mc9542	RepeatMasker	Retroposon?	274	760	3048	+	.	ID="RND-6_FAMILY-21009";TEgroup="ctg_9542%7CRND-6_FAMILY-21009%7C1";Tend="1208";Tstart="421";shortTE="F";uid="a2116513-46a7-421f-a7a6-0cea5edcc738"
Mc9542	RepeatMasker	DNA	7075	7778	2464	-	.	ID="DNA4-2_AP";Tend="769";Tstart="12";shortTE="F";uid="eedb242c-9eb2-4177-aeab-357f909a8b26"
Mc9542	RepeatMasker	Unknown	1	273	2199	-	.	ID="RND-6_FAMILY-14723";Tend="1069";Tstart="800";shortTE="F";uid="4df55d3e-c427-4d71-8858-8b3135a2c0bd"
Mc9542	RepeatMasker	Retroposon?	278	727	751	-	.	ID="SINE2-1_AP";Tend="816";Tstart="350";shortTE="F";uid="64f0d87b-930f-4994-9820-53dfd6f51565"
Mc9543	RepeatMasker	Unknown	7780	8114	1500	+	.	ID="RND-4_FAMILY-2304";Tend="1201";Tstart="880";shortTE="F";uid="b6f5293c-2249-42d7-ba6b-44792b0f087c"
Mc9543	RepeatMasker	Unknown	6036	6264	1018	+	.	ID="RND-4_FAMILY-2304";Tend="882";Tstart="648";shortTE="F";uid="6d25c758-3dce-47c1-9858-7b894c00bf3d"
Mc9543	RepeatMasker	DNA	2286	2417	516	-	.	ID="TTAA2D_AP";Tend="431";Tstart="307";shortTE="F";uid="fb7dfe8f-f3c7-4a63-ae51-6fbffbd47731"
Mc9543	RepeatMasker	Unknown	119	243	1089	-	.	ID="RND-6_FAMILY-3500";Tend="1018";Tstart="893";shortTE="F";uid="aedc078d-bd4a-43e5-a156-e5e3b685a334"
Mc9544	RepeatMasker	DNA/Kolobok-E	641	854	413	+	.	ID="KOLOBOKE-2_AP";Tend="1315";Tstart="1127";shortTE="F";uid="394f27f9-1b8f-4db1-9790-f953cfdeb3f2"
Mc9544	RepeatMasker	DNA/Ginger-1	1364	1967	1047	+	.	ID="RND-6_FAMILY-13505";Tend="2448";Tstart="1809";shortTE="F";uid="90023bf2-34b8-45ae-b350-fc644a502206"
Mc9544	RepeatMasker	Retroposon?	921	1788	1242	-	.	ID="RND-1_FAMILY-311";Tend="1065";Tstart="1";shortTE="F";uid="8252aa59-54ac-473a-af46-7acdf20e523c"
Mc9544	RepeatMasker	DNA/Ginger-1	9208	9374	533	-	.	ID="RND-6_FAMILY-13505";Tend="2248";Tstart="2067";shortTE="F";uid="b327dd82-dc11-44c4-b8ff-12078365a14f"
Mc9544	RepeatMasker	DNA/Ginger-1	6677	6846	414	-	.	ID="ginger1-2_ap";Tend="3006";Tstart="2830";shortTE="F";uid="69938158-69e1-48a7-ba6b-88717d367bd3"
Mc9545	RepeatMasker	DNA/Kolobok-E	8543	8885	1273	+	.	ID="RND-5_FAMILY-3345";TEgroup="ctg_9545%7CRND-5_FAMILY-3345%7C1";Tend="1665";Tstart="901";shortTE="F";uid="3071228b-450d-45cc-8867-dbff4f5a19ac"
Mc9545	RepeatMasker	Unknown	1	175	1444	+	.	ID="RND-6_FAMILY-34717";Tend="219";Tstart="45";shortTE="F";uid="27fbd2b3-c1d4-48fd-baf8-ad139a45ca13"
Mc9545	RepeatMasker	RC/Helitron	8034	8334	1181	+	.	ID="RND-1_FAMILY-123";Tend="891";Tstart="603";shortTE="F";uid="82254724-3699-4c7b-adee-1579ba7c5344"
Mc9545	RepeatMasker	Unknown	7416	7940	2892	+	.	ID="RND-6_FAMILY-14200";Tend="918";Tstart="411";shortTE="F";uid="4c8fdf79-ee20-45f7-abeb-26956ce6a97f"
Mc9545	RepeatMasker	DNA/hAT-Ac	5559	5676	510	+	.	ID="DNA8-54_AP";Tend="588";Tstart="453";shortTE="F";uid="632fe28b-3272-46a4-810f-630db62bbb31"
Mc9545	RepeatMasker	DNA/TcMar-m44	2030	2303	1772	+	.	ID="RND-6_FAMILY-699";Tend="1235";Tstart="958";shortTE="F";uid="61d11ced-5be2-4141-83d8-196f3dd270fb"
Mc9545	RepeatMasker	Unknown	3565	4212	4529	+	.	ID="RND-1_FAMILY-15";Tend="1569";Tstart="887";shortTE="F";uid="7039fbb6-4dba-44e7-91e6-6b31514a685b"
Mc9545	RepeatMasker	DNA	2311	2706	2025	-	.	ID="DNA4-2_AP";Tend="768";Tstart="353";shortTE="F";uid="d2615cc1-8cca-45e6-bcf0-457150a15e51"
Mc9545	RepeatMasker	RC/Helitron	154	959	3491	-	.	ID="RND-6_FAMILY-15425";Tend="1240";Tstart="520";shortTE="F";uid="667f094f-9020-4bf9-abb7-26d85ef5a0a1"
Mc9545	RepeatMasker	DNA/P	8337	8450	489	-	.	ID="P-1_AP";Tend="3573";Tstart="3466";shortTE="F";uid="67b18f82-374d-4819-86b3-9b8aa5c93be8"
Mc9545	RepeatMasker	Unknown	2855	3033	606	-	.	ID="RND-1_FAMILY-64";Tend="1024";Tstart="841";shortTE="F";uid="cd405cc9-0477-4eec-a87a-ade855715e92"
Mc9546	RepeatMasker	DNA/Kolobok-E	3403	3677	549	+	.	ID="KOLOBOKE-2_AP";Tend="1422";Tstart="1123";shortTE="F";uid="60e36a6b-d037-49a5-8d0e-ea2f591f6e85"
Mc9546	RepeatMasker	LTR/Gypsy	5688	6084	475	+	.	ID="RND-6_FAMILY-14619";Tend="754";Tstart="358";shortTE="F";uid="4f405084-96c4-4445-8abd-03a42ec27acf"
Mc9546	RepeatMasker	Retroposon?	9178	9432	2134	-	.	ID="RND-6_FAMILY-21009";Tend="1211";Tstart="962";shortTE="F";uid="d4725065-f3ea-42ca-bd8a-ff357d7f987b"
Mc9546	RepeatMasker	DNA/hAT-Ac	6893	7095	819	-	.	ID="RND-6_FAMILY-214";Tend="888";Tstart="662";shortTE="F";uid="683a636f-6387-4334-a36e-0af4eda1949f"
Mc9547	RepeatMasker	LTR/Pao	8571	9175	932	+	.	ID="RND-5_FAMILY-4192";Tend="1328";Tstart="705";shortTE="F";uid="07810987-1b05-4fa8-a833-04b838de22b4"
Mc9547	RepeatMasker	Unknown	3317	3515	1246	+	.	ID="RND-6_FAMILY-1538";Tend="203";Tstart="3";shortTE="F";uid="0e105989-d0a5-49d1-93d4-2fb2204c11bd"
Mc9547	RepeatMasker	LTR/Gypsy	5530	6156	4511	-	.	ID="RND-6_FAMILY-2848";Tend="1431";Tstart="767";shortTE="F";uid="0ab867a0-9193-46aa-b5d2-6ca5100ae5f8"
Mc9547	RepeatMasker	DNA/Kolobok-E	1	224	1576	-	.	ID="RND-6_FAMILY-7747";Tend="1084";Tstart="868";shortTE="F";uid="69a899f9-83d6-4169-b74e-ddd89e81f5fe"
Mc9548	RepeatMasker	DNA/Ginger	1	456	3681	+	.	ID="RND-1_FAMILY-6";Tend="2401";Tstart="1949";shortTE="F";uid="88b93e06-df43-473f-b604-b32e63c891fe"
Mc9548	RepeatMasker	LINE/I	4899	5448	1948	-	.	ID="RND-5_FAMILY-3750";Tend="1084";Tstart="532";shortTE="F";uid="85d8ff0d-86c2-4611-9efb-63ea626667ac"
Mc9548	RepeatMasker	DNA/Ginger-2	3235	3596	1716	-	.	ID="RND-6_FAMILY-9859";Tend="1232";Tstart="939";shortTE="F";uid="5c9c3074-b8d2-4c72-8b91-06e6b9b4fc9e"
Mc9549	RepeatMasker	DNA/TcMar-m44	6553	6832	1039	+	.	ID="RND-6_FAMILY-699";Tend="1228";Tstart="957";shortTE="F";uid="66d8d359-234c-465f-a4aa-21f23e7dda72"
Mc9549	RepeatMasker	DNA/hAT-hAT19	6830	7416	1242	+	.	ID="RND-5_FAMILY-1368";TEgroup="ctg_9549%7CRND-5_FAMILY-1368%7C1";Tend="1669";Tstart="804";shortTE="F";uid="41513e91-8dd4-453b-b8da-5f0e7460ac3a"
Mc9549	RepeatMasker	Unknown	950	1212	1763	-	.	ID="RND-1_FAMILY-34";Tend="1237";Tstart="965";shortTE="F";uid="1b84669b-8462-40bc-a47c-28f719832194"
Mc9549	RepeatMasker	LINE/L2	7706	7842	544	-	.	ID="RND-6_FAMILY-12163";Tend="1155";Tstart="1016";shortTE="F";uid="82c4f067-dfd6-4734-954b-2ca131c1c13f"
Mc9549	RepeatMasker	Unknown	3774	3934	423	-	.	ID="RND-5_FAMILY-1940";Tend="1751";Tstart="1591";shortTE="F";uid="7535838d-7360-48b8-8dcc-0d8e98f789e9"
Mc955	RepeatMasker	DNA	46148	46347	499	+	.	ID="TTAA2D_AP";Tend="426";Tstart="248";shortTE="F";uid="6785c804-4fc0-4495-bc63-a7d1c950ab68"
Mc955	RepeatMasker	DNA	51942	52164	469	+	.	ID="DNA4-3_AP";Tend="321";Tstart="89";shortTE="F";uid="a92e357c-87ec-4edb-bc5f-16fc0828f7e1"
Mc955	RepeatMasker	DNA/hAT-Charlie	1	330	1675	+	.	ID="RND-1_FAMILY-101";Tend="1203";Tstart="900";shortTE="F";uid="add3f900-c033-4f74-b46f-59df47c63b2d"
Mc955	RepeatMasker	DNA/TcMar-Mariner	35020	35138	450	-	.	ID="MARINER-N13_HSAL";Tend="511";Tstart="387";shortTE="F";uid="0b7f73b8-d716-4130-95ce-fe17304ed97d"
Mc9550	RepeatMasker	DNA	7808	8024	755	+	.	ID="DNA4-2_AP";Tend="437";Tstart="227";shortTE="F";uid="f0060db9-8aa3-4573-8d4a-ddea5f6fcc55"
Mc9550	RepeatMasker	Unknown	7674	7840	406	+	.	ID="RND-6_FAMILY-1428";Tend="1425";Tstart="1260";shortTE="F";uid="99518799-3030-4aa0-a3d3-f87893cf6128"
Mc9550	RepeatMasker	DNA	7474	7659	451	+	.	ID="dna4-2_ap";Tend="251";Tstart="20";shortTE="F";uid="4e3a403f-9f12-451c-9911-f0895dec6fc8"
Mc9550	RepeatMasker	DNA	3942	4794	2951	-	.	ID="dna4-2_ap";Tend="1207";Tstart="1";shortTE="F";uid="d3343070-528b-421c-b140-005406f6ac12"
Mc9550	RepeatMasker	Retroposon?	9190	9427	1832	-	.	ID="RND-1_FAMILY-338";Tend="1092";Tstart="858";shortTE="F";uid="aaa3405c-1b22-4eb2-92e7-6365645624d9"
Mc9551	RepeatMasker	DNA/hAT-Tip100	1496	1979	503	+	.	ID="DNA8-87_AP";TEgroup="ctg_9551%7CDNA8-87_AP%7C1";Tend="787";Tstart="1";shortTE="F";uid="84c622a5-bdcc-4898-a3a8-f34bcc56bc71"
Mc9551	RepeatMasker	DNA/MULE-MuDR	11	195	1122	-	.	ID="RND-6_FAMILY-218";Tend="500";Tstart="329";shortTE="F";uid="6a2f051c-bf53-4091-ad97-c2fe2a47495d"
Mc9551	RepeatMasker	DNA/Ginger-2	9026	10306	9307	-	.	ID="RND-6_FAMILY-11753";Tend="1608";Tstart="380";shortTE="F";uid="5b0c2a40-7fbd-4bc9-a8e4-60561affc7a1"
Mc9552	RepeatMasker	DNA/Ginger	1	429	2978	+	.	ID="rnd-1_family-6";Tend="2424";Tstart="1725";shortTE="F";uid="b2d03536-e124-47cc-b5db-560d66477b7d"
Mc9552	RepeatMasker	DNA/TcMar-m44?	9112	9277	1034	+	.	ID="dnax-4b_ap";Tend="173";Tstart="1";shortTE="F";uid="6aaccb55-8b59-4c28-bff9-dc8670fb8028"
Mc9552	RepeatMasker	Unknown	9283	10034	5745	+	.	ID="RND-6_FAMILY-3559";Tend="1280";Tstart="550";shortTE="F";uid="14baca15-913d-4f1e-8e45-fa2ed530ec97"
Mc9552	RepeatMasker	Unknown	3349	4290	4562	-	.	ID="RND-1_FAMILY-336";Tend="1403";Tstart="511";shortTE="F";uid="eb850227-ba75-40ca-a3ce-f32cb1cab00b"
Mc9553	RepeatMasker	DNA/MULE-NOF	1	541	4909	+	.	ID="RND-6_FAMILY-21239";Tend="1171";Tstart="631";shortTE="F";uid="cd281400-1024-4231-af8c-baf435f2c30b"
Mc9553	RepeatMasker	LINE/R1	2115	2329	793	+	.	ID="RND-6_FAMILY-17242";Tend="1615";Tstart="1417";shortTE="F";uid="616abac3-0ed4-449b-a49d-db70cc44d122"
Mc9553	RepeatMasker	Unknown	9018	9125	746	-	.	ID="RND-1_FAMILY-85";Tend="1528";Tstart="1422";shortTE="F";uid="cbd73d4e-78aa-482a-9085-a26927d02562"
Mc9554	RepeatMasker	LTR/Gypsy	5003	5173	496	+	.	ID="GYPSY61-I_AG";Tend="4368";Tstart="4195";shortTE="F";uid="579ccc5d-5f33-4417-bc72-7153ee91591c"
Mc9554	RepeatMasker	Retroposon?	11123	12312	9350	+	.	ID="RND-6_FAMILY-9288";Tend="1463";Tstart="273";shortTE="F";uid="043bcfc8-5d8c-4eff-8191-b89028553b0b"
Mc9554	RepeatMasker	DNA/TcMar-m44?	9184	9312	776	-	.	ID="dnax-4b_ap";Tend="141";Tstart="12";shortTE="F";uid="053eccda-1176-40f6-baa0-f944f4e227ac"
Mc9554	RepeatMasker	DNA/TcMar-m44?	9567	9695	787	-	.	ID="dnax-4b_ap";Tend="141";Tstart="12";shortTE="F";uid="277efb58-040e-434a-8a2a-c0d575f48ab7"
Mc9554	RepeatMasker	DNA	9750	10024	1352	-	.	ID="DNA-TTAA-1_AP";Tend="303";Tstart="29";shortTE="F";uid="817d2100-5849-4043-9206-044511708758"
Mc9554	RepeatMasker	DNA/hAT-Tip100	12714	12888	750	-	.	ID="HAT-N16_AP";Tend="105";Tstart="1";shortTE="F";uid="43fc138d-622c-4ae8-90b1-9e565d3e1846"
Mc9555	RepeatMasker	DNA/Kolobok-E	3018	3179	577	+	.	ID="KOLOBOKE-2_AP";Tend="1285";Tstart="1128";shortTE="F";uid="caf035e0-2f9d-4a80-b79b-9804bfc8721a"
Mc9555	RepeatMasker	DNA/Kolobok-E	6796	6986	741	+	.	ID="RND-6_FAMILY-3256";Tend="196";Tstart="19";shortTE="F";uid="f7447136-3e9d-4832-99f3-ae73b304bc50"
Mc9555	RepeatMasker	DNA/Kolobok-E	806	1143	1123	+	.	ID="RND-6_FAMILY-22667";Tend="1309";Tstart="969";shortTE="F";uid="f8effde3-c9b9-41f1-9ed9-6fe598492e25"
Mc9555	RepeatMasker	Retroposon?	269	382	1207	+	.	ID="RND-1_FAMILY-338";Tend="1058";Tstart="793";shortTE="F";uid="1fa4d3da-9ec1-4c15-b2a8-c965d05a5783"
Mc9555	RepeatMasker	RC/Helitron	6195	6325	449	+	.	ID="HELITRON-N1B_LMI";Tend="311";Tstart="204";shortTE="F";uid="bd1a1900-325b-45b1-b9f7-6d7fa897588d"
Mc9555	RepeatMasker	DNA/hAT-hAT19	7226	7340	471	-	.	ID="RND-5_FAMILY-10701";Tend="984";Tstart="871";shortTE="F";uid="7f5a3028-3182-46e1-bddd-47760e6ce1d6"
Mc9555	RepeatMasker	DNA	4602	4868	524	-	.	ID="dna4-2_ap";Tend="237";Tstart="5";shortTE="F";uid="3884c601-4dcf-4377-a822-e8fb8e079be7"
Mc9555	RepeatMasker	DNA/Kolobok-E	383	783	656	-	.	ID="RND-6_FAMILY-12898";Tend="1557";Tstart="1105";shortTE="F";uid="f8e7fa12-92ea-4187-92f5-0bfc30ac6932"
Mc9555	RepeatMasker	DNA/Ginger-1	903	1201	535	-	.	ID="RND-6_FAMILY-11732";Tend="758";Tstart="441";shortTE="F";uid="0677ef41-b823-4d7a-a5af-07227d7ed2e3"
Mc9555	RepeatMasker	Unknown	6543	6783	1145	-	.	ID="RND-4_FAMILY-2304";Tend="899";Tstart="641";shortTE="F";uid="d802c91a-8c4e-414d-b403-a8eade77085a"
Mc9555	RepeatMasker	LINE/I-Jockey	1725	2268	3171	-	.	ID="RND-5_FAMILY-3800";Tend="1405";Tstart="880";shortTE="F";uid="ee0a0fa2-a5d7-43ec-9dbf-24ed7eacaf28"
Mc9555	RepeatMasker	DNA	5046	5380	1263	-	.	ID="TTAA4B_AP";Tend="429";Tstart="92";shortTE="F";uid="a41eb899-7863-435c-9682-e3f6b5f8f886"
Mc9555	RepeatMasker	Retroposon?	2959	3139	587	-	.	ID="SINE2-1_AP";Tend="1770";Tstart="1583";shortTE="F";uid="24692f1b-40b5-4599-a02f-2301c26af212"
Mc9556	RepeatMasker	DNA/Ginger	7769	9221	10858	+	.	ID="RND-1_FAMILY-6";Tend="2346";Tstart="885";shortTE="F";uid="c69d5345-e6f7-43f1-9731-ad1111442b45"
Mc9556	RepeatMasker	Retroposon?	79	225	825	+	.	ID="SINE2-1_AP";Tend="1770";Tstart="1625";shortTE="F";uid="d3453550-7218-401a-ad68-4c7659cd398c"
Mc9556	RepeatMasker	DNA	9223	9419	1569	-	.	ID="DNA8-25_AP";Tend="674";Tstart="478";shortTE="F";uid="83a5c447-51f2-4ccc-8226-54226d3d5277"
Mc9557	RepeatMasker	DNA/hAT-hAT19	459	764	652	+	.	ID="HAT-N2_AP";Tend="318";Tstart="1";shortTE="F";uid="3a0c7b29-3f3a-45ae-8a1d-acf556e9e3ef"
Mc9557	RepeatMasker	DNA	8104	8697	1257	+	.	ID="DNA4-2_AP";Tend="659";Tstart="14";shortTE="F";uid="60f4c6d7-6d22-4af4-9800-6f6748d4f737"
Mc9557	RepeatMasker	DNA	6000	6372	643	-	.	ID="DNA4-2_AP";Tend="371";Tstart="3";shortTE="F";uid="a45a20f0-9381-4cdf-a435-eab6243ed0ad"
Mc9558	RepeatMasker	DNA/Kolobok-E	2321	2705	712	+	.	ID="rnd-6_family-12902";Tend="1424";Tstart="1050";shortTE="F";uid="8a3a842a-2989-4a48-bb62-7ab3d397e000"
Mc9558	RepeatMasker	Retroposon?	2928	3301	1819	+	.	ID="SINE2-2_AP";Tend="1243";Tstart="848";shortTE="F";uid="36b95eaf-0c9a-4222-b6a9-11702ecbba0f"
Mc9558	RepeatMasker	DNA	4065	4313	565	+	.	ID="RND-6_FAMILY-6607";Tend="477";Tstart="229";shortTE="F";uid="2d842f65-553f-47b6-88d0-3c88daf8cf7d"
Mc9558	RepeatMasker	Unknown	9221	9407	752	+	.	ID="RND-6_FAMILY-2161";Tend="1498";Tstart="1360";shortTE="F";uid="b3c50e09-267b-4cc8-88b6-c42abcabf4e2"
Mc9558	RepeatMasker	DNA/Kolobok-E	2408	3471	1609	-	.	ID="KOLOBOKE-2_AP";Tend="2211";Tstart="1114";shortTE="F";uid="c6d3bad8-7c5e-403f-ba61-44bf54ec60d1"
Mc9558	RepeatMasker	DNA	4299	4642	1289	-	.	ID="DNA4-3_AP";Tend="454";Tstart="106";shortTE="F";uid="a441aaa0-62fc-4ecb-92e9-a88036dd2681"
Mc9558	RepeatMasker	Unknown	11	197	752	-	.	ID="RND-6_FAMILY-2161";Tend="1498";Tstart="1360";shortTE="F";uid="31a8afb8-b474-467c-a6f3-7336a92e4a4c"
Mc9559	RepeatMasker	LINE/I-Jockey	4880	5820	538	+	.	ID="JOCKEY-8_RPR";Tend="700";Tstart="63";shortTE="F";uid="46f12a6f-586c-475c-a82f-ef8aef4edeb9"
Mc9559	RepeatMasker	Unknown	7452	8193	5412	+	.	ID="RND-6_FAMILY-2207";Tend="1614";Tstart="834";shortTE="F";uid="c44c7c1f-8a8e-4628-83a5-60976d829ce8"
Mc9559	RepeatMasker	DNA/hAT-Tip100	8284	8659	2874	+	.	ID="RND-6_FAMILY-1734";Tend="1405";Tstart="1049";shortTE="F";uid="dfd880b9-c55c-48d5-9aa2-43cdb33e5a45"
Mc9559	RepeatMasker	RC/Helitron	6926	7123	1020	-	.	ID="RND-5_FAMILY-4654";Tend="543";Tstart="346";shortTE="F";uid="796809f4-42a8-4171-94d7-ca514944c2f5"
Mc9559	RepeatMasker	Unknown	1	2397	6736	-	.	ID="RND-6_FAMILY-17143";TEgroup="ctg_9559%7CRND-6_FAMILY-17143%7C1";Tend="1554";Tstart="14";shortTE="F";uid="77988c7d-a80c-4b63-bbeb-249c82db60d3"
Mc956	RepeatMasker	DNA	24357	24794	2456	+	.	ID="TTAA3B_AP";Tend="436";Tstart="1";shortTE="F";uid="2df6e672-82b1-4da1-8d56-e48cffdf48d5"
Mc956	RepeatMasker	DNA/hAT	7360	7545	964	+	.	ID="RND-5_FAMILY-7424";Tend="1097";Tstart="921";shortTE="F";uid="2105def5-a80b-4bd8-96b5-7670943a2026"
Mc956	RepeatMasker	DNA/hAT-Charlie	31803	32004	680	+	.	ID="rnd-6_family-11141";Tend="1275";Tstart="1141";shortTE="F";uid="e68394eb-5ed5-49d7-a6c1-c54ce4f6fa13"
Mc956	RepeatMasker	DNA/hAT-Tip100	45823	46364	3022	+	.	ID="RND-5_FAMILY-692";Tend="1498";Tstart="927";shortTE="F";uid="aae126f2-b0b0-4393-997e-4f6011c20c50"
Mc956	RepeatMasker	DNA/Ginger-2	8164	8705	1272	+	.	ID="RND-6_FAMILY-4536";TEgroup="ctg_956%7CRND-6_FAMILY-4536%7C1";Tend="1216";Tstart="565";shortTE="F";uid="6cefc20b-e270-4d12-b0ab-e394e637d7c2"
Mc956	RepeatMasker	DNA/hAT-hAT19	216	538	2601	+	.	ID="RND-6_FAMILY-30950";Tend="892";Tstart="571";shortTE="F";uid="f6ec1788-29d6-4f7b-9549-6f178dd10b91"
Mc956	RepeatMasker	DNA/hAT-Tip100	17964	18298	985	+	.	ID="RND-5_FAMILY-12398";Tend="789";Tstart="453";shortTE="F";uid="916eb99c-2ab7-4603-86cf-03db3343f621"
Mc956	RepeatMasker	DNA/hAT-Tip100	51785	52137	2578	+	.	ID="RND-6_FAMILY-1928";Tend="1242";Tstart="890";shortTE="F";uid="3e9b3d74-de54-4554-b747-16261f5b1931"
Mc956	RepeatMasker	DNA/Ginger-1	1039	1239	437	-	.	ID="RND-6_FAMILY-3412";Tend="1915";Tstart="1704";shortTE="F";uid="848a5cc0-727f-4ac0-a936-09c4581d4501"
Mc956	RepeatMasker	Unknown	9037	9244	1338	-	.	ID="RND-1_FAMILY-122";Tend="1202";Tstart="1005";shortTE="F";uid="f6840612-7b6f-4a95-9852-02621f600ab8"
Mc956	RepeatMasker	Unknown	50107	50283	606	-	.	ID="RND-1_FAMILY-249";Tend="1062";Tstart="872";shortTE="F";uid="dcd239b9-cbc7-452d-be76-afcd4be5d239"
Mc956	RepeatMasker	DNA/Kolobok-E	1492	1675	754	-	.	ID="KOLOBOKE-2_AP";Tend="1310";Tstart="1121";shortTE="F";uid="e7b03106-20af-4b4c-9c84-59bcf2f28025"
Mc956	RepeatMasker	Unknown	44785	45364	4101	-	.	ID="RND-1_FAMILY-26";Tend="1485";Tstart="909";shortTE="F";uid="9cf40e02-17fd-4605-abd9-3716210fed90"
Mc956	RepeatMasker	LINE/I-Jockey	1776	2135	2391	-	.	ID="RND-4_FAMILY-1687";Tend="1757";Tstart="1378";shortTE="F";uid="6caceb05-4693-4e66-b772-daa91229d768"
Mc956	RepeatMasker	Unknown	49761	49948	674	-	.	ID="RND-1_FAMILY-249";Tend="1789";Tstart="1599";shortTE="F";uid="3e06b84f-4335-4ad4-bb4f-725249dc442c"
Mc956	RepeatMasker	DNA	11510	11707	865	-	.	ID="DNA4-2_AP";Tend="769";Tstart="582";shortTE="F";uid="930737fd-ed7f-4f92-af29-5b6e8471dd50"
Mc956	RepeatMasker	DNA/Kolobok-E	1192	1349	618	-	.	ID="RND-6_FAMILY-12902";Tend="1272";Tstart="1127";shortTE="F";uid="3d1caddb-2b0b-4491-ba47-4bc89df30140"
Mc956	RepeatMasker	DNA	18589	18879	1650	-	.	ID="ttaa26b_ap";Tend="316";Tstart="4";shortTE="F";uid="0033a700-28e7-41c6-84fe-a6852e930305"
Mc9560	RepeatMasker	DNA/Ginger-1	7619	7888	676	+	.	ID="RND-6_FAMILY-3412";Tend="660";Tstart="388";shortTE="F";uid="0bd2379e-0621-4971-a6f3-3d0b0e4ea111"
Mc9560	RepeatMasker	Unknown	5882	6014	420	+	.	ID="RND-6_FAMILY-193";Tend="1227";Tstart="1095";shortTE="F";uid="330abbe0-d460-4903-8c36-ae20231e6a47"
Mc9560	RepeatMasker	DNA/Kolobok-E	7658	7968	2229	-	.	ID="RND-6_FAMILY-22667";Tend="1298";Tstart="985";shortTE="F";uid="171ebd82-f480-48a1-b1e1-abcf48c6b3e4"
Mc9560	RepeatMasker	Retroposon?	8543	9413	4248	-	.	ID="SINE2-1_AP";Tend="1313";Tstart="2";shortTE="F";uid="1bb7bee5-bb04-471b-b6a3-869abf141e86"
Mc9560	RepeatMasker	DNA/TcMar-Tc1	7962	8532	4546	-	.	ID="RND-1_FAMILY-181";Tend="1559";Tstart="993";shortTE="F";uid="d0346417-1f63-4314-bda9-9c73c054d1a2"
Mc9561	RepeatMasker	DNA/MULE-MuDR	4998	5220	1123	+	.	ID="RND-6_FAMILY-6288";Tend="368";Tstart="123";shortTE="F";uid="2955fe46-b939-4e58-9be2-41c5e7eac17a"
Mc9561	RepeatMasker	Unknown	1551	3010	11195	+	.	ID="RND-1_FAMILY-222";Tend="1962";Tstart="531";shortTE="F";uid="54c89174-068d-4354-99cd-251e18336b02"
Mc9561	RepeatMasker	Unknown	7253	7396	1079	+	.	ID="RND-6_FAMILY-10817";Tend="1226";Tstart="1083";shortTE="F";uid="5f3930cb-f62a-4f08-b28a-e8f6842623fc"
Mc9561	RepeatMasker	DNA	7382	7548	1047	+	.	ID="RND-5_FAMILY-1090";Tend="759";Tstart="592";shortTE="F";uid="eb9f77bf-0eb3-4cab-9ecc-2058e9daa1b9"
Mc9561	RepeatMasker	Unknown	8244	9226	7045	+	.	ID="RND-1_FAMILY-85";Tend="1758";Tstart="772";shortTE="F";uid="e9dfb751-118c-4e1e-a973-f24d5a34c23d"
Mc9561	RepeatMasker	RC/Helitron	1	265	2275	-	.	ID="RND-1_FAMILY-283";Tend="943";Tstart="677";shortTE="F";uid="9797535d-ad77-46e8-8747-e25735b15fd5"
Mc9561	RepeatMasker	DNA	5214	5640	2935	-	.	ID="RND-5_FAMILY-743";Tend="1804";Tstart="1377";shortTE="F";uid="68f72e0f-1e0b-4082-b933-7ee52423fbce"
Mc9561	RepeatMasker	DNA	6297	6861	3595	-	.	ID="RND-5_FAMILY-743";Tend="1381";Tstart="859";shortTE="F";uid="6c15733c-1fd3-4197-868e-bac3412d52bc"
Mc9561	RepeatMasker	Unknown	4205	4734	1733	-	.	ID="RND-1_FAMILY-15";TEgroup="ctg_9561%7CRND-1_FAMILY-15%7C1";Tend="1571";Tstart="900";shortTE="F";uid="a082aa32-f881-4e22-8bba-62c45e885d8d"
Mc9561	RepeatMasker	Unknown	9213	9413	1851	-	.	ID="RND-1_FAMILY-102";Tend="936";Tstart="736";shortTE="F";uid="1b8484d7-cb7f-41ca-8fe4-2f5ccd33ecdd"
Mc9562	RepeatMasker	DNA/Kolobok-E	5295	5409	453	+	.	ID="KOLOBOKE-2_AP";Tend="1412";Tstart="1298";shortTE="F";uid="245d0f10-d952-4c37-a1b5-332b5a77f195"
Mc9562	RepeatMasker	DNA/hAT-hAT19	4211	4461	419	+	.	ID="DNA8-98_AP";TEgroup="ctg_9562%7CDNA8-98_AP%7C1";Tend="446";Tstart="378";shortTE="T";uid="8223b4f2-27d9-4a28-91a8-4b4e7c59dbf9"
Mc9562	RepeatMasker	DNA/hAT-Tip100	1906	2101	623	+	.	ID="RND-6_FAMILY-990";Tend="1302";Tstart="1124";shortTE="F";uid="765f09b0-41d3-4b02-b6c3-209bb890afe2"
Mc9562	RepeatMasker	DNA/MULE-MuDR	4	156	597	+	.	ID="MUDR1X_AP";TEgroup="ctg_9562%7CMUDR1X_AP%7C1";Tend="2386";Tstart="2";shortTE="F";uid="4cd2a84d-3f3d-4181-a865-9bff4d83c916"
Mc9562	RepeatMasker	Retroposon?	5360	5611	728	-	.	ID="SINE2-1_AP";Tend="1460";Tstart="1195";shortTE="F";uid="3c08a2ef-5f6c-402c-a6bb-621507197592"
Mc9562	RepeatMasker	DNA/hAT-Tip100	8482	8638	433	-	.	ID="DNA8-63_AP";Tend="168";Tstart="1";shortTE="F";uid="ee8e1f8f-0be8-4c14-a260-10226c41413b"
Mc9562	RepeatMasker	DNA	5944	6765	5326	-	.	ID="RND-5_FAMILY-3733";Tend="1625";Tstart="784";shortTE="F";uid="9585f1e5-f9d9-4e62-8b93-7d130e6f064a"
Mc9563	RepeatMasker	DNA/Ginger-1	9190	9398	521	+	.	ID="GINGER1-1_AP";Tend="3401";Tstart="3156";shortTE="F";uid="b9a49545-4419-4815-b6b0-f099a5cc4607"
Mc9563	RepeatMasker	Unknown	9102	9224	876	-	.	ID="RND-6_FAMILY-24407";Tend="1665";Tstart="1530";shortTE="F";uid="1172f18a-7d08-4809-9015-47e9dcef811c"
Mc9563	RepeatMasker	Retroposon?	9212	9409	1732	-	.	ID="RND-1_FAMILY-338";Tend="1075";Tstart="877";shortTE="F";uid="2aaab5dc-c1ba-4a47-89a9-3a49f72cd48b"
Mc9563	RepeatMasker	DNA/hAT-Tip100	267	396	776	-	.	ID="dna8-100_ap";Tend="129";Tstart="1";shortTE="F";uid="4bfd4bac-6197-4e0c-8f1b-31f597e8fc9f"
Mc9563	RepeatMasker	DNA/hAT-Tip100	35	230	793	-	.	ID="dna8-100b_ap";Tend="660";Tstart="313";shortTE="F";uid="909fe3e0-8a12-4e11-8c66-42c55116fde8"
Mc9564	RepeatMasker	DNA/Ginger-2	1	195	1418	+	.	ID="GINGER2-N2_AP";Tend="1692";Tstart="1505";shortTE="F";uid="8025338c-51d5-4d4d-8891-73f905c04ed1"
Mc9564	RepeatMasker	DNA/MULE-NOF	9231	9407	1381	+	.	ID="rnd-6_family-7820";Tend="965";Tstart="646";shortTE="F";uid="e48d8827-d208-4c7e-a274-fdf328a6ff9f"
Mc9564	RepeatMasker	DNA/hAT-Tip100	5704	6155	3520	+	.	ID="RND-5_FAMILY-946";Tend="1411";Tstart="963";shortTE="F";uid="fc4d5e83-cdbf-4bc3-a8ca-1b8cb0c2c922"
Mc9565	RepeatMasker	DNA/hAT-hAT19	67	169	839	+	.	ID="DNA8-49_AP";Tend="104";Tstart="1";shortTE="F";uid="77273cb4-f8d5-4dd6-a602-69dd9ed16590"
Mc9565	RepeatMasker	DNA/hAT	560	801	1085	+	.	ID="RND-6_FAMILY-1437";Tend="1488";Tstart="1237";shortTE="F";uid="38c95dae-e7a8-45f7-97ce-abad091fa3ed"
Mc9566	RepeatMasker	Unknown	8554	8860	1073	-	.	ID="RND-1_FAMILY-15";Tend="1542";Tstart="1183";shortTE="F";uid="0113c4fc-a47e-4f25-b616-0b3082d80675"
Mc9566	RepeatMasker	DNA/TcMar-Mariner	3065	3176	403	-	.	ID="MARINER-N13_HSAL";Tend="498";Tstart="388";shortTE="F";uid="f6999f0b-72d2-4bfd-a804-7d870844594f"
Mc9567	RepeatMasker	RC/Helitron	2107	2289	819	+	.	ID="RND-6_FAMILY-5142";Tend="1678";Tstart="1501";shortTE="F";uid="fe5de5f5-d8ed-4186-81c1-306266c15f78"
Mc9567	RepeatMasker	LINE/CR1	4794	5742	5703	+	.	ID="RND-6_FAMILY-12759";Tend="1335";Tstart="422";shortTE="F";uid="53fdc678-2cfa-4544-ad27-9454f8940102"
Mc9567	RepeatMasker	Unknown	8480	9402	5104	+	.	ID="RND-6_FAMILY-12762";Tend="1073";Tstart="198";shortTE="F";uid="81a971bb-00d9-4012-bb10-eca1a5ccc1b6"
Mc9567	RepeatMasker	DNA	6849	7281	1399	-	.	ID="TTAA4B_AP";Tend="413";Tstart="1";shortTE="F";uid="35948a8a-3e08-4399-a2c6-9fc79dd163d4"
Mc9567	RepeatMasker	Unknown	8429	8643	447	-	.	ID="RND-6_FAMILY-12908";Tend="775";Tstart="565";shortTE="F";uid="5e97f1c8-ca5c-4a7d-9e52-0b6a57044f75"
Mc9567	RepeatMasker	DNA/MULE-MuDR	1296	1441	477	-	.	ID="RND-6_FAMILY-6288";Tend="304";Tstart="123";shortTE="F";uid="beb6d097-eefd-4a87-906a-08bbf2e9f121"
Mc9568	RepeatMasker	DNA/hAT-Tip100	3116	3379	474	+	.	ID="RND-6_FAMILY-683";Tend="769";Tstart="495";shortTE="F";uid="77a3970f-de70-4131-8f94-1623d25c41ef"
Mc9568	RepeatMasker	DNA/Ginger-1	8268	8586	2280	+	.	ID="RND-6_FAMILY-2746";Tend="607";Tstart="294";shortTE="F";uid="d50f2e66-cb33-4475-b6ca-4ed0cf3d0ac5"
Mc9568	RepeatMasker	DNA/MULE-NOF	288	662	1958	+	.	ID="rnd-6_family-10783";Tend="1053";Tstart="767";shortTE="F";uid="8af770c2-5b36-4912-9a20-6274534138c4"
Mc9568	RepeatMasker	LINE/RTE-BovB	6747	8036	585	+	.	ID="RTE-10_LMI";Tend="2952";Tstart="1677";shortTE="F";uid="ca2f0e9f-aedd-4458-8c5f-0dae3965c050"
Mc9568	RepeatMasker	Retroposon?	9232	9401	467	+	.	ID="RND-6_FAMILY-4426";Tend="1293";Tstart="1126";shortTE="F";uid="272fbfe4-370d-4cad-a277-f741052c2fb2"
Mc9568	RepeatMasker	DNA/Ginger-1	1274	2815	1557	+	.	ID="RND-6_FAMILY-11732";Tend="2280";Tstart="584";shortTE="F";uid="8a85f546-60c5-4a3e-b492-4aa01cdd1e7c"
Mc9568	RepeatMasker	LINE/RTE-BovB	7535	8278	825	-	.	ID="RND-6_FAMILY-6493";Tend="1629";Tstart="907";shortTE="F";uid="87387082-e685-4dc8-8466-d822eec030a1"
Mc9568	RepeatMasker	DNA	1221	1463	658	-	.	ID="RND-6_FAMILY-6607";Tend="474";Tstart="252";shortTE="F";uid="4f9e8fef-4f30-4837-8182-b8df52345be8"
Mc9568	RepeatMasker	DNA/hAT-Tip100	8638	9383	2943	-	.	ID="RND-6_FAMILY-14356";Tend="1946";Tstart="1251";shortTE="F";uid="61a7f4cd-a357-45ad-99f5-4fb081e0447b"
Mc9568	RepeatMasker	Retroposon?	1536	1746	2538	-	.	ID="SINE2-1_AP";Tend="1410";Tstart="667";shortTE="F";uid="1fa70862-9646-4659-bf96-539a5eeee77b"
Mc9568	RepeatMasker	Retroposon?	2639	2824	2538	-	.	ID="SINE2-1_AP";Tend="666";Tstart="1";shortTE="F";uid="92d9107a-bf32-499c-a3f9-879dbd594c15"
Mc9568	RepeatMasker	DNA/Kolobok-E	8269	8637	1435	-	.	ID="KOLOBOKE-3_AP";Tend="2178";Tstart="1800";shortTE="F";uid="8caa69ee-f06b-4317-88b1-db3f5af9b47c"
Mc9568	RepeatMasker	DNA/hAT-Charlie	63	198	805	-	.	ID="DNA8-55_AP";Tend="128";Tstart="1";shortTE="F";uid="7fdaabbc-f9a2-4ecb-894b-68b50bafb5bf"
Mc9569	RepeatMasker	DNA/TcMar-Tigger	14546	14885	817	+	.	ID="RND-1_FAMILY-286";Tend="1312";Tstart="935";shortTE="F";uid="44eaa8e9-bfa5-4099-bd63-fe63e31b2f2d"
Mc9569	RepeatMasker	DNA/TcMar-m44	3913	4025	424	+	.	ID="RND-6_FAMILY-19109";Tend="987";Tstart="874";shortTE="F";uid="3c41a209-34fb-4288-afbb-344e21335c30"
Mc9569	RepeatMasker	DNA/Ginger	14075	14330	501	+	.	ID="RND-1_FAMILY-6";Tend="1248";Tstart="974";shortTE="F";uid="646794b1-a7e7-4210-8223-c49d5c927568"
Mc9569	RepeatMasker	DNA	8751	9276	1124	-	.	ID="DNA4-3_AP";Tend="534";Tstart="20";shortTE="F";uid="be131f2e-5eb3-442d-bc54-1723dff28670"
Mc9569	RepeatMasker	DNA	530	768	552	-	.	ID="TTAA8_AP";Tend="438";Tstart="218";shortTE="F";uid="7b3f1356-5317-411b-b65e-ac7f843d2aa9"
Mc9569	RepeatMasker	DNA/Ginger-1	1479	1637	460	-	.	ID="RND-6_FAMILY-2746";Tend="429";Tstart="282";shortTE="F";uid="4248282b-a582-4010-81a7-b73e0e80015a"
Mc9569	RepeatMasker	LINE/RTE-BovB	11091	11642	586	-	.	ID="RND-6_FAMILY-3873";Tend="1181";Tstart="633";shortTE="F";uid="a00343ba-17a6-47f5-8c61-4a51f8f0db7a"
Mc9569	RepeatMasker	DNA/hAT-Tip100	2592	3877	6628	-	.	ID="RND-5_FAMILY-2297";TEgroup="ctg_9569%7CRND-5_FAMILY-2297%7C1";Tend="1797";Tstart="715";shortTE="F";uid="bed534ca-bce0-4a99-8a76-a9a94a10e97e"
Mc957	RepeatMasker	Unknown	9887	10442	2255	+	.	ID="RND-6_FAMILY-1037";TEgroup="ctg_957%7CRND-6_FAMILY-1037%7C1";Tend="1510";Tstart="869";shortTE="F";uid="653dd0aa-7793-48c9-bd64-f14ecc68eba7"
Mc957	RepeatMasker	LINE/I-Jockey	24296	24611	563	+	.	ID="RND-6_FAMILY-2203";Tend="1156";Tstart="836";shortTE="F";uid="aebe42b2-f2db-4968-ba83-683ac0fa40aa"
Mc957	RepeatMasker	DNA/hAT-Charlie	52098	52405	722	+	.	ID="HAT-N11_AP";TEgroup="ctg_957%7CHAT-N11_AP%7C1";Tend="631";Tstart="1";shortTE="T";uid="63e5a1b5-3c9d-4178-81ad-93ca5b6b410c"
Mc957	RepeatMasker	DNA/MULE-MuDR	12881	13174	912	+	.	ID="MUDR3X_AP";Tend="2017";Tstart="1727";shortTE="F";uid="cf72b589-65b8-4577-a301-a3b699f1f396"
Mc957	RepeatMasker	DNA	17007	17231	1091	+	.	ID="TTAA2D_AP";Tend="238";Tstart="1";shortTE="F";uid="7185a296-5bda-4d80-bd6c-847bd70ec6e0"
Mc957	RepeatMasker	DNA	34029	34190	621	+	.	ID="TTAA2_AP";Tend="427";Tstart="267";shortTE="F";uid="49013637-a7b1-456e-b6f0-053c4cffa4e4"
Mc957	RepeatMasker	DNA/Ginger	34388	34568	532	+	.	ID="RND-5_FAMILY-2916";Tend="559";Tstart="383";shortTE="F";uid="01301b92-8769-43a7-851b-6907de5103fc"
Mc957	RepeatMasker	DNA	48892	49601	2114	+	.	ID="DNA4-1_AP";Tend="814";Tstart="108";shortTE="F";uid="9db6f1e0-4e4c-44dc-bf95-2d935083f407"
Mc957	RepeatMasker	DNA/hAT-Tip100	30759	31062	1595	+	.	ID="RND-5_FAMILY-591";Tend="1210";Tstart="931";shortTE="F";uid="ccb092ef-8c01-4a61-82bb-53f51e11fdfe"
Mc957	RepeatMasker	DNA	37855	38162	1318	+	.	ID="TTAA3_AP";Tend="312";Tstart="1";shortTE="F";uid="1b110087-0e45-4925-8d44-aa0475a3ba60"
Mc957	RepeatMasker	DNA/Ginger	1	298	2319	+	.	ID="RND-1_FAMILY-6";Tend="2407";Tstart="2119";shortTE="F";uid="f34619a1-ace4-4b10-994a-fa3255a918b2"
Mc957	RepeatMasker	DNA/Ginger-1	26080	26221	450	+	.	ID="RND-6_FAMILY-13505";Tend="2247";Tstart="2089";shortTE="F";uid="b56953fc-4d3e-42e7-8ea2-5a22b7e506f3"
Mc957	RepeatMasker	Unknown	22309	22417	508	-	.	ID="RND-6_FAMILY-13737";Tend="593";Tstart="487";shortTE="F";uid="a19ab06b-a8c4-4f2f-a11f-801093d981fb"
Mc957	RepeatMasker	Unknown	17941	18138	913	-	.	ID="RND-1_FAMILY-34";Tend="1164";Tstart="963";shortTE="F";uid="201f28ed-79eb-4148-ab7c-ecc2a8c14aa5"
Mc957	RepeatMasker	DNA	52486	52655	1284	-	.	ID="DNA8-31_AP";Tend="595";Tstart="426";shortTE="F";uid="59751efb-ac93-4ee3-9a48-9a64d7e1ae13"
Mc957	RepeatMasker	LINE/I	28098	28233	545	-	.	ID="RND-6_FAMILY-1728";Tend="1497";Tstart="1380";shortTE="F";uid="a6fdb9ba-5e72-42d3-90c0-a24bdd56ea57"
Mc957	RepeatMasker	DNA/Ginger-1	34281	34387	521	-	.	ID="RND-6_FAMILY-3412";Tend="2025";Tstart="1741";shortTE="F";uid="2c0512e1-1c4c-4c69-b62b-442dced18c32"
Mc957	RepeatMasker	DNA/Ginger-1	83	325	1464	-	.	ID="RND-6_FAMILY-3412";Tend="665";Tstart="437";shortTE="F";uid="7af3aeb9-7989-4042-9b6b-70ac4535174c"
Mc957	RepeatMasker	DNA	33562	33855	1213	-	.	ID="TTAA2B_AP";Tend="426";Tstart="145";shortTE="F";uid="6eb4fc23-682c-4ead-8c0f-20966d58191a"
Mc957	RepeatMasker	DNA	34573	34879	1577	-	.	ID="TTAA3B_AP";Tend="427";Tstart="117";shortTE="F";uid="79e71b42-9259-4e63-9d31-04f8b7784725"
Mc957	RepeatMasker	Retroposon?	25443	25956	861	-	.	ID="SINE2-1_AP";Tend="1116";Tstart="589";shortTE="F";uid="e5b7c6c7-3c93-4613-8b74-a4139c01673d"
Mc957	RepeatMasker	DNA	40254	40387	1142	-	.	ID="DNA3-5_AP";Tend="133";Tstart="1";shortTE="F";uid="4ec9ec42-3c12-4674-8dc7-d7aa7ac6d913"
Mc957	RepeatMasker	Unknown	46716	46996	848	-	.	ID="RND-6_FAMILY-28618";Tend="1011";Tstart="780";shortTE="F";uid="70f8cd42-c068-41df-9dab-096428e3f7a2"
Mc9570	RepeatMasker	DNA	3430	4059	1870	+	.	ID="DNA4-2_AP";Tend="623";Tstart="1";shortTE="F";uid="8d40ff95-04cc-492a-b3f1-51d0a8aeacf2"
Mc9570	RepeatMasker	LINE/I-Jockey	8398	9056	522	+	.	ID="RND-6_FAMILY-2203";Tend="1308";Tstart="696";shortTE="F";uid="54f73d08-afb2-45b9-a9b6-66aacb8f1eb8"
Mc9570	RepeatMasker	DNA/hAT-hAT19	4401	4638	442	+	.	ID="RND-5_FAMILY-2308";Tend="970";Tstart="749";shortTE="F";uid="f63c2f77-57d1-4bd5-9d4a-4c9a9896bc30"
Mc9570	RepeatMasker	DNA/hAT-Charlie	1956	2577	1697	-	.	ID="RND-5_FAMILY-9346";TEgroup="ctg_9570%7CRND-5_FAMILY-9346%7C1";Tend="1350";Tstart="850";shortTE="F";uid="0f7e1fca-fd49-4687-a173-a38e93104c59"
Mc9570	RepeatMasker	DNA/hAT-Ac	5259	5446	456	-	.	ID="RND-5_FAMILY-5192";Tend="1253";Tstart="1080";shortTE="F";uid="0ce06be2-863e-403b-aa53-6d67818580da"
Mc9571	RepeatMasker	DNA/Maverick	1	1764	12753	+	.	ID="RND-6_FAMILY-9643";Tend="1620";Tstart="22";shortTE="F";uid="5dac8002-b180-4732-8053-4780fea6fac7"
Mc9571	RepeatMasker	LTR/Gypsy	6534	6863	456	-	.	ID="GYPSY5-I_AP";Tend="3838";Tstart="3514";shortTE="F";uid="886f0d9f-d20c-450f-8951-f18f6c6c1a46"
Mc9571	RepeatMasker	LTR/Gypsy	7130	7693	1041	-	.	ID="GYPSY5-I_AP";Tend="3011";Tstart="2446";shortTE="F";uid="f6aa1428-f62b-4a87-97ef-944476f569d0"
Mc9571	RepeatMasker	DNA/hAT-Tip100	11578	12285	573	-	.	ID="hat-3_lmi";Tend="3885";Tstart="2803";shortTE="F";uid="ca427441-2ab5-4398-ada4-39d61b28186c"
Mc9571	RepeatMasker	LTR/Gypsy	7893	8293	426	-	.	ID="GYPSY5-I_AP";Tend="2119";Tstart="1722";shortTE="F";uid="eedcd3a9-8590-4053-b432-0bbe06317da9"
Mc9571	RepeatMasker	DNA/hAT-Charlie	9249	9356	477	-	.	ID="RND-1_FAMILY-116";Tend="1033";Tstart="925";shortTE="F";uid="54c07b11-340f-4c0f-8c8c-f06bd63e6b06"
Mc9573	RepeatMasker	Unknown	6969	7614	4163	+	.	ID="RND-1_FAMILY-20";Tend="1536";Tstart="892";shortTE="F";uid="4791ec96-92c6-4499-abd9-2f28d3157b6d"
Mc9573	RepeatMasker	LINE/I	5648	6669	3340	+	.	ID="RND-1_FAMILY-327";Tend="1485";Tstart="374";shortTE="F";uid="6d946fe4-9f99-4fc2-b847-704cae73ceda"
Mc9573	RepeatMasker	DNA/hAT-Tip100	9018	9387	3182	-	.	ID="RND-6_FAMILY-6824";Tend="483";Tstart="120";shortTE="F";uid="4f325019-6a0a-4272-8c56-37d9c0ca46d9"
Mc9574	RepeatMasker	DNA/hAT-Tip100	6356	6710	1570	+	.	ID="RND-6_FAMILY-59710";Tend="1198";Tstart="878";shortTE="F";uid="48d603a7-e5e3-4660-8424-74733f0d3d5c"
Mc9574	RepeatMasker	Unknown	9206	9338	792	-	.	ID="RND-6_FAMILY-6091";Tend="1353";Tstart="1216";shortTE="F";uid="68869925-4a71-4fa9-beff-987b722091af"
Mc9574	RepeatMasker	DNA/hAT	706	1134	856	-	.	ID="RND-6_FAMILY-5012";TEgroup="ctg_9574%7CRND-6_FAMILY-5012%7C1";Tend="723";Tstart="172";shortTE="F";uid="484c45ed-8c30-40b4-9a85-74b0901a4581"
Mc9574	RepeatMasker	Retroposon?	2786	4074	973	-	.	ID="SINE2-1_AP";Tend="1452";Tstart="2";shortTE="F";uid="0bba4f87-5e53-45b4-b450-cb9410ffcecf"
Mc9574	RepeatMasker	DNA/hAT-Tip100	6978	7247	1870	-	.	ID="RND-6_FAMILY-4996";Tend="1146";Tstart="865";shortTE="F";uid="8efa9cb2-9eed-40f4-aa0d-365a2d165ca0"
Mc9574	RepeatMasker	Unknown	8285	8392	486	-	.	ID="RND-1_FAMILY-171";Tend="1107";Tstart="979";shortTE="F";uid="0213edbe-9020-4069-92be-0e8fe3629e90"
Mc9575	RepeatMasker	Unknown	11552	11759	482	+	.	ID="RND-1_FAMILY-61";Tend="863";Tstart="667";shortTE="F";uid="a24807a6-4e75-4a45-96cc-65aec9cd9e8a"
Mc9575	RepeatMasker	DNA	8052	8342	747	+	.	ID="ttaa4c_ap";Tend="375";Tstart="93";shortTE="F";uid="446d0a9b-4f86-46b6-9fe2-a9ab2e07dc63"
Mc9575	RepeatMasker	Unknown	7127	7284	695	+	.	ID="RND-1_FAMILY-73";Tend="1502";Tstart="1305";shortTE="F";uid="00fdebdf-e841-45c2-b4ca-e3df8b5c631b"
Mc9575	RepeatMasker	LINE/R1	7802	7983	1087	+	.	ID="RND-1_FAMILY-41";Tend="1647";Tstart="1489";shortTE="F";uid="f9142743-b331-462d-861f-447ec1de72fd"
Mc9575	RepeatMasker	DNA/PIF-Harbinger	550	855	568	+	.	ID="ISL2EU-7_CFL";Tend="605";Tstart="299";shortTE="F";uid="2845d3e2-4a12-4568-9fca-75c052bf0334"
Mc9575	RepeatMasker	DNA/PIF-Harbinger	1974	2894	1821	+	.	ID="ISL2EU-7_CFL";Tend="2272";Tstart="1350";shortTE="F";uid="7eaf1d01-8d04-4f99-bc14-461ed304f57f"
Mc9575	RepeatMasker	LINE/R1	7073	7219	708	+	.	ID="RND-1_FAMILY-25";Tend="1644";Tstart="1518";shortTE="F";uid="34f46d90-307e-4cec-b51f-915ec5148b82"
Mc9575	RepeatMasker	LINE/R1	7262	7956	3974	-	.	ID="RND-1_FAMILY-29";Tend="998";Tstart="254";shortTE="F";uid="3e22bebc-5b37-4643-954f-f0fd6173a620"
Mc9575	RepeatMasker	LINE/R1	5400	7203	11763	-	.	ID="RND-1_FAMILY-39";Tend="1655";Tstart="1";shortTE="F";uid="4bc8dfe2-3539-46af-b2bc-a1042b538be3"
Mc9575	RepeatMasker	LTR/Gypsy	9490	11551	5514	-	.	ID="GYPSY2-I_AP";Tend="4420";Tstart="2096";shortTE="F";uid="9b76535a-f7c4-42be-9a53-73e5965f222e"
Mc9575	RepeatMasker	Unknown	4124	5054	4309	-	.	ID="RND-1_FAMILY-85";TEgroup="ctg_9575%7CRND-1_FAMILY-85%7C1";Tend="1532";Tstart="772";shortTE="F";uid="5bbb12f8-ba85-4d48-9b5d-da5afd8ecd14"
Mc9576	RepeatMasker	DNA/Ginger	1	1021	7124	+	.	ID="RND-1_FAMILY-6";Tend="2400";Tstart="1386";shortTE="F";uid="ad1975f9-42dc-4df1-8765-27b28c825ffc"
Mc9576	RepeatMasker	DNA	1594	1698	417	-	.	ID="DNA8-75_AP";Tend="98";Tstart="1";shortTE="F";uid="d1ec3fa9-338c-4eda-b699-c7aead8f69a8"
Mc9577	RepeatMasker	DNA	1	474	3537	+	.	ID="RND-5_FAMILY-2526";Tend="1487";Tstart="1026";shortTE="F";uid="afa6bf51-0a62-4ee8-b3a4-53fcb8f09a84"
Mc9577	RepeatMasker	DNA	4984	5540	3321	+	.	ID="ttaa26b_ap";Tend="573";Tstart="1";shortTE="F";uid="c2ed6805-a346-405b-ae4a-5b93efe2a70b"
Mc9577	RepeatMasker	Unknown	3638	4067	850	+	.	ID="RND-6_FAMILY-7552";Tend="1240";Tstart="753";shortTE="F";uid="9a832c55-7fc6-4819-be84-5d294bfe0a10"
Mc9577	RepeatMasker	DNA/hAT-hAT19	4464	4956	452	+	.	ID="RND-5_FAMILY-260";TEgroup="ctg_9577%7CRND-5_FAMILY-260%7C1";Tend="1091";Tstart="726";shortTE="F";uid="900f84d3-c9f1-4b7e-a332-2fcd28649880"
Mc9577	RepeatMasker	DNA/hAT-Charlie	7630	9351	5296	-	.	ID="RND-5_FAMILY-1342";Tend="2288";Tstart="595";shortTE="F";uid="87083337-ced6-4bc3-a93f-12e199eb508a"
Mc9577	RepeatMasker	Unknown	3626	3946	1043	-	.	ID="RND-6_FAMILY-2332";Tend="1530";Tstart="1172";shortTE="F";uid="af4cfa89-d1d0-4923-bd21-1a449c119f36"
Mc9578	RepeatMasker	DNA/Kolobok-E	113	222	483	+	.	ID="RND-6_FAMILY-3256";Tend="1709";Tstart="1601";shortTE="F";uid="4307c15a-f6a7-4bdd-ac62-41f81dc6faf2"
Mc9578	RepeatMasker	DNA	2946	3381	3275	+	.	ID="RND-5_FAMILY-2526";Tend="1466";Tstart="1050";shortTE="F";uid="ae62eba5-6f25-4868-ae84-09fb07e4b877"
Mc9578	RepeatMasker	Unknown	7196	7671	3638	+	.	ID="RND-1_FAMILY-325";Tend="1282";Tstart="807";shortTE="F";uid="6b7e1f89-9c3c-4d76-a3d8-b653c58eec16"
Mc9578	RepeatMasker	Unknown	2423	2659	793	+	.	ID="RND-6_FAMILY-10004";Tend="1727";Tstart="1408";shortTE="F";uid="7032d7cf-ad2c-4636-9e97-af4a65d1489b"
Mc9578	RepeatMasker	DNA/hAT	8402	8779	1250	+	.	ID="DNA8-112_AP";Tend="410";Tstart="1";shortTE="F";uid="a8381a0a-b5af-4bed-ab41-27adc4c6d5e2"
Mc9578	RepeatMasker	Retroposon?	9153	9382	732	+	.	ID="SINE2-1_AP";Tend="973";Tstart="716";shortTE="F";uid="1cfd3a05-97bc-4e3a-8c42-8b42631434bd"
Mc9578	RepeatMasker	DNA/hAT	7670	7966	2421	+	.	ID="RND-1_FAMILY-314";Tend="1291";Tstart="997";shortTE="F";uid="4d963e14-767b-4b7b-ac79-be0eb0078915"
Mc9578	RepeatMasker	DNA/Ginger-1	6864	7084	917	+	.	ID="RND-6_FAMILY-2746";Tend="510";Tstart="300";shortTE="F";uid="a7fefbc4-7bb1-4f01-a02c-33ba2febebf0"
Mc9578	RepeatMasker	Unknown	8096	8350	1575	+	.	ID="RND-1_FAMILY-325";Tend="1549";Tstart="1276";shortTE="F";uid="70b29de3-95d1-4c1d-b29c-abfc50e30237"
Mc9578	RepeatMasker	Unknown	1409	2325	4816	-	.	ID="RND-6_FAMILY-3054";Tend="1404";Tstart="507";shortTE="F";uid="61a6d776-3c12-4fa6-9be7-3f3e313567f6"
Mc9578	RepeatMasker	DNA	6875	7117	692	-	.	ID="RND-6_FAMILY-6607";Tend="435";Tstart="219";shortTE="F";uid="ea9b8d46-5a0f-47b0-8596-97d9c29c8817"
Mc9578	RepeatMasker	DNA/MULE-MuDR	2684	2947	2197	-	.	ID="RND-1_FAMILY-120";Tend="1206";Tstart="943";shortTE="F";uid="cb5d0cf4-ef56-4ff8-ab15-4e6d168feac6"
Mc9579	RepeatMasker	DNA/Merlin	5541	5847	453	+	.	ID="RND-6_FAMILY-4138";Tend="843";Tstart="561";shortTE="F";uid="c5c6941a-bc2d-4d2a-b119-9048c41b6c77"
Mc9579	RepeatMasker	Unknown	47	221	1222	+	.	ID="RND-6_FAMILY-4898";Tend="1348";Tstart="1175";shortTE="F";uid="6f532c48-cf0b-486a-9bb3-ed245ab83e09"
Mc9579	RepeatMasker	DNA/Ginger-1	1825	2199	597	-	.	ID="RND-1_FAMILY-4";Tend="2369";Tstart="2009";shortTE="F";uid="1133d286-5d0c-4d36-bfea-f45e0b704937"
Mc9579	RepeatMasker	LINE/CR1	9061	9380	1497	-	.	ID="RND-6_FAMILY-7361";Tend="933";Tstart="617";shortTE="F";uid="657060d6-faa0-4a38-8662-a97d409ac3f5"
Mc958	RepeatMasker	DNA/hAT-Charlie	38314	38513	629	+	.	ID="HAT-N1_AP";Tend="512";Tstart="319";shortTE="F";uid="1a6e6c61-48f5-4e06-b0e9-f977f82ec6bc"
Mc958	RepeatMasker	DNA/hAT	31452	31664	541	-	.	ID="DNA8-85_AP";Tend="466";Tstart="255";shortTE="F";uid="0e2b025b-d7cb-4c7c-9257-551c57cd4e9c"
Mc9580	RepeatMasker	DNA/Merlin	8124	8755	4410	+	.	ID="RND-5_FAMILY-165";Tend="1526";Tstart="904";shortTE="F";uid="e5194a33-d0ac-4c50-a140-d8de380f7c11"
Mc9580	RepeatMasker	DNA/hAT	5762	6257	3176	+	.	ID="RND-5_FAMILY-4512";Tend="1601";Tstart="1015";shortTE="F";uid="2a4c7bd2-adba-4db5-88f5-58723b207b27"
Mc9580	RepeatMasker	DNA/hAT	3021	3631	1645	+	.	ID="RND-5_FAMILY-6985";TEgroup="ctg_9580%7CRND-5_FAMILY-6985%7C1";Tend="1397";Tstart="672";shortTE="F";uid="073242b5-a405-466d-8109-0f6e9976fb8d"
Mc9580	RepeatMasker	Unknown	4930	5104	685	-	.	ID="RND-5_FAMILY-6959";Tend="876";Tstart="709";shortTE="F";uid="56f4f2a9-3836-4fb8-94d8-93cb3c8a226d"
Mc9580	RepeatMasker	DNA	5205	5611	1797	-	.	ID="TTAA2C_AP";Tend="403";Tstart="1";shortTE="F";uid="d8968f24-53e4-409f-ac71-84655fa7caed"
Mc9580	RepeatMasker	DNA/hAT-Tip100	7364	7523	691	-	.	ID="DNA8-65_AP";Tend="143";Tstart="1";shortTE="F";uid="1b13c304-0597-4abf-b0a0-799a421d8f41"
Mc9580	RepeatMasker	Unknown	2281	2871	5062	-	.	ID="RND-1_FAMILY-320";Tend="1124";Tstart="537";shortTE="F";uid="273c5980-bbf4-4ef4-8d68-99164b0abc40"
Mc9581	RepeatMasker	DNA/MULE-MuDR	5972	6406	1015	+	.	ID="rnd-6_family-6288";Tend="1038";Tstart="454";shortTE="F";uid="40d516b1-70ee-4648-8e05-a4c89169703d"
Mc9581	RepeatMasker	DNA/P	3075	3395	587	+	.	ID="P-4_AP";TEgroup="ctg_9581%7CP-4_AP%7C1";Tend="4066";Tstart="1";shortTE="F";uid="1bf19531-c199-437c-afc3-c10f000dc865"
Mc9581	RepeatMasker	DNA/hAT-Charlie	527	657	651	+	.	ID="RND-6_FAMILY-16864";Tend="1085";Tstart="939";shortTE="F";uid="0fcf19e5-d4b3-40dd-8998-41442fe32d46"
Mc9581	RepeatMasker	Unknown	3428	3770	859	+	.	ID="RND-1_FAMILY-34";Tend="1380";Tstart="979";shortTE="F";uid="c2111cc3-3e5e-4dd0-9b84-f095ab0cd75a"
Mc9581	RepeatMasker	DNA/hAT-hAT19	1077	1561	1585	+	.	ID="HAT-N18_AP";Tend="448";Tstart="3";shortTE="F";uid="26fca948-73ce-426b-9c03-b95503524bc0"
Mc9581	RepeatMasker	DNA/TcMar-Mariner	9249	9377	501	+	.	ID="MARINER-N13_HSAL";Tend="497";Tstart="366";shortTE="F";uid="dc012ff1-0a8e-4cb2-a161-0820ce837ea8"
Mc9581	RepeatMasker	DNA/hAT-Charlie	6433	6766	881	-	.	ID="RND-5_FAMILY-98";TEgroup="ctg_9581%7CRND-5_FAMILY-98%7C1";Tend="1347";Tstart="824";shortTE="F";uid="a1edb185-445e-448e-9f63-14c6b110037c"
Mc9581	RepeatMasker	DNA/hAT-hAT19	1079	1708	571	-	.	ID="HAT-9_AP";Tend="987";Tstart="397";shortTE="F";uid="5239ec61-6a5d-4fa4-a138-b70c0b4ffc2f"
Mc9582	RepeatMasker	DNA/hAT-Ac	6770	6978	864	+	.	ID="RND-1_FAMILY-206";Tend="1003";Tstart="750";shortTE="F";uid="d5292bb0-10ae-44e9-babb-a1ba1c077157"
Mc9582	RepeatMasker	DNA/hAT-Ac	1	169	1525	+	.	ID="RND-1_FAMILY-267";Tend="1476";Tstart="1308";shortTE="F";uid="b6e57600-ee63-4449-88ad-717f3a5deffe"
Mc9582	RepeatMasker	DNA/hAT-Ac	6853	7781	5894	-	.	ID="RND-1_FAMILY-112";Tend="1777";Tstart="726";shortTE="F";uid="c3d17802-2638-4d2e-a663-587563629c08"
Mc9582	RepeatMasker	Unknown	1646	1864	699	-	.	ID="RND-1_FAMILY-227";Tend="1086";Tstart="848";shortTE="F";uid="ee244291-208a-403e-ad44-9c21d02b2a05"
Mc9582	RepeatMasker	DNA/TcMar-m44	1981	2119	820	-	.	ID="dnax-3b_ap";Tend="138";Tstart="1";shortTE="F";uid="daea388b-933c-4f3a-8b3a-b45098b272bc"
Mc9582	RepeatMasker	DNA	4062	4460	567	-	.	ID="TTAA2B_AP";Tend="404";Tstart="4";shortTE="F";uid="644fd643-08cd-4c8e-ada4-0091604cd881"
Mc9582	RepeatMasker	Unknown	168	314	781	-	.	ID="RND-6_FAMILY-973";Tend="330";Tstart="159";shortTE="F";uid="96f39f28-c44a-442c-84a9-c96dc896b00e"
Mc9583	RepeatMasker	DNA/hAT-Tip100	6524	6767	666	+	.	ID="RND-6_FAMILY-9759";Tend="1239";Tstart="977";shortTE="F";uid="dddb59c9-4c11-43a7-bc42-8d4eb7b8f779"
Mc9583	RepeatMasker	DNA/hAT-Ac	22	418	1230	-	.	ID="rnd-6_family-535";Tend="507";Tstart="1";shortTE="F";uid="80e6cf22-8af8-43bc-8652-3c306454265a"
Mc9583	RepeatMasker	DNA	5542	5789	451	-	.	ID="DNA4-3_AP";Tend="541";Tstart="295";shortTE="F";uid="2f5e4655-aaf9-40bf-912b-85e6051c4258"
Mc9584	RepeatMasker	LINE/RTE-BovB	54	319	535	+	.	ID="RND-5_FAMILY-7086";Tend="529";Tstart="294";shortTE="F";uid="bad1f58a-7f31-402f-9ba8-8d3e04b018fe"
Mc9584	RepeatMasker	DNA/hAT-Tip100	6838	8064	10463	+	.	ID="RND-5_FAMILY-2326";Tend="1455";Tstart="231";shortTE="F";uid="f482f96c-5907-4f13-be3a-aa19f83c5650"
Mc9584	RepeatMasker	DNA/hAT-Tip100	5893	6125	1446	+	.	ID="RND-5_FAMILY-2326";Tend="227";Tstart="22";shortTE="F";uid="59897703-629f-42e1-8d4e-be1ac71675f8"
Mc9584	RepeatMasker	LINE/I-Jockey	6639	6832	484	-	.	ID="VINGI-11_LMI";Tend="2390";Tstart="2197";shortTE="F";uid="f7d0abe4-17e2-4b55-b4b8-bbd0ec0cd282"
Mc9584	RepeatMasker	DNA/Ginger-1	8316	8693	518	-	.	ID="RND-6_FAMILY-11732";Tend="1372";Tstart="988";shortTE="F";uid="40583921-6bfc-456e-bca8-be33de077a9a"
Mc9586	RepeatMasker	DNA/TcMar-m44	5977	6302	890	+	.	ID="RND-4_FAMILY-1477";Tend="310";Tstart="11";shortTE="F";uid="78cdf0dd-04f5-4fc6-8165-c5b7899e05cd"
Mc9586	RepeatMasker	DNA/Kolobok-E	12509	12646	1746	+	.	ID="RND-6_FAMILY-306";Tend="861";Tstart="58";shortTE="F";uid="dce5ce2f-a3d0-4964-a70a-d2e549b6376a"
Mc9586	RepeatMasker	DNA/MULE-MuDR	4991	5174	414	+	.	ID="RND-6_FAMILY-3158";Tend="870";Tstart="690";shortTE="F";uid="92c7e196-027c-44af-ace1-e1684294a7ad"
Mc9586	RepeatMasker	DNA/hAT-Tip100	3963	4202	1676	+	.	ID="RND-5_FAMILY-946";Tend="1532";Tstart="1302";shortTE="F";uid="89c9fcef-197b-4570-bdf2-c630ff03e940"
Mc9586	RepeatMasker	DNA	5762	5885	684	+	.	ID="RND-6_FAMILY-7881";Tend="1268";Tstart="1135";shortTE="F";uid="e901221b-d67f-4402-91aa-6d0f820e0dcf"
Mc9586	RepeatMasker	DNA/Ginger-1	11887	12129	579	+	.	ID="RND-1_FAMILY-38";Tend="225";Tstart="1";shortTE="F";uid="a2c4f0cc-da32-42d2-88d8-40b11a203a89"
Mc9586	RepeatMasker	DNA	4276	5068	4882	+	.	ID="RND-6_FAMILY-7881";Tend="1131";Tstart="344";shortTE="F";uid="d08e4602-7a0f-4f06-ab3d-01eb6fe754c8"
Mc9586	RepeatMasker	DNA/Ginger-1	12648	13795	3256	+	.	ID="RND-6_FAMILY-3412";Tend="2194";Tstart="1039";shortTE="F";uid="b341cb8a-71e4-4dfb-a96b-903a5bfe696f"
Mc9586	RepeatMasker	LINE/CR1	10295	10854	2598	-	.	ID="RND-6_FAMILY-12759";Tend="1329";Tstart="751";shortTE="F";uid="daf9d6da-935a-487c-acdd-262dc1eb43c7"
Mc9586	RepeatMasker	DNA/hAT-Blackjack	46	203	665	-	.	ID="RND-5_FAMILY-7823";Tend="705";Tstart="549";shortTE="F";uid="ee4188dd-29ba-4b89-bfa6-95903b3b52d1"
Mc9586	RepeatMasker	DNA/Kolobok-E	14241	14419	460	-	.	ID="KOLOBOKE-2_AP";Tend="2139";Tstart="1952";shortTE="F";uid="94a49cf4-4c52-49fc-b33e-e83af08946ac"
Mc9586	RepeatMasker	LTR/Gypsy	10865	11221	417	-	.	ID="GYPSY-23_PBA-I";Tend="3932";Tstart="3577";shortTE="F";uid="598e3661-e234-46d0-8d8b-ac415eda7e00"
Mc9586	RepeatMasker	Retroposon?	12387	13240	642	-	.	ID="SINE2-2_AP";Tend="1626";Tstart="825";shortTE="F";uid="61c758fa-d7b9-4535-81d3-0e9cc12c75ed"
Mc9587	RepeatMasker	DNA/Kolobok-E	2668	3403	1171	+	.	ID="KOLOBOKE-4_AP";Tend="3225";Tstart="2521";shortTE="F";uid="8287c359-46b4-4418-9702-d9569c446417"
Mc9587	RepeatMasker	DNA/hAT-Charlie	5125	5401	856	+	.	ID="RND-1_FAMILY-65";Tend="1225";Tstart="919";shortTE="F";uid="a5db1d78-99e9-4a38-a385-c8c3137c6ec3"
Mc9587	RepeatMasker	Retroposon?	3406	3832	475	+	.	ID="SINE2-1_AP";Tend="1265";Tstart="848";shortTE="F";uid="d140c063-35b4-4240-ab51-8c1c545f5d88"
Mc9587	RepeatMasker	DNA/MULE-MuDR	1	197	1831	+	.	ID="RND-6_FAMILY-22506";Tend="1513";Tstart="1317";shortTE="F";uid="537ec4d5-0383-4937-9410-f79f3c41df8a"
Mc9587	RepeatMasker	DNA/P	855	1119	433	-	.	ID="P-1_AP";TEgroup="ctg_9587%7CP-1_AP%7C1";Tend="3575";Tstart="1";shortTE="T";uid="5cab46c1-760d-40a5-b626-09d6dbed0a09"
Mc9587	RepeatMasker	DNA	8660	8977	600	-	.	ID="DNAX-2_AP";Tend="327";Tstart="3";shortTE="F";uid="e20f01b8-d821-4a4c-8646-ed3f906760a8"
Mc9587	RepeatMasker	LTR/Pao	1144	1444	760	-	.	ID="RND-5_FAMILY-2726";Tend="619";Tstart="321";shortTE="F";uid="c2518305-3218-449c-9601-1277fcd35822"
Mc9588	RepeatMasker	Unknown	8652	9296	1202	+	.	ID="RND-5_FAMILY-531";Tend="1480";Tstart="280";shortTE="F";uid="74829e76-8b42-4879-b239-3ebd115f7b4e"
Mc9588	RepeatMasker	Unknown	6531	6788	1949	+	.	ID="RND-1_FAMILY-126";Tend="1048";Tstart="795";shortTE="F";uid="249e6742-9b5f-41e4-b743-a11bb3a51f3a"
Mc9588	RepeatMasker	DNA/hAT-Tip100	6265	6439	950	+	.	ID="RND-6_FAMILY-26438";Tend="938";Tstart="764";shortTE="F";uid="a54015f2-bb00-4ab1-a1b8-4768819a8455"
Mc9588	RepeatMasker	DNA	5147	5456	1176	+	.	ID="RND-5_FAMILY-5953";TEgroup="ctg_9588%7CRND-5_FAMILY-5953%7C1";Tend="1706";Tstart="901";shortTE="T";uid="ccae8dff-3607-4117-a7bd-80152fabb8f1"
Mc9588	RepeatMasker	DNA	5164	5305	987	-	.	ID="DNA2-3_AP";Tend="632";Tstart="495";shortTE="F";uid="875b147f-efa1-4be1-ace4-807747b113a9"
Mc9588	RepeatMasker	Unknown	2479	2700	645	-	.	ID="RND-1_FAMILY-1";Tend="1144";Tstart="942";shortTE="F";uid="c87b511e-e732-4986-9e22-80605675a24d"
Mc9589	RepeatMasker	DNA/hAT-hAT19	8506	8653	438	+	.	ID="DNA8-64B_AP";Tend="143";Tstart="1";shortTE="F";uid="2e5b3f10-b8bc-479f-b947-47f0b4a653ee"
Mc9589	RepeatMasker	DNA/hAT-Ac	902	1530	571	+	.	ID="RND-1_FAMILY-209";Tend="1755";Tstart="1184";shortTE="F";uid="0e4e01f4-83d3-4a2e-9b13-8370643adb89"
Mc9589	RepeatMasker	DNA/Kolobok-E	2704	3060	1443	+	.	ID="RND-6_FAMILY-12898";Tend="1323";Tstart="966";shortTE="F";uid="8760f0b1-c657-4d55-aeb0-6771d9faf858"
Mc9589	RepeatMasker	DNA/hAT-Tip100	6727	7251	3328	+	.	ID="RND-5_FAMILY-3774";Tend="1266";Tstart="761";shortTE="F";uid="089ca75d-67a0-474a-8e70-edd5ad6f53ec"
Mc9589	RepeatMasker	DNA/hAT-Charlie	3377	3926	3496	+	.	ID="RND-6_FAMILY-16864";Tend="1366";Tstart="822";shortTE="F";uid="f39bc015-b1ed-4791-ada0-0672dc017eb3"
Mc9589	RepeatMasker	DNA/Kolobok-E	2207	2445	664	+	.	ID="RND-6_FAMILY-850";Tend="252";Tstart="1";shortTE="F";uid="88e7428a-992a-4598-931d-fd24aff188ec"
Mc9589	RepeatMasker	DNA/MULE-MuDR	200	415	468	+	.	ID="RND-6_FAMILY-5996";Tend="1452";Tstart="1236";shortTE="F";uid="6b21a3fe-10b8-4cf0-88df-18b5d09c12f1"
Mc9589	RepeatMasker	Unknown	682	817	509	+	.	ID="RND-6_FAMILY-2359";Tend="238";Tstart="101";shortTE="F";uid="f31f1190-bf70-4053-97c2-d84810ec432f"
Mc9589	RepeatMasker	DNA/hAT-Charlie	7418	8060	4699	+	.	ID="RND-1_FAMILY-191";Tend="1543";Tstart="873";shortTE="F";uid="5c367abd-b361-4f6d-a2d4-6c291ec30516"
Mc9589	RepeatMasker	Retroposon?	2737	3033	496	-	.	ID="SINE2-2_AP";Tend="1960";Tstart="1192";shortTE="F";uid="a9bb5a92-fb04-4e69-986b-9cd6fdf5d471"
Mc9589	RepeatMasker	DNA/Kolobok-E	2237	2736	1082	-	.	ID="KOLOBOKE-3_AP";Tend="2138";Tstart="1667";shortTE="F";uid="483e9d90-7168-4e28-89fe-9456f050730b"
Mc9589	RepeatMasker	DNA/hAT-hAT19	6022	6617	818	-	.	ID="HAT-N7_AP";Tend="647";Tstart="1";shortTE="F";uid="0a57d690-520d-41fe-b486-07c72fa140fd"
Mc959	RepeatMasker	Retroposon?	32293	32477	809	+	.	ID="SINE2-1_AP";Tend="1761";Tstart="1620";shortTE="F";uid="f37de28d-d1c8-48d6-936a-4f1cd75c3345"
Mc959	RepeatMasker	DNA/hAT	20332	20681	550	+	.	ID="DNA8-1_AP";Tend="490";Tstart="147";shortTE="F";uid="4ac36eb6-e404-4f5d-b51b-d44600d1011f"
Mc959	RepeatMasker	DNA/Kolobok-E	38548	38748	452	+	.	ID="KOLOBOKE-2_AP";Tend="2122";Tstart="1914";shortTE="F";uid="54f084c3-93b5-4390-b313-3ac5fab51684"
Mc959	RepeatMasker	DNA/Kolobok-E	31612	31722	2507	+	.	ID="koloboke-4_ap";Tend="3208";Tstart="2791";shortTE="F";uid="e64b8764-737b-4729-9b07-5a643226381e"
Mc959	RepeatMasker	Retroposon?	30744	31611	2482	+	.	ID="SINE2-1_AP";Tend="870";Tstart="1";shortTE="F";uid="a5208e42-359c-43ff-8b60-eedb46789ebc"
Mc959	RepeatMasker	Retroposon?	51368	52042	2066	+	.	ID="SINE2-1_AP";Tend="707";Tstart="2";shortTE="F";uid="d1126f2c-bd56-47fb-9221-88c63009b8b2"
Mc959	RepeatMasker	LINE/CR1	24061	24458	431	+	.	ID="RND-6_FAMILY-2776";Tend="1341";Tstart="939";shortTE="F";uid="6c076378-cbd8-453f-ae81-f1fa70d81b35"
Mc959	RepeatMasker	DNA/hAT-Tip100	45017	45294	1762	+	.	ID="RND-5_FAMILY-591";Tend="1211";Tstart="932";shortTE="F";uid="1ab8a5d4-3f00-4564-be09-7ea171e0125d"
Mc959	RepeatMasker	DNA/Ginger-1	51976	52216	656	+	.	ID="rnd-6_family-8803";Tend="660";Tstart="346";shortTE="F";uid="5a462717-5501-4d3e-813d-678fe07f92fb"
Mc959	RepeatMasker	DNA/hAT-Tip100	52328	52574	1948	+	.	ID="RND-5_FAMILY-1688";Tend="760";Tstart="514";shortTE="F";uid="b7241da2-7f8b-4785-a696-e937b539ceaa"
Mc959	RepeatMasker	Retroposon?	47232	48106	1004	+	.	ID="SINE2-1_AP";Tend="892";Tstart="76";shortTE="F";uid="8a6f601f-5721-47ac-a7f7-a8c0d70a4d71"
Mc959	RepeatMasker	DNA	15450	15737	969	-	.	ID="ttaa2c_ap";Tend="315";Tstart="40";shortTE="F";uid="7c6d75e3-955e-4c42-a470-a6ca1a60d3e9"
Mc959	RepeatMasker	DNA/hAT	21159	21296	590	-	.	ID="RND-6_FAMILY-19607";Tend="769";Tstart="625";shortTE="F";uid="3b49fce4-9165-4121-ac4e-6fa7257b0538"
Mc959	RepeatMasker	DNA/hAT-Ac	35629	35768	779	-	.	ID="RND-6_FAMILY-120";Tend="1083";Tstart="920";shortTE="F";uid="73c2b9c7-ff63-4c05-955c-6576403ce88d"
Mc959	RepeatMasker	Retroposon?	37952	38578	1159	-	.	ID="SINE2-1_AP";Tend="1770";Tstart="1115";shortTE="F";uid="320c7cab-459b-4ee5-83c5-7fed86ab5e0b"
Mc959	RepeatMasker	LINE/I-Jockey	38779	39426	1522	-	.	ID="RND-6_FAMILY-3435";Tend="1575";Tstart="950";shortTE="F";uid="a83e0b4c-87b7-4589-9655-90e7d2854d58"
Mc959	RepeatMasker	DNA	8688	9117	2311	-	.	ID="TTAA2_AP";Tend="427";Tstart="1";shortTE="F";uid="d9c57909-ba9d-45e8-b875-f80c241a2368"
Mc959	RepeatMasker	DNA/Kolobok-E	52335	52571	1383	-	.	ID="KOLOBOKE-3_AP";Tend="2172";Tstart="1626";shortTE="F";uid="ca5d10e8-6318-40e7-9e64-3c858fa7335b"
Mc959	RepeatMasker	DNA/Ginger	38549	38801	430	-	.	ID="RND-5_FAMILY-2916";Tend="647";Tstart="388";shortTE="F";uid="db530322-1d76-4417-a7f8-cf665b4d395b"
Mc959	RepeatMasker	DNA/hAT	3696	4390	4941	-	.	ID="RND-5_FAMILY-1098";Tend="1561";Tstart="865";shortTE="F";uid="ac3477a8-7339-44d1-b319-71ddc9147694"
Mc959	RepeatMasker	Retroposon?	52040	52334	2498	-	.	ID="RND-1_FAMILY-338";Tend="1065";Tstart="770";shortTE="F";uid="5a351c46-908f-4aed-8891-683609788a87"
Mc959	RepeatMasker	DNA/hAT-Tip100	34235	34523	2576	-	.	ID="RND-5_FAMILY-5985";Tend="1223";Tstart="934";shortTE="F";uid="cfbbb17d-ff53-4e0b-bde6-3f367417262a"
Mc959	RepeatMasker	LINE/CR1	31712	32276	608	-	.	ID="RND-5_FAMILY-11118";Tend="1766";Tstart="1231";shortTE="F";uid="8c25234d-6180-4b34-8f65-4b98db40fa14"
Mc9590	RepeatMasker	LINE/L2	171	712	478	-	.	ID="RND-6_FAMILY-22546";Tend="1520";Tstart="976";shortTE="F";uid="a663ebaa-f1a1-41e1-b25b-4182e4f92ccd"
Mc9591	RepeatMasker	DNA	772	977	743	+	.	ID="rnd-5_family-6345";Tend="287";Tstart="99";shortTE="F";uid="918e3270-34e2-4757-84b8-b1893d6ce374"
Mc9591	RepeatMasker	DNA/TcMar-m44	4656	5455	1773	+	.	ID="mariner-1_ap";Tend="1892";Tstart="1038";shortTE="F";uid="92c53912-3677-4936-9ffc-7b4fa6db5f36"
Mc9591	RepeatMasker	DNA/TcMar-m44	3601	4079	672	+	.	ID="MARINER-2_AP";Tend="1033";Tstart="556";shortTE="F";uid="2ca1e446-3d9a-44db-9ea6-8b92e46a0ef0"
Mc9591	RepeatMasker	Unknown	4087	4650	4671	+	.	ID="RND-1_FAMILY-24";Tend="1410";Tstart="846";shortTE="F";uid="7a147d06-7618-493b-93d7-ebfcdb7c243a"
Mc9591	RepeatMasker	DNA/hAT	6576	6693	483	-	.	ID="DNA8-38_AP";Tend="486";Tstart="369";shortTE="F";uid="1ee9d09b-48af-4e9e-9a75-e8495a868589"
Mc9591	RepeatMasker	Unknown	653	1066	482	-	.	ID="RND-5_FAMILY-605";TEgroup="ctg_9591%7CRND-5_FAMILY-605%7C1";Tend="1195";Tstart="863";shortTE="F";uid="0ae08bdd-1999-42e2-a26b-3c714eba0707"
Mc9591	RepeatMasker	DNA/MULE-MuDR	227	375	530	-	.	ID="MUDR4X_AP";Tend="688";Tstart="540";shortTE="F";uid="1a40d363-a554-4a18-8739-e34d64b14cb6"
Mc9591	RepeatMasker	DNA/Kolobok-E	1	221	1725	-	.	ID="RND-1_FAMILY-51";Tend="1080";Tstart="861";shortTE="F";uid="3695bdc4-8165-41f8-914a-7e706743bcba"
Mc9591	RepeatMasker	DNA/hAT-hAT19	6113	6241	590	-	.	ID="DNA8-52B_AP";Tend="1099";Tstart="959";shortTE="F";uid="386d9208-61a0-48bf-b28c-67fa218509bc"
Mc9592	RepeatMasker	DNA	6712	7009	1108	+	.	ID="RND-6_FAMILY-639";Tend="1006";Tstart="667";shortTE="F";uid="02529cc7-e096-44c5-b73f-364c638c9f95"
Mc9592	RepeatMasker	DNA/hAT-Tip100	3538	3766	545	+	.	ID="RND-5_FAMILY-1688";Tend="1042";Tstart="821";shortTE="F";uid="6976aa48-122c-4c60-8e21-8fe118f679d4"
Mc9592	RepeatMasker	DNA/hAT-Charlie	10189	10437	1296	+	.	ID="rnd-6_family-11141";Tend="1276";Tstart="1081";shortTE="F";uid="89ebe589-f0f4-4d93-8bc6-8eadf7cfb3c4"
Mc9592	RepeatMasker	DNA	11354	11546	926	+	.	ID="ttaa4_ap";Tend="273";Tstart="82";shortTE="F";uid="ef1ff41f-fa91-41e4-b12d-d3d324316231"
Mc9592	RepeatMasker	DNA	8682	9204	4220	+	.	ID="RND-5_FAMILY-5953";Tend="1438";Tstart="903";shortTE="F";uid="f1d49377-0ac9-48ff-a502-90e5971f7ce3"
Mc9592	RepeatMasker	Unknown	1937	2918	1510	+	.	ID="RND-6_FAMILY-4113";TEgroup="ctg_9592%7CRND-6_FAMILY-4113%7C1";Tend="1810";Tstart="622";shortTE="F";uid="fc9289f1-eb7f-48ee-95ae-57ed94445f9c"
Mc9592	RepeatMasker	Unknown	108	313	971	-	.	ID="RND-6_FAMILY-20925";Tend="205";Tstart="1";shortTE="F";uid="1aae0e63-8c6f-4731-a71a-4989d3a0bfd4"
Mc9592	RepeatMasker	DNA/Sola-1	3170	3298	538	-	.	ID="RND-6_FAMILY-5333";Tend="268";Tstart="128";shortTE="F";uid="a6feef6a-bab5-49d5-be65-038c22d90436"
Mc9592	RepeatMasker	Unknown	956	1699	6310	-	.	ID="RND-6_FAMILY-14995";Tend="857";Tstart="104";shortTE="F";uid="b3bf4691-3f18-48e1-b956-6021f07d97a5"
Mc9593	RepeatMasker	DNA/MULE-MuDR	4824	4927	712	+	.	ID="RND-6_FAMILY-2153";Tend="97";Tstart="1";shortTE="F";uid="df0fc4aa-b29b-4708-a6d6-c1d8261dd81c"
Mc9593	RepeatMasker	Unknown	4976	5247	410	+	.	ID="RND-5_FAMILY-4525";TEgroup="ctg_9593%7CRND-5_FAMILY-4525%7C1";Tend="1384";Tstart="1169";shortTE="T";uid="0aeb2c81-9389-42a4-99de-da1b95e85bdb"
Mc9593	RepeatMasker	DNA/Maverick	7585	8106	4392	+	.	ID="RND-6_FAMILY-5708";Tend="648";Tstart="143";shortTE="F";uid="c7c68f62-903f-48df-b795-6620487bd757"
Mc9593	RepeatMasker	Retroposon?	9022	9426	2477	+	.	ID="SINE2-1_AP";Tend="412";Tstart="1";shortTE="F";uid="57d8f88f-503d-46f8-81b4-00668e54de7e"
Mc9593	RepeatMasker	DNA/Maverick	7218	7361	902	+	.	ID="RND-6_FAMILY-5708";Tend="125";Tstart="1";shortTE="F";uid="56290465-72ec-440e-a12c-524c88560a13"
Mc9593	RepeatMasker	DNA/Maverick	10461	10855	2080	+	.	ID="RND-5_FAMILY-2058";Tend="396";Tstart="1";shortTE="F";uid="70ebebde-31f2-4030-9d20-21fd4a3dab08"
Mc9593	RepeatMasker	DNA/Maverick	5284	7082	13929	+	.	ID="RND-6_FAMILY-2597";Tend="1843";Tstart="100";shortTE="F";uid="566c25b6-8d4a-4782-bba7-03e6b571b2ee"
Mc9593	RepeatMasker	DNA/Maverick	9419	9590	770	+	.	ID="RND-6_FAMILY-5708";Tend="2089";Tstart="1932";shortTE="F";uid="c91df7a2-869f-443f-bb85-2a0d30d0c7ca"
Mc9593	RepeatMasker	Unknown	4534	4803	2006	+	.	ID="RND-5_FAMILY-4525";Tend="1159";Tstart="900";shortTE="F";uid="4f472b2d-38dd-4cb2-b0ec-5b9c0a0b9148"
Mc9593	RepeatMasker	DNA/Maverick	8732	9023	2462	+	.	ID="RND-6_FAMILY-5708";Tend="931";Tstart="641";shortTE="F";uid="c9b8f172-bab1-4178-8f9e-2a9c4b305347"
Mc9593	RepeatMasker	DNA/hAT-Tip100	1	826	4238	-	.	ID="RND-6_FAMILY-6714";TEgroup="ctg_9593%7CRND-6_FAMILY-6714%7C1";Tend="737";Tstart="1";shortTE="F";uid="8f21429d-ab46-4720-b1be-66547e7e8ca1"
Mc9593	RepeatMasker	DNA	8107	8731	5617	-	.	ID="RND-6_FAMILY-26915";Tend="1159";Tstart="536";shortTE="F";uid="e02f6278-887a-4936-99e6-16df1e1456cb"
Mc9593	RepeatMasker	DNA/hAT-hAT19	3960	4544	4400	-	.	ID="RND-5_FAMILY-10701";Tend="1463";Tstart="866";shortTE="F";uid="e0601e39-d643-4b1c-adec-9413cdd08457"
Mc9594	RepeatMasker	DNA/hAT-Charlie	5153	5790	4434	+	.	ID="RND-5_FAMILY-1675";Tend="1578";Tstart="932";shortTE="F";uid="978666d5-fb77-476b-a459-253a01f68d58"
Mc9594	RepeatMasker	Unknown	5	194	454	+	.	ID="RND-1_FAMILY-18";Tend="357";Tstart="167";shortTE="F";uid="eff37703-d8fc-4e80-8e2f-ad174973dddd"
Mc9594	RepeatMasker	DNA	3147	3480	894	-	.	ID="dna4-2_ap";TEgroup="ctg_9594%7Cdna4-2_ap%7C1";Tend="769";Tstart="1";shortTE="F";uid="dfc1b8c3-4735-4486-ab79-80587145063a"
Mc9594	RepeatMasker	LINE/I	3579	4107	595	-	.	ID="RND-6_FAMILY-12800";Tend="1251";Tstart="720";shortTE="F";uid="81cb3f52-7244-45bd-91cb-4abb35121d8d"
Mc9595	RepeatMasker	RC/Helitron	8953	9085	639	+	.	ID="RND-6_FAMILY-6402";Tend="452";Tstart="316";shortTE="F";uid="085ce4bd-823d-46c3-b93d-df488bc89b0d"
Mc9595	RepeatMasker	RC/Helitron	9086	9360	2420	+	.	ID="RND-5_FAMILY-1214";Tend="429";Tstart="155";shortTE="F";uid="4c759915-3e7e-420f-8673-576d28c51309"
Mc9595	RepeatMasker	DNA/PiggyBac	3162	4061	812	+	.	ID="piggybac-n3_lsal";Tend="1596";Tstart="598";shortTE="F";uid="d8fd229e-43f3-439d-9228-e748f1515152"
Mc9595	RepeatMasker	Unknown	1	195	1258	-	.	ID="RND-5_FAMILY-1919";Tend="784";Tstart="591";shortTE="F";uid="05bab6c5-4a61-41c9-8b38-59b03fff3a7d"
Mc9596	RepeatMasker	Retroposon?	4024	4276	428	-	.	ID="RND-6_FAMILY-21216";Tend="1198";Tstart="1001";shortTE="F";uid="680ed3b1-c1cd-45d3-b8d9-2f90041a5b58"
Mc9596	RepeatMasker	Unknown	5428	5649	1558	-	.	ID="RND-1_FAMILY-79";Tend="1108";Tstart="894";shortTE="F";uid="cac91120-694e-417f-af9e-8e7b727bd3fb"
Mc9597	RepeatMasker	DNA/Ginger-1	1	790	5898	+	.	ID="RND-6_FAMILY-3412";Tend="1582";Tstart="766";shortTE="F";uid="27f7efb8-47df-429e-931d-22ecaa135a37"
Mc9597	RepeatMasker	Retroposon?	435	857	451	-	.	ID="RND-6_FAMILY-2276";Tend="2263";Tstart="1851";shortTE="F";uid="924c7786-08ba-4d44-b9ed-4ea3653ca76c"
Mc9598	RepeatMasker	Unknown	6090	6417	2441	+	.	ID="RND-1_FAMILY-1";Tend="1131";Tstart="804";shortTE="F";uid="b9cb9c68-8714-4bdf-8835-8f4450109e1f"
Mc9598	RepeatMasker	Retroposon?	8709	9354	1623	-	.	ID="SINE2-1_AP";Tend="1770";Tstart="1078";shortTE="F";uid="ac638ee8-8409-4d02-9707-d7c5c0653629"
Mc9598	RepeatMasker	DNA/hAT	3370	3514	434	-	.	ID="RND-1_FAMILY-287";Tend="741";Tstart="604";shortTE="F";uid="eac5207d-e103-4d96-ae58-f1b82cf03587"
Mc9598	RepeatMasker	DNA/hAT-hAT19	3604	3826	1212	-	.	ID="RND-6_FAMILY-3780";Tend="1795";Tstart="1586";shortTE="F";uid="408effe4-0d31-408a-b7bd-2ac0ae3e9390"
Mc9598	RepeatMasker	DNA	6418	6738	466	-	.	ID="DNA4-3_AP";Tend="572";Tstart="165";shortTE="F";uid="9e3c45c8-425e-4be2-8f43-6cbc4e6421dd"
Mc9598	RepeatMasker	DNA/hAT-Tip100	1540	2366	6040	-	.	ID="RND-5_FAMILY-946";Tend="1582";Tstart="742";shortTE="F";uid="b62cd264-0d60-442c-8f88-0cee22084f52"
Mc9599	RepeatMasker	DNA/hAT-Tip100	712	1244	2188	+	.	ID="RND-5_FAMILY-946";Tend="1465";Tstart="943";shortTE="F";uid="561d465e-037d-4e43-bb7d-7b10312538b6"
Mc9599	RepeatMasker	DNA/hAT-Ac	1181	2010	5857	+	.	ID="RND-1_FAMILY-209";Tend="1850";Tstart="1061";shortTE="F";uid="582dde81-bdf4-40b4-be97-c9671fc628f6"
Mc9599	RepeatMasker	DNA/hAT-Ac	537	745	1281	+	.	ID="RND-1_FAMILY-209";Tend="1064";Tstart="819";shortTE="F";uid="d7bc4c6e-4e62-4a4a-b5c2-f3e436fd91ec"
Mc9599	RepeatMasker	DNA/MULE-MuDR	2355	2674	527	+	.	ID="mudr4x_ap";Tend="1217";Tstart="897";shortTE="F";uid="2a811d09-1a51-480b-a809-61b47641968a"
Mc9599	RepeatMasker	DNA	1	133	1200	+	.	ID="RND-5_FAMILY-5449";Tend="1577";Tstart="1445";shortTE="F";uid="c8f09589-8156-4b6c-84a0-872af39d09f1"
Mc9599	RepeatMasker	Unknown	2780	3598	3990	-	.	ID="RND-6_FAMILY-1489";Tend="1562";Tstart="555";shortTE="F";uid="be8698d2-96da-4fd6-9cd9-9f5fe0369678"
Mc9599	RepeatMasker	DNA/hAT	8809	8989	484	-	.	ID="RND-6_FAMILY-15404";Tend="1132";Tstart="953";shortTE="F";uid="0fc3e76f-7805-430a-9c5b-8e22e1d53c4f"
Mc9599	RepeatMasker	Unknown	6252	6403	490	-	.	ID="RND-6_FAMILY-16540";Tend="161";Tstart="3";shortTE="F";uid="93aecbf0-d2d8-496c-81f4-54e2efd28bdd"
Mc9599	RepeatMasker	DNA	3596	4136	1948	-	.	ID="TTAA15_AP";Tend="568";Tstart="1";shortTE="F";uid="0e4923f8-fd00-4bb8-a735-b6422c9c12a5"
Mc96	RepeatMasker	DNA/Ginger	28552	29075	685	+	.	ID="RND-5_FAMILY-2916";Tend="930";Tstart="378";shortTE="F";uid="425211e4-1964-4f31-9420-cc7c94ab9ab1"
Mc96	RepeatMasker	Unknown	68109	68643	2056	+	.	ID="RND-4_FAMILY-2579";Tend="1153";Tstart="608";shortTE="F";uid="db340afa-6c5f-4801-a990-cef503c23fe1"
Mc96	RepeatMasker	Unknown	40653	40806	663	+	.	ID="RND-1_FAMILY-219";Tend="1071";Tstart="916";shortTE="F";uid="14fcdd95-a758-4781-89c4-ef4a881f9e6c"
Mc96	RepeatMasker	DNA/Ginger-1	94704	95161	403	+	.	ID="RND-1_FAMILY-4";Tend="2450";Tstart="2011";shortTE="F";uid="870ab063-016c-46a4-93cb-2976ce02f6ab"
Mc96	RepeatMasker	DNA	56545	56949	621	+	.	ID="DNAX-2_AP";Tend="462";Tstart="46";shortTE="F";uid="5c2f3169-b7e3-4be2-b2e2-cfb750620260"
Mc96	RepeatMasker	Unknown	42906	43323	3146	+	.	ID="RND-6_FAMILY-8752";Tend="1362";Tstart="958";shortTE="F";uid="9dd5449f-94bc-4026-97ed-4314c4260a08"
Mc96	RepeatMasker	DNA/Ginger-1	93829	93983	465	+	.	ID="RND-6_FAMILY-2746";Tend="440";Tstart="298";shortTE="F";uid="cfef397c-89f3-47ae-9b94-ec70a0214d90"
Mc96	RepeatMasker	DNA	82743	83031	450	-	.	ID="DNAX-2_AP";Tend="467";Tstart="182";shortTE="F";uid="8a0546a2-6b8f-4710-aa8c-d949626ca39b"
Mc96	RepeatMasker	DNA/Ginger-1	7084	7347	510	-	.	ID="RND-6_FAMILY-13505";Tend="1775";Tstart="1513";shortTE="F";uid="2ca0247c-2c47-49b5-867f-9c61cd18ee13"
Mc960	RepeatMasker	DNA/hAT-Charlie	39175	39561	2299	+	.	ID="RND-5_FAMILY-11314";Tend="1298";Tstart="909";shortTE="F";uid="4153ffd0-6478-4ae7-8a14-65c46e14a8bd"
Mc960	RepeatMasker	Unknown	5878	6077	870	+	.	ID="RND-5_FAMILY-22471";Tend="1148";Tstart="885";shortTE="F";uid="17bf2c8c-99c5-42e2-9b86-8d5e90665249"
Mc960	RepeatMasker	LINE/I-Jockey	4154	4929	3552	+	.	ID="RND-6_FAMILY-16054";Tend="1403";Tstart="663";shortTE="F";uid="b32bef86-fc9b-478a-81ac-0738e7ab9e7b"
Mc960	RepeatMasker	Unknown	31288	31395	463	+	.	ID="RND-4_FAMILY-546";Tend="1389";Tstart="1291";shortTE="F";uid="6096036b-5416-4bed-bb40-1f1c4e908ccf"
Mc960	RepeatMasker	DNA	11998	12205	705	+	.	ID="dna4-2_ap";Tend="217";Tstart="3";shortTE="F";uid="e3633b67-eb0f-48cb-a564-d5bfd2c71c5e"
Mc960	RepeatMasker	Retroposon?	26631	27491	827	+	.	ID="SINE2-1_AP";Tend="1724";Tstart="847";shortTE="F";uid="0b79ac31-07af-403f-9687-4890d54db39a"
Mc960	RepeatMasker	Unknown	30952	31162	772	+	.	ID="RND-6_FAMILY-5725";Tend="1116";Tstart="917";shortTE="F";uid="cf8f2754-d883-4d8f-acc4-23be7d1bfc5b"
Mc960	RepeatMasker	DNA/Ginger-1	14766	15024	446	+	.	ID="RND-6_FAMILY-13505";Tend="836";Tstart="581";shortTE="F";uid="fef5f47c-2020-4f40-b6ac-e1dcbfecbdbb"
Mc960	RepeatMasker	Unknown	19441	19614	752	-	.	ID="RND-5_FAMILY-5121";Tend="1154";Tstart="994";shortTE="F";uid="a3695eb9-9d27-4371-bf01-f1b88ddd3632"
Mc960	RepeatMasker	Unknown	42935	43709	4888	-	.	ID="RND-6_FAMILY-17058";Tend="1335";Tstart="573";shortTE="F";uid="c33869f2-aa25-4160-bda4-9003ab51a531"
Mc960	RepeatMasker	DNA/hAT-Charlie	46874	47004	406	-	.	ID="RND-6_FAMILY-2617";Tend="1079";Tstart="951";shortTE="F";uid="529a9036-7890-4ccc-960d-2b179ce0850e"
Mc960	RepeatMasker	Unknown	15318	15898	2529	-	.	ID="RND-5_FAMILY-1401";TEgroup="ctg_960%7CRND-5_FAMILY-1401%7C1";Tend="1663";Tstart="898";shortTE="F";uid="358e598c-52bd-4b20-ad13-2522b70872dd"
Mc960	RepeatMasker	DNA/Ginger-1	27009	27277	711	-	.	ID="RND-1_FAMILY-4";Tend="2451";Tstart="1505";shortTE="F";uid="75152622-d4cf-461e-878b-b8b76aad7d70"
Mc960	RepeatMasker	Unknown	1	207	1707	-	.	ID="RND-5_FAMILY-17564";Tend="1057";Tstart="853";shortTE="F";uid="22ea670c-f1a8-48a9-b506-17c68ef76c48"
Mc960	RepeatMasker	DNA/hAT-Tip100	18010	18160	467	-	.	ID="RND-6_FAMILY-13765";Tend="616";Tstart="447";shortTE="F";uid="701c464e-a068-4704-ba5a-c6e7429afc7d"
Mc960	RepeatMasker	DNA/hAT-Charlie	13942	14667	5007	-	.	ID="RND-6_FAMILY-16251";Tend="1474";Tstart="785";shortTE="F";uid="92342d8e-171e-4a3b-bfcb-50494173479b"
Mc9600	RepeatMasker	DNA	4300	4578	479	+	.	ID="RND-6_FAMILY-12458";Tend="1094";Tstart="825";shortTE="F";uid="278398d9-beb1-4b49-a80f-a20710168621"
Mc9600	RepeatMasker	DNA/MULE-MuDR	8659	9350	5930	+	.	ID="RND-6_FAMILY-5996";Tend="1371";Tstart="695";shortTE="F";uid="dea2280c-cabf-4e21-b4b8-f9bd8a9b0d73"
Mc9600	RepeatMasker	DNA/hAT-Tip100	7916	8362	1316	+	.	ID="DNA8-107_AP";Tend="666";Tstart="249";shortTE="F";uid="b70f9868-f904-4350-9413-7c1e50041a31"
Mc9600	RepeatMasker	DNA/hAT-Tip100	3401	3519	446	+	.	ID="DNA8-107_AP";Tend="215";Tstart="101";shortTE="F";uid="5dcdc85d-cf8b-4a2d-93ed-b489f3720782"
Mc9600	RepeatMasker	Retroposon?	6392	6524	472	+	.	ID="RND-1_FAMILY-338";Tend="971";Tstart="844";shortTE="F";uid="602783b2-cce6-4086-bcf7-277050ae551b"
Mc9600	RepeatMasker	Retroposon?	3211	3406	976	+	.	ID="SINE2-1_AP";Tend="1211";Tstart="1014";shortTE="F";uid="15919c09-dda7-4864-84bc-2adfc6b48fae"
Mc9600	RepeatMasker	Retroposon?	6566	7133	1477	-	.	ID="SINE2-1_AP";Tend="591";Tstart="1";shortTE="F";uid="a8942f95-0411-4961-afd3-4fb9fed12123"
Mc9600	RepeatMasker	DNA/hAT-Tip100	1134	1448	472	-	.	ID="HAT-21_LMI";Tend="2636";Tstart="2320";shortTE="F";uid="50459e97-c09b-422b-bf23-aed006611be0"
Mc9601	RepeatMasker	Unknown	4586	4999	748	+	.	ID="RND-1_FAMILY-34";Tend="1158";Tstart="748";shortTE="F";uid="f2e19d44-3cc8-4c11-88f3-c002af06ca89"
Mc9602	RepeatMasker	Unknown	5761	6082	1826	+	.	ID="RND-1_FAMILY-337";Tend="925";Tstart="605";shortTE="F";uid="c5ffbb1f-3a10-48ef-a1da-ec651687cf11"
Mc9602	RepeatMasker	DNA/TcMar-Mariner	4030	4143	457	-	.	ID="MARINER-N13_HSAL";Tend="501";Tstart="385";shortTE="F";uid="f276340d-2671-4438-a2a7-0e9c95eef3c8"
Mc9603	RepeatMasker	DNA/Ginger	8946	9348	3167	+	.	ID="RND-1_FAMILY-6";Tend="1116";Tstart="690";shortTE="F";uid="e4f464f3-cb75-487e-9777-666e1508bd0e"
Mc9603	RepeatMasker	DNA/Kolobok-E	7946	8053	555	+	.	ID="KOLOBOKE-4_AP";Tend="3166";Tstart="2524";shortTE="F";uid="02ef1e53-9f3f-4765-acff-6838d6338e3d"
Mc9603	RepeatMasker	Unknown	5273	5537	925	-	.	ID="RND-5_FAMILY-3157";Tend="1363";Tstart="1095";shortTE="F";uid="bc22100a-6120-4a50-bb1d-d4c19c6016cc"
Mc9603	RepeatMasker	DNA/Kolobok-E	7563	7945	666	-	.	ID="RND-6_FAMILY-8614";Tend="1289";Tstart="904";shortTE="F";uid="4e8f260a-73a5-4634-9503-7145c3a2314f"
Mc9603	RepeatMasker	DNA/Kolobok-E	3223	3346	412	-	.	ID="KOLOBOKE-4_AP";Tend="2643";Tstart="2516";shortTE="F";uid="9447b5a6-680a-4390-b509-fc31f12e9b90"
Mc9604	RepeatMasker	DNA	3446	3675	629	+	.	ID="DNA4-2_AP";Tend="769";Tstart="546";shortTE="F";uid="59fc6dff-fc83-41d9-b47f-45e2a00a208c"
Mc9604	RepeatMasker	DNA	5217	5995	4467	+	.	ID="DNA4-2_AP";Tend="769";Tstart="1";shortTE="F";uid="690d9e90-4490-487d-8e7b-d9dda80ec246"
Mc9604	RepeatMasker	Unknown	6611	7079	871	-	.	ID="RND-6_FAMILY-16512";Tend="1492";Tstart="1021";shortTE="F";uid="ce0f9639-f8d5-4f38-b75a-3fa84c3ae8bc"
Mc9604	RepeatMasker	Unknown	7849	8012	942	-	.	ID="RND-6_FAMILY-15127";Tend="1209";Tstart="1046";shortTE="F";uid="76d5d43e-6249-4f54-a14e-895e5ea033ba"
Mc9604	RepeatMasker	Retroposon?	9153	9348	1778	-	.	ID="RND-1_FAMILY-338";Tend="1068";Tstart="873";shortTE="F";uid="dcfbf109-3e8a-472f-bd0f-c78f13a879c5"
Mc9604	RepeatMasker	DNA/Ginger-1	8396	9159	5295	-	.	ID="RND-6_FAMILY-3412";Tend="1930";Tstart="1161";shortTE="F";uid="906f6a7a-0fc5-4890-84a9-ce01360c2959"
Mc9604	RepeatMasker	DNA	5809	6020	921	-	.	ID="RND-6_FAMILY-6648";Tend="1192";Tstart="980";shortTE="F";uid="530860de-234d-403e-a6b7-3521d2bc13c9"
Mc9605	RepeatMasker	Retroposon?	1	201	1725	+	.	ID="RND-1_FAMILY-311";Tend="2049";Tstart="1850";shortTE="F";uid="edec5c2d-b289-489e-9aef-a26966722231"
Mc9605	RepeatMasker	DNA/hAT-hAT19	6238	6377	977	+	.	ID="RND-5_FAMILY-2365";Tend="1483";Tstart="1336";shortTE="F";uid="d753b95a-f5c5-4372-ab51-3dd90793717a"
Mc9606	RepeatMasker	DNA	3786	4337	2295	-	.	ID="TTAA15_AP";Tend="595";Tstart="1";shortTE="F";uid="8d4f3fdd-3d4a-4205-950d-0185e9398a45"
Mc9607	RepeatMasker	Retroposon?	3419	5385	1976	+	.	ID="SINE2-1_AP";TEgroup="ctg_9607%7CSINE2-1_AP%7C1";Tend="1766";Tstart="1";shortTE="F";uid="037377f6-b848-44ab-a5c6-032197727b4e"
Mc9607	RepeatMasker	DNA/Ginger-1	7710	7902	674	+	.	ID="RND-6_FAMILY-2746";Tend="484";Tstart="300";shortTE="F";uid="b901b83c-1c6e-4166-95af-a86f8c46cd17"
Mc9607	RepeatMasker	Unknown	2001	2861	570	+	.	ID="RND-6_FAMILY-10824";TEgroup="ctg_9607%7CRND-6_FAMILY-10824%7C1";Tend="1323";Tstart="212";shortTE="F";uid="17bab0cc-744e-41d2-afff-a8431ef07b67"
Mc9607	RepeatMasker	DNA/hAT-hAT19	1	403	3309	+	.	ID="RND-5_FAMILY-10701";Tend="1408";Tstart="1005";shortTE="F";uid="90e5fcf6-a1bd-428b-8347-5b88c9a90e46"
Mc9607	RepeatMasker	Retroposon?	6144	6756	1675	+	.	ID="RND-6_FAMILY-9900";Tend="1139";Tstart="510";shortTE="F";uid="6107d8c8-0e10-41ac-8db8-ab4f5bb4312b"
Mc9607	RepeatMasker	DNA	3249	3382	506	-	.	ID="RND-6_FAMILY-6607";Tend="381";Tstart="250";shortTE="F";uid="4923113c-038b-488c-b7c8-b3d87fc7431c"
Mc9607	RepeatMasker	RC/Helitron	8882	9073	856	-	.	ID="RND-6_FAMILY-15425";Tend="2062";Tstart="1877";shortTE="F";uid="47bebb1e-cbe7-48b4-a8ba-759786b7d270"
Mc9607	RepeatMasker	DNA/hAT-Tip100	2956	3074	410	-	.	ID="DNA8-28_AP";Tend="1034";Tstart="920";shortTE="F";uid="8353bc3a-1b82-48f6-a422-98f4a75dc7c0"
Mc9607	RepeatMasker	Retroposon?	693	1972	3184	-	.	ID="SINE2-1_AP";Tend="1735";Tstart="401";shortTE="F";uid="e9139940-5b41-48d4-8f8f-af0d8b62ebbb"
Mc9608	RepeatMasker	DNA	6838	7547	1799	+	.	ID="DNA4-2_AP";Tend="769";Tstart="3";shortTE="F";uid="4bc18e79-a871-447d-a12a-cbca0b904958"
Mc9608	RepeatMasker	DNA/hAT-hAT19	1663	1925	1385	+	.	ID="DNA8-109_AP";Tend="267";Tstart="1";shortTE="F";uid="ef175b23-d85e-48e0-a8e8-63f9364fcfaf"
Mc9609	RepeatMasker	DNA	13461	13663	642	+	.	ID="dna4-2_ap";Tend="203";Tstart="1";shortTE="F";uid="594f67fb-478b-4a6b-a294-475db4704a3f"
Mc9609	RepeatMasker	DNA/hAT-hAT19	18938	19222	1746	+	.	ID="DNA8-80_AP";Tend="849";Tstart="535";shortTE="F";uid="1dfc3aaa-d9a3-419c-86ff-3b4ad24ec560"
Mc9609	RepeatMasker	DNA/hAT-hAT19	17982	18469	2664	+	.	ID="DNA8-80_AP";Tend="518";Tstart="1";shortTE="F";uid="13fbe2f7-d79f-495d-aa59-e03087ff4d6e"
Mc9609	RepeatMasker	DNA	6635	6927	505	+	.	ID="DNA4-2_AP";Tend="326";Tstart="3";shortTE="F";uid="6d42340e-c5de-4c97-98ca-89a506961732"
Mc9609	RepeatMasker	DNA/hAT-hAT19	11438	11623	438	+	.	ID="DNA8-71_AP";Tend="183";Tstart="1";shortTE="F";uid="6efcbec3-1a35-4cf9-8c51-78af7249d5d9"
Mc9609	RepeatMasker	LINE/I	11826	11998	411	-	.	ID="RND-6_FAMILY-5599";Tend="1069";Tstart="927";shortTE="F";uid="69d1b431-a53f-4d9f-8cd2-1b8f9d68683b"
Mc9609	RepeatMasker	DNA	4051	4254	654	-	.	ID="RND-5_FAMILY-5953";Tend="1044";Tstart="821";shortTE="F";uid="1f7d1557-6448-467d-b427-16c32bd9dc58"
Mc9609	RepeatMasker	DNA/TcMar-Mariner	6961	7670	1619	-	.	ID="MARINER-69_LMI";Tend="1327";Tstart="618";shortTE="F";uid="d29a45ac-3c1c-4df9-8335-970a6e144068"
Mc961	RepeatMasker	DNA/TcMar-m44	7630	7773	908	+	.	ID="dnax-3c_ap";Tend="144";Tstart="1";shortTE="F";uid="db172a5b-08ef-4e9a-a455-5c53ed9d3625"
Mc961	RepeatMasker	DNA	29290	30179	4527	+	.	ID="RND-5_FAMILY-2226";Tend="1661";Tstart="765";shortTE="F";uid="d8131447-7ceb-4840-a6cd-1b879b1f7a4c"
Mc961	RepeatMasker	DNA/Ginger-1	11336	11633	1830	+	.	ID="rnd-6_family-13505";Tend="2234";Tstart="553";shortTE="F";uid="d82e10eb-428e-4a05-aed4-3c1612a43b23"
Mc961	RepeatMasker	DNA/Kolobok-E	52419	52537	411	+	.	ID="KOLOBOKE-2_AP";Tend="1667";Tstart="1551";shortTE="F";uid="79e12765-4295-4f99-9d41-b1f167c92222"
Mc961	RepeatMasker	LINE/I	30902	31197	475	+	.	ID="RND-6_FAMILY-11822";Tend="1351";Tstart="1024";shortTE="F";uid="8e7904f3-de2a-4200-a85e-9911892c1404"
Mc961	RepeatMasker	DNA/Kolobok-E	48286	48512	939	+	.	ID="RND-6_FAMILY-12898";Tend="1543";Tstart="1316";shortTE="F";uid="fb5afac5-dd2d-4687-bfd1-978169f18f6f"
Mc961	RepeatMasker	Unknown	43238	43453	1513	+	.	ID="RND-1_FAMILY-79";Tend="1136";Tstart="921";shortTE="F";uid="a9aa0ad8-d97d-42dc-a8ea-0ee7b97c9805"
Mc961	RepeatMasker	DNA/hAT-Tip100	394	1628	10005	+	.	ID="RND-5_FAMILY-2326";Tend="1449";Tstart="231";shortTE="F";uid="9ffeedb7-d4f3-40c6-bfeb-7edc2a165a7e"
Mc961	RepeatMasker	DNA	20550	21071	1018	+	.	ID="DNA4-3_AP";Tend="468";Tstart="1";shortTE="F";uid="7838a4e2-7550-4f0e-9240-7c4c5623f976"
Mc961	RepeatMasker	DNA/Ginger-1	47136	47341	665	+	.	ID="GINGER1-1_AP";Tend="5197";Tstart="4988";shortTE="F";uid="e1fd0283-9a44-4b24-8c18-0c56a628266c"
Mc961	RepeatMasker	DNA/hAT-hAT19	49844	51375	5992	+	.	ID="RND-6_FAMILY-3498";Tend="2097";Tstart="698";shortTE="F";uid="b9956ca3-baaa-4488-9aec-0bc5808e4059"
Mc961	RepeatMasker	Retroposon?	8878	9042	720	+	.	ID="SINE2-1_AP";Tend="357";Tstart="187";shortTE="F";uid="9026f952-1422-47b5-81b4-17a5ef494d5d"
Mc961	RepeatMasker	DNA/Kolobok-E	19688	19875	422	+	.	ID="RND-6_FAMILY-12898";Tend="1224";Tstart="1044";shortTE="F";uid="aab07870-ee9d-45a9-9560-ebf1bd7389de"
Mc961	RepeatMasker	DNA/hAT-Tip100	1	152	1045	+	.	ID="RND-5_FAMILY-2326";Tend="235";Tstart="84";shortTE="F";uid="69e658d6-c7e3-4fb5-aa59-e2ceb06e9b40"
Mc961	RepeatMasker	DNA/TcMar-Tc1	18566	18764	498	-	.	ID="RND-6_FAMILY-1215";Tend="5095";Tstart="4878";shortTE="F";uid="b899e048-3baa-444d-9f51-a7e9cae36c1e"
Mc961	RepeatMasker	DNA	23903	24308	769	-	.	ID="DNA4-2_AP";Tend="478";Tstart="2";shortTE="F";uid="5e571725-a95c-48d0-a5ed-5ae03f67eb7d"
Mc961	RepeatMasker	Unknown	51948	52424	1815	-	.	ID="RND-1_FAMILY-76";Tend="1546";Tstart="1086";shortTE="F";uid="0d94d92c-af45-4161-8cfb-6a83149b77df"
Mc961	RepeatMasker	Unknown	46843	47078	716	-	.	ID="RND-5_FAMILY-439";Tend="1291";Tstart="1026";shortTE="F";uid="7957d79c-57d9-428a-a8aa-4db29c409379"
Mc961	RepeatMasker	Retroposon?	11634	12899	4040	-	.	ID="SINE2-1_AP";Tend="1411";Tstart="14";shortTE="F";uid="df209187-13d5-42d2-b88a-845de47280b9"
Mc961	RepeatMasker	DNA	29061	29235	440	-	.	ID="dna4-2_ap";Tend="189";Tstart="1";shortTE="F";uid="f2ab5c44-c8fe-4151-a392-16ea81e0109c"
Mc961	RepeatMasker	Retroposon?	47459	48713	3136	-	.	ID="SINE2-1_AP";TEgroup="ctg_961%7CSINE2-1_AP%7C1";Tend="1394";Tstart="1";shortTE="F";uid="1775ef85-32be-48a5-9844-dc745ee53ca0"
Mc961	RepeatMasker	DNA/Ginger	47185	47458	1206	-	.	ID="RND-1_FAMILY-6";Tend="2398";Tstart="1296";shortTE="F";uid="b83d2a88-8635-403d-b9d1-61f7ee11f9be"
Mc9610	RepeatMasker	DNA	4597	5227	1466	+	.	ID="DNA4-2_AP";Tend="769";Tstart="149";shortTE="F";uid="606dd513-53f0-47f4-8dc4-b827cc9cc6fe"
Mc9611	RepeatMasker	DNA/MULE-NOF	2	202	948	+	.	ID="RND-5_FAMILY-5276";Tend="1175";Tstart="996";shortTE="F";uid="eefba00b-45c0-48e0-b68e-88a845e82a4b"
Mc9611	RepeatMasker	DNA/MULE-NOF	32	295	1414	-	.	ID="rnd-6_family-7820";Tend="856";Tstart="583";shortTE="F";uid="4ab6033f-605f-4e1f-825e-e79c5051389b"
Mc9611	RepeatMasker	DNA	1975	2252	414	-	.	ID="RND-6_FAMILY-5216";Tend="1410";Tstart="1147";shortTE="F";uid="90e06e63-4d66-4c8b-9711-d532bd02d553"
Mc9612	RepeatMasker	DNA	6813	6915	547	+	.	ID="ttaa3b_ap";Tend="108";Tstart="1";shortTE="F";uid="b31f0b73-8a30-44dd-81f3-93438ef7fba2"
Mc9612	RepeatMasker	Unknown	6940	7046	849	+	.	ID="RND-6_FAMILY-2846";Tend="762";Tstart="656";shortTE="F";uid="0d6231c8-070d-4f59-acf8-bde210f03a91"
Mc9612	RepeatMasker	Unknown	3591	5109	2720	+	.	ID="RND-5_FAMILY-2415";TEgroup="ctg_9612%7CRND-5_FAMILY-2415%7C1";Tend="2201";Tstart="171";shortTE="F";uid="5e66ff42-7cb0-46a7-bcf0-2dfabf0c85c8"
Mc9612	RepeatMasker	Unknown	198	902	4107	+	.	ID="RND-1_FAMILY-277";Tend="1631";Tstart="998";shortTE="F";uid="b11b08c1-55c6-4a0c-ae84-573a0ab3f98f"
Mc9612	RepeatMasker	DNA/hAT-hAT19	8571	9074	1495	+	.	ID="dna8-84_ap";Tend="562";Tstart="2";shortTE="F";uid="00542bc5-d6da-40f5-abeb-74c6eb366c36"
Mc9612	RepeatMasker	DNA	8247	8351	401	+	.	ID="RND-6_FAMILY-1857";Tend="1045";Tstart="943";shortTE="F";uid="3c877123-1c35-4ca0-894f-9a8d7380b783"
Mc9612	RepeatMasker	Unknown	7869	8243	2503	+	.	ID="RND-6_FAMILY-2846";Tend="1121";Tstart="754";shortTE="F";uid="d667962c-a0f5-422d-8450-1f55a80de968"
Mc9612	RepeatMasker	DNA/PiggyBac	1397	2381	503	-	.	ID="piggybac-4_hmm";Tend="1531";Tstart="750";shortTE="F";uid="854f3241-4371-46ab-9c6a-239e191e335e"
Mc9612	RepeatMasker	DNA/hAT-Ac	7046	7868	5736	-	.	ID="rnd-5_family-1359";Tend="1140";Tstart="293";shortTE="F";uid="1cb1d7aa-4475-488e-8a2c-3b373cfb18fb"
Mc9613	RepeatMasker	LINE/L2	1716	1823	414	+	.	ID="RND-6_FAMILY-2788";Tend="726";Tstart="615";shortTE="F";uid="90a90bc3-4237-4c29-b2f8-ea4773ac653d"
Mc9613	RepeatMasker	Unknown	2389	2748	2093	+	.	ID="RND-6_FAMILY-9079";Tend="938";Tstart="563";shortTE="F";uid="f06f48cd-762e-4c7b-bf83-abec06e0d961"
Mc9613	RepeatMasker	DNA	1	220	1643	+	.	ID="RND-6_FAMILY-12417";Tend="1460";Tstart="1241";shortTE="F";uid="4c3d0acf-f5e7-4fd7-95c0-e392924ceb10"
Mc9613	RepeatMasker	Unknown	3139	3274	1083	+	.	ID="RND-6_FAMILY-9079";Tend="1157";Tstart="1021";shortTE="F";uid="e2708a31-a852-4a95-a746-6df42af6a47a"
Mc9613	RepeatMasker	DNA/MULE-MuDR	2848	3084	514	-	.	ID="mudr1x_ap";Tend="1777";Tstart="1554";shortTE="F";uid="6d877f5c-9f05-457a-993f-b7e020a300f2"
Mc9613	RepeatMasker	DNA	7854	8152	626	-	.	ID="TTAA8_AP";Tend="386";Tstart="74";shortTE="F";uid="75828626-ae19-432b-bec1-9daf90d7adcc"
Mc9613	RepeatMasker	DNA/Ginger-1	196	308	955	-	.	ID="RND-6_FAMILY-3412";Tend="580";Tstart="468";shortTE="F";uid="5bdbab79-e74c-49b5-b872-84a912bf66c9"
Mc9613	RepeatMasker	DNA/MULE-NOF	4556	5643	5546	-	.	ID="rnd-6_family-7820";Tend="1558";Tstart="641";shortTE="F";uid="93a9ea1c-c4fc-4df8-b616-69c1f33a8549"
Mc9613	RepeatMasker	RC/Helitron	9033	9338	2752	-	.	ID="RND-5_FAMILY-3952";Tend="732";Tstart="427";shortTE="F";uid="20c0eaed-2d77-4846-830a-16f0c369b686"
Mc9614	RepeatMasker	Unknown	1	199	1747	+	.	ID="RND-1_FAMILY-58";Tend="1516";Tstart="1318";shortTE="F";uid="84785937-36d5-4cf3-abc8-2a126f3938fd"
Mc9614	RepeatMasker	Unknown	2842	3459	1784	-	.	ID="RND-1_FAMILY-64";Tend="1426";Tstart="844";shortTE="F";uid="acebed7d-9d23-4c27-a949-f0b16b99ffe5"
Mc9614	RepeatMasker	DNA	3619	4050	2404	-	.	ID="TTAA3_AP";Tend="428";Tstart="1";shortTE="F";uid="b9d59ace-fab2-472d-ad39-233dacfaa0d4"
Mc9615	RepeatMasker	DNA/Ginger-1	7562	7662	725	+	.	ID="RND-6_FAMILY-13505";Tend="978";Tstart="878";shortTE="F";uid="2b08fdf7-564a-4182-b33d-954d37591a74"
Mc9615	RepeatMasker	Retroposon?	6626	7293	2543	+	.	ID="RND-6_FAMILY-21009";Tend="1228";Tstart="596";shortTE="F";uid="f36d44eb-3c31-412a-8211-5d8ead5bedac"
Mc9615	RepeatMasker	DNA/TcMar-Tc1	317	1192	2093	+	.	ID="RND-6_FAMILY-123";TEgroup="ctg_9615%7CRND-6_FAMILY-123%7C1";Tend="1579";Tstart="925";shortTE="F";uid="e776cb1a-5f09-40e6-a581-65706ea95638"
Mc9615	RepeatMasker	LINE/RTE-BovB	7680	8422	1481	+	.	ID="RND-6_FAMILY-884";Tend="1619";Tstart="878";shortTE="F";uid="13af1b9d-fa18-46e6-b586-01c646430a9b"
Mc9615	RepeatMasker	Unknown	9038	9274	717	+	.	ID="RND-1_FAMILY-320";Tend="1138";Tstart="900";shortTE="F";uid="84fd3c9d-ef63-45b8-b042-6e3f3cd9955e"
Mc9615	RepeatMasker	DNA	9297	10762	9908	+	.	ID="RND-6_FAMILY-6109";Tend="1336";Tstart="33";shortTE="F";uid="5f650118-6e88-4a42-86ce-3c85bba9424c"
Mc9615	RepeatMasker	DNA/Ginger-1	1626	2095	422	-	.	ID="RND-6_FAMILY-13505";Tend="2248";Tstart="1819";shortTE="F";uid="33ef5021-858c-4b76-8a50-eebddadf6697"
Mc9615	RepeatMasker	RC/Helitron	3497	3879	531	-	.	ID="HELITRON-2_HMM";Tend="5644";Tstart="5325";shortTE="F";uid="ef702cf5-7baa-4170-a475-dc5252a9fd78"
Mc9615	RepeatMasker	RC/Helitron	4044	4420	554	-	.	ID="HELITRON-3_RPR";Tend="586";Tstart="310";shortTE="F";uid="9fc3751d-4517-46a8-8500-58ddaacdf807"
Mc9615	RepeatMasker	RC/Helitron	6502	6613	648	-	.	ID="RND-1_FAMILY-123";Tend="826";Tstart="713";shortTE="F";uid="ccfe5103-b69e-4a70-a9b0-0505ce651b57"
Mc9615	RepeatMasker	Unknown	8601	8725	782	-	.	ID="RND-6_FAMILY-11176";Tend="654";Tstart="526";shortTE="F";uid="aa7f8868-4505-4140-93b2-404ffd424f08"
Mc9615	RepeatMasker	Retroposon?	7270	7575	1054	-	.	ID="SINE2-1_AP";Tend="1328";Tstart="1028";shortTE="F";uid="729c6d0a-f461-4c9d-99e2-4d2c08b63129"
Mc9616	RepeatMasker	DNA/Ginger-1	1434	1536	414	+	.	ID="RND-1_FAMILY-38";Tend="151";Tstart="44";shortTE="F";uid="2ca12281-c5f5-4c00-a969-98ca5967034b"
Mc9616	RepeatMasker	DNA	1	333	2525	+	.	ID="rnd-6_family-9140";Tend="1741";Tstart="1433";shortTE="F";uid="0c8413fa-4747-4f00-ad85-02db2429bb69"
Mc9616	RepeatMasker	DNA/hAT-hAT19	4844	5072	705	+	.	ID="RND-5_FAMILY-13921";Tend="931";Tstart="700";shortTE="F";uid="57a83520-f176-4fdf-bb56-95787bc661e5"
Mc9616	RepeatMasker	DNA	1553	1719	412	+	.	ID="RND-6_FAMILY-10184";Tend="583";Tstart="426";shortTE="F";uid="cd4d0635-94a8-430a-aa47-4ea50ef6c763"
Mc9616	RepeatMasker	DNA/Kolobok-E	3148	3795	1175	+	.	ID="KOLOBOKE-2_AP";Tend="1809";Tstart="1114";shortTE="F";uid="04731c30-7b61-4e27-ae53-fb5e8a3885f4"
Mc9616	RepeatMasker	DNA/Ginger-2	5870	6201	481	-	.	ID="GINGER2-N2_AP";Tend="1249";Tstart="912";shortTE="F";uid="f87d9a45-bc1a-4c82-b825-08323cd8b02e"
Mc9616	RepeatMasker	DNA/hAT-Charlie	3800	4161	993	-	.	ID="RND-6_FAMILY-11141";Tend="1287";Tstart="856";shortTE="F";uid="14e37546-f260-4ef1-8d6a-7beccaa408f3"
Mc9616	RepeatMasker	DNA/Kolobok-E	3092	3643	2557	-	.	ID="rnd-6_family-22667";Tend="1251";Tstart="914";shortTE="F";uid="e8ff24f1-9f6c-4f17-9471-b03e608da420"
Mc9616	RepeatMasker	DNA/Ginger-2	5606	5736	979	-	.	ID="RND-6_FAMILY-11317";Tend="1341";Tstart="1217";shortTE="F";uid="6d4d1f45-47bb-4a64-9953-7be3d86d0341"
Mc9616	RepeatMasker	DNA	6525	6997	1425	-	.	ID="DNAX-2_AP";Tend="467";Tstart="2";shortTE="F";uid="cb79a7d2-5df8-411d-b35b-5e1a573cac1f"
Mc9616	RepeatMasker	DNA/Ginger-2	7023	7297	640	-	.	ID="ginger2-2_lmi";Tend="1716";Tstart="1237";shortTE="F";uid="1ce280f8-e1a7-4a54-95d4-b731d76ef867"
Mc9616	RepeatMasker	Unknown	8659	9332	5584	-	.	ID="RND-5_FAMILY-3964";Tend="1462";Tstart="802";shortTE="F";uid="c9d613d7-ae52-4dab-8a9b-90df700ad6cb"
Mc9616	RepeatMasker	DNA/hAT-Tip100	4580	4702	637	-	.	ID="RND-6_FAMILY-14356";Tend="1718";Tstart="1581";shortTE="F";uid="dd0ebada-cf0a-40fd-bd7f-ae3649abc9ee"
Mc9616	RepeatMasker	DNA/hAT-Charlie	4448	4579	565	-	.	ID="dna8-32_ap";Tend="130";Tstart="1";shortTE="F";uid="7112fb50-9d8d-4633-b1d3-e21e7db61350"
Mc9617	RepeatMasker	Unknown	8764	9332	2928	+	.	ID="RND-6_FAMILY-12798";Tend="1285";Tstart="768";shortTE="F";uid="5c39ead0-8e1c-49f2-9db0-e337c583dbc1"
Mc9617	RepeatMasker	DNA/TcMar-Pogo	5585	5712	543	+	.	ID="RND-5_FAMILY-2605";Tend="819";Tstart="719";shortTE="F";uid="b3931add-a6e0-49bc-9089-ee40a16f12b2"
Mc9618	RepeatMasker	Retroposon?	2931	4890	5110	+	.	ID="SINE2-1_AP";TEgroup="ctg_9618%7CSINE2-1_AP%7C1";Tend="1770";Tstart="1";shortTE="F";uid="1d238b96-55b5-4086-82a2-67fa21d847e7"
Mc9618	RepeatMasker	DNA/hAT	5558	6171	436	-	.	ID="RND-5_FAMILY-6985";TEgroup="ctg_9618%7CRND-5_FAMILY-6985%7C1";Tend="1408";Tstart="675";shortTE="T";uid="7ed7353b-ced1-44ba-aa58-46095a34506c"
Mc9618	RepeatMasker	DNA/Ginger-1	2754	2932	407	-	.	ID="RND-1_FAMILY-4";Tend="2197";Tstart="2027";shortTE="F";uid="a515112a-f26d-4a85-8859-542c5d139989"
Mc9618	RepeatMasker	DNA/hAT?	1	198	1649	-	.	ID="RND-6_FAMILY-1141";Tend="707";Tstart="510";shortTE="F";uid="be807be9-532e-4c5b-bbb1-8a9e84976dc4"
Mc9618	RepeatMasker	Retroposon?	8897	9331	3153	-	.	ID="RND-6_FAMILY-21009";Tend="1223";Tstart="790";shortTE="F";uid="3692c32c-2bd6-4340-81d0-b078d9f41bd3"
Mc9619	RepeatMasker	DNA	4733	4965	477	+	.	ID="dna4-2_ap";Tend="262";Tstart="1";shortTE="F";uid="9eebeedc-8ab4-4c0a-9b80-ce296716794c"
Mc9619	RepeatMasker	DNA	4971	5342	600	-	.	ID="DNA4-2_AP";Tend="423";Tstart="2";shortTE="F";uid="966086b0-5290-4911-aaa4-bc6fb365ccf6"
Mc9619	RepeatMasker	DNA/hAT-hAT19	6346	6940	4801	-	.	ID="RND-5_FAMILY-10701";Tend="1460";Tstart="864";shortTE="F";uid="eaf79f9c-f8d7-4ea6-843b-b9140185f5e9"
Mc962	RepeatMasker	LINE/L2	30715	31079	432	+	.	ID="RND-5_FAMILY-3186";Tend="1088";Tstart="708";shortTE="F";uid="6fc2de46-f76c-4893-86fb-d95c314e6986"
Mc962	RepeatMasker	DNA/Ginger-1	46693	46869	759	+	.	ID="RND-6_FAMILY-2746";Tend="484";Tstart="300";shortTE="F";uid="cb425585-228e-49f4-b53c-08411d87b10a"
Mc962	RepeatMasker	DNA/hAT-Tip100	10763	11018	779	+	.	ID="RND-6_FAMILY-3509";Tend="1373";Tstart="1142";shortTE="F";uid="02eb62f0-cd95-403f-bc6e-c3a66272881a"
Mc962	RepeatMasker	DNA/hAT-Ac	44620	45672	7345	+	.	ID="RND-1_FAMILY-112";Tend="1792";Tstart="741";shortTE="F";uid="267680f7-0e81-4725-a7fb-4f7aeeb6e3be"
Mc962	RepeatMasker	Unknown	56047	56396	547	+	.	ID="RND-6_FAMILY-7422";TEgroup="ctg_962%7CRND-6_FAMILY-7422%7C1";Tend="1185";Tstart="736";shortTE="T";uid="d3072bd5-52b2-48cb-bdad-b0b18506be8d"
Mc962	RepeatMasker	DNA/Ginger-1	42155	42338	861	+	.	ID="RND-6_FAMILY-12143";Tend="1188";Tstart="1000";shortTE="F";uid="ed24dd9b-3ab3-44c8-b2c1-9d6a4ef20d14"
Mc962	RepeatMasker	DNA/Ginger-1	35144	35266	542	+	.	ID="RND-6_FAMILY-11732";Tend="2173";Tstart="1644";shortTE="F";uid="99ab8d52-9ffe-487e-b39c-33e4d7753b68"
Mc962	RepeatMasker	DNA/Ginger-1	9447	9755	2439	+	.	ID="RND-6_FAMILY-2746";Tend="607";Tstart="299";shortTE="F";uid="78233aad-050f-40fe-9a19-54f9e8a0e062"
Mc962	RepeatMasker	DNA/Ginger	56635	57128	2084	+	.	ID="RND-5_FAMILY-2916";Tend="886";Tstart="389";shortTE="F";uid="e3c6dea8-7b63-42e0-b6a8-e551bb3b5672"
Mc962	RepeatMasker	DNA/hAT-Tip100	16899	17950	7814	+	.	ID="RND-6_FAMILY-8315";Tend="1305";Tstart="284";shortTE="F";uid="80f9aef7-415c-45ce-bb1c-c18a2ac55f25"
Mc962	RepeatMasker	DNA	14672	14815	888	+	.	ID="RND-6_FAMILY-24285";Tend="669";Tstart="515";shortTE="F";uid="3809d6f8-057a-4a5a-ad2a-74027c203b86"
Mc962	RepeatMasker	DNA	16741	16873	406	+	.	ID="RND-6_FAMILY-6109";Tend="1193";Tstart="1072";shortTE="F";uid="5f36dd55-4ec6-4725-b1eb-398ccb23dcd6"
Mc962	RepeatMasker	DNA/hAT-Tip100	5109	5434	2433	+	.	ID="RND-1_FAMILY-170";Tend="1330";Tstart="1012";shortTE="F";uid="fbafe05a-3d23-45b8-b140-44d4f23a1a4c"
Mc962	RepeatMasker	LINE/CR1	54564	54738	419	+	.	ID="RND-6_FAMILY-18876";Tend="350";Tstart="190";shortTE="F";uid="088a2559-e118-4979-97c5-84e6aa8739b6"
Mc962	RepeatMasker	DNA	8937	9147	400	-	.	ID="DNA4-3_AP";Tend="330";Tstart="141";shortTE="F";uid="675a6da7-bb19-421b-94bc-93e3034b53e0"
Mc962	RepeatMasker	DNA/Kolobok-E	9448	9838	966	-	.	ID="KOLOBOKE-3_AP";Tend="2173";Tstart="1772";shortTE="F";uid="9d4b13f4-c90b-4330-9712-798cf7ef5e51"
Mc962	RepeatMasker	DNA/hAT-Tip100	49415	49561	806	-	.	ID="HAT-N16_AP";Tend="564";Tstart="420";shortTE="F";uid="3c69bf20-45d3-49ff-95d8-9d52f52f7f23"
Mc962	RepeatMasker	Retroposon?	35267	35646	724	-	.	ID="SINE2-1_AP";Tend="532";Tstart="149";shortTE="F";uid="3f2aa43a-80d4-49ff-94ec-1d4fab39730a"
Mc962	RepeatMasker	Unknown	30840	31168	1016	-	.	ID="RND-6_FAMILY-2085";Tend="813";Tstart="481";shortTE="F";uid="a3028762-08be-4150-8d0c-5177dd31ca52"
Mc962	RepeatMasker	DNA	7049	7175	442	-	.	ID="dna4-2_ap";Tend="268";Tstart="163";shortTE="F";uid="e54bb7b8-8f07-4eba-87ef-e71e6d74e8de"
Mc962	RepeatMasker	Retroposon?	9837	10318	2758	-	.	ID="SINE2-1_AP";Tend="1181";Tstart="708";shortTE="F";uid="2663f29b-b287-4dde-abd8-68e086144bd7"
Mc962	RepeatMasker	Unknown	14816	14977	712	-	.	ID="RND-6_FAMILY-5109";Tend="1356";Tstart="1026";shortTE="F";uid="e6b5dfce-f46e-478e-8ccd-8a325aea5baa"
Mc962	RepeatMasker	DNA	56448	56568	593	-	.	ID="RND-6_FAMILY-11949";Tend="1573";Tstart="1450";shortTE="F";uid="caad3c02-e387-45f3-b9e2-4fc8c2d1698a"
Mc962	RepeatMasker	Unknown	49566	49888	1840	-	.	ID="RND-4_FAMILY-2579";Tend="1136";Tstart="783";shortTE="F";uid="b1537eb2-cb8f-4936-a912-d32a7cae2b2b"
Mc9620	RepeatMasker	Unknown	1084	1877	4566	+	.	ID="RND-6_FAMILY-13563";Tend="1231";Tstart="534";shortTE="F";uid="fb086e34-6562-4dec-bd63-62766573f5bc"
Mc9620	RepeatMasker	DNA/Ginger	1	210	1325	+	.	ID="RND-5_FAMILY-2916";Tend="776";Tstart="570";shortTE="F";uid="c1ca309d-6296-49ef-a7c2-51c5f4412b04"
Mc9620	RepeatMasker	DNA/hAT-Charlie	725	1057	1079	-	.	ID="DNA8-51_AP";TEgroup="ctg_9620%7CDNA8-51_AP%7C1";Tend="507";Tstart="1";shortTE="F";uid="f609d0b1-b14d-4f91-a4b7-ec483ebdf3f2"
Mc9620	RepeatMasker	DNA/Ginger-1	185	725	4344	-	.	ID="RND-6_FAMILY-11732";Tend="1113";Tstart="585";shortTE="F";uid="aa416d21-f7bd-42c3-9528-a9bce2070656"
Mc9621	RepeatMasker	DNA/hAT-Charlie	7829	8303	1382	+	.	ID="RND-5_FAMILY-6458";TEgroup="ctg_9621%7CRND-5_FAMILY-6458%7C1";Tend="1651";Tstart="901";shortTE="F";uid="099b8f0c-3f61-4b78-a62e-79778926329f"
Mc9621	RepeatMasker	Retroposon?	1279	1440	953	+	.	ID="SINE2-1_AP";Tend="791";Tstart="627";shortTE="F";uid="f01f6f16-bb4e-44e1-a317-e3640c5c65ca"
Mc9621	RepeatMasker	DNA/Ginger	4826	5099	1520	+	.	ID="RND-5_FAMILY-2916";Tend="1975";Tstart="727";shortTE="F";uid="9d1d1c5a-1d66-4645-8ee8-d1458d61b6c7"
Mc9621	RepeatMasker	DNA/hAT	5086	5483	649	+	.	ID="RND-1_FAMILY-322";Tend="1417";Tstart="1000";shortTE="F";uid="9e1d9035-2e4d-4aec-8551-b2eef70d7165"
Mc9621	RepeatMasker	Retroposon?	3887	4825	4350	+	.	ID="SINE2-1_AP";Tend="1324";Tstart="369";shortTE="F";uid="9b470120-f0fd-4103-abee-4d8b7869087c"
Mc9621	RepeatMasker	DNA/hAT-hAT19	6448	6572	641	+	.	ID="DNA8-52_AP";Tend="141";Tstart="17";shortTE="F";uid="1bd0c767-8e02-4b50-a147-727874e05957"
Mc9621	RepeatMasker	DNA/Kolobok-E	1558	1705	476	+	.	ID="RND-6_FAMILY-12898";Tend="1467";Tstart="1319";shortTE="F";uid="451ebf11-66e7-43c3-88c0-ad8d47974f59"
Mc9621	RepeatMasker	DNA/hAT	8559	8821	1639	-	.	ID="RND-1_FAMILY-198";Tend="1124";Tstart="857";shortTE="F";uid="0652f5cf-a2aa-4892-affd-1890184fd198"
Mc9621	RepeatMasker	Retroposon?	6881	7586	4038	-	.	ID="RND-6_FAMILY-2172";Tend="1863";Tstart="1215";shortTE="F";uid="9e6885a6-f824-4725-a64d-1ad5bf1b62fb"
Mc9621	RepeatMasker	DNA/Ginger	1	1010	7143	-	.	ID="RND-1_FAMILY-6";Tend="1721";Tstart="699";shortTE="F";uid="0e8ff290-8fbd-492e-b662-9ffd3b7c106c"
Mc9621	RepeatMasker	DNA	1702	1836	479	-	.	ID="RND-6_FAMILY-6109";Tend="850";Tstart="723";shortTE="F";uid="b3bb2e37-fec8-47c1-9a73-6416ab871721"
Mc9621	RepeatMasker	DNA/Ginger-1	4822	5106	1705	-	.	ID="RND-6_FAMILY-2746";Tend="607";Tstart="293";shortTE="F";uid="299277c0-06ca-47e2-bb3b-cfbb7cc2396d"
Mc9621	RepeatMasker	DNA/hAT	1994	3886	9416	-	.	ID="rnd-6_family-2139";Tend="1801";Tstart="1";shortTE="F";uid="b8ea2776-22ae-43e0-ad7a-b9010f21941e"
Mc9621	RepeatMasker	DNA/Ginger-1	5535	5931	525	-	.	ID="RND-6_FAMILY-3412";Tend="1069";Tstart="684";shortTE="F";uid="af5eff46-05fa-4745-b1d6-b0da1b866823"
Mc9622	RepeatMasker	DNA/PIF-Spy	9304	9440	470	-	.	ID="ISL2EU-3N1_CFL";Tend="344";Tstart="203";shortTE="F";uid="747a89f5-b127-4755-9601-8ce323de1fd6"
Mc9622	RepeatMasker	LINE/R1	8329	8580	796	-	.	ID="SART-9_API";Tend="3671";Tstart="3436";shortTE="F";uid="de7313b2-9a64-4d5c-a832-fbc28e07d0a0"
Mc9623	RepeatMasker	Unknown	6502	6886	1918	+	.	ID="RND-5_FAMILY-4508";Tend="1433";Tstart="1036";shortTE="F";uid="5b5eea72-4be1-4f65-8c43-9d93bc52c507"
Mc9623	RepeatMasker	DNA/Ginger	4805	5517	2722	+	.	ID="RND-5_FAMILY-2916";Tend="1088";Tstart="388";shortTE="F";uid="78784528-d032-42dd-aa5b-0f42f4b6751a"
Mc9623	RepeatMasker	DNA/hAT-Charlie	7437	7850	1642	+	.	ID="HAT-N11_AP";Tend="631";Tstart="221";shortTE="F";uid="618efd55-5441-4a2a-8d0b-e9920f18c1a1"
Mc9623	RepeatMasker	DNA	314	558	2628	+	.	ID="rnd-6_family-5609";Tend="978";Tstart="794";shortTE="F";uid="6aa07606-0c73-4bb2-9c3a-b9fba751b74c"
Mc9623	RepeatMasker	DNA	2153	2523	1438	+	.	ID="RND-6_FAMILY-5609";Tend="1603";Tstart="1235";shortTE="F";uid="2ff17767-147f-4134-9622-9856f4d22696"
Mc9623	RepeatMasker	DNA/Kolobok-E	5563	5876	2339	+	.	ID="RND-6_FAMILY-22667";Tend="1254";Tstart="936";shortTE="F";uid="ffe82215-b8a6-470f-bfc3-248ded6baedb"
Mc9623	RepeatMasker	DNA/Ginger	1146	2097	6574	+	.	ID="RND-1_FAMILY-6";Tend="2121";Tstart="1169";shortTE="F";uid="01278669-480a-46c0-a463-66e01faa78f2"
Mc9623	RepeatMasker	DNA/Kolobok-E	815	1803	3318	-	.	ID="RND-6_FAMILY-306";Tend="934";Tstart="58";shortTE="F";uid="f26e4822-4d4a-4570-9c2a-ec296399bd3d"
Mc9623	RepeatMasker	DNA/Kolobok-E	5518	5822	2706	-	.	ID="KOLOBOKE-2_AP";Tend="2212";Tstart="1118";shortTE="F";uid="b15beb48-0087-4769-a251-1771dea12b57"
Mc9623	RepeatMasker	DNA/MULE-MuDR	3946	4195	1639	-	.	ID="DNA8-110_AP";Tend="253";Tstart="1";shortTE="F";uid="01cacb39-6f80-4c96-bd8d-df32518389f8"
Mc9623	RepeatMasker	DNA/MULE-MuDR	2712	2843	692	-	.	ID="DNA8-110_AP";Tend="363";Tstart="244";shortTE="F";uid="deaf0e05-888c-4f75-9549-167971dcd120"
Mc9623	RepeatMasker	DNA	7006	7153	641	-	.	ID="RND-6_FAMILY-639";Tend="1117";Tstart="968";shortTE="F";uid="a9e7f52a-df8b-4779-bcb5-f3d689ce6104"
Mc9623	RepeatMasker	LINE/R1	2840	3933	6359	-	.	ID="RND-5_FAMILY-2401";Tend="1784";Tstart="713";shortTE="F";uid="9bc4fa68-633c-4d2d-9e42-91080d38a24d"
Mc9624	RepeatMasker	DNA/hAT	6058	6437	1365	+	.	ID="RND-1_FAMILY-322";Tend="1510";Tstart="1091";shortTE="F";uid="bcff812d-2ad9-488d-ad57-e439cb94350b"
Mc9624	RepeatMasker	DNA	8336	8623	420	-	.	ID="RND-6_FAMILY-16928";Tend="1697";Tstart="1387";shortTE="F";uid="83137af4-7986-4d36-ac98-127b231710cc"
Mc9624	RepeatMasker	DNA/hAT-Ac	829	1875	7082	-	.	ID="RND-1_FAMILY-121";Tend="1798";Tstart="774";shortTE="F";uid="1bfe9489-4fee-4e3b-b9bd-830f6e1bbe60"
Mc9624	RepeatMasker	DNA/hAT	5079	6383	9906	-	.	ID="RND-6_FAMILY-648";Tend="1793";Tstart="505";shortTE="F";uid="212ef2de-1c09-445b-8529-debf5feb2632"
Mc9624	RepeatMasker	DNA/MULE-MuDR	2709	5006	576	-	.	ID="MUDR3X_AP";TEgroup="ctg_9624%7CMUDR3X_AP%7C1";Tend="2278";Tstart="1";shortTE="F";uid="ba98b50c-325c-4594-86f1-ecccb3473b77"
Mc9625	RepeatMasker	Unknown	195	527	2930	+	.	ID="RND-6_FAMILY-3868";Tend="995";Tstart="666";shortTE="F";uid="95215aac-a0e2-4639-90c1-b9e4816bb2fd"
Mc9625	RepeatMasker	DNA/Kolobok-E	1	194	1310	+	.	ID="KOLOBOKE-5_AP";Tend="3738";Tstart="3546";shortTE="F";uid="66181de8-09e4-4eeb-80dd-3ee766bf1e4c"
Mc9625	RepeatMasker	Retroposon?	1570	2859	7983	+	.	ID="SINE2-1_AP";Tend="1279";Tstart="1";shortTE="F";uid="597bae73-f729-443d-aac8-7d6954d61883"
Mc9625	RepeatMasker	DNA/PIF-Harbinger	7873	8219	615	+	.	ID="harbinger-1_dw";Tend="2294";Tstart="2071";shortTE="F";uid="9c087a67-ecfa-4eca-8299-4288079e70d1"
Mc9625	RepeatMasker	DNA/Ginger	521	622	482	+	.	ID="RND-5_FAMILY-2916";Tend="444";Tstart="341";shortTE="F";uid="d9885446-b8e1-407b-b6b7-e43f45f87f59"
Mc9625	RepeatMasker	DNA/Ginger-1	2860	3137	3167	-	.	ID="RND-6_FAMILY-3412";Tend="1864";Tstart="399";shortTE="F";uid="40c6f214-bc53-43fc-89c1-c0bee1249efe"
Mc9626	RepeatMasker	DNA	2526	2872	754	+	.	ID="TTAA20_AP";Tend="663";Tstart="284";shortTE="F";uid="efc661cc-3dd3-4b03-b556-dea3deca12af"
Mc9626	RepeatMasker	DNA/Ginger-1	8958	9169	690	+	.	ID="RND-6_FAMILY-11732";Tend="752";Tstart="535";shortTE="F";uid="6919c984-881a-48e4-98d8-744f1d4387a8"
Mc9626	RepeatMasker	DNA	1645	1809	469	+	.	ID="TTAA18B_AP";Tend="169";Tstart="10";shortTE="F";uid="ec085722-5770-451c-aac1-fe3fbca4e619"
Mc9626	RepeatMasker	Retroposon?	8984	9287	2550	-	.	ID="RND-1_FAMILY-338";Tend="1068";Tstart="770";shortTE="F";uid="4a7e412e-ed37-44e7-b426-af79ab78a11c"
Mc9626	RepeatMasker	DNA	2191	2350	900	-	.	ID="TTAA14_AP";Tend="164";Tstart="11";shortTE="F";uid="b705e7f9-9fd5-46aa-8376-069ed84f92dd"
Mc9626	RepeatMasker	Unknown	2016	2185	1024	-	.	ID="RND-4_FAMILY-2579";Tend="1148";Tstart="968";shortTE="F";uid="97ec3a54-3247-4337-a783-372f4bb92685"
Mc9626	RepeatMasker	Unknown	7051	7453	622	-	.	ID="RND-6_FAMILY-6168";TEgroup="ctg_9626%7CRND-6_FAMILY-6168%7C1";Tend="878";Tstart="619";shortTE="F";uid="4c3ff704-fbd9-4c39-97a9-f788ccc7196d"
Mc9627	RepeatMasker	DNA/Ginger-1	9005	9113	946	+	.	ID="RND-6_FAMILY-11732";Tend="744";Tstart="451";shortTE="F";uid="0c0149d6-2c84-441a-bd6e-6dacb4920ebc"
Mc9627	RepeatMasker	DNA/Ginger	3686	3817	484	-	.	ID="rnd-5_family-2916";Tend="2150";Tstart="1832";shortTE="F";uid="cb49b77b-e43f-4060-abc8-87f6b32d752f"
Mc9627	RepeatMasker	Retroposon?	9128	9292	1243	-	.	ID="SINE2-1_AP";Tend="1770";Tstart="1600";shortTE="F";uid="b7a539e7-5298-43b8-acc2-26527e644f29"
Mc9627	RepeatMasker	Retroposon?	3526	3685	513	-	.	ID="RND-1_FAMILY-338";Tend="1023";Tstart="938";shortTE="F";uid="4b531946-02c4-426b-bfea-e8d25b928d3d"
Mc9627	RepeatMasker	DNA/Ginger	3411	3525	484	-	.	ID="rnd-5_family-2916";Tend="2422";Tstart="2151";shortTE="F";uid="30c3acfb-06b7-4513-b6b1-7753e56244dd"
Mc9628	RepeatMasker	DNA/hAT-Charlie	8541	8847	1620	+	.	ID="RND-1_FAMILY-116";Tend="1280";Tstart="918";shortTE="F";uid="53a8c7d5-703e-481b-9d0a-af6ba77ebe49"
Mc9629	RepeatMasker	Retroposon?	1735	2460	1941	+	.	ID="SINE2-1_AP";Tend="791";Tstart="1";shortTE="F";uid="7e94b86b-9a0d-4f78-9273-eb4f73d9d2f3"
Mc9629	RepeatMasker	Retroposon?	3952	4086	575	+	.	ID="RND-6_FAMILY-2276";Tend="2031";Tstart="1897";shortTE="F";uid="0f8f0699-0a71-4b7e-aea9-c8d0bfa4b678"
Mc9629	RepeatMasker	DNA/hAT-Tip100	1	181	1333	+	.	ID="RND-5_FAMILY-1688";Tend="759";Tstart="571";shortTE="F";uid="19a4721d-16e6-47d4-8acf-d9c751e15f5d"
Mc9629	RepeatMasker	DNA/hAT-Tip100	8754	9080	986	+	.	ID="DNA8-107_AP";Tend="701";Tstart="362";shortTE="F";uid="36bf63bb-433d-47f6-9c21-40a06a03384c"
Mc9629	RepeatMasker	Retroposon?	4686	4806	493	+	.	ID="RND-1_FAMILY-311";Tend="302";Tstart="185";shortTE="F";uid="d4e57700-d0e9-476d-8278-50e8259f4a34"
Mc9629	RepeatMasker	DNA/Ginger	4735	4935	416	+	.	ID="RND-5_FAMILY-2916";Tend="607";Tstart="389";shortTE="F";uid="7d5fcd8e-1ffb-4fde-b877-e0fa6b14d705"
Mc9629	RepeatMasker	Unknown	5459	5651	540	+	.	ID="RND-1_FAMILY-85";Tend="1356";Tstart="1157";shortTE="F";uid="b78d5b23-815e-435e-aab5-0aaced9a25c3"
Mc9629	RepeatMasker	Retroposon?	4281	4400	478	-	.	ID="SINE2-1_AP";Tend="1066";Tstart="940";shortTE="F";uid="2a19c464-6718-437c-a3fb-5f754bc25968"
Mc9629	RepeatMasker	Retroposon?	491	1091	5725	-	.	ID="SINE2-1_AP";Tend="1623";Tstart="1";shortTE="F";uid="62794b74-50f3-427d-b83a-a0075e4b28c9"
Mc9629	RepeatMasker	DNA/hAT-Tip100	16	490	1197	-	.	ID="RND-6_FAMILY-14356";Tend="1941";Tstart="1414";shortTE="F";uid="ab1fb198-52ea-4f4f-b98a-4b394cb2a05b"
Mc9629	RepeatMasker	DNA/Maverick	3282	3599	574	-	.	ID="POLINTON-4_LMI";Tend="855";Tstart="521";shortTE="F";uid="96ed7490-5e62-4fd9-97f7-70e4bdb35997"
Mc9629	RepeatMasker	DNA/hAT	6977	7388	595	-	.	ID="RND-6_FAMILY-6221";Tend="1914";Tstart="1571";shortTE="F";uid="1b602bd3-5a75-421d-9e72-32453d788f8f"
Mc963	RepeatMasker	DNA/Ginger-1	27120	27321	643	+	.	ID="RND-1_FAMILY-4";Tend="2453";Tstart="2253";shortTE="F";uid="19a16774-ba63-4dd2-bc47-b04b7c529ffb"
Mc963	RepeatMasker	DNA/Ginger-1	50570	50719	601	+	.	ID="GINGER1-1_AP";Tend="5172";Tstart="5016";shortTE="F";uid="18c9aac5-80d8-49da-9270-a07f6b346504"
Mc963	RepeatMasker	DNA/hAT-Tip100	28464	29488	3115	+	.	ID="RND-1_FAMILY-167";Tend="1757";Tstart="745";shortTE="F";uid="6d518b0e-0b81-4de5-8aca-3d0def373245"
Mc963	RepeatMasker	Unknown	17620	18337	3789	+	.	ID="RND-1_FAMILY-150";Tend="1387";Tstart="707";shortTE="F";uid="c3a83656-523f-48b8-84a7-959c8eff852e"
Mc963	RepeatMasker	Unknown	4278	4425	491	+	.	ID="RND-5_FAMILY-5121";Tend="1151";Tstart="993";shortTE="F";uid="9f6daff6-741a-4d76-b942-d3aa7b1446ca"
Mc963	RepeatMasker	Unknown	27509	27677	620	+	.	ID="RND-4_FAMILY-56";Tend="1239";Tstart="1061";shortTE="F";uid="bbc356c0-3c06-417c-b6d3-ff73dc5083c2"
Mc963	RepeatMasker	LINE/I-Jockey	2945	3052	835	+	.	ID="RND-6_FAMILY-21020";Tend="947";Tstart="839";shortTE="F";uid="1f1d2d18-15b0-4839-98eb-28d6f3ac4214"
Mc963	RepeatMasker	DNA/Ginger	1	483	3993	+	.	ID="RND-1_FAMILY-6";Tend="2411";Tstart="1929";shortTE="F";uid="4d4aa7f5-3f04-4e2f-a462-fac99e139406"
Mc963	RepeatMasker	DNA	9564	9825	1458	-	.	ID="TTAA3B_AP";Tend="436";Tstart="180";shortTE="F";uid="c156f897-66c9-467c-8a3b-250683fd2545"
Mc963	RepeatMasker	DNA/Ginger-1	277	526	724	-	.	ID="RND-6_FAMILY-2746";Tend="476";Tstart="247";shortTE="F";uid="f4987fb1-810b-42c6-ae3f-a74398ed1aa5"
Mc963	RepeatMasker	DNA/Kolobok-E	26529	26716	441	-	.	ID="RND-6_FAMILY-22667";Tend="1284";Tstart="1098";shortTE="F";uid="7f0b79a9-e541-4b09-87db-1b96bf32409a"
Mc963	RepeatMasker	Retroposon?	50591	52081	3096	-	.	ID="SINE2-1_AP";TEgroup="ctg_963%7CSINE2-1_AP%7C1";Tend="1770";Tstart="672";shortTE="F";uid="5f92636e-a40b-4672-86eb-45636940c49b"
Mc963	RepeatMasker	Retroposon?	26622	27111	920	-	.	ID="SINE2-1_AP";Tend="1720";Tstart="1216";shortTE="F";uid="f90c1fdb-5191-48cc-97cb-1d24411f872b"
Mc963	RepeatMasker	DNA/hAT-Tip100	3061	4110	4819	-	.	ID="RND-6_FAMILY-33124";Tend="1549";Tstart="520";shortTE="F";uid="b56519ed-a974-4419-a11d-502dbdd93821"
Mc963	RepeatMasker	DNA	35362	35940	605	-	.	ID="DNA4-2_AP";Tend="769";Tstart="185";shortTE="F";uid="2c7a1ddd-18ba-4490-bdc5-f99bd542c8d5"
Mc9630	RepeatMasker	DNA	7375	7544	400	+	.	ID="DNA-TTAA-1_AP";Tend="406";Tstart="231";shortTE="F";uid="ccb2a68b-90e6-4d53-ab7b-5d92760e3a69"
Mc9630	RepeatMasker	Unknown	1	198	1753	+	.	ID="RND-1_FAMILY-15";Tend="1570";Tstart="1373";shortTE="F";uid="20ab487d-75cf-4fb8-b959-94bceab2bcb3"
Mc9630	RepeatMasker	Unknown	3337	4666	3661	-	.	ID="RND-1_FAMILY-182";Tend="1394";Tstart="76";shortTE="F";uid="9cb44665-ed60-4df7-9fd7-ad70b6932e90"
Mc9630	RepeatMasker	DNA	7447	7564	523	-	.	ID="TTAA2D_AP";Tend="111";Tstart="1";shortTE="F";uid="563c6be7-a732-4816-9c31-e5cfbc8c33c3"
Mc9631	RepeatMasker	LINE/I-Jockey	8864	9775	5183	+	.	ID="RND-6_FAMILY-6096";Tend="1407";Tstart="527";shortTE="F";uid="66d7dd8b-d523-4ad5-aed7-1e91692dba03"
Mc9631	RepeatMasker	Retroposon?	1122	1445	565	-	.	ID="SINE2-1_AP";Tend="433";Tstart="123";shortTE="F";uid="a87748a9-eaec-4ee3-b152-8eaaba3505c0"
Mc9631	RepeatMasker	Retroposon?	2	435	2660	-	.	ID="SINE2-1_AP";Tend="466";Tstart="1";shortTE="F";uid="f2f68940-0c80-421e-837a-76b36dea52a3"
Mc9631	RepeatMasker	DNA/Ginger	1020	1121	484	-	.	ID="RND-1_FAMILY-6";Tend="1241";Tstart="803";shortTE="F";uid="71cfbd52-4bf0-45fe-b01a-b75a9f1c85c9"
Mc9632	RepeatMasker	Unknown	1900	2019	405	+	.	ID="RND-6_FAMILY-2565";Tend="1442";Tstart="1325";shortTE="F";uid="f7739eed-8476-42a6-8870-7c872ed8457b"
Mc9632	RepeatMasker	DNA/hAT-Tip100	1293	1462	1180	+	.	ID="RND-6_FAMILY-17503";Tend="1054";Tstart="887";shortTE="F";uid="e21f0a44-acf6-4989-8ec4-3d7d771ffd06"
Mc9632	RepeatMasker	Unknown	1518	1618	467	+	.	ID="RND-5_FAMILY-1540";Tend="1054";Tstart="962";shortTE="F";uid="d429c041-dcc0-4c02-a07f-1196b462f0ad"
Mc9632	RepeatMasker	DNA/Ginger	1	281	2167	+	.	ID="RND-1_FAMILY-6";Tend="2419";Tstart="2151";shortTE="F";uid="b12eed87-53bc-478e-a1a8-10fd38639051"
Mc9632	RepeatMasker	DNA/MULE-NOF	8058	8586	4272	-	.	ID="RND-6_FAMILY-14259";Tend="1159";Tstart="643";shortTE="F";uid="81d79189-3714-4eaf-8336-212c17dcfe69"
Mc9632	RepeatMasker	Retroposon?	4600	5413	1166	-	.	ID="SINE2-1_AP";Tend="1427";Tstart="85";shortTE="F";uid="3ff48648-38ce-4a8d-9557-c05bd8795a25"
Mc9632	RepeatMasker	Unknown	8778	9083	781	-	.	ID="RND-6_FAMILY-12908";Tend="749";Tstart="371";shortTE="F";uid="ac8c3517-9830-43b9-b8d3-6bce65b08dba"
Mc9632	RepeatMasker	DNA/Ginger-1	316	617	1728	-	.	ID="RND-6_FAMILY-13505";Tend="809";Tstart="169";shortTE="F";uid="49764f51-04b5-4176-8153-1ece0e87b58e"
Mc9632	RepeatMasker	Unknown	3221	3385	1271	-	.	ID="RND-6_FAMILY-3501";Tend="1306";Tstart="1149";shortTE="F";uid="6f5618a2-86f5-43db-a54d-9013b9f41847"
Mc9632	RepeatMasker	DNA	2543	2697	707	-	.	ID="TTAA2_AP";Tend="427";Tstart="272";shortTE="F";uid="09b6336b-4a23-4515-9faa-2204b510b8bc"
Mc9632	RepeatMasker	LTR/Gypsy	6767	7611	1837	-	.	ID="RND-6_FAMILY-11819";Tend="1099";Tstart="287";shortTE="F";uid="8387345d-6961-4f13-beba-7bed4a005d67"
Mc9633	RepeatMasker	DNA/hAT-Tip100	8618	9312	5336	-	.	ID="RND-1_FAMILY-326";Tend="1527";Tstart="859";shortTE="F";uid="afab3dc6-b070-447b-bef7-8ed2254a21c7"
Mc9634	RepeatMasker	LINE/I-Jockey	7401	7583	579	+	.	ID="AG-JOCK-1";Tend="1490";Tstart="1311";shortTE="F";uid="f55fddd5-2210-47bb-87b6-e49d2865c314"
Mc9634	RepeatMasker	DNA	1	318	2883	+	.	ID="RND-6_FAMILY-20037";Tend="976";Tstart="659";shortTE="F";uid="2650901e-2730-4a2c-9dc1-7568f9ea5fa0"
Mc9634	RepeatMasker	DNA/hAT-Tip100	5116	5494	2642	+	.	ID="RND-5_FAMILY-3774";Tend="1269";Tstart="868";shortTE="F";uid="08b7aa0d-c4e5-4a9c-b572-983a5878a7ca"
Mc9634	RepeatMasker	Unknown	6027	6885	6792	+	.	ID="RND-6_FAMILY-1115";Tend="1458";Tstart="610";shortTE="F";uid="976c2305-1cd4-4630-a179-1375e60e1324"
Mc9634	RepeatMasker	Unknown	1836	1976	629	+	.	ID="RND-5_FAMILY-11707";Tend="1713";Tstart="1541";shortTE="F";uid="db8a55d2-c714-473d-b45b-4e036a168e63"
Mc9634	RepeatMasker	DNA/Ginger	322	1754	2808	+	.	ID="RND-1_FAMILY-6";Tend="2399";Tstart="867";shortTE="F";uid="8d95f122-4eb7-430b-8194-c0bc7e5aec12"
Mc9634	RepeatMasker	DNA	8299	8517	678	-	.	ID="DNA4-3_AP";Tend="225";Tstart="1";shortTE="F";uid="22345a73-5017-4a64-bba9-da18432ec8a2"
Mc9634	RepeatMasker	DNA	8866	9248	1033	-	.	ID="DNA4-2_AP";Tend="763";Tstart="377";shortTE="F";uid="421ffdbd-6b24-4078-ae0d-eb642b51159e"
Mc9635	RepeatMasker	DNA/hAT-Tip100	2517	2709	1086	+	.	ID="RND-6_FAMILY-17503";Tend="1374";Tstart="1196";shortTE="F";uid="9f57c686-7afe-4083-9e91-5532e426d267"
Mc9635	RepeatMasker	DNA/hAT-Tip100	3729	4128	2332	+	.	ID="RND-6_FAMILY-17503";Tend="1264";Tstart="843";shortTE="F";uid="325bc3c3-8900-46db-8ad8-e455938518dd"
Mc9635	RepeatMasker	DNA/hAT-hAT19	6400	7176	3975	+	.	ID="RND-5_FAMILY-4095";Tend="1840";Tstart="978";shortTE="F";uid="2e08ecc1-516b-4939-813e-7218827f9e54"
Mc9635	RepeatMasker	DNA	9118	9239	467	+	.	ID="dna4-2_ap";Tend="763";Tstart="644";shortTE="F";uid="ccc241f3-91d0-479b-9b2a-bb7bca9c0f9c"
Mc9635	RepeatMasker	DNA/hAT-Tip100	516	1276	5325	-	.	ID="RND-6_FAMILY-16509";Tend="1461";Tstart="702";shortTE="F";uid="201b30e6-7c1d-44dd-a0e0-d25f1d518610"
Mc9635	RepeatMasker	DNA/hAT-Charlie	8411	8871	2789	-	.	ID="RND-1_FAMILY-136";Tend="1447";Tstart="925";shortTE="F";uid="2c4a9a9c-8cef-467e-b9c1-571bdc070207"
Mc9635	RepeatMasker	DNA/hAT-hAT19	4849	5718	3055	-	.	ID="DNA8-52_AP";Tend="827";Tstart="1";shortTE="F";uid="c5d52059-2860-42e7-afb5-69ececb9de02"
Mc9635	RepeatMasker	DNA/MULE-MuDR	4231	4381	401	-	.	ID="RND-6_FAMILY-10164";Tend="1107";Tstart="973";shortTE="F";uid="091a4f7e-b679-4a13-881d-8e6f9e2d8836"
Mc9635	RepeatMasker	DNA	8123	8402	624	-	.	ID="DNA4-2_AP";Tend="760";Tstart="505";shortTE="F";uid="8a9e1c8c-cb79-439c-9d3d-b06039cfc037"
Mc9635	RepeatMasker	DNA	8888	9104	779	-	.	ID="DNA4-2_AP";Tend="466";Tstart="259";shortTE="F";uid="cc55af43-c378-4ba3-a79a-27f5a17e2be5"
Mc9636	RepeatMasker	Retroposon?	1	470	1389	+	.	ID="RND-1_FAMILY-338";TEgroup="ctg_9636%7CRND-1_FAMILY-338%7C1";Tend="1074";Tstart="77";shortTE="F";uid="cedb3d1a-711e-415b-a110-5a7646408890"
Mc9636	RepeatMasker	DNA/P	8507	8767	1505	+	.	ID="P-3_AP";Tend="1969";Tstart="1710";shortTE="F";uid="4fbb9696-90eb-413d-afd2-b5319b2ad8c1"
Mc9636	RepeatMasker	Unknown	3527	3728	701	+	.	ID="RND-6_FAMILY-31542";Tend="1953";Tstart="1747";shortTE="F";uid="afc6e356-14c2-40dd-9fbb-d73511a0671d"
Mc9636	RepeatMasker	LINE/R1	7847	8449	1008	+	.	ID="SART-6_API";Tend="2547";Tstart="1925";shortTE="F";uid="f15aa54f-0b9b-4844-87ea-c18247725ec3"
Mc9636	RepeatMasker	DNA/Ginger	9446	10451	7552	+	.	ID="RND-1_FAMILY-6";Tend="1878";Tstart="875";shortTE="F";uid="0ab35d66-bb1e-48b7-b74b-9a1aa008f2d6"
Mc9636	RepeatMasker	Unknown	5354	5495	555	+	.	ID="RND-6_FAMILY-16540";Tend="1123";Tstart="983";shortTE="F";uid="72001d5f-2cd1-4a04-a526-4f6515f3fd2d"
Mc9636	RepeatMasker	DNA/TcMar-m44	7072	7272	517	-	.	ID="MARINER-3_AP";Tend="2626";Tstart="2423";shortTE="F";uid="b2f40426-8ae6-4bc8-afbf-ebc2cb5ac2b2"
Mc9637	RepeatMasker	LTR/Gypsy	4289	5448	2291	+	.	ID="GYPSY1-I_AP";Tend="4071";Tstart="2910";shortTE="F";uid="0cf1e02c-3680-43e6-870d-abf7ba07bdc9"
Mc9637	RepeatMasker	DNA/P	9108	9443	662	+	.	ID="RND-6_FAMILY-7633";Tend="2578";Tstart="2224";shortTE="F";uid="975854b2-8ccd-494c-a95c-4b40544b9287"
Mc9637	RepeatMasker	DNA/P	1533	1960	1334	-	.	ID="RND-6_FAMILY-538";Tend="1762";Tstart="1334";shortTE="F";uid="6ce360c9-da5f-42f6-bfa4-399f1496c47e"
Mc9637	RepeatMasker	DNA	10577	10712	762	-	.	ID="TTAA8_AP";Tend="438";Tstart="289";shortTE="F";uid="cfe5fe61-4e59-4732-8628-407f98b82c4c"
Mc9637	RepeatMasker	DNA/MULE-MuDR	2036	2565	1297	-	.	ID="RND-6_FAMILY-9183";Tend="1366";Tstart="1097";shortTE="F";uid="87a965b5-5d34-4171-9e8f-f8c938618e7e"
Mc9638	RepeatMasker	Retroposon?	8594	9291	2190	+	.	ID="SINE2-1_AP";Tend="689";Tstart="1";shortTE="F";uid="ae7a95d9-0c18-46d2-ac21-4d68b6a41272"
Mc9638	RepeatMasker	Retroposon?	1	215	1056	+	.	ID="RND-6_FAMILY-21009";Tend="1266";Tstart="1064";shortTE="F";uid="dabf4208-cd3b-4f7b-9ec4-0f25289b125a"
Mc9638	RepeatMasker	DNA/hAT-Tip100	4879	5428	464	-	.	ID="RND-6_FAMILY-683";Tend="884";Tstart="328";shortTE="F";uid="c28b649c-d954-4aca-a143-caba2f4011dc"
Mc9638	RepeatMasker	Retroposon?	2050	2604	3036	-	.	ID="SINE2-1_AP";Tend="575";Tstart="1";shortTE="F";uid="e6b5212e-cdf8-4558-a688-0438db546dd8"
Mc9639	RepeatMasker	DNA/Kolobok-E	1997	2437	735	+	.	ID="KOLOBOKE-4_AP";Tend="3044";Tstart="2524";shortTE="F";uid="bfb9917a-6b2b-4072-9a50-8a98f53839d1"
Mc9639	RepeatMasker	Unknown	7927	9301	10824	+	.	ID="RND-6_FAMILY-973";Tend="1504";Tstart="150";shortTE="F";uid="d06401c4-5717-4f5b-a310-7a35e1fad796"
Mc9639	RepeatMasker	DNA/Ginger	1	418	3180	+	.	ID="rnd-1_family-6";Tend="2400";Tstart="1732";shortTE="F";uid="887449bd-f942-4708-9067-4f1d5f5c57ef"
Mc9639	RepeatMasker	DNA	6566	7844	7509	-	.	ID="RND-6_FAMILY-10307";Tend="1866";Tstart="680";shortTE="F";uid="632930a7-dafc-4257-9e90-0af782f99fe9"
Mc9639	RepeatMasker	DNA/Ginger	1749	2000	716	-	.	ID="RND-1_FAMILY-6";Tend="1176";Tstart="923";shortTE="F";uid="c523d96c-34f1-49f9-9f82-7207d5e46d25"
Mc964	RepeatMasker	Unknown	14461	14709	1096	+	.	ID="RND-1_FAMILY-75";Tend="1139";Tstart="851";shortTE="F";uid="ab7210f6-6638-416a-9ede-ed9a90b7cb13"
Mc964	RepeatMasker	DNA/hAT-Ac	52257	52385	439	+	.	ID="RND-5_FAMILY-5670";Tend="975";Tstart="823";shortTE="F";uid="8efcfb42-0713-4e62-94ba-3a30d509b2b0"
Mc964	RepeatMasker	Retroposon?	5251	5531	440	+	.	ID="SINE2-1_AP";Tend="1469";Tstart="1187";shortTE="F";uid="7fb22821-c587-4052-9502-f86b6d637e39"
Mc964	RepeatMasker	DNA/Kolobok-E	7722	8184	775	+	.	ID="KOLOBOKE-3_AP";Tend="5279";Tstart="4799";shortTE="F";uid="1babe9f9-53b6-4a9d-8c21-c6c713eea6c9"
Mc964	RepeatMasker	DNA/Ginger-1	17006	17134	850	+	.	ID="rnd-1_family-38";Tend="1318";Tstart="352";shortTE="F";uid="0f333600-7f98-4d24-99cc-4029700d1995"
Mc964	RepeatMasker	DNA/MULE-MuDR	32441	33083	1687	+	.	ID="RND-6_FAMILY-15901";TEgroup="ctg_964%7CRND-6_FAMILY-15901%7C1";Tend="1063";Tstart="505";shortTE="F";uid="57ddbddb-0f6d-4aa0-84b5-fe96a555b180"
Mc964	RepeatMasker	DNA/MULE-MuDR	33220	33470	1826	+	.	ID="RND-6_FAMILY-15901";Tend="1320";Tstart="1062";shortTE="F";uid="67e90b43-96ca-4c78-8e8c-be70af36ad65"
Mc964	RepeatMasker	Retroposon?	44061	44650	1368	+	.	ID="SINE2-1_AP";Tend="1411";Tstart="603";shortTE="F";uid="6527c83f-8479-4f84-88f1-43e3d0c8f269"
Mc964	RepeatMasker	DNA/Ginger-1	31047	31646	632	+	.	ID="RND-6_FAMILY-8803";Tend="1981";Tstart="1427";shortTE="F";uid="e523a049-a26c-48e0-8c13-f1b4bf451545"
Mc964	RepeatMasker	DNA	15324	15546	415	+	.	ID="DNA4-3_AP";Tend="372";Tstart="128";shortTE="F";uid="e48e449c-5f35-4d16-865d-1732a5215daf"
Mc964	RepeatMasker	DNA/Sola-1	15546	15781	612	+	.	ID="SOLA1-7_AP";Tend="1080";Tstart="845";shortTE="F";uid="b8fe2597-aab0-455e-a4ca-b0b9a33500a0"
Mc964	RepeatMasker	DNA/hAT	43634	43776	747	+	.	ID="RND-6_FAMILY-19607";Tend="768";Tstart="626";shortTE="F";uid="b1a56055-2df4-4eda-98c0-31f80447a21e"
Mc964	RepeatMasker	LINE/R1-LOA	2539	2926	3067	+	.	ID="RND-1_FAMILY-268";Tend="1495";Tstart="1109";shortTE="F";uid="3c54befa-31a6-41ca-853c-6bf945d23cd0"
Mc964	RepeatMasker	DNA/hAT	42853	42956	469	+	.	ID="RND-6_FAMILY-5012";Tend="228";Tstart="125";shortTE="F";uid="7f4bd3c7-68f6-4be7-a335-cef63e176195"
Mc964	RepeatMasker	Unknown	14878	15004	548	+	.	ID="RND-1_FAMILY-1";Tend="1135";Tstart="1010";shortTE="F";uid="bb479809-42f7-4b55-947a-ac599a0ae2cc"
Mc964	RepeatMasker	DNA/Kolobok-E	30656	31104	793	-	.	ID="rnd-6_family-22667";Tend="1252";Tstart="972";shortTE="F";uid="6750febd-822a-4cf5-a1e9-4f93de07c70c"
Mc964	RepeatMasker	DNA/hAT-Charlie	36765	37137	2573	-	.	ID="RND-1_FAMILY-116";Tend="1277";Tstart="908";shortTE="F";uid="32506b3e-13d9-4990-a47c-e74649c45d75"
Mc964	RepeatMasker	Unknown	13342	13628	510	-	.	ID="RND-5_FAMILY-3279";Tend="595";Tstart="296";shortTE="F";uid="5abf8450-a276-484c-92f8-b62361cc532e"
Mc964	RepeatMasker	Retroposon?	39707	40010	565	-	.	ID="SINE2-1_AP";Tend="1264";Tstart="962";shortTE="F";uid="e190d7da-87e1-4aca-b584-fbfbd1c75b2c"
Mc964	RepeatMasker	DNA/Kolobok-E	31721	31834	408	-	.	ID="KOLOBOKE-4_AP";Tend="2519";Tstart="2412";shortTE="F";uid="b7ca9327-cbfa-4bb4-b505-97fcae16b9d0"
Mc964	RepeatMasker	Unknown	8871	8985	556	-	.	ID="RND-6_FAMILY-556";Tend="974";Tstart="849";shortTE="F";uid="5f19a6c5-d295-4c0c-9708-e985731de998"
Mc964	RepeatMasker	Retroposon?	36637	36769	533	-	.	ID="SINE2-1_AP";Tend="819";Tstart="693";shortTE="F";uid="c94b363a-9d8c-41ac-b13d-2d6d358e6f58"
Mc964	RepeatMasker	DNA/Ginger-1	8699	8818	482	-	.	ID="RND-6_FAMILY-8803";Tend="1809";Tstart="1673";shortTE="F";uid="9c18f5bc-37c7-4657-8b2e-db3d4319b1c3"
Mc964	RepeatMasker	DNA/Ginger-1	4758	5195	920	-	.	ID="rnd-6_family-13505";Tend="2303";Tstart="1942";shortTE="F";uid="d31956cc-0ac3-43c9-a193-8a990316c4b8"
Mc964	RepeatMasker	DNA/MULE-MuDR	35031	35271	451	-	.	ID="MUDR-2X_AP";Tend="759";Tstart="564";shortTE="F";uid="a1b41daf-9c6d-4b20-9156-e72a2f490deb"
Mc964	RepeatMasker	DNA/Kolobok-E	37117	38117	2721	-	.	ID="KOLOBOKE-2_AP";TEgroup="ctg_964%7CKOLOBOKE-2_AP%7C1";Tend="2233";Tstart="1621";shortTE="F";uid="08cde34c-d27e-4ba3-a034-734d553ad81e"
Mc964	RepeatMasker	Retroposon?	46967	47393	913	-	.	ID="SINE2-1_AP";Tend="624";Tstart="156";shortTE="F";uid="7538b639-ea65-4f38-9613-b003d991f77e"
Mc964	RepeatMasker	DNA/hAT	42684	42837	612	-	.	ID="DNA8-68_AP";Tend="764";Tstart="605";shortTE="F";uid="f2689f6c-ddf1-4112-b87c-e28c9a413bfb"
Mc964	RepeatMasker	DNA/Ginger	40013	40321	787	-	.	ID="RND-1_FAMILY-6";Tend="1009";Tstart="708";shortTE="F";uid="01496bc6-db74-4bbc-9eab-c1e5d571058c"
Mc964	RepeatMasker	DNA/hAT	413	1297	5359	-	.	ID="RND-6_FAMILY-8653";Tend="1671";Tstart="795";shortTE="F";uid="ce6aaac6-79ac-4245-974e-97e8056fbe18"
Mc964	RepeatMasker	Retroposon?	31647	31769	2298	-	.	ID="SINE2-1_AP";Tend="783";Tstart="1";shortTE="F";uid="051ede66-278a-42c5-8358-a2c95dda5270"
Mc964	RepeatMasker	LINE/I	15833	16231	940	-	.	ID="RND-5_FAMILY-4374";Tend="1244";Tstart="800";shortTE="F";uid="1a46f3d8-a899-44e1-ad0e-b8c2ce277605"
Mc964	RepeatMasker	LINE/I-Jockey	24068	24542	561	-	.	ID="RND-6_FAMILY-2977";Tend="813";Tstart="349";shortTE="F";uid="f7cf4a72-48ce-4415-9604-c724c207324f"
Mc964	RepeatMasker	RC/Helitron	32270	32397	451	-	.	ID="RND-6_FAMILY-192";Tend="1414";Tstart="1305";shortTE="F";uid="b3059ae8-38f3-46b0-b759-f6114538bd8c"
Mc964	RepeatMasker	Unknown	42411	42658	572	-	.	ID="RND-5_FAMILY-2643";Tend="1272";Tstart="1025";shortTE="F";uid="ba227e30-f319-4b5f-8045-3bc2edfa7cc9"
Mc964	RepeatMasker	Retroposon?	7536	8180	1336	-	.	ID="SINE2-1_AP";TEgroup="ctg_964%7CSINE2-1_AP%7C1";Tend="1363";Tstart="1";shortTE="F";uid="5d047706-4212-42c0-90f4-0680e48275f1"
Mc964	RepeatMasker	DNA	42957	43217	1415	-	.	ID="ttaa26b_ap";Tend="572";Tstart="308";shortTE="F";uid="913ac3c1-3cd4-4a77-aa24-6f2d20602842"
Mc964	RepeatMasker	DNA/Kolobok-E	16431	17137	1354	-	.	ID="KOLOBOKE-3_AP";TEgroup="ctg_964%7CKOLOBOKE-3_AP%7C1";Tend="5275";Tstart="1626";shortTE="F";uid="57084cb2-b248-4dfa-9c4c-e1419fe053c2"
Mc9640	RepeatMasker	DNA/P	2093	2207	463	+	.	ID="P-4_AP";Tend="4074";Tstart="3963";shortTE="F";uid="507a2159-2e14-4485-9128-2dc731f9e67c"
Mc9640	RepeatMasker	DNA/hAT	9948	10114	781	+	.	ID="RND-6_FAMILY-19607";Tend="769";Tstart="608";shortTE="F";uid="2f2d1286-9c30-431c-b7b5-d58d87874770"
Mc9640	RepeatMasker	DNA/hAT-hAT19	9571	9872	732	+	.	ID="RND-6_FAMILY-6097";Tend="1083";Tstart="804";shortTE="F";uid="4e87ab3f-d326-4d02-b5a2-d0a14ed7b708"
Mc9640	RepeatMasker	Retroposon?	6679	7347	1174	+	.	ID="SINE2-1_AP";Tend="1770";Tstart="1039";shortTE="F";uid="3cf09967-cdce-4381-b10e-eeb84c3aca9d"
Mc9640	RepeatMasker	DNA/hAT-Ac	1195	1467	1933	-	.	ID="rnd-5_family-1359";Tend="1140";Tstart="898";shortTE="F";uid="6c41c34b-cf18-4364-9be4-aebe3d7e00a6"
Mc9640	RepeatMasker	DNA/TcMar-Tigger	2788	3523	5454	-	.	ID="RND-6_FAMILY-12460";Tend="1469";Tstart="741";shortTE="F";uid="2e378540-4495-4eeb-895d-73522a0c5a10"
Mc9640	RepeatMasker	DNA/hAT-Tip100	6679	6830	402	-	.	ID="RND-5_FAMILY-1154";Tend="538";Tstart="329";shortTE="F";uid="e7e46e0c-00a8-4855-9339-caadd1cda71f"
Mc9640	RepeatMasker	RC/Helitron	5672	5775	485	-	.	ID="RND-1_FAMILY-95";Tend="928";Tstart="828";shortTE="F";uid="c21b6600-b012-4070-9edb-633fb713b3e1"
Mc9640	RepeatMasker	Unknown	11096	11304	1837	-	.	ID="RND-6_FAMILY-12724";Tend="212";Tstart="4";shortTE="F";uid="85c7a4e1-d4a1-4f4a-aed4-18360d7295a2"
Mc9640	RepeatMasker	LINE/I	1649	2048	1458	-	.	ID="RND-6_FAMILY-12800";Tend="1420";Tstart="898";shortTE="F";uid="384f546b-3b35-4fbe-acfe-5a66696e0407"
Mc9640	RepeatMasker	RC/Helitron	4739	4896	407	-	.	ID="RND-1_FAMILY-95";Tend="963";Tstart="805";shortTE="F";uid="bdc21ad7-489c-4d5f-88a9-67f62ce0b415"
Mc9641	RepeatMasker	DNA/Ginger-2	6061	7011	6492	-	.	ID="RND-5_FAMILY-1744";Tend="1806";Tstart="882";shortTE="F";uid="0fe98ebb-14c3-4f72-a46e-bb08f826e4d3"
Mc9641	RepeatMasker	DNA/P	4837	4951	718	-	.	ID="P-1_AP";Tend="120";Tstart="6";shortTE="F";uid="0b92f726-a765-4cf4-949a-4d85343546b5"
Mc9641	RepeatMasker	DNA	3811	4227	2296	-	.	ID="ttaa3b_ap";Tend="428";Tstart="16";shortTE="F";uid="0ed575cb-d506-4793-8f80-c5e9cd468348"
Mc9641	RepeatMasker	DNA/Kolobok-E	8816	9298	3646	-	.	ID="RND-6_FAMILY-1427";Tend="1503";Tstart="1022";shortTE="F";uid="2ea9d020-92ba-403c-bcbe-b3884d5445ee"
Mc9642	RepeatMasker	LINE/R1	1300	1735	1323	+	.	ID="RND-5_FAMILY-381";Tend="463";Tstart="17";shortTE="F";uid="2047fb26-7aec-4f36-86ee-78acaa179478"
Mc9642	RepeatMasker	DNA/MULE-NOF	204	869	4373	+	.	ID="RND-6_FAMILY-6961";Tend="1541";Tstart="926";shortTE="F";uid="b152849d-7aac-4992-bb4f-f75c6d2a0ace"
Mc9642	RepeatMasker	DNA/MULE-MuDR	8688	8979	400	+	.	ID="MUDR11X_AP";Tend="1752";Tstart="1479";shortTE="F";uid="f8cf181a-c4ce-48e4-9517-ce8acd9eb911"
Mc9642	RepeatMasker	DNA/Ginger	6519	7108	664	+	.	ID="RND-5_FAMILY-2916";Tend="994";Tstart="380";shortTE="F";uid="11f52911-14b2-486a-b4aa-14a4d371ae87"
Mc9642	RepeatMasker	DNA/hAT-Ac	2552	3230	3162	-	.	ID="RND-5_FAMILY-548";Tend="1630";Tstart="902";shortTE="F";uid="8c2ac077-4a3c-469f-b396-40b18e231867"
Mc9642	RepeatMasker	DNA/hAT-hAT19	1034	1149	596	-	.	ID="RND-6_FAMILY-3780";Tend="1766";Tstart="1644";shortTE="F";uid="57b4b4e3-91e0-4512-9d20-c805c8ffe62f"
Mc9643	RepeatMasker	DNA/hAT-Ac	3115	3274	756	+	.	ID="RND-6_FAMILY-214";Tend="826";Tstart="661";shortTE="F";uid="bbefe5b9-618a-416e-9575-d16463afd787"
Mc9643	RepeatMasker	Unknown	1	377	3198	+	.	ID="RND-1_FAMILY-137";Tend="1899";Tstart="1525";shortTE="F";uid="0175e104-7d25-4c75-a9f2-c1bb3ef27c3e"
Mc9643	RepeatMasker	DNA	376	544	731	+	.	ID="RND-6_FAMILY-3470";Tend="1120";Tstart="967";shortTE="F";uid="130a03eb-a7c7-4c01-a6ec-2c8c7009d31b"
Mc9643	RepeatMasker	DNA/MULE-NOF	6984	7216	850	+	.	ID="RND-6_FAMILY-10783";Tend="998";Tstart="767";shortTE="F";uid="8928e1b6-4a84-477b-bdb6-caa8f98ef152"
Mc9643	RepeatMasker	DNA/hAT-Tip100	1690	2268	2785	+	.	ID="RND-6_FAMILY-8445";Tend="1355";Tstart="782";shortTE="F";uid="658009a3-1246-4607-a91f-5d43ab12f923"
Mc9643	RepeatMasker	DNA/hAT-hAT19	2761	3041	1288	+	.	ID="RND-6_FAMILY-10011";Tend="817";Tstart="494";shortTE="F";uid="36e0145f-f7ab-445f-bf24-f47a6817ab0f"
Mc9643	RepeatMasker	DNA/P	7062	9138	10210	-	.	ID="RND-6_FAMILY-11616";Tend="1709";Tstart="1";shortTE="F";uid="8f8219d5-b2df-4e1f-942f-90583e064949"
Mc9643	RepeatMasker	DNA/hAT-hATm	4900	5769	4855	-	.	ID="HAT-4C_AP";Tend="4014";Tstart="3094";shortTE="F";uid="0de88fd8-823e-4814-aed8-a89d2a9e8d76"
Mc9643	RepeatMasker	Retroposon?	3248	3730	1960	-	.	ID="SINE2-1_AP";Tend="468";Tstart="2";shortTE="F";uid="b755e105-dd24-4476-8ccb-8c956a422b13"
Mc9643	RepeatMasker	DNA	1418	1666	1499	-	.	ID="TTAA2C_AP";Tend="261";Tstart="7";shortTE="F";uid="ef8d6627-2e64-48d9-bce7-53ded54ad062"
Mc9644	RepeatMasker	DNA	2687	2995	452	+	.	ID="RND-6_FAMILY-38456";Tend="1012";Tstart="709";shortTE="F";uid="71e8de8d-05ae-4079-9efe-db8f493359b4"
Mc9644	RepeatMasker	DNA/hAT	3041	3148	5129	-	.	ID="RND-1_FAMILY-57";Tend="1586";Tstart="1495";shortTE="F";uid="8e04f3c2-0314-4578-8cc8-7e13a59d317b"
Mc9644	RepeatMasker	Unknown	236	369	747	-	.	ID="RND-6_FAMILY-8205";Tend="1011";Tstart="869";shortTE="F";uid="eecddf68-8c68-4ff0-aeda-1b004508aadb"
Mc9644	RepeatMasker	DNA	2682	2981	634	-	.	ID="rnd-6_family-38456";Tend="971";Tstart="731";shortTE="F";uid="dd0a2cee-429a-4f31-b433-01c8c36fa922"
Mc9644	RepeatMasker	DNA	1	184	1513	-	.	ID="DNA2-3_AP";Tend="187";Tstart="1";shortTE="F";uid="f429517b-edcf-44c6-97c5-9b3b68f6e2f1"
Mc9644	RepeatMasker	DNA/Kolobok-E	3149	3982	1996	-	.	ID="RND-1_FAMILY-51";Tend="1593";Tstart="730";shortTE="F";uid="6c36b2a2-fc00-44b5-a485-3c9f93378f7c"
Mc9646	RepeatMasker	DNA	4406	4660	427	+	.	ID="TTAA3_AP";TEgroup="ctg_9646%7CTTAA3_AP%7C1";Tend="425";Tstart="318";shortTE="T";uid="0514b2b1-c5e5-489c-840a-80c1f4f37c28"
Mc9646	RepeatMasker	DNA/MULE-MuDR	4889	5456	1504	+	.	ID="MUDR1X_AP";TEgroup="ctg_9646%7CMUDR1X_AP%7C1";Tend="868";Tstart="75";shortTE="F";uid="32b47ac9-fbb5-43aa-9732-4ae0ae416082"
Mc9646	RepeatMasker	Retroposon?	3714	4122	2248	+	.	ID="RND-1_FAMILY-311";Tend="2152";Tstart="1735";shortTE="F";uid="3eae2e5f-bec5-404d-9592-4afb3f53dd15"
Mc9646	RepeatMasker	DNA/hAT	531	1267	5342	+	.	ID="RND-6_FAMILY-712";Tend="1421";Tstart="710";shortTE="F";uid="1d1d8f16-96b5-437a-962e-6a0573de935e"
Mc9646	RepeatMasker	Unknown	6056	6576	3683	+	.	ID="RND-5_FAMILY-8541";Tend="1400";Tstart="882";shortTE="F";uid="3e324639-541c-425d-bb80-9f688bc703e4"
Mc9646	RepeatMasker	DNA/hAT	1264	2025	5294	+	.	ID="RND-5_FAMILY-4512";Tend="1614";Tstart="863";shortTE="F";uid="0ab62c2a-f815-4b99-be3f-4cd3abddf7df"
Mc9646	RepeatMasker	Unknown	5791	5986	1323	-	.	ID="RND-1_FAMILY-263";Tend="1672";Tstart="1477";shortTE="F";uid="44a2b88d-c82e-49d2-8a58-61a3b81a207a"
Mc9646	RepeatMasker	DNA/Ginger-1	2336	4015	10740	-	.	ID="RND-1_FAMILY-4";Tend="2456";Tstart="755";shortTE="F";uid="6907e8cd-2b9b-4631-946e-e8606823b385"
Mc9647	RepeatMasker	Unknown	7925	8490	3664	+	.	ID="RND-1_FAMILY-93";Tend="1435";Tstart="859";shortTE="F";uid="a5246a5a-a678-4614-9bdd-7a599f8c1ad9"
Mc9647	RepeatMasker	DNA/Ginger-1	8901	9211	1996	+	.	ID="rnd-1_family-4";Tend="1025";Tstart="437";shortTE="F";uid="7e260783-bcf6-4c43-abdd-bc93e0985956"
Mc9647	RepeatMasker	DNA/hAT-Tip100	5502	5687	1099	+	.	ID="RND-5_FAMILY-2297";Tend="1696";Tstart="1491";shortTE="F";uid="89c73af5-b4d6-4759-9faf-ec457c91590f"
Mc9647	RepeatMasker	DNA/hAT-Tip100	4217	4815	3169	+	.	ID="RND-5_FAMILY-2297";Tend="1447";Tstart="863";shortTE="F";uid="667bf098-a005-4c7e-a1d9-414589c30394"
Mc9647	RepeatMasker	LINE/I	7582	7826	472	+	.	ID="RND-5_FAMILY-1537";Tend="924";Tstart="724";shortTE="F";uid="2b671ad4-3e0d-4487-9258-df645798db2d"
Mc9647	RepeatMasker	DNA/hAT	2161	2270	613	+	.	ID="RND-6_FAMILY-2466";Tend="1239";Tstart="1124";shortTE="F";uid="c0775675-830a-4951-9b19-a8fef590b328"
Mc9647	RepeatMasker	DNA/hAT	1478	1957	2984	+	.	ID="RND-6_FAMILY-2466";Tend="1122";Tstart="658";shortTE="F";uid="47a8f225-ca44-41f5-9d0b-7b1d25b48297"
Mc9647	RepeatMasker	Retroposon?	2881	3304	780	-	.	ID="SINE2-1_AP";Tend="1466";Tstart="1042";shortTE="F";uid="fe6e45b0-4eeb-4b8f-9761-aa2b3ebf3a19"
Mc9647	RepeatMasker	DNA/hAT-Blackjack	4746	5523	5006	-	.	ID="RND-5_FAMILY-18415";Tend="1663";Tstart="893";shortTE="F";uid="d136597d-a0c6-4544-b09c-3caed7525919"
Mc9647	RepeatMasker	DNA/hAT	3520	3656	445	-	.	ID="RND-5_FAMILY-168";Tend="700";Tstart="564";shortTE="F";uid="68e41bc2-904a-41c6-b4ed-5323dd2c68fb"
Mc9647	RepeatMasker	DNA/MULE-MuDR	2352	2656	597	-	.	ID="RND-6_FAMILY-7891";TEgroup="ctg_9647%7CRND-6_FAMILY-7891%7C1";Tend="1294";Tstart="877";shortTE="T";uid="d156f281-3619-407e-abf8-7bfbbbac1eb2"
Mc9648	RepeatMasker	Unknown	8501	9178	4279	+	.	ID="RND-1_FAMILY-11";Tend="1342";Tstart="598";shortTE="F";uid="0ca2b410-fe5a-4182-b7e2-c34af4614191"
Mc9648	RepeatMasker	Retroposon?	12	317	2610	+	.	ID="RND-1_FAMILY-338";Tend="1073";Tstart="769";shortTE="F";uid="eddd0c62-876f-4d18-b2bf-036c5a5144ec"
Mc9648	RepeatMasker	DNA/Ginger	2030	3707	12765	+	.	ID="RND-1_FAMILY-6";Tend="2404";Tstart="704";shortTE="F";uid="1c9f8a2c-1cde-4a46-91e5-5e18ca6fc95e"
Mc9648	RepeatMasker	DNA/Ginger	7296	7400	871	+	.	ID="RND-1_FAMILY-6";Tend="2384";Tstart="2280";shortTE="F";uid="79c89356-13b7-4ce9-b1c5-87a275ede6b8"
Mc9648	RepeatMasker	Unknown	8751	9292	4585	-	.	ID="RND-5_FAMILY-1018";Tend="1382";Tstart="853";shortTE="F";uid="75ec1a51-6bfb-4998-b371-2401f2cab0be"
Mc9648	RepeatMasker	Unknown	6945	7299	2446	-	.	ID="RND-6_FAMILY-973";Tend="1295";Tstart="916";shortTE="F";uid="37c8a0a0-590b-4e13-b38e-5fd644ff3053"
Mc9648	RepeatMasker	DNA/Ginger-1	1672	3701	8494	-	.	ID="RND-6_FAMILY-13505";Tend="2585";Tstart="560";shortTE="F";uid="e885109f-42ee-46ef-aa47-20db1959c04e"
Mc9648	RepeatMasker	DNA/hAT-Tip100	4368	4907	3625	-	.	ID="RND-5_FAMILY-946";Tend="1453";Tstart="913";shortTE="F";uid="5c5a2fd3-96d8-4959-8a55-c219fa9be02d"
Mc9649	RepeatMasker	DNA/hAT-Tip100	1399	2862	825	+	.	ID="RND-5_FAMILY-4150";TEgroup="ctg_9649%7CRND-5_FAMILY-4150%7C1";Tend="1766";Tstart="550";shortTE="F";uid="65a66cb4-f6e9-478d-b738-a27587365505"
Mc9649	RepeatMasker	DNA/Ginger-1	1	917	5667	+	.	ID="rnd-1_family-4";Tend="2450";Tstart="1049";shortTE="F";uid="677727f5-6a61-44dc-967e-880b5e87540b"
Mc9649	RepeatMasker	DNA	908	1054	403	+	.	ID="RND-6_FAMILY-6607";Tend="433";Tstart="292";shortTE="F";uid="5fd2a2b1-2ba1-4a2e-b558-d387b16ecb44"
Mc9649	RepeatMasker	DNA/Ginger-1	7116	7784	1253	+	.	ID="rnd-6_family-2746";Tend="1389";Tstart="324";shortTE="F";uid="88c43f62-39e0-4885-ad04-312bc2f3bd52"
Mc9649	RepeatMasker	DNA/hAT	6031	6173	582	+	.	ID="RND-6_FAMILY-19607";Tend="768";Tstart="614";shortTE="F";uid="a62e773f-266e-40fb-8091-d4c93c894b59"
Mc9649	RepeatMasker	DNA/Ginger-1	3683	3842	447	+	.	ID="RND-6_FAMILY-23298";Tend="767";Tstart="609";shortTE="F";uid="117f7b5d-a7b9-498f-ab13-3c0f2af2aa52"
Mc9649	RepeatMasker	Retroposon?	7206	7509	2407	-	.	ID="SINE2-1_AP";Tend="1130";Tstart="658";shortTE="F";uid="914f72cb-b05c-4dad-8545-fcc05f3996a7"
Mc9649	RepeatMasker	Retroposon?	3746	4647	1452	-	.	ID="SINE2-1_AP";Tend="1769";Tstart="769";shortTE="F";uid="b8304415-06b6-41d2-a4b3-c175d9fb1aca"
Mc9649	RepeatMasker	Unknown	3124	3555	659	-	.	ID="RND-4_FAMILY-56";Tend="1216";Tstart="791";shortTE="F";uid="7a1f0cd9-0b29-4b08-aef2-f14f5f90e6c5"
Mc9649	RepeatMasker	DNA/Kolobok-E	6843	7115	1289	-	.	ID="RND-6_FAMILY-22667";Tend="1249";Tstart="972";shortTE="F";uid="fe3fc2c6-54f5-4ee1-bcf2-9d123c8e4257"
Mc9649	RepeatMasker	DNA/hAT-Tip100	1796	1927	705	-	.	ID="HAT-N16_AP";Tend="134";Tstart="1";shortTE="F";uid="bf11efde-771e-4090-bc89-ab305b87d071"
Mc9649	RepeatMasker	DNA/Ginger-1	9140	9282	662	-	.	ID="RND-6_FAMILY-3412";Tend="1935";Tstart="1800";shortTE="F";uid="50d486ed-c14d-452c-993b-24cdf87ba008"
Mc965	RepeatMasker	DNA/hAT-hAT19	24098	24333	457	+	.	ID="HAT-9_AP";Tend="227";Tstart="9";shortTE="F";uid="6729bbd2-0ce7-48f6-ad5d-54948b3a4084"
Mc965	RepeatMasker	DNA	887	1098	1027	+	.	ID="ttaa2_ap";Tend="348";Tstart="137";shortTE="F";uid="c6dd260b-5d4b-4b8a-bc63-5a916730a006"
Mc965	RepeatMasker	Retroposon?	39218	39537	423	+	.	ID="SINE2-1_AP";Tend="956";Tstart="650";shortTE="F";uid="8e060a42-c72d-46aa-ad59-ed29d08efcb0"
Mc965	RepeatMasker	DNA/Ginger-1	47156	47323	412	+	.	ID="RND-6_FAMILY-23298";Tend="994";Tstart="852";shortTE="F";uid="23e23819-69e1-448e-8e41-92e09e2104b5"
Mc965	RepeatMasker	Unknown	4	887	5642	+	.	ID="RND-6_FAMILY-31514";Tend="1293";Tstart="439";shortTE="F";uid="a60ea5ae-1f23-428f-92d1-7a1868aabd76"
Mc965	RepeatMasker	DNA/Ginger-1	51983	52445	3870	+	.	ID="RND-1_FAMILY-4";Tend="1218";Tstart="755";shortTE="F";uid="e700345d-94a6-4b76-a8f7-f57edbc709a1"
Mc965	RepeatMasker	DNA/Ginger-1	45582	45898	2383	+	.	ID="RND-6_FAMILY-2746";Tend="607";Tstart="294";shortTE="F";uid="0b8b6409-1347-484f-9fba-8b86cd5e210e"
Mc965	RepeatMasker	DNA/hAT-hAT19	48174	48831	4066	+	.	ID="RND-6_FAMILY-15395";Tend="1255";Tstart="552";shortTE="F";uid="e0e0b169-2634-4d1c-b991-864a54a169be"
Mc965	RepeatMasker	DNA/hAT-Tip100	1098	2091	7850	+	.	ID="RND-6_FAMILY-13467";Tend="1391";Tstart="407";shortTE="F";uid="7573865c-c1a2-488a-8517-5926abcf8c12"
Mc965	RepeatMasker	DNA/hAT-Tip100	34106	34209	582	-	.	ID="RND-5_FAMILY-591";Tend="1034";Tstart="932";shortTE="F";uid="6017e154-5f65-4dc8-a8ac-494fdfbbe7f5"
Mc965	RepeatMasker	Unknown	49015	49141	498	-	.	ID="RND-1_FAMILY-35";Tend="1003";Tstart="877";shortTE="F";uid="b3d3ada5-fcad-46f0-8780-9fb238578a20"
Mc965	RepeatMasker	DNA/Ginger-1	38729	39227	620	-	.	ID="GINGER1-1_AP";Tend="4355";Tstart="3852";shortTE="F";uid="a44a4edd-96cc-4613-8ae5-5713410a45aa"
Mc965	RepeatMasker	Unknown	21369	21513	574	-	.	ID="RND-5_FAMILY-754";Tend="1152";Tstart="1009";shortTE="F";uid="ab1d1ad7-f63f-4f90-8e50-03f21e028ec7"
Mc965	RepeatMasker	DNA/MULE-MuDR	49204	49406	1034	-	.	ID="RND-6_FAMILY-2484";Tend="200";Tstart="2";shortTE="F";uid="741018c5-02c5-4594-950b-f22b02a13aad"
Mc965	RepeatMasker	Retroposon?	45895	47259	6198	-	.	ID="SINE2-1_AP";Tend="1324";Tstart="1";shortTE="F";uid="05a678f5-bd07-4716-9fe0-95166addf03b"
Mc9650	RepeatMasker	DNA/Kolobok-E	1336	1494	459	+	.	ID="RND-6_FAMILY-12898";Tend="1507";Tstart="1360";shortTE="F";uid="9ce335dc-a405-4e47-9b8f-7198a2c8f670"
Mc9650	RepeatMasker	Retroposon?	1014	1443	456	-	.	ID="SINE2-1_AP";Tend="1339";Tstart="864";shortTE="F";uid="5062b005-9b2f-4fa6-a485-16b87e636949"
Mc9651	RepeatMasker	Retroposon?	4669	5014	1461	+	.	ID="SINE2-1_AP";Tend="1235";Tstart="891";shortTE="F";uid="50e3a668-d10b-4ee5-ae3a-110f28e0c2c2"
Mc9651	RepeatMasker	DNA	5215	5339	505	+	.	ID="ttaa8_ap";Tend="188";Tstart="77";shortTE="F";uid="3ec66921-455e-42a0-aeee-433b27a7a823"
Mc9651	RepeatMasker	LTR/Gypsy	340	2514	3404	+	.	ID="GYPSY-20_LSAL-I";Tend="3438";Tstart="1269";shortTE="F";uid="9c204e5f-11a8-4434-9ab7-dc529b8d9a1f"
Mc9651	RepeatMasker	DNA/Ginger-1	5015	5238	639	-	.	ID="RND-6_FAMILY-3412";Tend="1051";Tstart="463";shortTE="F";uid="ee5c052b-d3ad-4d04-be21-2ca03032e657"
Mc9651	RepeatMasker	DNA/P	5456	7649	517	-	.	ID="P-3_AP";TEgroup="ctg_9651%7CP-3_AP%7C1";Tend="4501";Tstart="2422";shortTE="F";uid="0e32890b-d7c7-4ba2-947d-d0a1618ee65f"
Mc9651	RepeatMasker	DNA/Sola?	4060	4189	429	-	.	ID="RND-6_FAMILY-12167";Tend="714";Tstart="592";shortTE="F";uid="673c6035-9aa3-4ce9-8149-a5330f90425e"
Mc9652	RepeatMasker	LTR/Pao	1641	2526	2638	+	.	ID="RND-6_FAMILY-446";Tend="1489";Tstart="628";shortTE="F";uid="b4c94815-d6bf-4cff-81df-8bb27691cd7a"
Mc9652	RepeatMasker	LTR/Pao	5872	6556	693	-	.	ID="BEL-65_AA-I";Tend="3158";Tstart="2116";shortTE="F";uid="9d2e596b-e7c9-4714-9f30-04be776d7d93"
Mc9652	RepeatMasker	LTR/Pao	3317	4479	997	-	.	ID="BEL-14_CQ-I";Tend="6624";Tstart="5462";shortTE="F";uid="ce0f602b-4a95-48a8-a6b5-5637251b1152"
Mc9652	RepeatMasker	Unknown	1	155	1107	-	.	ID="RND-5_FAMILY-456";Tend="902";Tstart="750";shortTE="F";uid="1f7f5fed-9acf-49db-9ca5-9ef3d68a0e8d"
Mc9652	RepeatMasker	DNA	9082	9288	626	-	.	ID="RND-5_FAMILY-4661";Tend="1259";Tstart="1084";shortTE="F";uid="fdf5b7c8-ecda-4540-a007-0e1177f33989"
Mc9652	RepeatMasker	Unknown	2717	3034	469	-	.	ID="RND-5_FAMILY-1919";Tend="1271";Tstart="984";shortTE="F";uid="8d1f756e-5ad5-46b4-9020-ea41577b366a"
Mc9652	RepeatMasker	Unknown	664	1259	583	-	.	ID="RND-6_FAMILY-16647";Tend="579";Tstart="7";shortTE="F";uid="b1941dff-9427-40fa-9ebc-ffa1b6319a13"
Mc9653	RepeatMasker	Unknown	1	1046	7437	+	.	ID="RND-6_FAMILY-5922";Tend="1135";Tstart="111";shortTE="F";uid="80339474-24a0-42f0-8f29-ad3356c74fc8"
Mc9653	RepeatMasker	LINE/I-Jockey	3194	3489	503	+	.	ID="RND-6_FAMILY-10850";Tend="1054";Tstart="759";shortTE="F";uid="5c1f242c-d023-439f-83da-f17b2f911e91"
Mc9653	RepeatMasker	Unknown	7425	7892	1959	+	.	ID="RND-6_FAMILY-242";Tend="1428";Tstart="968";shortTE="F";uid="a521f370-e36a-4317-9727-d56671e88297"
Mc9653	RepeatMasker	LINE/I	7899	8406	1425	-	.	ID="RND-6_FAMILY-1728";Tend="1057";Tstart="554";shortTE="F";uid="a15d43c0-c38d-416a-994d-48b54806d415"
Mc9653	RepeatMasker	Unknown	935	1715	6246	-	.	ID="RND-5_FAMILY-11497";Tend="1585";Tstart="823";shortTE="F";uid="f617ccb0-a1d0-4069-a5c0-dbc902757e29"
Mc9654	RepeatMasker	Retroposon?	9094	9278	1269	-	.	ID="SINE2-1_AP";Tend="1770";Tstart="1565";shortTE="F";uid="2d92a1fb-3faf-49b4-a449-a9d808773305"
Mc9655	RepeatMasker	DNA	8607	8865	1285	+	.	ID="TTAA3_AP";Tend="429";Tstart="163";shortTE="F";uid="3428bf0e-d67d-4e0a-b1fb-e50e0934ac16"
Mc9655	RepeatMasker	Unknown	6915	7091	455	+	.	ID="RND-1_FAMILY-52";Tend="780";Tstart="585";shortTE="F";uid="f69e2305-d39f-4fab-947a-5b28ae505781"
Mc9655	RepeatMasker	Unknown	7741	7892	446	-	.	ID="RND-1_FAMILY-52";Tend="834";Tstart="672";shortTE="F";uid="c413d591-5c81-4ba8-b24a-e6a3d4a66573"
Mc9656	RepeatMasker	Retroposon?	4954	5158	652	+	.	ID="RND-6_FAMILY-21009";Tend="1208";Tstart="1000";shortTE="F";uid="ff688182-0113-417d-96e2-b7aa1e911a2e"
Mc9656	RepeatMasker	DNA/Ginger-1	9106	9271	610	-	.	ID="RND-6_FAMILY-13505";Tend="2249";Tstart="2088";shortTE="F";uid="1e3c32d2-5a1d-4d68-a312-ebb92ad08925"
Mc9657	RepeatMasker	DNA	8466	8628	894	+	.	ID="ttaa3b_ap";Tend="180";Tstart="17";shortTE="F";uid="8e323ac3-5fd3-424f-a32a-4dbfd580d08d"
Mc9657	RepeatMasker	DNA/Ginger	8078	8463	570	+	.	ID="RND-5_FAMILY-2916";Tend="1464";Tstart="983";shortTE="F";uid="89b58590-0bba-4145-9fc0-492342a77eac"
Mc9657	RepeatMasker	DNA/TcMar-Tigger	3937	4253	1020	+	.	ID="RND-5_FAMILY-1400";Tend="1497";Tstart="1189";shortTE="F";uid="566e4eb7-24f0-4d7a-bf4b-03012220d49f"
Mc9657	RepeatMasker	DNA/TcMar-Tigger	3533	3749	1032	+	.	ID="RND-5_FAMILY-1400";Tend="1123";Tstart="879";shortTE="F";uid="a0f452b3-79eb-4e66-9c14-1d8ffc693b3c"
Mc9657	RepeatMasker	Unknown	8626	8904	625	+	.	ID="RND-1_FAMILY-68";Tend="729";Tstart="454";shortTE="F";uid="f2695752-6a6b-4f0c-a7d5-05c7b9ada9b8"
Mc9657	RepeatMasker	DNA/Kolobok-E	1152	1512	613	+	.	ID="RND-6_FAMILY-12898";Tend="1358";Tstart="968";shortTE="F";uid="642aaf28-9a9e-412f-93b2-037944bcc41d"
Mc9657	RepeatMasker	DNA/Ginger-1	7962	8381	752	-	.	ID="RND-6_FAMILY-3412";TEgroup="ctg_9657%7CRND-6_FAMILY-3412%7C1";Tend="1317";Tstart="561";shortTE="F";uid="0d23f867-c5f8-4c09-9d1f-4c8051fc7aee"
Mc9657	RepeatMasker	DNA	407	601	814	-	.	ID="DNA8-92_AP";Tend="600";Tstart="404";shortTE="F";uid="92b5691d-e107-4304-b70d-59401dad64f8"
Mc9657	RepeatMasker	DNA	884	1073	1033	-	.	ID="DNA8-92_AP";Tend="183";Tstart="1";shortTE="F";uid="66397248-07e2-4681-8d9a-04386f675bb1"
Mc9657	RepeatMasker	Unknown	60	241	658	-	.	ID="RND-5_FAMILY-605";Tend="1061";Tstart="892";shortTE="F";uid="7d295f0f-6a02-48fb-a29e-da7ef1bceaef"
Mc9657	RepeatMasker	DNA/hAT-hAT19	6595	6833	821	-	.	ID="RND-5_FAMILY-260";Tend="1090";Tstart="848";shortTE="F";uid="b40420a5-727c-49a0-b932-463e3f97c1b1"
Mc9657	RepeatMasker	Unknown	6061	6466	756	-	.	ID="RND-1_FAMILY-68";Tend="749";Tstart="346";shortTE="F";uid="0800f48d-5dcf-4356-8c4a-f125bf5aeab9"
Mc9658	RepeatMasker	DNA/hAT-Tip100	1	554	4030	+	.	ID="RND-6_FAMILY-1734";Tend="669";Tstart="123";shortTE="F";uid="65da6ce9-cecf-416c-b8a6-c0ece6ea33a9"
Mc9658	RepeatMasker	DNA/hAT-Tip100	7479	7799	2046	+	.	ID="RND-6_FAMILY-4077";Tend="1084";Tstart="760";shortTE="F";uid="df29db11-9e34-40db-bba6-d95f8cdcf3a8"
Mc9658	RepeatMasker	DNA/hAT-Tip100	8257	8872	4924	+	.	ID="RND-6_FAMILY-1734";Tend="1405";Tstart="806";shortTE="F";uid="8ae22790-0c44-4c82-a3b7-ca6515b03558"
Mc9658	RepeatMasker	DNA/hAT-Tip100	7814	7966	1276	+	.	ID="RND-6_FAMILY-1734";Tend="815";Tstart="666";shortTE="F";uid="28408546-300e-4971-b8d2-5a3a4eba9b33"
Mc9658	RepeatMasker	LINE/R1	1684	3600	919	-	.	ID="SART-6_API";Tend="4291";Tstart="2383";shortTE="F";uid="5b090f91-d6df-47f7-884b-9c8b096b9d22"
Mc9659	RepeatMasker	Retroposon?	5252	5574	531	+	.	ID="SINE2-1_AP";Tend="759";Tstart="435";shortTE="F";uid="e6431116-94bb-46b8-8986-76ac69edfba7"
Mc9659	RepeatMasker	DNA/hAT-Charlie	223	469	1340	+	.	ID="RND-6_FAMILY-12924";Tend="1207";Tstart="966";shortTE="F";uid="26851299-5709-4d30-a289-82dd74560f39"
Mc9659	RepeatMasker	DNA/Kolobok-E	9459	9999	2379	+	.	ID="KOLOBOKE-2_AP";Tend="2126";Tstart="1557";shortTE="F";uid="bf7d7293-7854-4a00-a861-cd424dc7bff9"
Mc9659	RepeatMasker	Retroposon?	5495	5627	404	-	.	ID="RND-6_FAMILY-3739";Tend="1455";Tstart="1329";shortTE="F";uid="47b178c6-fe70-4594-93cb-1f373ed5513d"
Mc9659	RepeatMasker	DNA/TcMar-Pogo	560	957	1576	-	.	ID="RND-6_FAMILY-15601";TEgroup="ctg_9659%7CRND-6_FAMILY-15601%7C1";Tend="1447";Tstart="717";shortTE="F";uid="66548aec-789e-4668-8048-1d602ae1aec6"
Mc9659	RepeatMasker	Unknown	7928	8284	2701	-	.	ID="RND-5_FAMILY-10518";Tend="1110";Tstart="772";shortTE="F";uid="b762ebca-51d1-4b27-acdf-866e80303bae"
Mc9659	RepeatMasker	Retroposon?	9981	10216	1965	-	.	ID="RND-1_FAMILY-338";Tend="1081";Tstart="845";shortTE="F";uid="326940b8-7bdc-483a-ae90-1e641bc88df2"
Mc9659	RepeatMasker	DNA/hAT-Charlie	8414	9166	4962	-	.	ID="RND-1_FAMILY-191";Tend="1571";Tstart="838";shortTE="F";uid="23441e2d-ca83-4cca-b4cc-3da266f1fb5b"
Mc966	RepeatMasker	DNA	31511	31924	1024	+	.	ID="DNA4-2_AP";Tend="434";Tstart="15";shortTE="F";uid="e294b1ee-dd3e-4ab9-8ae5-5bcda0c8b12f"
Mc966	RepeatMasker	DNA	33971	34255	593	-	.	ID="dna4-2_ap";TEgroup="ctg_966%7Cdna4-2_ap%7C1";Tend="673";Tstart="1";shortTE="F";uid="fb50d05a-c008-4993-b2d1-0fc52d9f2bc3"
Mc966	RepeatMasker	DNA/hAT-hAT19	47248	48085	4366	-	.	ID="HAT-9_AP";TEgroup="ctg_966%7CHAT-9_AP%7C1";Tend="987";Tstart="1";shortTE="F";uid="c96c0b59-606d-4b1b-a761-65581902222a"
Mc966	RepeatMasker	LINE/RTE-BovB	7441	7777	2733	-	.	ID="RND-6_FAMILY-884";Tend="1612";Tstart="1276";shortTE="F";uid="fe9362f3-0204-4ef1-9081-099001158c70"
Mc966	RepeatMasker	DNA/hAT-Tip100	4824	5356	4253	-	.	ID="RND-5_FAMILY-946";Tend="1579";Tstart="1049";shortTE="F";uid="4b9ccdd9-2bab-44ad-93db-565ec1c549d2"
Mc966	RepeatMasker	DNA/hAT-Ac	44405	44508	433	-	.	ID="RND-6_FAMILY-24399";Tend="857";Tstart="758";shortTE="F";uid="84b6a9bf-0bce-462c-8276-3cb69254f840"
Mc966	RepeatMasker	DNA	41789	42319	1221	-	.	ID="DNA4-3_AP";Tend="637";Tstart="105";shortTE="F";uid="ac7d8fb9-1c6c-4a56-9f6d-d817c7a6a496"
Mc966	RepeatMasker	Unknown	44324	44463	492	-	.	ID="RND-6_FAMILY-2565";Tend="1461";Tstart="1324";shortTE="F";uid="d30e8f08-9956-4870-b167-baf54ee2e8da"
Mc9660	RepeatMasker	LINE/I	1897	2292	498	-	.	ID="RND-5_FAMILY-1387";Tend="1552";Tstart="1207";shortTE="F";uid="62be485d-6244-48ef-819f-d8121bd7fd0e"
Mc9661	RepeatMasker	DNA	2037	2453	2143	+	.	ID="TTAA3_AP";Tend="429";Tstart="1";shortTE="F";uid="14dfe9da-4c0b-4edd-af86-74c0a08efa49"
Mc9661	RepeatMasker	DNA/TcMar-m44?	15891	16056	708	+	.	ID="dnax-4b_ap";Tend="172";Tstart="1";shortTE="F";uid="b13a1d15-d75e-4d23-b05e-008badf3c035"
Mc9661	RepeatMasker	Unknown	11630	11881	2153	+	.	ID="RND-6_FAMILY-29395";Tend="407";Tstart="51";shortTE="F";uid="a971da55-bf42-492e-b183-d78ab893aefe"
Mc9661	RepeatMasker	DNA/hAT-Tip100	2913	3063	547	+	.	ID="DNA8-100_AP";Tend="170";Tstart="11";shortTE="F";uid="123f82f1-d64f-47de-856b-b8b0be2ddfdd"
Mc9661	RepeatMasker	Retroposon?	4393	4715	638	+	.	ID="SINE2-1_AP";Tend="1433";Tstart="1078";shortTE="F";uid="a23c9212-e9ad-4c5d-9432-29a821d75c2e"
Mc9661	RepeatMasker	Unknown	12246	13066	1903	+	.	ID="RND-6_FAMILY-29395";TEgroup="ctg_9661%7CRND-6_FAMILY-29395%7C1";Tend="1251";Tstart="58";shortTE="F";uid="ec44c060-c8e5-48ba-9364-ee26fd30a017"
Mc9661	RepeatMasker	DNA/hAT-Tip100	3030	3286	713	+	.	ID="dna8-100_ap";Tend="660";Tstart="243";shortTE="F";uid="5bb5122b-85c9-400b-b3f1-af6718c1d574"
Mc9661	RepeatMasker	DNA/hAT-Ac	6466	6608	402	+	.	ID="RND-5_FAMILY-548";Tend="1652";Tstart="1473";shortTE="F";uid="cb4b7490-416b-46a7-a143-01ef67b6f50b"
Mc9661	RepeatMasker	DNA/Ginger-1	4251	4400	560	-	.	ID="rnd-6_family-13505";Tend="2225";Tstart="2088";shortTE="F";uid="da884e09-1d7c-4295-8fea-91deaecad80d"
Mc9661	RepeatMasker	Unknown	12067	12247	1314	-	.	ID="RND-5_FAMILY-3964";Tend="924";Tstart="765";shortTE="F";uid="c9776ab8-7cc3-4e08-90d8-37532562262d"
Mc9661	RepeatMasker	LINE/I	425	690	598	-	.	ID="RND-6_FAMILY-33338";Tend="675";Tstart="420";shortTE="F";uid="a27914f0-9fae-4466-a3c6-5f667ee32c38"
Mc9661	RepeatMasker	Unknown	5774	6213	2407	-	.	ID="RND-4_FAMILY-1558";Tend="1211";Tstart="770";shortTE="F";uid="7f44ec05-26b9-4a35-b0c6-1024f6272d14"
Mc9661	RepeatMasker	Unknown	11882	12075	1001	-	.	ID="RND-1_FAMILY-127";Tend="1560";Tstart="1342";shortTE="F";uid="8b122cff-6212-4072-a22b-361e5a1194de"
Mc9661	RepeatMasker	DNA/TcMar-m44	14559	14797	597	-	.	ID="dnax-7b_ap";Tend="279";Tstart="1";shortTE="F";uid="33726d9f-432b-4a2c-9ce7-1df70528d5a1"
Mc9661	RepeatMasker	DNA/hAT-Tip100	13381	13831	2460	-	.	ID="RND-6_FAMILY-3029";Tend="1218";Tstart="772";shortTE="F";uid="21847cf9-4781-49db-b753-6ec930f23bdb"
Mc9661	RepeatMasker	DNA/TcMar-m44	14800	15268	2730	-	.	ID="MARINER-2_AP";TEgroup="ctg_9661%7CMARINER-2_AP%7C1";Tend="2265";Tstart="1";shortTE="F";uid="040d9753-23b9-43bb-8d2f-4d19fb70369c"
Mc9662	RepeatMasker	DNA/Kolobok-E	3548	3659	406	+	.	ID="RND-6_FAMILY-8614";Tend="1054";Tstart="953";shortTE="F";uid="512458dd-b714-4ea7-8ee2-4bdb31471251"
Mc9662	RepeatMasker	DNA/Kolobok-E	4915	5655	1312	+	.	ID="KOLOBOKE-2_AP";Tend="1905";Tstart="1114";shortTE="F";uid="f55ee686-5c02-4d79-b965-1c22cc018038"
Mc9662	RepeatMasker	Retroposon?	2903	3396	700	-	.	ID="SINE2-1_AP";Tend="1770";Tstart="1250";shortTE="F";uid="55d3aec2-b8df-4de0-bd3a-4a53a4a97bbf"
Mc9662	RepeatMasker	DNA/hAT	3783	4023	1498	-	.	ID="RND-1_FAMILY-322";Tend="1451";Tstart="1201";shortTE="F";uid="303bd662-8c62-4c2f-a4bc-3397c786f072"
Mc9662	RepeatMasker	DNA/hAT	6656	6903	1286	-	.	ID="RND-1_FAMILY-322";Tend="1206";Tstart="954";shortTE="F";uid="ff2ae474-296e-4f83-b1e9-44854df4103d"
Mc9662	RepeatMasker	Retroposon?	5176	6473	5626	-	.	ID="SINE2-1_AP";Tend="1327";Tstart="1";shortTE="F";uid="de7b0e34-e4d4-42b9-bb5f-d49533b915bd"
Mc9663	RepeatMasker	Retroposon?	7823	8412	1082	+	.	ID="SINE2-1_AP";Tend="1049";Tstart="449";shortTE="F";uid="48fe1b84-c10e-493e-9dc8-0aaea1574686"
Mc9663	RepeatMasker	DNA/hAT	291	537	473	-	.	ID="DNA8-1_AP";Tend="415";Tstart="167";shortTE="F";uid="66d8b933-1bcf-4a33-b902-fc452833e9f3"
Mc9664	RepeatMasker	DNA/MULE-MuDR	6340	6450	487	+	.	ID="RND-6_FAMILY-7891";Tend="901";Tstart="793";shortTE="F";uid="bf67aa29-d855-4426-951a-5b9dc8939ace"
Mc9664	RepeatMasker	DNA/Kolobok-E	4138	4397	597	+	.	ID="KOLOBOKE-2_AP";Tend="1425";Tstart="1163";shortTE="F";uid="787730ce-04e5-4010-b6d0-b137c4cf7c93"
Mc9664	RepeatMasker	DNA/Ginger-1	8261	9273	7185	-	.	ID="RND-1_FAMILY-4";Tend="2494";Tstart="1433";shortTE="F";uid="bfed02dc-93ef-4c60-9575-2d37f30ede87"
Mc9664	RepeatMasker	DNA/hAT-Tip100	8141	8307	853	-	.	ID="RND-5_FAMILY-538";Tend="1152";Tstart="991";shortTE="F";uid="6b3a7609-d46b-4938-88ab-f147012f5e4f"
Mc9664	RepeatMasker	Retroposon?	4427	4866	1557	-	.	ID="SINE2-1_AP";Tend="485";Tstart="28";shortTE="F";uid="cfb98269-5823-41ba-84c7-baab4c242b06"
Mc9665	RepeatMasker	LINE/I-Jockey	6391	6599	913	+	.	ID="RND-6_FAMILY-17331";Tend="1934";Tstart="1729";shortTE="F";uid="1bed5436-af47-4e9e-a542-cebdfdcb12e7"
Mc9665	RepeatMasker	Retroposon?	4063	4221	482	-	.	ID="RND-1_FAMILY-338";Tend="1067";Tstart="908";shortTE="F";uid="167b713e-619a-4990-9b8d-5d3f6a6f45ae"
Mc9665	RepeatMasker	Unknown	12575	13356	1536	-	.	ID="RND-6_FAMILY-8560";Tend="1112";Tstart="389";shortTE="F";uid="c0a5506d-4583-4980-96ec-38e5a8f73fee"
Mc9665	RepeatMasker	LINE/R1	136	1062	2699	-	.	ID="SART-9_API";Tend="2951";Tstart="2025";shortTE="F";uid="cd15676b-ed9f-4fd9-8dc1-62f73f22163a"
Mc9665	RepeatMasker	Unknown	17999	18648	2416	-	.	ID="RND-6_FAMILY-4001";TEgroup="ctg_9665%7CRND-6_FAMILY-4001%7C1";Tend="1111";Tstart="770";shortTE="F";uid="6f2be3b5-d1d1-46c7-8415-54ace0a10530"
Mc9666	RepeatMasker	Retroposon?	621	863	2059	+	.	ID="RND-1_FAMILY-338";Tend="1068";Tstart="819";shortTE="F";uid="7d734ac7-2832-4dd7-8e54-f04f5d557086"
Mc9666	RepeatMasker	Unknown	463	638	1453	-	.	ID="RND-5_FAMILY-730";Tend="1059";Tstart="877";shortTE="F";uid="55021fc6-c9f5-4908-a803-b0ce29ecc301"
Mc9666	RepeatMasker	DNA	6531	6661	436	-	.	ID="dna4-1_ap";Tend="285";Tstart="142";shortTE="F";uid="d5412826-82d6-4c45-ae14-8b57ad7d6d75"
Mc9666	RepeatMasker	DNA	2328	2643	535	-	.	ID="DNA4-3_AP";Tend="338";Tstart="4";shortTE="F";uid="337e32aa-954a-48be-809b-262091dd5fc7"
Mc9666	RepeatMasker	DNA/hAT-Tip100	1	410	3291	-	.	ID="RND-5_FAMILY-1688";Tend="924";Tstart="514";shortTE="F";uid="06283d36-7e25-4282-a56b-a5a51f013855"
Mc9666	RepeatMasker	RC/Helitron	2644	3848	6422	-	.	ID="RND-5_FAMILY-15965";Tend="1810";Tstart="641";shortTE="F";uid="647ce9e8-7871-4ce8-88d2-5131198bfb17"
Mc9666	RepeatMasker	DNA/Ginger-1	683	887	766	-	.	ID="RND-6_FAMILY-11732";Tend="752";Tstart="533";shortTE="F";uid="855513bb-c1e5-4de3-9f3a-fe78a2427101"
Mc9667	RepeatMasker	DNA	1921	2349	2720	+	.	ID="DNA-TTAA-1_AP";Tend="423";Tstart="1";shortTE="F";uid="78ac61f5-2c4b-48a0-bd30-249ce628c35f"
Mc9667	RepeatMasker	DNA	672	1150	2758	+	.	ID="ttaa3b_ap";Tend="436";Tstart="1";shortTE="F";uid="72f50627-65f1-48c5-b4c1-a6ce803e3cff"
Mc9667	RepeatMasker	Unknown	1	244	1240	+	.	ID="RND-5_FAMILY-5548";Tend="597";Tstart="331";shortTE="F";uid="2ff8d2c8-ec83-4794-b332-1c35f2ed00b2"
Mc9667	RepeatMasker	Unknown	11566	11766	1812	-	.	ID="RND-1_FAMILY-190";Tend="201";Tstart="1";shortTE="F";uid="98d3a186-b49b-4ca2-8331-594609a9267e"
Mc9667	RepeatMasker	DNA/MULE-NOF	10937	11568	5405	-	.	ID="RND-5_FAMILY-5276";Tend="1175";Tstart="544";shortTE="F";uid="92fc97f3-2863-4da1-af56-6c632f621ad8"
Mc9668	RepeatMasker	DNA/hAT-Ac	3871	4049	924	+	.	ID="DNA8-54_AP";Tend="177";Tstart="1";shortTE="F";uid="8a5ebc9a-08ef-4a2a-9e4f-15ba8b5d4793"
Mc9668	RepeatMasker	DNA	296	713	475	+	.	ID="RND-6_FAMILY-32488";Tend="850";Tstart="405";shortTE="F";uid="cfa1f71c-2d32-499a-b381-bc7eefd634d8"
Mc9668	RepeatMasker	DNA/hAT-Charlie	6808	7137	438	+	.	ID="DNA8-51_AP";TEgroup="ctg_9668%7CDNA8-51_AP%7C1";Tend="507";Tstart="3";shortTE="F";uid="3ddda05b-2495-4e47-b8cf-7a75d41c206b"
Mc9668	RepeatMasker	DNA/hAT-Ac	7472	7587	520	+	.	ID="DNA8-54_AP";Tend="565";Tstart="453";shortTE="F";uid="39bcb29f-9586-41f9-b085-31d785e37ab0"
Mc9668	RepeatMasker	Unknown	2825	3310	2953	+	.	ID="RND-6_FAMILY-3885";Tend="1115";Tstart="551";shortTE="F";uid="cec021a7-65f3-4e3f-bbce-a97b2279d1a7"
Mc9668	RepeatMasker	Unknown	7380	7544	466	-	.	ID="RND-6_FAMILY-5652";Tend="1264";Tstart="1102";shortTE="F";uid="9b196810-9dbf-4164-b250-b08297522dc1"
Mc9668	RepeatMasker	Unknown	603	1601	2847	-	.	ID="RND-6_FAMILY-996";Tend="1692";Tstart="901";shortTE="F";uid="4bb04d5f-2ed0-4608-9449-11779f374050"
Mc9668	RepeatMasker	Unknown	3439	3855	3392	-	.	ID="RND-6_FAMILY-973";Tend="563";Tstart="155";shortTE="F";uid="4d74449f-6fc8-4076-b71e-4953dd1bc53f"
Mc9669	RepeatMasker	LINE/I-Jockey	6101	6247	403	+	.	ID="VINGI-15_LMI";Tend="2486";Tstart="2338";shortTE="F";uid="8b3c96fd-a7ae-4d75-88cf-d7e24c190979"
Mc9669	RepeatMasker	Unknown	5884	6096	513	-	.	ID="RND-6_FAMILY-4716";Tend="373";Tstart="145";shortTE="F";uid="5d07119b-be37-40b8-88d2-47293a7a4529"
Mc9669	RepeatMasker	DNA	2084	2381	906	-	.	ID="DNA4-2_AP";Tend="339";Tstart="1";shortTE="F";uid="b956a789-2642-4317-b0c5-71f4fb64f51e"
Mc967	RepeatMasker	DNA/hAT-Blackjack	49570	50289	5206	+	.	ID="RND-5_FAMILY-5892";Tend="1622";Tstart="906";shortTE="F";uid="e1b9f8be-87b6-4e5c-8d4b-51a45d83f0dd"
Mc967	RepeatMasker	Retroposon?	27562	28065	829	+	.	ID="SINE2-1_AP";Tend="1454";Tstart="895";shortTE="F";uid="b1639020-9a1a-4578-9459-b890bfbc4adf"
Mc967	RepeatMasker	DNA/Kolobok-T2	51738	52022	457	+	.	ID="KOLOBOK-3_AP";Tend="1130";Tstart="847";shortTE="F";uid="1db307a8-fd31-4c95-a91a-b1cdf7e58887"
Mc967	RepeatMasker	DNA/hAT?	6793	6992	493	+	.	ID="DNA8-60_AP";Tend="338";Tstart="137";shortTE="F";uid="e91ab92a-5281-4862-9db7-741ad50772af"
Mc967	RepeatMasker	Unknown	45941	46567	4199	+	.	ID="RND-6_FAMILY-4240";Tend="1474";Tstart="872";shortTE="F";uid="978c7ee1-93f7-48a3-a928-f4cb49372433"
Mc967	RepeatMasker	DNA/MULE-NOF	32315	32924	853	+	.	ID="rehavkus1_ap";Tend="482";Tstart="20";shortTE="F";uid="241fa9a3-c1d0-4cb1-9cce-e6b79f0d526d"
Mc967	RepeatMasker	DNA	9764	10818	2480	-	.	ID="RND-6_FAMILY-3915";Tend="1336";Tstart="343";shortTE="F";uid="e6f7d462-6bed-4dd5-bd89-044d5c7d2eb3"
Mc967	RepeatMasker	DNA	36133	36851	4098	-	.	ID="RND-6_FAMILY-4182";TEgroup="ctg_967%7CRND-6_FAMILY-4182%7C1";Tend="1653";Tstart="811";shortTE="F";uid="929e5399-c1d4-483b-8495-a204c1861d26"
Mc967	RepeatMasker	DNA	8553	8943	2145	-	.	ID="TTAA3_AP";Tend="390";Tstart="17";shortTE="F";uid="8a820c5e-dcf7-49ce-a4cb-a6efdb39fd53"
Mc967	RepeatMasker	LTR/Gypsy	33265	33705	2440	-	.	ID="RND-6_FAMILY-8981";Tend="442";Tstart="10";shortTE="F";uid="3055fe00-a489-4c03-959f-e56d285b20f2"
Mc967	RepeatMasker	LTR/ERVK	1111	1425	1833	-	.	ID="RND-6_FAMILY-21670";Tend="592";Tstart="233";shortTE="F";uid="ae1eb999-b01b-4bf6-8c76-f6c787d116a4"
Mc967	RepeatMasker	DNA/Kolobok-E	27542	27855	1010	-	.	ID="RND-6_FAMILY-12898";Tend="1458";Tstart="1121";shortTE="F";uid="a0959341-9e8a-4e78-89f0-3baaf559b08d"
Mc967	RepeatMasker	DNA	21571	21696	930	-	.	ID="DNA3-1_AP";Tend="126";Tstart="1";shortTE="F";uid="95a26d04-e8c4-4bfd-a2b8-453d7ba9d448"
Mc967	RepeatMasker	Unknown	25461	25781	772	-	.	ID="RND-5_FAMILY-11492";TEgroup="ctg_967%7CRND-5_FAMILY-11492%7C1";Tend="1858";Tstart="1208";shortTE="F";uid="ac143c92-68c8-4e8a-a07c-9d7557334f4d"
Mc967	RepeatMasker	DNA/hAT-hAT19	15110	15685	2428	-	.	ID="DNA8-64_AP";Tend="622";Tstart="2";shortTE="F";uid="a24e568c-0ffe-43c2-ae3a-a548c9b957cb"
Mc967	RepeatMasker	LINE/I-Jockey	40576	40870	867	-	.	ID="RND-6_FAMILY-9761";Tend="449";Tstart="143";shortTE="F";uid="0ccd94cf-d763-47ad-903e-3ac6252f7d76"
Mc967	RepeatMasker	DNA/Ginger-1	13415	13642	493	-	.	ID="rnd-1_family-4";Tend="938";Tstart="751";shortTE="F";uid="b333914b-7d31-440a-ba6d-6062d3e8346a"
Mc967	RepeatMasker	LTR/Gypsy	35469	35674	662	-	.	ID="RND-5_FAMILY-7850";Tend="1936";Tstart="1772";shortTE="F";uid="3cf1e182-46d0-40b5-acee-17eda65bb90b"
Mc967	RepeatMasker	Retroposon?	31551	32072	950	-	.	ID="SINE2-1_AP";Tend="1181";Tstart="678";shortTE="F";uid="fd4b79c9-13d0-48ad-a8ca-cf8478bf07ad"
Mc967	RepeatMasker	LTR/Gypsy	36997	37308	1022	-	.	ID="RND-5_FAMILY-7850";Tend="1572";Tstart="1262";shortTE="F";uid="6e2f84a0-4b1f-4de2-8ad4-45eaa8f789a7"
Mc967	RepeatMasker	LINE/I-Jockey	41309	41474	544	-	.	ID="VINGI-42_LMI";Tend="1918";Tstart="1752";shortTE="F";uid="56b56d40-28df-42f4-b3a2-ec90902e0ef4"
Mc967	RepeatMasker	DNA/hAT-Charlie	53407	53608	1623	-	.	ID="RND-1_FAMILY-191";Tend="1537";Tstart="1338";shortTE="F";uid="b4865eb0-eb2a-4c80-b087-583fd2ce67a7"
Mc9670	RepeatMasker	Unknown	1723	2166	3182	+	.	ID="RND-5_FAMILY-2136";Tend="2106";Tstart="1668";shortTE="F";uid="ac28a3d9-fa64-4763-b7af-bf9a34c35fe9"
Mc9670	RepeatMasker	Unknown	663	830	1454	+	.	ID="RND-5_FAMILY-2136";Tend="1676";Tstart="1509";shortTE="F";uid="ff9de256-fd6d-4e0b-b895-8a762ab9f957"
Mc9670	RepeatMasker	DNA/MULE-MuDR	5923	6169	917	-	.	ID="RND-6_FAMILY-6288";Tend="711";Tstart="454";shortTE="F";uid="4826c278-68bd-4d2f-808d-30a2a7d681b3"
Mc9670	RepeatMasker	DNA/hAT-Tip100	4387	4496	462	-	.	ID="RND-6_FAMILY-4818";Tend="1177";Tstart="1067";shortTE="F";uid="323c1846-e7ac-462a-9756-46939a038241"
Mc9670	RepeatMasker	Unknown	5814	5917	646	-	.	ID="RND-6_FAMILY-10817";Tend="1502";Tstart="1399";shortTE="F";uid="b614130d-77c1-4971-a6c9-657e11a04bfb"
Mc9670	RepeatMasker	DNA/hAT-Ac	2360	2494	1079	-	.	ID="RND-5_FAMILY-5670";Tend="1021";Tstart="886";shortTE="F";uid="4674e808-b5d1-4e33-b09e-3eb345796c6d"
Mc9671	RepeatMasker	Unknown	7554	7871	2007	+	.	ID="RND-6_FAMILY-7273";Tend="1114";Tstart="810";shortTE="F";uid="7ceeeca1-79e5-4c06-8ef3-757970240407"
Mc9671	RepeatMasker	DNA/hAT-Tip100	1751	2240	730	+	.	ID="DNA8-107_AP";TEgroup="ctg_9671%7CDNA8-107_AP%7C1";Tend="705";Tstart="83";shortTE="F";uid="0853ac11-af51-433e-bf43-7870901073b9"
Mc9672	RepeatMasker	DNA/Ginger-1	8674	9256	4884	+	.	ID="RND-6_FAMILY-11732";Tend="1136";Tstart="556";shortTE="F";uid="2f422a4e-f6b0-4cb8-9340-9bb560cf9681"
Mc9672	RepeatMasker	DNA/hAT-Tip100	1581	1919	2472	+	.	ID="RND-5_FAMILY-3443";Tend="1535";Tstart="1198";shortTE="F";uid="56009d2a-ff0d-4b2d-a103-69b0e1e68b78"
Mc9672	RepeatMasker	DNA	5254	5623	1162	+	.	ID="DNA4-1_AP";Tend="391";Tstart="1";shortTE="F";uid="863921c0-8ed0-4d7e-b268-e95816ba0955"
Mc9672	RepeatMasker	Retroposon?	8613	8951	2302	-	.	ID="RND-1_FAMILY-311";Tend="2118";Tstart="1770";shortTE="F";uid="89e2876e-e339-4365-9bdb-7cff082bf48d"
Mc9672	RepeatMasker	DNA/TcMar-m44?	5787	5924	543	-	.	ID="DNA4-10_AP";Tend="160";Tstart="25";shortTE="F";uid="b838b7fb-7380-4689-b9b5-7c5d2b1d9530"
Mc9672	RepeatMasker	DNA/Kolobok-E	198	1567	7225	-	.	ID="RND-6_FAMILY-5126";Tend="1297";Tstart="39";shortTE="F";uid="8b210a81-0388-4728-bc2f-9505b7643cee"
Mc9672	RepeatMasker	DNA	3303	3464	559	-	.	ID="RND-6_FAMILY-1857";Tend="931";Tstart="754";shortTE="F";uid="f8109d2a-a535-4f5b-9b90-4eae19f3d63c"
Mc9673	RepeatMasker	DNA	8524	9352	6596	+	.	ID="RND-5_FAMILY-5953";Tend="1755";Tstart="898";shortTE="F";uid="a977f37b-f78c-4c50-ae73-e38929c22257"
Mc9673	RepeatMasker	Unknown	4284	4533	694	-	.	ID="RND-6_FAMILY-12762";TEgroup="ctg_9673%7CRND-6_FAMILY-12762%7C1";Tend="198";Tstart="39";shortTE="F";uid="3d6e78c3-dbe0-403b-a30b-2eb8e4b030ff"
Mc9674	RepeatMasker	Unknown	1575	1807	1815	-	.	ID="RND-5_FAMILY-22471";Tend="1120";Tstart="889";shortTE="F";uid="4efe0ad2-8f89-478d-812f-5416fa2997f0"
Mc9674	RepeatMasker	RC/Helitron	7936	8066	1009	-	.	ID="RND-5_FAMILY-1021";Tend="431";Tstart="300";shortTE="F";uid="0a86b08c-b55f-4020-9270-cf9820908272"
Mc9674	RepeatMasker	RC/Helitron	7613	7761	922	-	.	ID="RND-5_FAMILY-1021";Tend="623";Tstart="464";shortTE="F";uid="50dd0c74-006b-4a79-a030-1fd3f211002f"
Mc9675	RepeatMasker	Unknown	4	212	624	+	.	ID="RND-6_FAMILY-1152";Tend="1429";Tstart="953";shortTE="F";uid="c7431e14-2ffe-4aef-a6e1-81e53151629d"
Mc9675	RepeatMasker	DNA	3434	3555	749	+	.	ID="DNA3-4_AP";Tend="127";Tstart="6";shortTE="F";uid="1b4d3c66-a5b4-457d-b8e6-d8bb74d39d5f"
Mc9675	RepeatMasker	DNA/hAT-hAT19	213	454	1091	+	.	ID="HAT-N2_AP";Tend="735";Tstart="427";shortTE="F";uid="d791f0ae-59c3-4f2d-a373-c597d4a2f688"
Mc9675	RepeatMasker	DNA/hAT-hATm	7811	9056	2432	-	.	ID="HAT-4_AP";Tend="2947";Tstart="1708";shortTE="F";uid="821370b8-d9fd-45b0-b954-e0445c5f94a6"
Mc9675	RepeatMasker	DNA/Ginger-1	9057	9217	990	-	.	ID="GINGER1-2_AP";Tend="3997";Tstart="3832";shortTE="F";uid="a95f5043-09db-4be1-b552-ec7738c4b81f"
Mc9676	RepeatMasker	Unknown	9029	9253	1909	+	.	ID="RND-6_FAMILY-15918";Tend="889";Tstart="665";shortTE="F";uid="d52d07c5-9d9e-4c5e-af37-35cb6d313a8d"
Mc9676	RepeatMasker	LTR/Gypsy	1	462	2394	-	.	ID="RND-5_FAMILY-1689";Tend="840";Tstart="466";shortTE="F";uid="10a32288-acf3-4c2d-990f-56b99f5108ff"
Mc9676	RepeatMasker	DNA/hAT	1243	1810	3911	-	.	ID="RND-5_FAMILY-7437";Tend="1366";Tstart="818";shortTE="F";uid="77da1e8e-7536-4419-abb2-fab59a15e6a2"
Mc9677	RepeatMasker	DNA/Ginger-1	3362	3511	527	+	.	ID="RND-6_FAMILY-23298";Tend="804";Tstart="643";shortTE="F";uid="895a76c5-7580-4ba8-bdcb-3f4f6a2a55e0"
Mc9677	RepeatMasker	LINE/RTE-BovB	5003	5558	761	+	.	ID="RND-6_FAMILY-6493";Tend="1464";Tstart="908";shortTE="F";uid="7fecf35e-4512-42b2-9aeb-cfeee286bdf4"
Mc9677	RepeatMasker	DNA/MULE-MuDR	1	188	782	-	.	ID="RND-6_FAMILY-38";TEgroup="ctg_9677%7CRND-6_FAMILY-38%7C1";Tend="1286";Tstart="492";shortTE="T";uid="c7cd2f29-a4f8-4d70-b18b-ead1cc258d96"
Mc9677	RepeatMasker	LINE/RTE-BovB	5888	6158	513	-	.	ID="RTE-10_LMI";Tend="1850";Tstart="1574";shortTE="F";uid="3897de4c-14ef-4487-ab39-84208b3627a9"
Mc9677	RepeatMasker	Retroposon?	3386	3573	646	-	.	ID="SINE2-1_AP";Tend="1770";Tstart="1571";shortTE="F";uid="cd1a893b-eac9-45bb-bc9c-ebf5c65d6ccb"
Mc9677	RepeatMasker	DNA/hAT	4255	4408	533	-	.	ID="RND-6_FAMILY-19607";Tend="771";Tstart="625";shortTE="F";uid="f6f0244d-c873-46bd-bdf4-908b0c280ec6"
Mc9678	RepeatMasker	LTR/Gypsy	7647	9251	13208	+	.	ID="RND-6_FAMILY-6177";Tend="1652";Tstart="69";shortTE="F";uid="80308ec7-c0d5-48b2-b797-355c9559156a"
Mc9678	RepeatMasker	LINE/I-Jockey	3684	4964	2128	-	.	ID="RND-6_FAMILY-10850";Tend="1651";Tstart="427";shortTE="F";uid="d4224381-ed8f-4820-ad77-fce0b261e780"
Mc9679	RepeatMasker	RC/Helitron	11	199	985	+	.	ID="RND-6_FAMILY-18865";Tend="1146";Tstart="957";shortTE="F";uid="b9099b62-c210-4c18-a7c1-b49d81aa8cae"
Mc9679	RepeatMasker	DNA/Kolobok-E	2315	2478	599	+	.	ID="KOLOBOKE-2_AP";Tend="1285";Tstart="1119";shortTE="F";uid="babe0550-e456-4444-8c55-4e26f826e588"
Mc9679	RepeatMasker	Retroposon?	12924	13078	1166	-	.	ID="SINE2-1_AP";Tend="1760";Tstart="1600";shortTE="F";uid="6588cd44-da21-4001-ab68-a2e7cc7002df"
Mc9679	RepeatMasker	Retroposon?	2640	3683	435	-	.	ID="SINE2-1_AP";TEgroup="ctg_9679%7CSINE2-1_AP%7C1";Tend="1469";Tstart="484";shortTE="F";uid="828d3722-7277-4bbf-a1b4-2b86b59f7db9"
Mc9679	RepeatMasker	DNA/hAT	1057	1189	564	-	.	ID="RND-6_FAMILY-19607";Tend="760";Tstart="631";shortTE="F";uid="223e330f-f109-4603-b895-354d042d31fe"
Mc9679	RepeatMasker	DNA/TcMar-m44	1875	1998	483	-	.	ID="RND-6_FAMILY-19109";Tend="987";Tstart="859";shortTE="F";uid="b5292d6d-2517-46f8-a429-43764b296ed8"
Mc968	RepeatMasker	DNA/MULE-MuDR	19153	19260	607	+	.	ID="MUDR10X_AP";Tend="2129";Tstart="2021";shortTE="F";uid="8ed6a510-db0e-4772-b1b0-0a2be5d115cb"
Mc968	RepeatMasker	DNA/hAT-hAT19	22862	23210	2104	+	.	ID="dna8-49_ap";Tend="327";Tstart="1";shortTE="F";uid="15d2b915-969f-4aaf-8944-12e22f1b49e4"
Mc968	RepeatMasker	Retroposon?	25780	25918	634	+	.	ID="RND-6_FAMILY-2276";Tend="2060";Tstart="1927";shortTE="F";uid="0117e43b-f9e5-4ee0-9690-74963c6ab00a"
Mc968	RepeatMasker	Unknown	30630	30798	804	+	.	ID="RND-1_FAMILY-131";Tend="853";Tstart="688";shortTE="F";uid="475def96-fef5-498b-bef0-a29d3cc6ebba"
Mc968	RepeatMasker	DNA/hAT-hAT19	23294	23508	1457	+	.	ID="DNA8-49_AP";Tend="864";Tstart="650";shortTE="F";uid="e431344d-779a-49af-89e2-2e7f2a0a3ea6"
Mc968	RepeatMasker	Unknown	41791	42284	3130	+	.	ID="RND-4_FAMILY-1558";Tend="1717";Tstart="1198";shortTE="F";uid="0d337f01-04f7-4fc9-9bc3-b9a4e1b80932"
Mc968	RepeatMasker	Unknown	25919	26503	4407	+	.	ID="RND-5_FAMILY-253";Tend="1380";Tstart="782";shortTE="F";uid="c593d6b6-c300-4740-b2b2-957756be2d53"
Mc968	RepeatMasker	DNA/Merlin	350	906	1123	+	.	ID="RND-6_FAMILY-4138";Tend="1176";Tstart="625";shortTE="F";uid="0f804076-089b-403e-828b-c5bdffd48a7e"
Mc968	RepeatMasker	DNA/Kolobok-E	26507	26680	705	-	.	ID="RND-6_FAMILY-12898";Tend="1266";Tstart="1095";shortTE="F";uid="deacad17-6ce1-4a46-b670-176cba8fb19f"
Mc968	RepeatMasker	Unknown	11442	12105	1486	-	.	ID="RND-5_FAMILY-2643";Tend="1281";Tstart="610";shortTE="F";uid="4843197c-9f43-4c8f-858e-f466ead0ec31"
Mc968	RepeatMasker	RC/Helitron	30322	30455	424	-	.	ID="RND-5_FAMILY-1918";Tend="663";Tstart="525";shortTE="F";uid="6a6491db-249a-4151-9642-6c6fa0c54b45"
Mc968	RepeatMasker	DNA	37843	38279	2867	-	.	ID="TTAA3B_AP";Tend="436";Tstart="1";shortTE="F";uid="b809f0a2-8a03-4132-bf1c-a3b5654cf761"
Mc968	RepeatMasker	RC/Helitron	16870	17060	420	-	.	ID="RND-5_FAMILY-1918";Tend="650";Tstart="455";shortTE="F";uid="9641b95d-e2c1-4568-af72-0fbde48f33ab"
Mc968	RepeatMasker	DNA/Merlin	907	1107	1410	-	.	ID="rnd-6_family-834";Tend="1262";Tstart="156";shortTE="F";uid="f9e0d582-3d9e-48ce-ab21-c6b6c60acd4a"
Mc968	RepeatMasker	RC/Helitron	35753	36005	1675	-	.	ID="RND-6_FAMILY-18865";Tend="1143";Tstart="901";shortTE="F";uid="31e46810-dfeb-4d98-b7c2-811da24ca5cc"
Mc968	RepeatMasker	DNA	11	190	593	-	.	ID="DNA8-75_AP";Tend="504";Tstart="296";shortTE="F";uid="277d17ba-0ab0-49c6-8705-6959648c3b8f"
Mc968	RepeatMasker	DNA	1355	1473	907	-	.	ID="DNA8-75_AP";Tend="118";Tstart="1";shortTE="F";uid="d6bb6f2a-b3de-4d89-8599-0de3a3a59064"
Mc9680	RepeatMasker	DNA/Ginger	8347	8529	414	+	.	ID="RND-1_FAMILY-6";Tend="1112";Tstart="928";shortTE="F";uid="aee688b5-5892-4c9d-b7ba-91b6b271a31f"
Mc9680	RepeatMasker	DNA/hAT-hAT19	4254	4480	1247	+	.	ID="HAT-N5_AP";Tend="222";Tstart="1";shortTE="F";uid="34ae78ef-816a-4d46-8ec1-6afc8a55f6aa"
Mc9680	RepeatMasker	DNA/hAT-hAT19	2873	3120	1323	-	.	ID="HAT-N8_AP";Tend="282";Tstart="3";shortTE="F";uid="326dc347-6133-43bf-bfde-d2878b792afa"
Mc9680	RepeatMasker	Unknown	8649	8779	456	-	.	ID="RND-6_FAMILY-14723";Tend="1184";Tstart="1057";shortTE="F";uid="bb0d9125-9f69-4b35-8409-4686ce383c35"
Mc9681	RepeatMasker	DNA/hAT-Tip100	4742	5012	657	+	.	ID="RND-6_FAMILY-3788";Tend="1492";Tstart="1213";shortTE="F";uid="2f7dae7c-928c-4754-aab1-2c0498af5f18"
Mc9681	RepeatMasker	Retroposon?	386	653	669	+	.	ID="RND-6_FAMILY-3739";Tend="545";Tstart="277";shortTE="F";uid="c7fdff72-b927-44e3-bc3e-a228db313c06"
Mc9681	RepeatMasker	Unknown	3217	3454	653	+	.	ID="RND-5_FAMILY-1691";Tend="1130";Tstart="881";shortTE="F";uid="18a7f2da-138f-4905-b7a6-f9cc2a67ca79"
Mc9681	RepeatMasker	DNA/hAT-hAT19	4293	4584	1697	+	.	ID="RND-1_FAMILY-189";Tend="1124";Tstart="836";shortTE="F";uid="1edbd337-9053-4ca3-8170-d6ea982cf2a3"
Mc9681	RepeatMasker	Unknown	872	1017	610	+	.	ID="RND-5_FAMILY-1691";Tend="762";Tstart="626";shortTE="F";uid="4255e03e-a177-4f13-a8bd-01601de03ecc"
Mc9681	RepeatMasker	LINE/I-Jockey	7450	7743	754	-	.	ID="RND-6_FAMILY-1113";Tend="1116";Tstart="822";shortTE="F";uid="8a9d3ad3-1aaa-4297-b317-e29983e61eb4"
Mc9681	RepeatMasker	LINE/I	6585	6942	1236	-	.	ID="RND-5_FAMILY-4339";Tend="1161";Tstart="807";shortTE="F";uid="7313b14d-86d4-4191-8767-e738957bf5ed"
Mc9683	RepeatMasker	DNA/Ginger	17	440	488	+	.	ID="RND-1_FAMILY-6";Tend="2651";Tstart="2202";shortTE="F";uid="59870df4-0197-49cd-bc0d-af0f241ee201"
Mc9683	RepeatMasker	DNA	2605	2851	904	+	.	ID="DNA4-2_AP";Tend="668";Tstart="433";shortTE="F";uid="4477923c-cfcc-4b1d-8a0f-bd52bc96475e"
Mc9683	RepeatMasker	DNA	3614	4368	5654	+	.	ID="RND-6_FAMILY-5216";Tend="1430";Tstart="701";shortTE="F";uid="cba98372-6416-47c0-a64c-1f7f8752859b"
Mc9683	RepeatMasker	RC/Helitron	2241	2432	894	+	.	ID="HELITRON-3_HMM";Tend="4692";Tstart="4500";shortTE="F";uid="bca546a0-aba9-4180-80ee-435a085e177b"
Mc9683	RepeatMasker	Unknown	4940	5068	439	-	.	ID="RND-6_FAMILY-1133";Tend="1009";Tstart="884";shortTE="F";uid="34f7e1fa-6d10-4df5-ae96-84f58ac7f076"
Mc9683	RepeatMasker	Unknown	4371	4495	522	-	.	ID="RND-6_FAMILY-1133";Tend="1329";Tstart="1206";shortTE="F";uid="caea72a0-8930-409d-80d3-eab834e82b1c"
Mc9683	RepeatMasker	DNA/Sola-1	2919	3055	591	-	.	ID="RND-6_FAMILY-15259";Tend="1485";Tstart="1354";shortTE="F";uid="27689039-1e36-40dc-a3c4-4e1654c130df"
Mc9683	RepeatMasker	Unknown	7672	9238	8583	-	.	ID="RND-6_FAMILY-1165";Tend="1588";Tstart="2";shortTE="F";uid="332e7731-ef4c-4692-9d14-c9b2db99e8bd"
Mc9683	RepeatMasker	DNA	2618	2881	400	-	.	ID="DNA4-2B_AP";Tend="323";Tstart="71";shortTE="F";uid="e2c2cced-b01c-481e-be98-ec23b726b81a"
Mc9683	RepeatMasker	RC/Helitron	2007	2151	789	-	.	ID="HELITRON-3_HNUM";Tend="198";Tstart="58";shortTE="F";uid="88e84a4a-1218-42d7-97ce-047c1a6e4245"
Mc9684	RepeatMasker	DNA/hAT-Charlie	3307	3967	4820	+	.	ID="RND-1_FAMILY-191";Tend="1539";Tstart="879";shortTE="F";uid="2ff4e934-fe86-44ef-9cc8-5e7592ba5828"
Mc9684	RepeatMasker	DNA	5748	6291	1724	+	.	ID="RND-5_FAMILY-5449";Tend="1597";Tstart="991";shortTE="F";uid="ec608eba-342e-4bce-9334-b561f1a808e9"
Mc9684	RepeatMasker	Unknown	8311	8633	1620	+	.	ID="RND-5_FAMILY-1599";Tend="1162";Tstart="858";shortTE="F";uid="6f082e61-5131-4511-9097-6ec099246aa2"
Mc9684	RepeatMasker	DNA/Kolobok-E	1	401	1044	+	.	ID="KOLOBOKE-3_AP";Tend="2179";Tstart="1766";shortTE="F";uid="cbe7f29d-56fb-40a9-8a42-c4c7785d47af"
Mc9684	RepeatMasker	DNA/hAT-Ac	8659	9029	2373	+	.	ID="RND-5_FAMILY-548";Tend="1229";Tstart="842";shortTE="F";uid="a48f0fe9-86d8-4751-8851-0a2bc3c48104"
Mc9684	RepeatMasker	Retroposon?	1259	1528	1105	+	.	ID="RND-6_FAMILY-19654";Tend="1250";Tstart="989";shortTE="F";uid="5520ba65-49f4-4f61-affe-be5043231eae"
Mc9684	RepeatMasker	DNA/hAT	4449	5263	4854	-	.	ID="RND-1_FAMILY-57";Tend="1588";Tstart="756";shortTE="F";uid="952bc9e3-9679-442b-bf62-a9dc0ae1b644"
Mc9684	RepeatMasker	DNA	9030	9248	1144	-	.	ID="RND-6_FAMILY-30581";Tend="524";Tstart="120";shortTE="F";uid="04012656-2de0-4db4-84c2-577898fad8fb"
Mc9684	RepeatMasker	DNA	8418	8658	1144	-	.	ID="RND-6_FAMILY-30581";Tend="964";Tstart="525";shortTE="F";uid="3417203f-b396-424c-aff5-dd8e7b6439d3"
Mc9685	RepeatMasker	DNA	4345	4497	481	-	.	ID="dna4-1_ap";Tend="756";Tstart="595";shortTE="F";uid="4132bad5-5540-4e22-a77e-badf9607fc67"
Mc9685	RepeatMasker	DNA/CMC-EnSpm	1567	2337	674	-	.	ID="RND-5_FAMILY-5980";Tend="1568";Tstart="803";shortTE="F";uid="ada84f64-0113-4d83-a0c3-9fa118dca607"
Mc9686	RepeatMasker	DNA/Ginger-1	4774	5001	1369	+	.	ID="rnd-6_family-13505";Tend="966";Tstart="647";shortTE="F";uid="644cc592-48b7-413d-ab47-e5e799fe7931"
Mc9686	RepeatMasker	Unknown	3289	4600	6577	+	.	ID="RND-6_FAMILY-1936";Tend="1503";Tstart="279";shortTE="F";uid="a2be0284-1927-403f-9534-4cf619088b8f"
Mc9686	RepeatMasker	DNA/Ginger-1	5835	6961	6248	+	.	ID="rnd-6_family-13505";Tend="2424";Tstart="735";shortTE="F";uid="f28698e1-03a7-47a0-a267-4079445fd532"
Mc9686	RepeatMasker	Retroposon?	1	845	5807	+	.	ID="RND-1_FAMILY-311";Tend="2056";Tstart="1222";shortTE="F";uid="64438b4f-daf8-44ae-91cd-202df64a7ed3"
Mc9686	RepeatMasker	DNA/hAT-Ac	7115	7352	1048	+	.	ID="RND-5_FAMILY-548";Tend="1327";Tstart="1080";shortTE="F";uid="1de5a489-d600-4c4d-a9d3-833470f4274e"
Mc9686	RepeatMasker	DNA/Ginger	4404	4808	1145	-	.	ID="RND-1_FAMILY-6";Tend="2588";Tstart="2190";shortTE="F";uid="4401f644-f44b-4dbe-be5d-97cffe09fc22"
Mc9686	RepeatMasker	DNA/Ginger-1	636	910	1565	-	.	ID="RND-6_FAMILY-3412";Tend="665";Tstart="402";shortTE="F";uid="cc31d5a3-7236-43e2-b1e3-e9e001085bd2"
Mc9686	RepeatMasker	DNA/hAT-Ac	7626	8181	3821	-	.	ID="RND-6_FAMILY-19552";Tend="919";Tstart="390";shortTE="F";uid="4648a356-af8a-480b-8da4-afb6da1e3a1b"
Mc9686	RepeatMasker	DNA/Kolobok-E	8323	8508	408	-	.	ID="KOLOBOKE-4_AP";Tend="2749";Tstart="2555";shortTE="F";uid="4defa0a9-407c-4d57-9453-f0b412885c02"
Mc9686	RepeatMasker	LINE/I-Jockey	5098	5851	626	-	.	ID="RND-6_FAMILY-17331";Tend="1832";Tstart="1084";shortTE="F";uid="afaaa912-5698-4371-bba0-9fb7a149723e"
Mc9687	RepeatMasker	RC/Helitron	3468	4545	6567	+	.	ID="RND-5_FAMILY-15965";Tend="1750";Tstart="670";shortTE="F";uid="d8adb557-de68-45b5-a71a-618e34ae020d"
Mc9687	RepeatMasker	DNA/hAT-Tip100	4533	5299	5976	+	.	ID="RND-5_FAMILY-946";Tend="1551";Tstart="787";shortTE="F";uid="1068817b-cc50-435f-a5a2-4408ebd655c2"
Mc9687	RepeatMasker	DNA	9111	9427	766	+	.	ID="RND-4_FAMILY-1806";Tend="296";Tstart="28";shortTE="F";uid="d4d17288-6369-4eef-a071-4a68bb257c24"
Mc9687	RepeatMasker	DNA/hAT	15526	15888	3123	+	.	ID="RND-6_FAMILY-19607";Tend="1145";Tstart="783";shortTE="F";uid="eb6c4fd6-cb95-4601-b557-2871fa31ad0a"
Mc9687	RepeatMasker	DNA	15899	16529	3196	+	.	ID="RND-4_FAMILY-1806";Tend="1750";Tstart="1210";shortTE="F";uid="e26206cd-c12a-47c3-beb7-f58e3f499bce"
Mc9687	RepeatMasker	Unknown	8673	8899	1133	+	.	ID="RND-6_FAMILY-11915";Tend="1200";Tstart="968";shortTE="F";uid="47ed7963-55a9-4f28-88c6-d81f7be84b22"
Mc9687	RepeatMasker	Unknown	9046	9333	1195	-	.	ID="RND-5_FAMILY-1788";Tend="1094";Tstart="789";shortTE="F";uid="79bd3212-26a8-43e0-9d5b-a0f2facd1b1b"
Mc9687	RepeatMasker	DNA/TcMar-Mariner	9431	10048	3671	-	.	ID="MARINER-N30_HSAL";Tend="898";Tstart="285";shortTE="F";uid="de404860-751d-4207-b73a-fe76ddcc1337"
Mc9687	RepeatMasker	DNA/hAT-Ac	11503	11688	503	-	.	ID="DNA8-56_AP";Tend="229";Tstart="57";shortTE="F";uid="5f496405-d80f-4027-9230-a6f43314911e"
Mc9688	RepeatMasker	Retroposon?	1	482	1434	+	.	ID="RND-1_FAMILY-338";TEgroup="ctg_9688%7CRND-1_FAMILY-338%7C1";Tend="1073";Tstart="70";shortTE="F";uid="20fb6512-89dc-4826-a5f8-b617f7013714"
Mc9688	RepeatMasker	Retroposon?	683	856	580	+	.	ID="SINE2-1_AP";Tend="1770";Tstart="1627";shortTE="F";uid="a5937775-5355-4e0a-b17b-84c0e3382b9d"
Mc9688	RepeatMasker	DNA/hAT	1165	1307	800	-	.	ID="RND-6_FAMILY-19607";Tend="769";Tstart="626";shortTE="F";uid="4ed10f6f-84dd-4be5-beb7-19ba7f105a98"
Mc9688	RepeatMasker	DNA/Kolobok-E	558	805	802	-	.	ID="KOLOBOKE-2_AP";Tend="1345";Tstart="1119";shortTE="F";uid="cdfd582c-5b6c-4a5d-9335-ac1f34ca9fe9"
Mc9688	RepeatMasker	DNA/TcMar-Pogo	1548	2018	1065	-	.	ID="RND-5_FAMILY-5194";Tend="1044";Tstart="557";shortTE="F";uid="d0b6d4f4-ae86-462b-99ad-769fe1dd5f3e"
Mc9689	RepeatMasker	Unknown	7468	7584	539	+	.	ID="RND-6_FAMILY-26297";Tend="1266";Tstart="1139";shortTE="F";uid="749cd271-5a43-499d-ba2b-5bea71ae4aa6"
Mc969	RepeatMasker	Unknown	15641	15800	611	+	.	ID="RND-5_FAMILY-1321";Tend="861";Tstart="714";shortTE="F";uid="92ff7969-0c47-4563-8977-be31fb3be124"
Mc969	RepeatMasker	DNA/hAT	10117	11064	623	+	.	ID="RND-5_FAMILY-1434";Tend="1709";Tstart="774";shortTE="F";uid="4a0a5fb0-1edd-486e-b3a9-bfcfc05ebdbe"
Mc969	RepeatMasker	Unknown	19555	20061	1220	+	.	ID="RND-5_FAMILY-1321";Tend="1642";Tstart="1085";shortTE="F";uid="29da6acc-15f6-4566-b4e1-4d1d60cedff9"
Mc969	RepeatMasker	Unknown	18617	18853	691	+	.	ID="RND-6_FAMILY-19656";Tend="1032";Tstart="804";shortTE="F";uid="b325a533-4e35-45d9-bfc5-e3eb3a19cf59"
Mc969	RepeatMasker	DNA/Ginger	1	217	1800	+	.	ID="RND-1_FAMILY-6";Tend="2315";Tstart="2099";shortTE="F";uid="a8a86b4c-c7f9-495a-9425-243060e5d652"
Mc969	RepeatMasker	DNA	49032	49420	731	+	.	ID="DNA4-3_AP";Tend="493";Tstart="152";shortTE="F";uid="caf481c4-e073-4c2d-a2a3-79d0b9b15725"
Mc969	RepeatMasker	DNA/hAT-Tip100	284	898	3895	+	.	ID="RND-5_FAMILY-12398";Tend="1503";Tstart="919";shortTE="F";uid="738f2fdf-8421-43b5-bde2-f291eceb3eb7"
Mc969	RepeatMasker	DNA	4352	4793	1555	+	.	ID="TTAA25_AP";Tend="455";Tstart="7";shortTE="F";uid="9330dbb6-eec9-418f-aa95-4f5ae7a53b83"
Mc969	RepeatMasker	DNA/Kolobok-T2	35270	35484	551	+	.	ID="rep-4_pba";Tend="656";Tstart="465";shortTE="F";uid="b54aa924-a576-46e4-9589-89cdf412f594"
Mc969	RepeatMasker	DNA/hAT-Charlie	23825	24144	573	+	.	ID="RND-1_FAMILY-65";Tend="1231";Tstart="942";shortTE="F";uid="30b967bf-83a2-41f3-90e6-90eaa5ae464c"
Mc969	RepeatMasker	DNA/hAT-Tip100	16209	16437	592	+	.	ID="RND-6_FAMILY-13765";Tend="718";Tstart="477";shortTE="F";uid="ddcadb61-5df3-4153-b9bc-6714f99942e7"
Mc969	RepeatMasker	DNA/hAT-hAT19	44410	44613	431	-	.	ID="RND-6_FAMILY-11336";Tend="821";Tstart="647";shortTE="F";uid="c577bc7f-6197-48cd-99be-de93f1255082"
Mc969	RepeatMasker	DNA/hAT-Tip100	11532	12188	2093	-	.	ID="RND-6_FAMILY-42948";Tend="1158";Tstart="518";shortTE="F";uid="811cca6e-71f1-4528-b365-a01ef471a46c"
Mc969	RepeatMasker	DNA	22304	22996	925	-	.	ID="DNA4-3_AP";Tend="635";Tstart="2";shortTE="F";uid="23cb7943-6954-4cb4-bb7d-ec87f4a66aac"
Mc969	RepeatMasker	Unknown	2832	3137	422	-	.	ID="RND-4_FAMILY-2579";TEgroup="ctg_969%7CRND-4_FAMILY-2579%7C1";Tend="1047";Tstart="811";shortTE="T";uid="9bc48811-941c-478c-a29e-8cc7850597d6"
Mc969	RepeatMasker	DNA/MULE-MuDR	17416	18002	3421	-	.	ID="RND-6_FAMILY-5974";Tend="556";Tstart="21";shortTE="F";uid="052db556-5a48-4f9c-b57c-5e7a949af563"
Mc969	RepeatMasker	DNA	21545	21988	765	-	.	ID="DNAX-2_AP";Tend="463";Tstart="1";shortTE="F";uid="6d5b4970-b2f2-400b-b33c-ce82be6de3d5"
Mc9690	RepeatMasker	DNA/Kolobok-T2	915	1888	3430	+	.	ID="KOLOBOK-2_AP";TEgroup="ctg_9690%7CKOLOBOK-2_AP%7C1";Tend="656";Tstart="1";shortTE="F";uid="6fa3b12e-22e1-43d0-a757-40bba8a2e7d7"
Mc9690	RepeatMasker	Unknown	6783	7525	3206	+	.	ID="RND-6_FAMILY-8896";Tend="1174";Tstart="476";shortTE="F";uid="b2e6eaf1-b364-41bc-b373-3ff6729f6cb6"
Mc9690	RepeatMasker	DNA/Ginger-1	3224	3674	3205	+	.	ID="RND-6_FAMILY-3412";Tend="1697";Tstart="1227";shortTE="F";uid="c8c1b609-252d-4a49-8d94-ccc90fb60d0a"
Mc9690	RepeatMasker	Retroposon?	3694	3810	414	+	.	ID="RND-6_FAMILY-21009";Tend="1265";Tstart="1156";shortTE="F";uid="0b890618-fc05-4ce8-b564-44d3600e8522"
Mc9690	RepeatMasker	Unknown	6145	6301	537	+	.	ID="RND-6_FAMILY-21443";Tend="1208";Tstart="1053";shortTE="F";uid="c71573ed-92cf-4c46-84d3-52e73eaa77bb"
Mc9690	RepeatMasker	Retroposon?	1	196	1139	-	.	ID="SINE2-1_AP";Tend="188";Tstart="1";shortTE="F";uid="445d7a54-d834-4697-b757-d9a770bb3b5b"
Mc9690	RepeatMasker	DNA/Kolobok-E	5003	5221	462	-	.	ID="RND-6_FAMILY-20300";Tend="292";Tstart="12";shortTE="F";uid="8eeaf8d3-ecb6-4c06-963c-cab67b391ce4"
Mc9690	RepeatMasker	DNA/hAT	3709	3929	856	-	.	ID="rnd-1_family-287";Tend="892";Tstart="601";shortTE="F";uid="4a85359f-17a0-411c-89e3-e18e9d730ec7"
Mc9691	RepeatMasker	LINE/R1	7114	7857	1601	+	.	ID="SART-9_API";TEgroup="ctg_9691%7CSART-9_API%7C1";Tend="3669";Tstart="2567";shortTE="F";uid="09de3043-e1df-47a7-985b-2089580eacd7"
Mc9691	RepeatMasker	LINE/R1	5069	5850	2713	+	.	ID="SART-9_API";Tend="2551";Tstart="1771";shortTE="F";uid="fd32f2a5-3031-4703-94ca-1a9e586cd478"
Mc9691	RepeatMasker	DNA	7978	8188	1485	+	.	ID="RND-5_FAMILY-743";Tend="1807";Tstart="1598";shortTE="F";uid="e574d1f2-6e37-43eb-8e21-f339cb8d7549"
Mc9691	RepeatMasker	DNA/Ginger-1	8623	8862	698	+	.	ID="RND-6_FAMILY-2746";Tend="478";Tstart="251";shortTE="F";uid="f12e9df2-f7b6-4084-8313-6706988949f0"
Mc9691	RepeatMasker	DNA/Ginger	2442	2809	2533	+	.	ID="RND-1_FAMILY-6";Tend="1029";Tstart="669";shortTE="F";uid="cbac870f-58f3-4d86-bbb6-35197b87314d"
Mc9691	RepeatMasker	Unknown	3277	3608	2110	+	.	ID="RND-1_FAMILY-1";Tend="1182";Tstart="863";shortTE="F";uid="60963802-989c-45e0-9c67-8088bcc77616"
Mc9691	RepeatMasker	DNA/Ginger-1	2794	3290	3918	-	.	ID="RND-6_FAMILY-13505";Tend="1049";Tstart="551";shortTE="F";uid="da911400-f21d-4d47-8e6f-b1c3a1965a5d"
Mc9691	RepeatMasker	DNA/hAT-Charlie	8203	8361	852	-	.	ID="DNA8-51_AP";Tend="507";Tstart="311";shortTE="F";uid="3a920823-0290-410a-809a-6606935f2721"
Mc9691	RepeatMasker	Unknown	1727	1975	1596	-	.	ID="RND-5_FAMILY-1599";Tend="1155";Tstart="882";shortTE="F";uid="49fc8bf9-51b3-4366-96c7-58f32d7f97a1"
Mc9691	RepeatMasker	Retroposon?	3743	4271	1302	-	.	ID="SINE2-1_AP";Tend="1466";Tstart="906";shortTE="F";uid="c56d2ab9-ce89-4fd6-bcde-da71e11637e0"
Mc9691	RepeatMasker	DNA/MULE-MuDR	5850	7091	7277	-	.	ID="RND-6_FAMILY-14863";Tend="1349";Tstart="259";shortTE="F";uid="5f6cf3b9-cb82-475f-ab2f-fd15835c64a4"
Mc9691	RepeatMasker	DNA/Ginger	8662	9241	4742	-	.	ID="RND-1_FAMILY-6";Tend="2406";Tstart="1827";shortTE="F";uid="14a4d89a-de4d-4f1f-aeec-32fca6c1edd1"
Mc9691	RepeatMasker	Retroposon?	1	971	5818	-	.	ID="SINE2-1_AP";Tend="957";Tstart="1";shortTE="F";uid="693eea7a-724d-4df0-9781-47b4b3ebecf7"
Mc9692	RepeatMasker	DNA	5675	5816	671	-	.	ID="dna4-3_ap";Tend="360";Tstart="223";shortTE="F";uid="d2f9a220-2b4e-448e-a13a-2c1ba251bf9f"
Mc9692	RepeatMasker	LTR/Gypsy	6503	6854	447	-	.	ID="GYPSY5-I_AP";Tend="3786";Tstart="3442";shortTE="F";uid="34dca070-2982-48da-8e22-20da8f4a0796"
Mc9692	RepeatMasker	DNA/Ginger-1	3329	4508	7955	-	.	ID="RND-1_FAMILY-4";Tend="2456";Tstart="1189";shortTE="F";uid="09f905e6-262e-48d3-baea-fa69ab50949b"
Mc9692	RepeatMasker	DNA/hAT-hAT19	2282	2719	3083	-	.	ID="HAT-N18_AP";Tend="454";Tstart="1";shortTE="F";uid="f4438dd3-3875-4b76-8ee4-16bb8de3a23f"
Mc9692	RepeatMasker	LTR/Gypsy	7320	8008	607	-	.	ID="GYPSY5-I_AP";Tend="3011";Tstart="2327";shortTE="F";uid="85d820fc-81c2-4c7a-ad9e-bcdabc58e65f"
Mc9693	RepeatMasker	Unknown	5631	5775	466	+	.	ID="RND-6_FAMILY-10375";Tend="995";Tstart="846";shortTE="F";uid="44a9513c-566c-4b4a-8f46-db58d57b7712"
Mc9693	RepeatMasker	DNA	1	340	1884	+	.	ID="ttaa4_ap";Tend="433";Tstart="92";shortTE="F";uid="add48cd5-e84d-4839-ace0-38730cbf6ccc"
Mc9693	RepeatMasker	DNA/P	2646	3085	456	-	.	ID="RND-6_FAMILY-5128";Tend="652";Tstart="240";shortTE="F";uid="ef6596cc-9d34-4623-bcae-ae36d04e4bc1"
Mc9693	RepeatMasker	DNA/Kolobok-E	8108	8369	1731	-	.	ID="KOLOBOKE-5_AP";Tend="3738";Tstart="3479";shortTE="F";uid="ee77d3ff-b948-4e10-a64d-2c1e8714c455"
Mc9693	RepeatMasker	LINE/RTE-BovB	3107	3541	856	-	.	ID="RTE-16_LMI";Tend="3205";Tstart="2772";shortTE="F";uid="b7ac21b2-3ef9-47c8-8cc8-aaf70c749541"
Mc9693	RepeatMasker	DNA/Kolobok-E	8590	8806	915	-	.	ID="KOLOBOKE-5_AP";Tend="3695";Tstart="3481";shortTE="F";uid="dad62f29-0043-4dea-80b7-8b1f3a58fdda"
Mc9694	RepeatMasker	DNA	15445	15652	559	+	.	ID="RND-6_FAMILY-5583";Tend="1258";Tstart="1066";shortTE="F";uid="86505cf2-acd3-4df7-a95d-b58e9c91843f"
Mc9694	RepeatMasker	DNA/hAT-Charlie	17453	17614	649	+	.	ID="RND-6_FAMILY-5934";Tend="1820";Tstart="1683";shortTE="F";uid="fa662112-4987-4c4e-8e95-938385be78d8"
Mc9694	RepeatMasker	Unknown	705	845	930	+	.	ID="RND-1_FAMILY-34";Tend="1101";Tstart="963";shortTE="F";uid="94167f27-948b-4cf5-8e90-04fd048237f2"
Mc9694	RepeatMasker	Unknown	14870	15053	1394	+	.	ID="RND-5_FAMILY-1298";Tend="196";Tstart="1";shortTE="F";uid="e9087abb-e607-4415-a805-bfc93956aefa"
Mc9694	RepeatMasker	DNA/TcMar-Tc1	9672	9864	650	-	.	ID="RND-6_FAMILY-1215";Tend="5846";Tstart="5654";shortTE="F";uid="f1ba94e0-a3e4-42f1-80b7-4f359be63a91"
Mc9694	RepeatMasker	DNA/hAT-Charlie	17472	17713	1800	-	.	ID="RND-1_FAMILY-65";Tend="1236";Tstart="1003";shortTE="F";uid="43bd35ff-6903-4d3a-ac42-1e8246a70490"
Mc9694	RepeatMasker	DNA	15655	16131	753	-	.	ID="DNA4-2_AP";Tend="478";Tstart="54";shortTE="F";uid="f6fd452d-a909-46a6-9411-c3fe99f427eb"
Mc9694	RepeatMasker	Unknown	14132	14269	971	-	.	ID="RND-5_FAMILY-1298";Tend="193";Tstart="44";shortTE="F";uid="9ac55972-e021-45b9-ba98-a1d7216e341d"
Mc9695	RepeatMasker	DNA/Ginger-1	567	887	545	+	.	ID="RND-6_FAMILY-3412";Tend="1910";Tstart="1572";shortTE="F";uid="c66f9a50-66a2-492e-804d-0f4a34b3581b"
Mc9695	RepeatMasker	DNA/Kolobok-E	8323	8891	1995	+	.	ID="RND-5_FAMILY-2022";Tend="1529";Tstart="1008";shortTE="F";uid="f6308eb0-5a73-4640-a871-8e8ef82a1016"
Mc9695	RepeatMasker	DNA/hAT-Tip100	5947	7432	966	+	.	ID="RND-6_FAMILY-3606";Tend="1531";Tstart="97";shortTE="F";uid="5363fab3-8ff3-475c-b7bf-9c5eb4ea430b"
Mc9695	RepeatMasker	DNA/hAT-Charlie	85	210	694	-	.	ID="RND-5_FAMILY-4549";Tend="697";Tstart="591";shortTE="F";uid="2053374c-5b79-4ec5-a26f-ca8fc8b3d02e"
Mc9696	RepeatMasker	LTR/ERV1	7522	7676	539	+	.	ID="RND-6_FAMILY-6520";Tend="161";Tstart="12";shortTE="F";uid="a209dfc5-b26b-4b7c-bf80-2173c419925f"
Mc9696	RepeatMasker	LTR/ERV1	6296	7369	7254	+	.	ID="RND-6_FAMILY-6520";Tend="1208";Tstart="204";shortTE="F";uid="0c146b6b-fc43-4076-8e42-8f5639854328"
Mc9696	RepeatMasker	DNA/Ginger-1	8954	9234	2275	+	.	ID="RND-1_FAMILY-4";Tend="1014";Tstart="738";shortTE="F";uid="d956d5ee-26d9-4f1f-904d-7701fae4027e"
Mc9696	RepeatMasker	LINE/I	1	445	3978	-	.	ID="RND-5_FAMILY-3623";Tend="1336";Tstart="892";shortTE="F";uid="219784e8-d816-4195-aec5-54a2e487edf0"
Mc9696	RepeatMasker	Unknown	7365	7659	2062	-	.	ID="RND-5_FAMILY-2415";Tend="1673";Tstart="1370";shortTE="F";uid="0cf434a2-ac42-4b5b-8d01-0dbba2876c34"
Mc9696	RepeatMasker	Unknown	4042	5042	4327	-	.	ID="RND-5_FAMILY-2415";Tend="1622";Tstart="651";shortTE="F";uid="c113dc4d-67d1-4d38-8b1e-fa6b0f5cd148"
Mc9696	RepeatMasker	Unknown	7948	8981	4724	-	.	ID="RND-5_FAMILY-2415";Tend="1380";Tstart="386";shortTE="F";uid="46dac4a3-6e3a-4529-ad20-9e2a047e6d69"
Mc9696	RepeatMasker	Unknown	1076	1484	2601	-	.	ID="RND-5_FAMILY-2415";Tend="900";Tstart="495";shortTE="F";uid="e2291a74-268a-4483-a5f1-98335f49065d"
Mc9696	RepeatMasker	Unknown	3753	4041	5213	-	.	ID="RND-1_FAMILY-277";Tend="721";Tstart="389";shortTE="F";uid="79b96b6f-83e3-423e-b7f8-523f242b3237"
Mc9696	RepeatMasker	Unknown	7766	7956	1015	-	.	ID="RND-1_FAMILY-277";Tend="781";Tstart="593";shortTE="F";uid="9da5de87-e171-4395-a3d7-23a827489686"
Mc9696	RepeatMasker	Unknown	876	1071	1147	-	.	ID="RND-1_FAMILY-277";Tend="1288";Tstart="1106";shortTE="F";uid="3938881a-c9bd-449c-8267-8670b15267e1"
Mc9696	RepeatMasker	Unknown	5048	6295	7434	-	.	ID="RND-1_FAMILY-277";Tend="1921";Tstart="147";shortTE="F";uid="19a4e6c8-c0e5-4c48-ba67-f9faf780ab11"
Mc9696	RepeatMasker	DNA/hAT-Tip100	2417	3752	5486	-	.	ID="RND-6_FAMILY-269";Tend="1281";Tstart="1";shortTE="F";uid="7c3afd3a-1930-4909-bd39-36585da14495"
Mc9696	RepeatMasker	Unknown	446	880	2097	-	.	ID="RND-5_FAMILY-2415";Tend="662";Tstart="292";shortTE="F";uid="7cb9cef7-209e-4a54-8896-5abca06d7703"
Mc9697	RepeatMasker	DNA/Kolobok-E	8	379	1787	+	.	ID="KOLOBOKE-2_AP";Tend="2211";Tstart="1835";shortTE="F";uid="070e5c9b-9fa5-4882-b88b-b0d08422d09b"
Mc9697	RepeatMasker	DNA/TcMar?	7605	7736	568	+	.	ID="RND-5_FAMILY-2433";Tend="1488";Tstart="1353";shortTE="F";uid="69e029c2-df3f-4513-bed8-d124a4c60ae5"
Mc9697	RepeatMasker	DNA/hAT-Charlie	8778	9233	3919	+	.	ID="RND-6_FAMILY-13440";Tend="820";Tstart="365";shortTE="F";uid="0eb1f187-bbed-4c91-8a0b-3cb9ec3f5903"
Mc9697	RepeatMasker	Unknown	445	1210	3004	-	.	ID="RND-5_FAMILY-3778";Tend="1258";Tstart="546";shortTE="F";uid="7e7d349b-ff25-48f1-83d9-ef79ab792253"
Mc9698	RepeatMasker	Retroposon?	1	263	1658	+	.	ID="RND-6_FAMILY-21009";Tend="1262";Tstart="977";shortTE="F";uid="1b9ce959-f35a-4afd-98cd-c199688113cd"
Mc9698	RepeatMasker	Unknown	8013	8193	1358	-	.	ID="RND-6_FAMILY-10410";Tend="1048";Tstart="868";shortTE="F";uid="7a0c789d-be60-4332-8005-5766d7d92d70"
Mc9699	RepeatMasker	DNA/TcMar-Pogo	2794	3283	2308	+	.	ID="RND-5_FAMILY-2318";Tend="1151";Tstart="711";shortTE="F";uid="ff5ebcb8-aab6-4c3f-b9ec-0c0125c9a74a"
Mc9699	RepeatMasker	DNA	497	851	589	+	.	ID="TTAA3_AP";Tend="419";Tstart="40";shortTE="F";uid="97d5b658-1dc5-4868-b9b3-50c1ccd48a35"
Mc9699	RepeatMasker	DNA	4058	4336	460	+	.	ID="TTAA19_AP";Tend="326";Tstart="37";shortTE="F";uid="1859db72-40a7-46bb-838c-ed7538496dfb"
Mc9699	RepeatMasker	Unknown	2	498	3125	+	.	ID="RND-6_FAMILY-383";Tend="1644";Tstart="1150";shortTE="F";uid="7b6cc709-38eb-411b-b374-4128e5255d39"
Mc9699	RepeatMasker	DNA	3818	3928	523	+	.	ID="TTAA24_AP";Tend="111";Tstart="1";shortTE="F";uid="f9dfb086-ed3c-47fa-99d3-7f64e7bed2f3"
Mc9699	RepeatMasker	DNA/hAT-Ac	8965	9230	1702	-	.	ID="DNA8-14_AP";Tend="937";Tstart="673";shortTE="F";uid="367acb51-1113-4e84-856f-4441d5206c14"
Mc97	RepeatMasker	DNA/hAT-Charlie	21728	22040	1064	+	.	ID="DNA8-104_AP";Tend="340";Tstart="1";shortTE="F";uid="d87a326d-9b8e-4b18-9460-58ea0197c529"
Mc97	RepeatMasker	DNA	36541	36952	2233	+	.	ID="TTAA2D_AP";Tend="431";Tstart="1";shortTE="F";uid="527324c5-48cc-425a-a070-985a2486d8c2"
Mc97	RepeatMasker	DNA	71044	71692	1896	+	.	ID="DNA4-2_AP";Tend="767";Tstart="1";shortTE="F";uid="7642a212-2dc9-4f22-806b-923a0da2fe16"
Mc97	RepeatMasker	Unknown	30065	30181	731	+	.	ID="RND-6_FAMILY-28599";Tend="426";Tstart="312";shortTE="F";uid="8f4b1762-a688-4db3-b1b7-775018305c9f"
Mc97	RepeatMasker	DNA/Ginger-1	68736	68897	481	+	.	ID="RND-6_FAMILY-3412";Tend="611";Tstart="458";shortTE="F";uid="d9a05019-f370-439c-8147-d03471af9856"
Mc97	RepeatMasker	DNA	30834	30946	476	+	.	ID="RND-6_FAMILY-639";Tend="1362";Tstart="1249";shortTE="F";uid="a01d23e2-ef63-484a-892a-99dd56a5303b"
Mc97	RepeatMasker	DNA/hAT	54123	54614	699	+	.	ID="RND-1_FAMILY-287";Tend="1164";Tstart="600";shortTE="F";uid="935ba661-61f6-48a2-a899-c1d1fe08f894"
Mc97	RepeatMasker	DNA	1847	2353	1238	+	.	ID="DNA4-2_AP";Tend="495";Tstart="1";shortTE="F";uid="53491a90-9281-43ea-97ac-15b05c575c14"
Mc97	RepeatMasker	Retroposon?	27841	28071	600	+	.	ID="RND-1_FAMILY-311";Tend="442";Tstart="236";shortTE="F";uid="512d1803-ffde-42d1-a0a7-91286ce7b310"
Mc97	RepeatMasker	DNA	7576	8347	3014	+	.	ID="DNA4-2_AP";Tend="768";Tstart="2";shortTE="F";uid="930c02d9-fa92-4ee7-9d15-c3d2c0fd7240"
Mc97	RepeatMasker	DNA	28523	28707	983	+	.	ID="ttaa2_ap";Tend="427";Tstart="248";shortTE="F";uid="45b5c9c9-9c8a-4c97-b216-6c59076a16db"
Mc97	RepeatMasker	Unknown	59407	59903	1226	-	.	ID="RND-4_FAMILY-56";Tend="1259";Tstart="784";shortTE="F";uid="5e0a9856-a750-4198-b6d2-51ff5e995fdb"
Mc97	RepeatMasker	DNA/Kolobok-E	28119	28325	609	-	.	ID="KOLOBOKE-2_AP";Tend="1364";Tstart="1142";shortTE="F";uid="e9d444e6-19f5-4850-a1d5-a6d960965d7a"
Mc97	RepeatMasker	Retroposon?	27535	27821	407	-	.	ID="RND-6_FAMILY-21009";Tend="1176";Tstart="870";shortTE="F";uid="9021f463-3156-4ac9-9c6e-4106157621f4"
Mc97	RepeatMasker	DNA	3498	3683	656	-	.	ID="RND-6_FAMILY-5216";Tend="1459";Tstart="1279";shortTE="F";uid="e6fcd164-f05b-4efc-b4b1-0fe24c9122cf"
Mc97	RepeatMasker	DNA	32188	32522	436	-	.	ID="TTAA2D_AP";Tend="392";Tstart="47";shortTE="F";uid="588c9cee-8eae-42fc-b9b5-e70414714d00"
Mc97	RepeatMasker	DNA/Ginger	13882	14452	583	-	.	ID="RND-5_FAMILY-2916";Tend="960";Tstart="392";shortTE="F";uid="c3489f17-863e-4fc5-bdf7-7a4e0be10184"
Mc97	RepeatMasker	Retroposon?	69016	69216	485	-	.	ID="SINE2-1_AP";Tend="1461";Tstart="1247";shortTE="F";uid="27aec743-2a30-4fd0-8c41-5bf036bead74"
Mc97	RepeatMasker	DNA	30935	31072	1043	-	.	ID="RND-6_FAMILY-3972";Tend="494";Tstart="357";shortTE="F";uid="6fdef3ae-244c-41a8-aaa5-14e071c03a31"
Mc97	RepeatMasker	DNA	81191	81981	1532	-	.	ID="DNA4-2_AP";Tend="761";Tstart="1";shortTE="F";uid="9b30e6c1-a707-4ddc-b9d9-50457d700de6"
Mc97	RepeatMasker	DNA	28405	28541	816	-	.	ID="TTAA2_AP";Tend="427";Tstart="296";shortTE="F";uid="45cc2155-544a-4d66-ad7e-db59bea6e01e"
Mc97	RepeatMasker	DNA	61200	61654	1420	-	.	ID="DNA4-2_AP";Tend="769";Tstart="305";shortTE="F";uid="b34bd633-5684-43c5-8322-d01664ea697f"
Mc97	RepeatMasker	DNA	73236	73490	867	-	.	ID="RND-6_FAMILY-1721";Tend="402";Tstart="145";shortTE="F";uid="e0a2cd6f-df65-4c2a-905e-cacd512ba198"
Mc970	RepeatMasker	DNA/Ginger-1	34503	34757	506	+	.	ID="rnd-6_family-2746";Tend="527";Tstart="270";shortTE="F";uid="2ca634e9-5c45-457c-935c-4ac2707cea24"
Mc970	RepeatMasker	DNA/Ginger-1	29710	29880	483	+	.	ID="rnd-6_family-13505";Tend="715";Tstart="551";shortTE="F";uid="41a20e16-2e03-4986-8f87-824964f19647"
Mc970	RepeatMasker	DNA	36698	36871	459	+	.	ID="dnax-2_ap";Tend="294";Tstart="124";shortTE="F";uid="2304cad0-1d87-438d-b4bb-5d6e5a88a39c"
Mc970	RepeatMasker	Retroposon?	49653	50229	1878	+	.	ID="SINE2-1_AP";Tend="630";Tstart="1";shortTE="F";uid="85d7f138-6f4b-4413-a5ec-5019184479fb"
Mc970	RepeatMasker	DNA	35365	35625	474	+	.	ID="TTAA25_AP";Tend="495";Tstart="223";shortTE="F";uid="350a31c3-ce2c-4cb8-b080-8cda6870e4c0"
Mc970	RepeatMasker	DNA	48586	49314	2528	+	.	ID="DNA4-1_AP";Tend="822";Tstart="1";shortTE="F";uid="3b350cde-f599-4f44-a3ec-6504c12c40db"
Mc970	RepeatMasker	DNA	27911	28551	4740	+	.	ID="RND-6_FAMILY-44299";Tend="1459";Tstart="830";shortTE="F";uid="e667b911-84cb-4e84-8cf9-e8b551d4b089"
Mc970	RepeatMasker	Retroposon?	40503	40839	413	+	.	ID="RND-6_FAMILY-21009";Tend="794";Tstart="455";shortTE="F";uid="8bda1d41-04fe-4bf3-9cb8-547724a46818"
Mc970	RepeatMasker	Unknown	30839	30976	899	+	.	ID="RND-5_FAMILY-456";Tend="1377";Tstart="1256";shortTE="F";uid="3f85fa8c-f390-4b83-b5ae-352b57ae132d"
Mc970	RepeatMasker	DNA/Kolobok-E	29568	29725	422	-	.	ID="RND-6_FAMILY-8614";Tend="1012";Tstart="855";shortTE="F";uid="4ee9a7fd-0f27-4c1b-b553-610b78b1cf1d"
Mc970	RepeatMasker	DNA	23349	23518	563	-	.	ID="RND-6_FAMILY-6607";Tend="477";Tstart="305";shortTE="F";uid="8e20be8e-8988-4d2c-8444-4fad53054f01"
Mc970	RepeatMasker	Unknown	3865	4255	528	-	.	ID="RND-5_FAMILY-8227";Tend="962";Tstart="602";shortTE="F";uid="c601c435-ec8a-49b5-b21d-3d49edf8e392"
Mc970	RepeatMasker	DNA	33212	33376	582	-	.	ID="RND-6_FAMILY-5626";Tend="540";Tstart="381";shortTE="F";uid="86193392-56e3-4444-ae89-693eebabddfe"
Mc970	RepeatMasker	DNA	8788	8889	499	-	.	ID="TTAA13B_AP";Tend="595";Tstart="490";shortTE="F";uid="21266519-faec-496f-a93e-296e4a145a71"
Mc970	RepeatMasker	DNA	48293	48413	473	-	.	ID="DNA8-76_AP";Tend="122";Tstart="3";shortTE="F";uid="f460d9e2-b4eb-4e5f-97e4-ac786915ca24"
Mc970	RepeatMasker	DNA/MULE-MuDR	10379	11637	6003	-	.	ID="RND-6_FAMILY-710";Tend="1517";Tstart="258";shortTE="F";uid="1aa495f6-734f-4713-bd30-a5cdaec6a56b"
Mc970	RepeatMasker	Retroposon?	23519	24925	1391	-	.	ID="SINE2-1_AP";Tend="2053";Tstart="74";shortTE="F";uid="d35015a6-5694-4f0e-b0c4-a396adba002f"
Mc970	RepeatMasker	Retroposon?	34598	34774	509	-	.	ID="SINE2-2_AP";Tend="1986";Tstart="1828";shortTE="F";uid="47a5cc43-adce-4dda-a650-edd8d00db855"
Mc970	RepeatMasker	DNA/hAT-Tip100	11953	12407	2605	-	.	ID="RND-5_FAMILY-3881";Tend="729";Tstart="330";shortTE="F";uid="6e8a53c7-33e5-4ba8-89be-0f7d5a2d6dea"
Mc970	RepeatMasker	Unknown	30144	30626	1078	-	.	ID="RND-6_FAMILY-9640";Tend="1013";Tstart="524";shortTE="F";uid="3667453d-0fc4-4c56-a807-2ec34653f30d"
Mc9700	RepeatMasker	Unknown	12162	12467	2172	+	.	ID="RND-6_FAMILY-5334";Tend="1001";Tstart="698";shortTE="F";uid="a3926a7c-1aa9-47de-8236-d21db8f81e9f"
Mc9700	RepeatMasker	Retroposon?	11060	12090	4154	+	.	ID="SINE2-1_AP";Tend="1407";Tstart="394";shortTE="F";uid="2b867ab1-e2ad-4198-9cd9-6b2f424e2470"
Mc9700	RepeatMasker	DNA	3442	3877	2587	-	.	ID="TTAA22_AP";Tend="435";Tstart="1";shortTE="F";uid="e5dd22d0-1ea8-441e-83ef-299d593c5ff0"
Mc9700	RepeatMasker	DNA/hAT-hAT19	1	199	1446	-	.	ID="DNA8-49_AP";Tend="209";Tstart="1";shortTE="F";uid="20194cda-0e2f-4b8c-ab2b-48c78af8133f"
Mc9700	RepeatMasker	DNA/Ginger-1	6020	6321	1558	-	.	ID="rnd-6_family-2746";Tend="492";Tstart="268";shortTE="F";uid="679f503d-e7de-4fdb-9005-db0f608f5939"
Mc9702	RepeatMasker	DNA	588	1081	444	+	.	ID="DNAX-2_AP";TEgroup="ctg_9702%7CDNAX-2_AP%7C1";Tend="350";Tstart="1";shortTE="F";uid="25a166f4-79f2-4be1-b2bf-1ad7f28d495e"
Mc9702	RepeatMasker	DNA	2506	2820	1596	+	.	ID="RND-6_FAMILY-1721";Tend="1889";Tstart="1592";shortTE="F";uid="9e39b026-561f-487f-8562-1142590282eb"
Mc9702	RepeatMasker	LINE/CR1	1753	2205	3297	-	.	ID="RND-5_FAMILY-1287";Tend="1022";Tstart="577";shortTE="F";uid="e85f5220-6699-48ab-a4e5-ca0b34bb7eb1"
Mc9702	RepeatMasker	DNA	2234	2544	1138	-	.	ID="DNA4-3_AP";Tend="460";Tstart="148";shortTE="F";uid="92506260-47ff-4b91-b8ec-fdee0a736bbc"
Mc9702	RepeatMasker	Unknown	9699	10363	3686	-	.	ID="RND-5_FAMILY-1829";Tend="1372";Tstart="791";shortTE="F";uid="33f783e3-c78c-46df-9d4e-2b6143dd51c2"
Mc9703	RepeatMasker	DNA	7728	8101	422	+	.	ID="DNAX-2_AP";Tend="437";Tstart="1";shortTE="F";uid="e37f4b61-4649-4de5-a3dc-46fba3e5f2d3"
Mc9703	RepeatMasker	DNA/Ginger-1	6446	6581	454	-	.	ID="RND-6_FAMILY-2746";Tend="425";Tstart="292";shortTE="F";uid="280d107c-69f0-4305-9aec-98f9b1acee70"
Mc9703	RepeatMasker	DNA	582	969	1009	-	.	ID="DNA-TTAA-1_AP";Tend="421";Tstart="3";shortTE="F";uid="a1d0a19d-a1b7-4744-a436-3be76774df2f"
Mc9703	RepeatMasker	DNA	8368	8702	426	-	.	ID="DNAX-2_AP";Tend="339";Tstart="20";shortTE="F";uid="04993065-e8dd-48f0-a278-7db98795005b"
Mc9703	RepeatMasker	DNA/hAT-Tip100	1	199	1800	-	.	ID="RND-1_FAMILY-258";Tend="1031";Tstart="833";shortTE="F";uid="ec339c5c-600b-4284-b8ed-71cda9110beb"
Mc9704	RepeatMasker	DNA/hAT-Tip100	1	272	1853	-	.	ID="RND-5_FAMILY-538";Tend="1113";Tstart="838";shortTE="F";uid="a1e798c5-a6a7-4366-a993-b4b8165daf3c"
Mc9705	RepeatMasker	DNA/hAT-hAT19	3262	3405	539	+	.	ID="DNA8-90_AP";Tend="148";Tstart="1";shortTE="F";uid="1448b7e3-e05e-4c60-98ec-89e12c53737d"
Mc9705	RepeatMasker	DNA/hAT-Charlie	668	1181	1103	+	.	ID="rnd-6_family-11141";Tend="1559";Tstart="1085";shortTE="F";uid="1b39d3be-969c-4e01-ab6d-3f9ec30f0aee"
Mc9705	RepeatMasker	DNA	5971	6404	1117	-	.	ID="TTAA2D_AP";Tend="431";Tstart="26";shortTE="F";uid="ec56b704-f67d-4895-b722-1452734f56d6"
Mc9706	RepeatMasker	DNA	201	831	996	+	.	ID="DNA4-3_AP";Tend="634";Tstart="33";shortTE="F";uid="71c5444e-fd91-41a0-aa3a-3c6c60734d76"
Mc9706	RepeatMasker	DNA/hAT-Ac	1236	1406	516	+	.	ID="RND-5_FAMILY-5192";Tend="561";Tstart="390";shortTE="F";uid="4efbcecd-389f-4c5f-afb5-151f2fb3eb1d"
Mc9706	RepeatMasker	DNA	2953	3219	606	-	.	ID="DNA8-70_AP";Tend="544";Tstart="260";shortTE="F";uid="df47c554-5e67-4d6f-932e-2eb131820028"
Mc9706	RepeatMasker	DNA	5683	5838	560	-	.	ID="RND-5_FAMILY-5449";Tend="965";Tstart="813";shortTE="F";uid="275fb656-1359-4334-a244-fcd57a26c8cf"
Mc9707	RepeatMasker	DNA/hAT?	558	1068	797	+	.	ID="RND-5_FAMILY-3449";Tend="2101";Tstart="1583";shortTE="F";uid="d9c18629-47e0-4228-bd7f-7a6470591c0a"
Mc9707	RepeatMasker	DNA/hAT-Charlie	5113	5375	991	-	.	ID="rnd-6_family-11141";Tend="1295";Tstart="1081";shortTE="F";uid="c7f77413-23fa-4582-a3e9-0f7518724523"
Mc9708	RepeatMasker	LTR/Gypsy	5333	5508	643	+	.	ID="RND-6_FAMILY-3825";Tend="1335";Tstart="1167";shortTE="F";uid="5e2d20aa-9b70-4e92-a6df-691d29d4d8cf"
Mc9708	RepeatMasker	Unknown	6810	7160	1294	+	.	ID="RND-6_FAMILY-2110";Tend="892";Tstart="559";shortTE="F";uid="2960ac9d-97f5-4429-9edf-0da43580c2da"
Mc9708	RepeatMasker	DNA	9542	10225	2981	+	.	ID="DNA4-2_AP";Tend="699";Tstart="2";shortTE="F";uid="e37dcbc0-b950-4fbc-9ec9-5ef8eb6345c8"
Mc9708	RepeatMasker	DNA	2658	3062	1848	+	.	ID="TTAA14_AP";Tend="551";Tstart="119";shortTE="F";uid="7da7e33b-e015-4e37-81f0-8b74c0ee683d"
Mc9708	RepeatMasker	DNA	10946	11265	1155	-	.	ID="TTAA3_AP";Tend="413";Tstart="107";shortTE="F";uid="5b016c00-befe-47b9-b248-46b332bae343"
Mc9708	RepeatMasker	DNA/hAT-Tip100	11263	11664	1112	-	.	ID="DNA8-107_AP";Tend="703";Tstart="278";shortTE="F";uid="c35782b7-9880-4917-91ac-b3ca2c07d0fa"
Mc9708	RepeatMasker	Unknown	6366	6899	1259	-	.	ID="RND-1_FAMILY-85";Tend="1530";Tstart="963";shortTE="F";uid="c1b37c68-b41e-40f5-8d5b-e271c612b619"
Mc9708	RepeatMasker	Unknown	3067	3275	684	-	.	ID="RND-6_FAMILY-26297";Tend="666";Tstart="261";shortTE="F";uid="72d58cbe-b428-4674-a5a4-60cf213c741d"
Mc9709	RepeatMasker	DNA	5382	5915	1389	+	.	ID="RND-6_FAMILY-5583";TEgroup="ctg_9709%7CRND-6_FAMILY-5583%7C1";Tend="1312";Tstart="687";shortTE="F";uid="79f806a7-486a-439b-a09e-7706fe9b2dd2"
Mc9709	RepeatMasker	DNA/hAT-hAT19	7906	8170	482	+	.	ID="RND-5_FAMILY-499";Tend="1449";Tstart="1187";shortTE="F";uid="81248b55-c0f2-4034-94bd-a20e1e4f8c0f"
Mc9709	RepeatMasker	DNA/Ginger-2	3880	4549	4803	+	.	ID="RND-5_FAMILY-1744";Tend="1673";Tstart="890";shortTE="F";uid="84e379b4-cde5-4970-a8e1-ec008d5f38c5"
Mc9709	RepeatMasker	DNA/hAT-Charlie	8807	9218	3431	+	.	ID="RND-5_FAMILY-2854";Tend="955";Tstart="543";shortTE="F";uid="39d8fa23-8c3d-42c4-867c-186c5edd4eef"
Mc9709	RepeatMasker	Unknown	3608	3778	770	+	.	ID="RND-5_FAMILY-6894";Tend="1179";Tstart="1018";shortTE="F";uid="4d4976ab-960f-465d-a0b1-a51611b145f1"
Mc9709	RepeatMasker	Unknown	4672	4887	834	+	.	ID="RND-5_FAMILY-6894";Tend="1383";Tstart="1177";shortTE="F";uid="fb16afba-839e-49b6-8481-2e2da7450073"
Mc9709	RepeatMasker	LINE/R1-LOA	6830	7399	2540	-	.	ID="RND-5_FAMILY-1286";Tend="1332";Tstart="769";shortTE="F";uid="aa9a0c97-f953-4e1d-919d-5693434fbdc2"
Mc9709	RepeatMasker	DNA/hAT-Tip100	1935	2035	540	-	.	ID="RND-6_FAMILY-9503";Tend="1279";Tstart="1194";shortTE="F";uid="f072834f-5c71-43a0-bfb7-fd313cc21ee9"
Mc9709	RepeatMasker	DNA/MULE-MuDR	4550	4724	644	-	.	ID="RND-6_FAMILY-1868";Tend="1146";Tstart="937";shortTE="F";uid="2ebdcceb-339c-4e82-a722-3bef08a5111e"
Mc9709	RepeatMasker	DNA/hAT-Tip100	2710	2811	561	-	.	ID="RND-6_FAMILY-9503";Tend="855";Tstart="756";shortTE="F";uid="17717273-3856-4ebf-8076-67b4d52735c7"
Mc971	RepeatMasker	DNA/hAT	6153	6270	674	+	.	ID="RND-1_FAMILY-117";Tend="1078";Tstart="962";shortTE="F";uid="c3bd8732-2717-4a2b-8b6a-9ae4f8286dca"
Mc971	RepeatMasker	Unknown	29599	30091	2438	+	.	ID="RND-6_FAMILY-13327";Tend="1331";Tstart="836";shortTE="F";uid="c95c4eda-ee1f-48ec-8fb7-1ab02a2cbe36"
Mc971	RepeatMasker	RC/Helitron	51052	52018	4684	+	.	ID="RND-6_FAMILY-4647";Tend="1388";Tstart="475";shortTE="F";uid="7b0c7a8c-cebf-4cf8-90cc-5ddd658b87df"
Mc971	RepeatMasker	DNA/hAT-Charlie	41656	41795	856	+	.	ID="RND-5_FAMILY-98";Tend="992";Tstart="860";shortTE="F";uid="bbdc2ecb-9032-4993-8803-72e2c3088dc3"
Mc971	RepeatMasker	DNA	31042	31308	492	+	.	ID="ttaa13b_ap";Tend="350";Tstart="1";shortTE="F";uid="a54b8012-8b24-4a17-9c29-f32b0ef24b02"
Mc971	RepeatMasker	RC/Helitron	5499	5937	1733	+	.	ID="HELITRON-2_DF";Tend="1875";Tstart="1420";shortTE="F";uid="7a9a382c-b275-496e-ad61-5df9e158f9c9"
Mc971	RepeatMasker	DNA/Kolobok-E	34874	35162	575	+	.	ID="RND-6_FAMILY-12898";Tend="1497";Tstart="1182";shortTE="F";uid="f2cd2944-56d9-4ffe-818c-5e5c8ad65103"
Mc971	RepeatMasker	Unknown	41242	41427	1054	+	.	ID="RND-5_FAMILY-4649";Tend="1136";Tstart="952";shortTE="F";uid="b0823802-6f55-471b-a719-638d73d93502"
Mc971	RepeatMasker	Unknown	37611	37867	621	+	.	ID="RND-6_FAMILY-36565";Tend="733";Tstart="493";shortTE="F";uid="496e564c-0d64-4233-b947-a590b5bd3ed9"
Mc971	RepeatMasker	DNA/Kolobok-E	40872	41143	679	+	.	ID="RND-6_FAMILY-12898";Tend="1487";Tstart="1206";shortTE="F";uid="3a5631be-b6b5-4768-a450-e28a1a592856"
Mc971	RepeatMasker	Unknown	44863	45435	4475	-	.	ID="RND-5_FAMILY-756";Tend="1826";Tstart="962";shortTE="F";uid="b4fea698-63b0-4977-a5dd-35b68a31afd7"
Mc971	RepeatMasker	Unknown	14532	14868	1039	-	.	ID="RND-5_FAMILY-605";Tend="1655";Tstart="1283";shortTE="F";uid="4f34fef4-587b-4a0b-b78d-efb56b125926"
Mc971	RepeatMasker	DNA/Merlin	49972	51028	4915	-	.	ID="RND-6_FAMILY-4138";Tend="1497";Tstart="458";shortTE="F";uid="02556e25-1a4a-4eb7-a316-8b7a7c113ef6"
Mc971	RepeatMasker	DNA/Kolobok-E	8513	8748	690	-	.	ID="RND-6_FAMILY-7992";Tend="878";Tstart="651";shortTE="F";uid="2bb397a9-b08d-4c7c-b1cf-5490dcefd22e"
Mc971	RepeatMasker	DNA/hAT-Charlie	6365	6710	1118	-	.	ID="RND-6_FAMILY-12924";Tend="1233";Tstart="945";shortTE="F";uid="49dca4ca-3cd9-4876-8ecd-be78f66e1f5f"
Mc971	RepeatMasker	DNA/Ginger	52092	52308	1766	-	.	ID="RND-1_FAMILY-6";Tend="2416";Tstart="2200";shortTE="F";uid="1b2ce51e-c12f-40db-a10f-c79e0c7ca36e"
Mc971	RepeatMasker	RC/Helitron	48566	48733	1217	-	.	ID="RND-5_FAMILY-409";Tend="1146";Tstart="988";shortTE="F";uid="e639ad14-c539-4ea8-a701-31c013c1f29b"
Mc971	RepeatMasker	Retroposon?	34996	35298	496	-	.	ID="SINE2-1_AP";Tend="439";Tstart="100";shortTE="F";uid="fbee6f35-06fc-4828-8971-760768fc7403"
Mc971	RepeatMasker	DNA/hAT	33872	34442	456	-	.	ID="RND-5_FAMILY-6985";TEgroup="ctg_971%7CRND-5_FAMILY-6985%7C1";Tend="1387";Tstart="675";shortTE="T";uid="883527cf-73cb-448e-ae1c-47b5585f63c6"
Mc971	RepeatMasker	DNA/hAT?	36960	37221	749	-	.	ID="DNA8-60_AP";Tend="343";Tstart="86";shortTE="F";uid="2ebb88ce-47be-4534-8fc4-f506dcb0fce9"
Mc971	RepeatMasker	Unknown	45908	46161	2077	-	.	ID="RND-5_FAMILY-756";Tend="978";Tstart="714";shortTE="F";uid="ce9f5caf-9976-4583-8e25-d392983110ae"
Mc971	RepeatMasker	LINE/CR1	46529	47017	851	-	.	ID="RND-5_FAMILY-1592";Tend="507";Tstart="21";shortTE="F";uid="6d975456-2f05-4584-8ea2-a790bb012662"
Mc971	RepeatMasker	Retroposon?	40692	40833	564	-	.	ID="SINE2-1_AP";Tend="1365";Tstart="1219";shortTE="F";uid="b6be63ca-8e01-476b-a913-e3c047bfd4c6"
Mc971	RepeatMasker	DNA/hAT-Tip100	48182	48440	726	-	.	ID="RND-6_FAMILY-683";Tend="686";Tstart="437";shortTE="F";uid="b727a578-f69c-4686-8c82-fe79bb01ef19"
Mc9710	RepeatMasker	DNA/hAT-Tip100	2508	2629	497	+	.	ID="RND-6_FAMILY-3029";Tend="952";Tstart="837";shortTE="F";uid="662ac595-959b-4a81-8ee5-5353052d76ac"
Mc9710	RepeatMasker	Unknown	7524	7724	1648	+	.	ID="RND-6_FAMILY-4571";Tend="1099";Tstart="901";shortTE="F";uid="8bf1a73a-6a4b-4364-b047-c06a4f6b0fad"
Mc9710	RepeatMasker	DNA/hAT-Tip100	8377	8610	1468	-	.	ID="RND-5_FAMILY-4849";Tend="1411";Tstart="1194";shortTE="F";uid="0f8118db-a9c4-4cfd-9eaf-3c8c9bc42cce"
Mc9710	RepeatMasker	DNA/hAT-Tip100	7897	7999	447	-	.	ID="HAT-22_LMI";Tend="2794";Tstart="2694";shortTE="F";uid="edc0daa2-4669-47a0-a5bb-4b2bbf1f2b36"
Mc9710	RepeatMasker	DNA/hAT-Tip100	8619	8830	1499	-	.	ID="DNA8-12_AP";Tend="208";Tstart="1";shortTE="F";uid="c0f7c8a2-3494-431c-8eac-5ac54dd119d1"
Mc9710	RepeatMasker	DNA/hAT-Tip100	8832	9216	3420	-	.	ID="RND-5_FAMILY-4849";Tend="1198";Tstart="813";shortTE="F";uid="7705b640-c5c1-4d19-8595-06b6106636cb"
Mc9711	RepeatMasker	Unknown	8167	8581	1176	+	.	ID="RND-5_FAMILY-725";Tend="1411";Tstart="974";shortTE="F";uid="b78f553e-6cb3-4af0-8a58-8bbae1c571fa"
Mc9711	RepeatMasker	DNA/Ginger	1	656	4018	-	.	ID="RND-1_FAMILY-6";Tend="1385";Tstart="683";shortTE="F";uid="18b80cbc-a948-478e-9073-dd543f7fceac"
Mc9711	RepeatMasker	Unknown	8114	8394	737	-	.	ID="RND-6_FAMILY-16512";Tend="1517";Tstart="1211";shortTE="F";uid="b2488696-a307-47a8-9d65-ace03ea143bd"
Mc9712	RepeatMasker	DNA/MULE-MuDR	2599	3052	587	+	.	ID="RND-6_FAMILY-3088";Tend="927";Tstart="535";shortTE="F";uid="a9ee1571-0004-4378-aff1-e3a47493c832"
Mc9712	RepeatMasker	Retroposon?	5149	5351	552	-	.	ID="RND-6_FAMILY-21009";Tend="1197";Tstart="987";shortTE="F";uid="40d23331-d2d4-4698-bb5c-3ee960faff68"
Mc9712	RepeatMasker	DNA	9023	9213	1133	-	.	ID="ttaa4c_ap";Tend="420";Tstart="231";shortTE="F";uid="33365802-5647-49ed-ac15-bd011dc56137"
Mc9712	RepeatMasker	DNA/Ginger	2236	2379	451	-	.	ID="RND-1_FAMILY-6";Tend="1063";Tstart="924";shortTE="F";uid="f21bfbe5-fb77-4456-8d82-61bffadbb51a"
Mc9712	RepeatMasker	DNA/MULE-MuDR	2885	3243	512	-	.	ID="MUDR4X_AP";Tend="2192";Tstart="1809";shortTE="F";uid="39956f15-22ea-445e-a5d5-2516c8e2c96c"
Mc9713	RepeatMasker	Unknown	771	1011	836	+	.	ID="RND-6_FAMILY-28618";Tend="1011";Tstart="776";shortTE="F";uid="fc0bc093-3ac3-457e-93a7-501d8eb0065f"
Mc9713	RepeatMasker	DNA/Sola-1	7291	7964	455	+	.	ID="RND-6_FAMILY-7652";TEgroup="ctg_9713%7CRND-6_FAMILY-7652%7C1";Tend="1305";Tstart="441";shortTE="F";uid="2ee0cbd1-6aca-43be-93de-7f5962aaf246"
Mc9713	RepeatMasker	DNA/MULE-MuDR	155	422	841	-	.	ID="RND-6_FAMILY-36376";Tend="779";Tstart="456";shortTE="F";uid="6a84ad4a-9660-4dce-90f5-c7a4600ca17f"
Mc9714	RepeatMasker	DNA/Ginger-1	6527	8028	10448	+	.	ID="rnd-6_family-11732";Tend="2324";Tstart="360";shortTE="F";uid="fed57b6f-da8f-4a04-8afa-e3c573455c25"
Mc9714	RepeatMasker	DNA/Ginger-1	5903	6115	10448	+	.	ID="rnd-6_family-11732";Tend="359";Tstart="83";shortTE="F";uid="a83b195f-040a-419e-93b3-24a469e90b35"
Mc9714	RepeatMasker	Unknown	9836	10381	3752	+	.	ID="RND-1_FAMILY-137";Tend="1901";Tstart="1449";shortTE="F";uid="eb1504fe-fdaf-425f-a632-9d878d1afe64"
Mc9714	RepeatMasker	Retroposon?	6116	6526	2115	-	.	ID="RND-1_FAMILY-311";Tend="2184";Tstart="1770";shortTE="F";uid="4a5ee04a-52db-4710-afe0-4c52cc2f0328"
Mc9714	RepeatMasker	DNA/hAT-Ac	9546	9663	472	-	.	ID="rnd-1_family-209";Tend="894";Tstart="774";shortTE="F";uid="76cc52e2-1bd0-4efb-9ec9-df4e9a60a20a"
Mc9714	RepeatMasker	DNA	12896	13065	473	-	.	ID="TTAA3C_AP";Tend="138";Tstart="1";shortTE="F";uid="d25be379-cd63-46bd-bb7f-078ebe2c0e85"
Mc9714	RepeatMasker	DNA/hAT-Charlie	11075	11403	2759	-	.	ID="RND-1_FAMILY-65";Tend="1236";Tstart="910";shortTE="F";uid="10cc7164-06b1-4488-9962-c15c2e50ac27"
Mc9714	RepeatMasker	DNA/hAT-Charlie	11664	11970	1536	-	.	ID="RND-1_FAMILY-92";Tend="1155";Tstart="881";shortTE="F";uid="97d7d3ca-3469-4946-982b-3d5e8e335beb"
Mc9715	RepeatMasker	DNA/Kolobok-E	5131	5254	509	+	.	ID="RND-6_FAMILY-8614";Tend="986";Tstart="870";shortTE="F";uid="8207f04b-eb1e-4a9a-be80-ad8a5ffbc1b8"
Mc9715	RepeatMasker	Unknown	554	934	1578	+	.	ID="RND-6_FAMILY-35180";Tend="1295";Tstart="938";shortTE="F";uid="e7d1f5da-839c-493e-9f41-473d6e6ea3bd"
Mc9715	RepeatMasker	DNA/PIF-Harbinger	7240	7406	420	+	.	ID="isl2eu-n1_lmi";Tend="612";Tstart="439";shortTE="F";uid="0bf74f99-ddb3-42bc-818a-d0a04f5c7a4d"
Mc9715	RepeatMasker	RC/Helitron	28	192	905	+	.	ID="RND-6_FAMILY-18865";Tend="1107";Tstart="872";shortTE="F";uid="5330e79c-1962-4833-84e3-0c11d1efb79c"
Mc9715	RepeatMasker	DNA/hAT-Tip100	5287	5403	685	+	.	ID="DNA8-28_AP";Tend="351";Tstart="239";shortTE="F";uid="92867457-5a1d-41f3-a034-212b1658f436"
Mc9715	RepeatMasker	DNA	5404	5608	720	-	.	ID="RND-6_FAMILY-4261";Tend="1104";Tstart="908";shortTE="F";uid="9742a083-cb3e-4963-a99b-c6ba7842939f"
Mc9717	RepeatMasker	DNA/hAT-Charlie	7524	7750	1594	+	.	ID="RND-5_FAMILY-9346";Tend="1342";Tstart="1109";shortTE="F";uid="3848fb13-c0ab-4b61-a75a-b595531a064a"
Mc9717	RepeatMasker	Retroposon?	3215	3615	552	+	.	ID="SINE2-1_AP";Tend="1081";Tstart="641";shortTE="F";uid="4e2a5668-4924-4202-ac4d-c6102968bf00"
Mc9717	RepeatMasker	DNA/hAT-Charlie	6896	7192	1504	+	.	ID="RND-5_FAMILY-9346";Tend="1119";Tstart="871";shortTE="F";uid="7469967d-f81e-4920-a578-91873f6c5610"
Mc9717	RepeatMasker	DNA/Kolobok-E	3666	3922	481	-	.	ID="KOLOBOKE-2_AP";Tend="1384";Tstart="1142";shortTE="F";uid="20b8b85d-75cb-467a-9cc3-06fb63ff2fff"
Mc9717	RepeatMasker	DNA/MULE-MuDR	1339	1476	623	-	.	ID="MUDR5X_AP";Tend="2197";Tstart="2071";shortTE="F";uid="376afb8e-cc3b-4b8b-a882-1a2703ca597d"
Mc9717	RepeatMasker	DNA/hAT-Charlie	8044	8692	4808	-	.	ID="RND-5_FAMILY-1675";Tend="1570";Tstart="907";shortTE="F";uid="9eb039f4-2868-4b9e-8416-b4609f37fbc6"
Mc9717	RepeatMasker	DNA/Kolobok-E	3097	3399	679	-	.	ID="RND-6_FAMILY-12898";Tend="1300";Tstart="947";shortTE="F";uid="aff979f5-5e75-4ce8-af33-59ccdf1a0b5a"
Mc9717	RepeatMasker	DNA	3949	4240	655	-	.	ID="dna4-2_ap";Tend="288";Tstart="22";shortTE="F";uid="7716211f-9ef3-46d3-9501-88500973dcea"
Mc9717	RepeatMasker	DNA	7771	8051	749	-	.	ID="DNA4-2_AP";Tend="633";Tstart="400";shortTE="F";uid="853c6fac-0597-42f7-978d-3ed8fa04e611"
Mc9717	RepeatMasker	DNA/MULE-MuDR	1651	1871	609	-	.	ID="MUDR5X_AP";TEgroup="ctg_9717%7CMUDR5X_AP%7C1";Tend="415";Tstart="58";shortTE="F";uid="a4d7c22d-ab07-44c3-8b61-09fb14127e4d"
Mc9717	RepeatMasker	DNA/hAT-Charlie	5586	6225	4315	-	.	ID="RND-1_FAMILY-191";Tend="1540";Tstart="876";shortTE="F";uid="43f5503a-7a29-4efa-b024-544ded98d062"
Mc9717	RepeatMasker	LINE/I-Jockey	7297	7524	402	-	.	ID="RND-5_FAMILY-3605";Tend="1076";Tstart="836";shortTE="F";uid="b0611f6c-aae5-4b9b-ab42-71affbac422b"
Mc9717	RepeatMasker	DNA	8668	8835	669	-	.	ID="DNA4-2_AP";Tend="408";Tstart="257";shortTE="F";uid="dff4ebe9-44b5-474a-ad2c-df8498076ee9"
Mc9717	RepeatMasker	Unknown	17	394	2283	-	.	ID="RND-6_FAMILY-707";Tend="1153";Tstart="781";shortTE="F";uid="c09e8394-ef4c-4f0c-a0c8-445e9178ce84"
Mc9717	RepeatMasker	DNA/hAT-Charlie	307	1123	1736	-	.	ID="RND-6_FAMILY-15841";TEgroup="ctg_9717%7CRND-6_FAMILY-15841%7C1";Tend="1795";Tstart="665";shortTE="F";uid="59046ad6-77c3-4407-84bb-58e9421e129a"
Mc9717	RepeatMasker	DNA/Ginger	5042	5337	879	-	.	ID="RND-5_FAMILY-2916";Tend="639";Tstart="383";shortTE="F";uid="fad63f97-6a9f-4b9a-968c-2565a615ab1c"
Mc9718	RepeatMasker	Unknown	8857	9206	3097	+	.	ID="RND-1_FAMILY-226";Tend="837";Tstart="489";shortTE="F";uid="7c92513f-b4cd-42ec-8dd3-5c6eab7d1353"
Mc9718	RepeatMasker	DNA/hAT-Charlie	5170	5373	904	+	.	ID="rnd-1_family-101";Tend="950";Tstart="815";shortTE="F";uid="d2b974d6-cc6f-4715-b2fa-430e8c680d0f"
Mc9718	RepeatMasker	DNA/TcMar-Pogo	8609	8862	1535	+	.	ID="RND-5_FAMILY-2318";Tend="949";Tstart="718";shortTE="F";uid="cdd6f0cb-3b39-40da-91b3-3bb31af37fb3"
Mc9718	RepeatMasker	DNA/Kolobok-E	2	454	1287	+	.	ID="KOLOBOKE-3_AP";Tend="2175";Tstart="1723";shortTE="F";uid="d6364bbc-be4e-4da5-bdbc-bd4dcc656cdc"
Mc9718	RepeatMasker	DNA/Ginger-1	134	498	2404	-	.	ID="rnd-6_family-2746";Tend="749";Tstart="287";shortTE="F";uid="b9853b52-b2e1-4836-89f6-5b1781fad4f9"
Mc9719	RepeatMasker	Unknown	7287	7839	3569	+	.	ID="RND-6_FAMILY-4113";Tend="1491";Tstart="958";shortTE="F";uid="a51e6b49-d130-4b1c-9a6c-489f7c7a945e"
Mc9719	RepeatMasker	LINE/CR1	2560	2760	469	+	.	ID="RND-6_FAMILY-7956";Tend="599";Tstart="401";shortTE="F";uid="7235442f-98a4-40c1-8119-7661e56ee991"
Mc9719	RepeatMasker	Unknown	910	2181	5977	+	.	ID="RND-1_FAMILY-50";Tend="1204";Tstart="23";shortTE="F";uid="dc222ff0-9854-4f4c-85ff-9dc175188868"
Mc9719	RepeatMasker	Unknown	2754	3172	3410	+	.	ID="RND-5_FAMILY-2421";Tend="635";Tstart="216";shortTE="F";uid="cf27e6c6-2033-4233-8ede-f2e93f32f1db"
Mc9719	RepeatMasker	Unknown	104	441	2458	+	.	ID="RND-6_FAMILY-4113";Tend="959";Tstart="628";shortTE="F";uid="b65c8c1c-4ef7-44c9-ab85-75a8c20bd546"
Mc9719	RepeatMasker	Unknown	8951	9166	893	+	.	ID="RND-5_FAMILY-4508";Tend="1083";Tstart="905";shortTE="F";uid="e333f5a4-3d7e-4639-a8f9-2e383f807505"
Mc9719	RepeatMasker	DNA/Sola-1	5286	6481	611	+	.	ID="SOLA1-4_AP";Tend="2438";Tstart="1236";shortTE="F";uid="70f28f57-0792-4b69-bc25-af4dd218a4c6"
Mc9719	RepeatMasker	Unknown	8885	9131	903	-	.	ID="RND-4_FAMILY-1895";Tend="1430";Tstart="1232";shortTE="F";uid="eba0ff62-487c-4a33-b443-eeb20b122e48"
Mc972	RepeatMasker	Retroposon?	18691	18997	880	+	.	ID="SINE2-1_AP";Tend="1463";Tstart="1141";shortTE="F";uid="7bf2fa73-afe4-46a8-a323-b366b87212d6"
Mc972	RepeatMasker	LINE/R1-LOA	41925	42258	733	+	.	ID="RND-5_FAMILY-1286";Tend="1366";Tstart="1034";shortTE="F";uid="bdd535e9-6307-4d27-bd56-4b46764d8e59"
Mc972	RepeatMasker	DNA	13902	14159	709	+	.	ID="DNA4-2_AP";Tend="767";Tstart="509";shortTE="F";uid="ef651c63-c520-444d-ad85-d83c5246d046"
Mc972	RepeatMasker	Retroposon?	17667	17820	559	+	.	ID="SINE2-1_AP";Tend="1770";Tstart="1620";shortTE="F";uid="3b37f0d8-bf1b-4184-898a-ead81eebc5f4"
Mc972	RepeatMasker	DNA	46366	47044	2079	+	.	ID="DNA4-2_AP";Tend="768";Tstart="85";shortTE="F";uid="59c822cf-345b-4499-9bad-1a1c20e68174"
Mc972	RepeatMasker	DNA	13769	13904	412	+	.	ID="dna4-1_ap";Tend="142";Tstart="17";shortTE="F";uid="2595ab38-f5fc-4150-90c8-03487b936b2e"
Mc972	RepeatMasker	DNA/hAT	35710	35885	514	+	.	ID="RND-6_FAMILY-19607";Tend="779";Tstart="608";shortTE="F";uid="4b47be82-9b66-4b9d-8649-6dd2136d19bb"
Mc972	RepeatMasker	Unknown	18030	18683	2279	-	.	ID="RND-5_FAMILY-1321";Tend="1333";Tstart="711";shortTE="F";uid="2edfffc0-f5ba-4d50-ad5d-bd312c9137d0"
Mc972	RepeatMasker	DNA/hAT-Tip100	103	434	2422	-	.	ID="RND-5_FAMILY-1785";Tend="1111";Tstart="790";shortTE="F";uid="d84551a6-b932-4e52-804c-c8e306935b3e"
Mc972	RepeatMasker	Unknown	11020	11472	1040	-	.	ID="RND-4_FAMILY-56";Tend="1265";Tstart="792";shortTE="F";uid="05b042d2-a88b-444d-afe3-1564170350bc"
Mc972	RepeatMasker	DNA	10652	11000	936	-	.	ID="DNA4-2_AP";Tend="363";Tstart="1";shortTE="F";uid="e4be8af4-6152-4c94-9d11-3ca17837f1ac"
Mc972	RepeatMasker	DNA	13944	14182	793	-	.	ID="dna4-2_ap";Tend="216";Tstart="3";shortTE="F";uid="51f81274-d034-4a26-8bc6-d88af047fd01"
Mc9720	RepeatMasker	Unknown	32	200	1211	+	.	ID="RND-6_FAMILY-9079";Tend="1160";Tstart="983";shortTE="F";uid="40280cdf-e5c4-44c7-acb3-6a71421d35bd"
Mc9720	RepeatMasker	Unknown	8376	8528	502	-	.	ID="RND-6_FAMILY-1529";Tend="1008";Tstart="856";shortTE="F";uid="35f3618a-f4f2-4443-bd00-9e4d789f9458"
Mc9720	RepeatMasker	DNA/Ginger-1	4999	5175	457	-	.	ID="rnd-1_family-4";Tend="2263";Tstart="2113";shortTE="F";uid="cc13fff3-e949-4658-bfdf-667a7469083a"
Mc9721	RepeatMasker	DNA/Ginger	1	347	3025	+	.	ID="RND-1_FAMILY-6";Tend="2401";Tstart="2055";shortTE="F";uid="254e5fb6-c5ff-45ca-ac44-c6f8ba022332"
Mc9722	RepeatMasker	DNA/hAT?	4850	5095	1020	+	.	ID="DNA8-60_AP";Tend="346";Tstart="104";shortTE="F";uid="fc1e2b96-87f5-495a-90f8-7057a0563472"
Mc9722	RepeatMasker	RC/Helitron	5036	5326	551	+	.	ID="RND-6_FAMILY-6856";Tend="580";Tstart="276";shortTE="F";uid="a6ee1363-af9c-48fc-bfb3-a2ed9129808c"
Mc9722	RepeatMasker	DNA/hAT-Tip100	8901	9145	521	+	.	ID="RND-6_FAMILY-4504";Tend="1234";Tstart="981";shortTE="F";uid="a8fe26a7-bda1-4092-a0de-003353b777c5"
Mc9722	RepeatMasker	LINE/I	6692	7254	1444	-	.	ID="RND-5_FAMILY-4374";Tend="1341";Tstart="795";shortTE="F";uid="57553245-ba79-4134-9e7a-a1a986786c37"
Mc9722	RepeatMasker	Unknown	4	199	507	-	.	ID="RND-6_FAMILY-22799";Tend="792";Tstart="443";shortTE="F";uid="3bb337e4-65c1-499c-af8f-ca7edf8d7fdb"
Mc9723	RepeatMasker	DNA/hAT-Charlie	2367	2744	615	+	.	ID="RND-5_FAMILY-1342";Tend="1648";Tstart="1297";shortTE="F";uid="6e8145fb-47b0-499f-ada6-70e687823bca"
Mc9723	RepeatMasker	Retroposon?	4092	5572	4795	+	.	ID="SINE2-1_AP";Tend="1981";Tstart="1";shortTE="F";uid="20781004-7b30-4eca-a228-2ece8b4e71ad"
Mc9723	RepeatMasker	DNA/Kolobok-E	8882	9203	1713	+	.	ID="RND-1_FAMILY-51";Tend="1053";Tstart="731";shortTE="F";uid="1e0a9dce-75a9-4784-926c-1acab49681e7"
Mc9723	RepeatMasker	DNA/hAT-Charlie	1753	2131	1904	+	.	ID="RND-5_FAMILY-1342";Tend="1233";Tstart="845";shortTE="F";uid="4a8abe68-68a9-491f-829f-e4ae9d0dce74"
Mc9723	RepeatMasker	DNA	5585	5999	536	-	.	ID="DNA4-2_AP";Tend="477";Tstart="8";shortTE="F";uid="b164ebd8-ce7f-4711-a0a0-d9dba3359cdf"
Mc9723	RepeatMasker	DNA/Ginger-1	5279	5588	2503	-	.	ID="RND-6_FAMILY-2746";Tend="607";Tstart="298";shortTE="F";uid="54feb9fb-80c7-4dd2-afcf-29931e754741"
Mc9724	RepeatMasker	DNA	4287	4709	1065	+	.	ID="TTAA3_AP";Tend="424";Tstart="5";shortTE="F";uid="e9984713-fdcc-4137-8b3b-0792f5d28050"
Mc9724	RepeatMasker	Unknown	2131	2355	760	+	.	ID="RND-4_FAMILY-2579";Tend="1040";Tstart="843";shortTE="F";uid="d26bdb48-4f35-4cab-850d-ba9bfc172037"
Mc9724	RepeatMasker	DNA	8354	8517	809	+	.	ID="RND-5_FAMILY-5953";Tend="1090";Tstart="900";shortTE="F";uid="0e1f0e46-6ab4-4c20-8e93-63397b1ec69a"
Mc9724	RepeatMasker	DNA	3582	4220	1083	+	.	ID="DNA4-3_AP";Tend="636";Tstart="24";shortTE="F";uid="8eb340fb-7985-4280-aa7e-b0622d7c55d3"
Mc9724	RepeatMasker	DNA	8699	9203	3104	+	.	ID="RND-5_FAMILY-5953";Tend="1561";Tstart="1054";shortTE="F";uid="7d8f3598-f438-4f2b-8790-a1636229bd87"
Mc9724	RepeatMasker	DNA	1020	1493	836	+	.	ID="DNA4-3_AP";Tend="498";Tstart="24";shortTE="F";uid="7b38a6af-3dd7-49e7-8216-5d6576cfdf3d"
Mc9724	RepeatMasker	Unknown	1706	1890	558	-	.	ID="RND-1_FAMILY-321";Tend="1323";Tstart="1132";shortTE="F";uid="92189702-c861-4bff-a718-6bac2299508b"
Mc9724	RepeatMasker	DNA	4812	5552	2124	-	.	ID="DNA4-2_AP";Tend="768";Tstart="24";shortTE="F";uid="0c2a147d-16f9-4c88-b6de-62b98a8d530b"
Mc9725	RepeatMasker	DNA	5669	6028	1508	+	.	ID="ttaa3b_ap";Tend="402";Tstart="26";shortTE="F";uid="d7378a28-c72f-429d-9cca-d2f0ddda7bb2"
Mc9725	RepeatMasker	DNA/PIF-Harbinger	1789	2337	979	+	.	ID="HARB-1_AP";Tend="553";Tstart="5";shortTE="F";uid="c3e82730-b05d-435b-8c13-a49c6f7ad808"
Mc9725	RepeatMasker	Unknown	8543	8737	1737	-	.	ID="RND-5_FAMILY-16221";Tend="614";Tstart="421";shortTE="F";uid="de30f7e6-ccdb-47a7-b410-1935797acc26"
Mc9725	RepeatMasker	Unknown	3500	3709	460	-	.	ID="RND-6_FAMILY-595";Tend="1199";Tstart="990";shortTE="F";uid="0a4c2b80-0227-4b6a-8f65-6b4a1e3412c4"
Mc9725	RepeatMasker	Retroposon?	979	1180	431	-	.	ID="SINE2-1_AP";Tend="182";Tstart="1";shortTE="F";uid="87ea694b-7915-4809-9697-698634442f70"
Mc9726	RepeatMasker	Unknown	7423	7592	675	+	.	ID="RND-1_FAMILY-151";Tend="166";Tstart="2";shortTE="F";uid="dd36ed68-d094-4a22-8fa9-a54b8f0a8129"
Mc9726	RepeatMasker	DNA/hAT-Ac	5523	6109	2460	-	.	ID="RND-1_FAMILY-121";TEgroup="ctg_9726%7CRND-1_FAMILY-121%7C1";Tend="1771";Tstart="734";shortTE="F";uid="4b436d07-e302-47f4-98b4-81834dfa4fee"
Mc9727	RepeatMasker	DNA/Ginger-1	6416	6774	420	-	.	ID="RND-1_FAMILY-4";Tend="2353";Tstart="2012";shortTE="F";uid="07005a9f-5a05-4cfd-9283-65ad020e9a0f"
Mc9728	RepeatMasker	Retroposon?	2	239	1243	+	.	ID="SINE2-1_AP";Tend="1770";Tstart="1600";shortTE="F";uid="7a497cb8-581e-4cdd-9242-ba800fd5ada9"
Mc9728	RepeatMasker	DNA/hAT-hAT19	2908	3543	4300	+	.	ID="RND-5_FAMILY-10701";Tend="1538";Tstart="864";shortTE="F";uid="536b1ef9-dbb1-4811-b984-de9c0415f063"
Mc9728	RepeatMasker	Unknown	7893	8304	1912	+	.	ID="RND-1_FAMILY-34";Tend="1276";Tstart="888";shortTE="F";uid="5c26ec94-72d9-4d42-a112-1e89b8e943f8"
Mc9728	RepeatMasker	LINE/I-Jockey	6964	7295	564	-	.	ID="RND-4_FAMILY-1903";Tend="966";Tstart="635";shortTE="F";uid="bbb3a00c-0760-4855-a0e5-542a5894e856"
Mc9728	RepeatMasker	DNA/TcMar-Mariner	5443	6713	9229	-	.	ID="rnd-5_family-4283";Tend="1408";Tstart="173";shortTE="F";uid="a2c506ab-6ee2-4537-808a-3b8026873d71"
Mc9728	RepeatMasker	DNA	2617	2816	928	-	.	ID="RND-6_FAMILY-639";Tend="842";Tstart="645";shortTE="F";uid="58fd53f6-8d7d-498c-8cd0-f3b6b5b69b15"
Mc9728	RepeatMasker	Unknown	8793	9199	2875	-	.	ID="RND-6_FAMILY-5334";Tend="1505";Tstart="1113";shortTE="F";uid="ab91615e-833b-429b-b4e5-7fa21ae65690"
Mc9729	RepeatMasker	DNA/hAT-Tip100	8363	9128	2284	+	.	ID="RND-5_FAMILY-538";Tend="1575";Tstart="560";shortTE="F";uid="27bd1f70-daca-486b-aafa-c3183555d7cd"
Mc9729	RepeatMasker	DNA	2908	3383	2060	+	.	ID="TTAA18B_AP";Tend="568";Tstart="10";shortTE="F";uid="c26fc53e-3dd2-487b-af0f-02e5f42f9d7b"
Mc9729	RepeatMasker	DNA/MULE-MuDR	3989	4375	953	+	.	ID="MUDR8X_AP";Tend="1406";Tstart="1019";shortTE="F";uid="9d5162a5-6f0f-4bf7-8631-77e4bc87a71d"
Mc9729	RepeatMasker	DNA/hAT-Tip100	6632	6840	539	+	.	ID="DNA8-107_AP";Tend="707";Tstart="510";shortTE="F";uid="05da56d8-436f-4c61-9049-848ce135ff71"
Mc9729	RepeatMasker	DNA	7927	8362	2994	+	.	ID="TTAA8_AP";Tend="438";Tstart="1";shortTE="F";uid="3926cfa5-9722-4511-a3da-b93a7de75513"
Mc9729	RepeatMasker	DNA	5917	6200	1304	+	.	ID="TTAA14_AP";Tend="552";Tstart="232";shortTE="F";uid="7efc9141-73e0-44c6-bce7-bef42b8b333d"
Mc9729	RepeatMasker	DNA/hAT-Tip100	7589	7926	2284	+	.	ID="RND-5_FAMILY-538";Tend="559";Tstart="113";shortTE="F";uid="da131b9e-58b0-4b92-a384-351bf717cebe"
Mc9729	RepeatMasker	DNA/hAT-Tip100	6201	6451	627	+	.	ID="DNA8-107_AP";Tend="493";Tstart="235";shortTE="F";uid="3b127e6b-864c-41f9-b1e4-7a4f3e722139"
Mc9729	RepeatMasker	DNA	5128	5370	903	+	.	ID="TTAA14_AP";Tend="234";Tstart="1";shortTE="F";uid="19f5ed0e-f81a-4907-b30e-82e2d352cd0d"
Mc9729	RepeatMasker	DNA	5022	5133	442	-	.	ID="TTAA20_AP";Tend="112";Tstart="1";shortTE="F";uid="753a0ae8-4b2a-4654-8963-755152f0477d"
Mc9729	RepeatMasker	DNA/MULE-MuDR	4460	4884	1446	-	.	ID="RND-6_FAMILY-10164";Tend="1108";Tstart="746";shortTE="F";uid="a6e18f6a-008e-4aba-88f8-b8091cf65842"
Mc9729	RepeatMasker	DNA/hAT-Charlie	578	2610	4335	-	.	ID="rnd-1_family-176";Tend="1973";Tstart="15";shortTE="F";uid="0dfd837f-cf04-4f69-82bc-db57b97a653b"
Mc9729	RepeatMasker	Unknown	7191	7421	505	-	.	ID="RND-6_FAMILY-3308";Tend="940";Tstart="720";shortTE="F";uid="973259bd-01a6-4fff-b980-484e41f25fe1"
Mc9729	RepeatMasker	DNA	3497	3810	1682	-	.	ID="TTAA20_AP";Tend="657";Tstart="349";shortTE="F";uid="578fba49-53be-4b10-a556-57345fb15703"
Mc9729	RepeatMasker	DNA/MULE-MuDR	3814	3932	851	-	.	ID="RND-6_FAMILY-10164";Tend="1428";Tstart="1306";shortTE="F";uid="4729961f-522b-4149-b3ff-724c69db120d"
Mc9729	RepeatMasker	DNA	5514	5920	1270	-	.	ID="RND-6_FAMILY-16928";Tend="1697";Tstart="1310";shortTE="F";uid="d5391874-f788-4d62-8994-e492a9b2eba9"
Mc973	RepeatMasker	Retroposon?	1316	1437	405	+	.	ID="SINE2-1_AP";Tend="1411";Tstart="1289";shortTE="F";uid="0433d239-f48a-4276-8ebd-45db8afd09d5"
Mc973	RepeatMasker	DNA/Kolobok-E	1384	1635	817	+	.	ID="RND-6_FAMILY-20546";Tend="342";Tstart="140";shortTE="F";uid="c4ae1cb4-cde4-4b8e-a8c9-b70d7dab6da2"
Mc973	RepeatMasker	DNA	60478	60697	653	+	.	ID="dna4-2_ap";Tend="193";Tstart="1";shortTE="F";uid="90a01bdc-9d85-4cb7-a236-0a85c8a8eb60"
Mc973	RepeatMasker	DNA	60710	61266	3300	+	.	ID="ttaa26b_ap";Tend="573";Tstart="4";shortTE="F";uid="7975dd8b-8c6e-41e2-9eee-275cfd484c5d"
Mc973	RepeatMasker	LINE/I	45979	46254	465	+	.	ID="RND-6_FAMILY-15249";Tend="1107";Tstart="832";shortTE="F";uid="d28d9961-85b8-489f-bc85-f519ed58eef1"
Mc973	RepeatMasker	DNA	32158	32425	1148	+	.	ID="dna4-2_ap";Tend="255";Tstart="1";shortTE="F";uid="3db343c3-81b3-4259-a98e-6d9078c7f966"
Mc973	RepeatMasker	DNA/Kolobok-E	63169	64150	6728	+	.	ID="RND-6_FAMILY-22667";Tend="1448";Tstart="507";shortTE="F";uid="057bb286-9879-471c-a8b9-a35d1351f1f3"
Mc973	RepeatMasker	Unknown	5125	5382	1031	+	.	ID="RND-5_FAMILY-6674";Tend="1189";Tstart="954";shortTE="F";uid="d0870062-0494-4776-acc8-ae158cac04f8"
Mc973	RepeatMasker	DNA	10851	11494	5349	+	.	ID="RND-6_FAMILY-3972";Tend="1002";Tstart="357";shortTE="F";uid="d9d1bab5-21a8-42b8-aa3d-d9b48af70248"
Mc973	RepeatMasker	DNA	32446	32878	2281	+	.	ID="TTAA2_AP";Tend="427";Tstart="1";shortTE="F";uid="8b011b56-2957-424c-b252-d90215fb8408"
Mc973	RepeatMasker	DNA/hAT	58881	59013	442	+	.	ID="RND-6_FAMILY-19607";Tend="763";Tstart="618";shortTE="F";uid="770b1035-7ef0-483e-acd7-f078b4de00f0"
Mc973	RepeatMasker	Retroposon?	5810	6235	1722	+	.	ID="SINE2-1_AP";Tend="1406";Tstart="992";shortTE="F";uid="078e9678-0669-4874-ae33-e5d5834e552b"
Mc973	RepeatMasker	DNA	6964	7330	981	+	.	ID="RND-6_FAMILY-4184";Tend="1426";Tstart="1103";shortTE="F";uid="7fdfa262-c964-4c73-8c08-8af9bcdbb178"
Mc973	RepeatMasker	Unknown	49090	50038	1421	+	.	ID="RND-6_FAMILY-8205";Tend="1638";Tstart="741";shortTE="F";uid="66280ba8-7b34-4029-ac0a-b6ab20996e98"
Mc973	RepeatMasker	DNA	52432	52967	854	-	.	ID="DNA4-2_AP";Tend="591";Tstart="1";shortTE="F";uid="3ff3c09d-2d7f-4d9f-a7ce-696a33493268"
Mc973	RepeatMasker	DNA	11476	11801	2756	-	.	ID="RND-6_FAMILY-639";Tend="810";Tstart="488";shortTE="F";uid="922998fd-c742-4446-ad76-ed9e535713a0"
Mc973	RepeatMasker	DNA/hAT-Tip100	838	1240	853	-	.	ID="RND-5_FAMILY-12398";Tend="790";Tstart="474";shortTE="F";uid="d612e4ae-711f-40c9-b0cb-7e0cf0192879"
Mc973	RepeatMasker	LINE/I	12461	12762	766	-	.	ID="RND-5_FAMILY-3623";Tend="1338";Tstart="1032";shortTE="F";uid="45966409-b8df-4184-a084-c0873f575305"
Mc973	RepeatMasker	DNA/Ginger-1	1475	1756	988	-	.	ID="RND-6_FAMILY-2746";Tend="560";Tstart="282";shortTE="F";uid="f51ebf9f-22fb-4b1e-8cf2-0ff6192fe69d"
Mc973	RepeatMasker	DNA/hAT-hAT19	8	353	1493	-	.	ID="RND-5_FAMILY-1368";Tend="1121";Tstart="797";shortTE="F";uid="9cbc0fc0-46c8-4c76-9b2a-21a19f80c38a"
Mc973	RepeatMasker	DNA/hAT-hAT19	43917	44192	424	-	.	ID="RND-5_FAMILY-499";Tend="1420";Tstart="1162";shortTE="F";uid="d520f968-6e1d-4db9-82a3-614408b5afef"
Mc973	RepeatMasker	DNA	11819	12250	1174	-	.	ID="TTAA2C_AP";Tend="423";Tstart="1";shortTE="F";uid="099ff057-256e-4b0a-9e93-b699709fdbb4"
Mc973	RepeatMasker	DNA/MULE-Ricksha	66955	67706	4215	-	.	ID="RND-1_FAMILY-208";Tend="1389";Tstart="735";shortTE="F";uid="3eca24a9-9eda-4e64-8e53-0a5fb033d9ac"
Mc973	RepeatMasker	DNA/hAT-hAT19	2048	2340	884	-	.	ID="RND-6_FAMILY-1867";Tend="1375";Tstart="1090";shortTE="F";uid="0f8d26b0-d1df-4084-a1cc-2079f562f875"
Mc973	RepeatMasker	DNA	37002	37605	1199	-	.	ID="DNA4-3_AP";Tend="635";Tstart="20";shortTE="F";uid="f81a4390-b80f-4bb3-af1a-b0636940db35"
Mc9730	RepeatMasker	Retroposon?	7293	7741	640	+	.	ID="SINE2-1_AP";Tend="1760";Tstart="1257";shortTE="F";uid="7c10d173-d695-4493-834e-d7f3879c0797"
Mc9730	RepeatMasker	DNA/Kolobok-E	33	159	766	+	.	ID="RND-6_FAMILY-3167";Tend="1396";Tstart="1273";shortTE="F";uid="f1b98f16-3b88-41c8-bb05-59b98d66145f"
Mc9730	RepeatMasker	DNA	9008	9196	1283	-	.	ID="TTAA20B_AP";Tend="446";Tstart="256";shortTE="F";uid="32b74c5f-8391-4d99-a596-98c6aa65b2ab"
Mc9731	RepeatMasker	DNA/Ginger-2	34	269	637	+	.	ID="RND-5_FAMILY-3725";Tend="1775";Tstart="1546";shortTE="F";uid="9728137f-236b-4975-aee6-12de0f38c05a"
Mc9731	RepeatMasker	DNA/hAT-Ac	5338	5696	2052	+	.	ID="RND-5_FAMILY-5192";Tend="762";Tstart="397";shortTE="F";uid="56ded082-7dad-4b87-8403-8a4727f0a7f6"
Mc9731	RepeatMasker	DNA/Kolobok-T2	1961	2170	1463	+	.	ID="KOLOBOK-2_AP";Tend="226";Tstart="1";shortTE="F";uid="35d13711-2cb9-4387-b97a-8b713df5a950"
Mc9731	RepeatMasker	Unknown	224	1417	8536	+	.	ID="RND-6_FAMILY-1165";TEgroup="ctg_9731%7CRND-6_FAMILY-1165%7C1";Tend="1490";Tstart="370";shortTE="F";uid="814bc6f0-8e92-4369-926b-135a8e1f1b83"
Mc9731	RepeatMasker	LINE/I-Jockey	9547	9699	453	+	.	ID="RND-6_FAMILY-8811";Tend="941";Tstart="800";shortTE="F";uid="da79f77d-07b1-4884-868c-92f65f9e0adf"
Mc9731	RepeatMasker	Unknown	9356	9535	471	+	.	ID="RND-5_FAMILY-12239";Tend="1320";Tstart="1171";shortTE="F";uid="acdce98e-831f-4ac7-86ba-1d305321e668"
Mc9731	RepeatMasker	DNA/hAT-Tip100	10392	10581	1367	-	.	ID="RND-5_FAMILY-9082";Tend="1145";Tstart="943";shortTE="F";uid="1cc37449-454a-4c8a-9e40-99b20565a67d"
Mc9731	RepeatMasker	LINE/CR1	7822	9275	7327	-	.	ID="RND-5_FAMILY-1287";Tend="1647";Tstart="2";shortTE="F";uid="26bd3430-b4dd-4e3e-bcf5-ccd1e5137ebe"
Mc9731	RepeatMasker	DNA/Ginger-2	9	203	1737	-	.	ID="RND-6_FAMILY-5999";Tend="990";Tstart="795";shortTE="F";uid="6974c1b3-00aa-450c-bb8b-ad579d2b2bf3"
Mc9732	RepeatMasker	DNA/MULE-MuDR	12199	12851	526	-	.	ID="MUDR1X_AP";TEgroup="ctg_9732%7CMUDR1X_AP%7C1";Tend="2385";Tstart="1";shortTE="T";uid="20ee7bbc-daee-41ab-bf61-caa089c57408"
Mc9733	RepeatMasker	DNA/Maverick	8867	9169	568	+	.	ID="POLINTON-1_DPE";Tend="4147";Tstart="3840";shortTE="F";uid="e42b3c79-7e96-4fed-938d-8640e279e1b2"
Mc9733	RepeatMasker	LINE/R1	6160	7990	849	+	.	ID="SART-1_API";Tend="5220";Tstart="3381";shortTE="F";uid="88d93be5-a523-42df-bad3-baaa5a58e236"
Mc9733	RepeatMasker	LINE/R1	3763	3877	590	+	.	ID="SART-1_API";Tend="1055";Tstart="936";shortTE="F";uid="cd16328e-22d1-4fd7-97b5-ae57d807c7ce"
Mc9734	RepeatMasker	DNA/Ginger	1131	1250	460	+	.	ID="RND-5_FAMILY-2916";Tend="493";Tstart="388";shortTE="F";uid="9e21fd6f-7eab-4eba-874e-a2749c955666"
Mc9734	RepeatMasker	Retroposon?	1	173	1165	-	.	ID="SINE2-1_AP";Tend="188";Tstart="1";shortTE="F";uid="37a9bfb9-18fb-4441-99d0-c2b0bccf69dd"
Mc9734	RepeatMasker	DNA/hAT-Tip100	8577	8796	1111	-	.	ID="DNA8-100_AP";Tend="659";Tstart="426";shortTE="F";uid="e90efe65-0bec-45a3-b2fb-7c522feebe7b"
Mc9734	RepeatMasker	DNA/MULE-NOF	5175	5286	487	-	.	ID="RND-6_FAMILY-6961";Tend="936";Tstart="824";shortTE="F";uid="70bb2915-1fbd-4fbe-8530-7bc20d0d72ed"
Mc9735	RepeatMasker	DNA/hAT	241	371	731	+	.	ID="RND-6_FAMILY-7429";Tend="486";Tstart="357";shortTE="F";uid="0ce32c46-50df-42ba-883c-44dc73cbeb2e"
Mc9735	RepeatMasker	DNA	6152	6355	422	+	.	ID="dna4-2_ap";Tend="278";Tstart="40";shortTE="F";uid="f46b4555-a014-4027-8ace-ef72dc495eb5"
Mc9735	RepeatMasker	LINE/I-Jockey	8983	9192	597	+	.	ID="RND-6_FAMILY-2977";Tend="564";Tstart="362";shortTE="F";uid="ac9b5c5f-04ae-4b18-baa7-43d4bc3d9ed0"
Mc9735	RepeatMasker	DNA	6616	6930	1336	+	.	ID="DNA-TTAA-1_AP";Tend="423";Tstart="82";shortTE="F";uid="9a9fd7e9-87b0-4a09-8863-94b5c381a23d"
Mc9735	RepeatMasker	DNA/hAT	2	369	1108	-	.	ID="dna8-112_ap";Tend="395";Tstart="1";shortTE="F";uid="95ceebac-6bde-47f8-bb4a-d44d88be311d"
Mc9735	RepeatMasker	LINE/I-Jockey	1058	1248	570	-	.	ID="RND-6_FAMILY-2203";Tend="1399";Tstart="1225";shortTE="F";uid="de59b91c-4af4-437b-8f01-4e7653c942c8"
Mc9736	RepeatMasker	DNA/hAT-hAT19	5431	5796	2400	+	.	ID="RND-6_FAMILY-3717";Tend="1711";Tstart="1305";shortTE="F";uid="b8d647ca-d71a-486b-a443-d07a2e08bc2e"
Mc9736	RepeatMasker	DNA/hAT-Tip100	8828	8939	435	+	.	ID="DNA8-87_AP";Tend="529";Tstart="422";shortTE="F";uid="79c9afc6-affc-4529-9154-16d75cca8b6d"
Mc9736	RepeatMasker	DNA/hAT	6546	6819	485	-	.	ID="RND-6_FAMILY-712";Tend="1466";Tstart="1192";shortTE="F";uid="e3dba0e9-e0c7-40fa-9965-d623cf40ad56"
Mc9736	RepeatMasker	DNA	10081	10229	781	-	.	ID="ttaa3b_ap";Tend="382";Tstart="234";shortTE="F";uid="4c425fcc-c0ff-476a-b9e9-11128151a1de"
Mc9736	RepeatMasker	Retroposon?	10207	10520	2477	-	.	ID="RND-1_FAMILY-338";Tend="1087";Tstart="770";shortTE="F";uid="98122705-bb4c-47bd-a2d3-1ea888907865"
Mc9737	RepeatMasker	DNA	1622	1951	466	+	.	ID="dna4-1_ap";Tend="269";Tstart="15";shortTE="F";uid="ebfd04d3-8e7f-4e7a-8b9e-87aaa4508ef3"
Mc9737	RepeatMasker	LINE/R1	8344	8465	427	+	.	ID="SART-5_API";Tend="4399";Tstart="4277";shortTE="F";uid="6b2395a1-b715-4445-a1a8-3de208df90b8"
Mc9737	RepeatMasker	LINE/R1-LOA	7307	7639	1015	+	.	ID="RND-5_FAMILY-1286";Tend="1346";Tstart="1019";shortTE="F";uid="06f5c80a-def5-48ff-826a-cf270f61d918"
Mc9738	RepeatMasker	LINE/CR1	9440	10320	701	+	.	ID="RND-5_FAMILY-408";TEgroup="ctg_9738%7CRND-5_FAMILY-408%7C1";Tend="2282";Tstart="1238";shortTE="F";uid="30e86a05-a9ae-40a9-bdc4-6f5401725e1e"
Mc9738	RepeatMasker	RC/Helitron	1	225	1934	+	.	ID="RND-5_FAMILY-1918";Tend="609";Tstart="387";shortTE="F";uid="4dd3eb4f-4a50-4606-a815-c235f4a93825"
Mc9738	RepeatMasker	DNA/hAT-hAT19	3234	3553	1004	+	.	ID="RND-5_FAMILY-8240";Tend="1233";Tstart="857";shortTE="F";uid="25a86054-01ff-4656-92a2-15ab2329a822"
Mc9738	RepeatMasker	DNA/P	8667	8866	1062	+	.	ID="RND-6_FAMILY-8446";Tend="1437";Tstart="1236";shortTE="F";uid="8c8dd769-ff46-408f-8bbe-e1bcbbe7d92e"
Mc9738	RepeatMasker	LTR/Gypsy	2503	2782	404	+	.	ID="GYPSY-18_RP-I";Tend="3026";Tstart="2747";shortTE="F";uid="f66d8405-4bb3-4631-8d07-898f21943ad1"
Mc9738	RepeatMasker	DNA/P	8166	8318	1049	+	.	ID="RND-6_FAMILY-8446";Tend="986";Tstart="817";shortTE="F";uid="837dbd37-bbfd-4851-b495-6c943577c145"
Mc9738	RepeatMasker	Retroposon?	7198	8094	1374	-	.	ID="SINE2-1_AP";Tend="1770";Tstart="731";shortTE="F";uid="2d217d32-1d55-4243-97a8-24c395faff0e"
Mc9739	RepeatMasker	DNA/hAT	1695	2402	5374	+	.	ID="RND-6_FAMILY-712";Tend="1443";Tstart="739";shortTE="F";uid="ff9fde9d-aaa9-405a-a11c-a5f813774527"
Mc9739	RepeatMasker	DNA	8944	9419	3010	+	.	ID="RND-5_FAMILY-743";Tend="1406";Tstart="869";shortTE="F";uid="d592abde-e702-4a4b-8dab-65eecd248acc"
Mc9739	RepeatMasker	DNA	9772	10160	2476	+	.	ID="RND-5_FAMILY-743";Tend="1780";Tstart="1401";shortTE="F";uid="04beb316-de35-42bd-9df9-fbee020376b3"
Mc9739	RepeatMasker	DNA/Ginger-2	210	1325	8109	-	.	ID="rnd-6_family-5999";Tend="1868";Tstart="788";shortTE="F";uid="1c37f928-ad17-4635-a652-f7568bcc1a0a"
Mc9739	RepeatMasker	DNA/PiggyBac	6818	7051	644	-	.	ID="RND-6_FAMILY-2880";Tend="223";Tstart="4";shortTE="F";uid="36798f03-b3a8-435e-b63a-67b979106fe9"
Mc9739	RepeatMasker	DNA/hAT-Ac	8213	8640	2582	-	.	ID="RND-5_FAMILY-5192";Tend="865";Tstart="442";shortTE="F";uid="b8ec0367-a4c8-408d-98f7-6a00ec8e17c8"
Mc9739	RepeatMasker	Unknown	3056	5519	2695	-	.	ID="RND-5_FAMILY-2415";TEgroup="ctg_9739%7CRND-5_FAMILY-2415%7C1";Tend="2201";Tstart="98";shortTE="F";uid="b6a62f14-1eb9-4ce5-ae92-0d8781d35f88"
Mc974	RepeatMasker	DNA/Kolobok-E	3735	4327	711	+	.	ID="KOLOBOKE-4_AP";Tend="3172";Tstart="2518";shortTE="F";uid="4fbbf6ba-d45a-4839-9994-19cc302c03cd"
Mc974	RepeatMasker	Retroposon?	28919	29131	741	+	.	ID="RND-6_FAMILY-21009";Tend="1208";Tstart="1000";shortTE="F";uid="4b203801-bf18-400f-a801-5f7c1ab2b8f5"
Mc974	RepeatMasker	DNA/hAT-hAT19	20595	20817	433	+	.	ID="HAT-N5_AP";Tend="682";Tstart="463";shortTE="F";uid="23969521-72f5-4417-9f07-d8c46b1bd774"
Mc974	RepeatMasker	DNA/MULE-MuDR	49432	49859	2743	+	.	ID="MUDR4X_AP";Tend="2005";Tstart="1566";shortTE="F";uid="4b819954-42a7-416a-ab85-e80496122394"
Mc974	RepeatMasker	DNA	51481	51828	1151	+	.	ID="ttaa3b_ap";Tend="423";Tstart="1";shortTE="F";uid="0472bcf1-f90e-48c4-8234-50d21f734a8c"
Mc974	RepeatMasker	DNA/Ginger-1	28216	28687	414	+	.	ID="RND-6_FAMILY-3412";Tend="887";Tstart="471";shortTE="F";uid="f852da9f-156f-406d-90bf-ce544407b11f"
Mc974	RepeatMasker	DNA/MULE-MuDR	49949	50051	632	-	.	ID="RND-6_FAMILY-3088";Tend="636";Tstart="545";shortTE="F";uid="ccb3a0b8-b921-4c21-abf2-3eaa80f8f879"
Mc974	RepeatMasker	Retroposon?	28541	28871	534	-	.	ID="SINE2-1_AP";Tend="1370";Tstart="1030";shortTE="F";uid="2471ccb1-332f-42c3-a7da-0a41ee121a77"
Mc974	RepeatMasker	DNA	38221	38329	517	-	.	ID="TTAA2D_AP";Tend="116";Tstart="5";shortTE="F";uid="8a8bfcfa-a071-47ba-89ee-ec695a88a354"
Mc974	RepeatMasker	LINE/L2	25724	25890	1237	-	.	ID="RND-6_FAMILY-201";Tend="1092";Tstart="926";shortTE="F";uid="9889c052-4562-42e4-a14a-ed415fe1ba42"
Mc974	RepeatMasker	DNA/hAT	33962	34144	1471	-	.	ID="RND-1_FAMILY-117";Tend="1072";Tstart="891";shortTE="F";uid="1ffacb93-5486-48eb-9c57-f73a1a84c1f8"
Mc974	RepeatMasker	DNA/TcMar-Tc1	23449	23781	592	-	.	ID="RND-6_FAMILY-123";Tend="1224";Tstart="870";shortTE="F";uid="39dece6d-55c3-47ff-a6cb-043bce1e4f0e"
Mc974	RepeatMasker	DNA/hAT-Tip100	42014	42213	548	-	.	ID="RND-6_FAMILY-3509";Tend="1359";Tstart="1191";shortTE="F";uid="55b5b1f0-fc03-413f-b4dd-c24e78057910"
Mc974	RepeatMasker	DNA/hAT-Ac	21125	21419	665	-	.	ID="RND-5_FAMILY-548";Tend="1206";Tstart="895";shortTE="F";uid="e554582d-0e3a-4025-a379-8155abd5d5a3"
Mc974	RepeatMasker	DNA/Kolobok-E	26029	26539	544	-	.	ID="KOLOBOKE-4_AP";Tend="3158";Tstart="2655";shortTE="F";uid="cf4bcad0-d0cd-4d44-bd7c-f34fb5dc4e3b"
Mc974	RepeatMasker	LINE/I-Jockey	50396	50705	400	-	.	ID="RND-5_FAMILY-4747";Tend="1217";Tstart="922";shortTE="F";uid="afcd2991-008a-47a6-b72d-6555822c1680"
Mc974	RepeatMasker	DNA/hAT-Charlie	13230	13668	2622	-	.	ID="RND-5_FAMILY-98";Tend="1338";Tstart="892";shortTE="F";uid="0ea1cb24-90b3-4210-a19d-1a9fcf3a874f"
Mc974	RepeatMasker	DNA/hAT-Ac	20023	20191	524	-	.	ID="RND-5_FAMILY-548";Tend="1638";Tstart="1465";shortTE="F";uid="53765cf2-1d72-4b2a-aec2-eeee87274cbb"
Mc974	RepeatMasker	DNA/Ginger-1	3988	4577	578	-	.	ID="RND-6_FAMILY-3412";Tend="1050";Tstart="532";shortTE="F";uid="fff65b42-aac0-4f2b-82a9-bec57add37bd"
Mc9740	RepeatMasker	LINE/I	1	1156	4336	+	.	ID="RND-5_FAMILY-879";Tend="1966";Tstart="920";shortTE="F";uid="91b150ad-e431-422e-aff4-d589452e016c"
Mc9740	RepeatMasker	DNA	7046	7381	408	+	.	ID="DNA4-2_AP";Tend="370";Tstart="1";shortTE="F";uid="714b0e78-9a81-41aa-908c-8bc565ce2d87"
Mc9740	RepeatMasker	DNA	2164	2979	1288	+	.	ID="DNA4-2_AP";Tend="769";Tstart="1";shortTE="F";uid="61165bac-e14a-4874-9c94-855d6c9db4d9"
Mc9740	RepeatMasker	Unknown	6401	6677	808	+	.	ID="RND-5_FAMILY-867";Tend="1226";Tstart="934";shortTE="F";uid="a8e38ac3-d96d-4cf2-9331-b9c7ac3d0c01"
Mc9740	RepeatMasker	DNA/hAT-Ac	4093	4813	3718	+	.	ID="RND-5_FAMILY-1757";Tend="1522";Tstart="858";shortTE="F";uid="9f838ad5-a3e2-4f7e-8340-3aa64f682277"
Mc9741	RepeatMasker	DNA/Kolobok-E	7026	9187	16820	+	.	ID="RND-5_FAMILY-1789";Tend="2146";Tstart="50";shortTE="F";uid="a4f6013f-486c-4900-928a-33be5598b18e"
Mc9741	RepeatMasker	Unknown	5121	5737	4859	-	.	ID="RND-1_FAMILY-26";Tend="1520";Tstart="910";shortTE="F";uid="96c6a0a1-10f4-41ee-a36a-732627011657"
Mc9742	RepeatMasker	DNA/Kolobok-E	8137	8647	436	+	.	ID="KOLOBOKE-2_AP";Tend="1756";Tstart="1267";shortTE="F";uid="e125524a-6928-401c-8e09-af0e69355161"
Mc9742	RepeatMasker	Unknown	6545	6653	424	+	.	ID="RND-6_FAMILY-2565";Tend="1451";Tstart="1330";shortTE="F";uid="0677a3e7-f7c8-4a4b-8319-0a54c0e71616"
Mc9742	RepeatMasker	Unknown	8839	9180	480	+	.	ID="RND-5_FAMILY-102";Tend="967";Tstart="621";shortTE="F";uid="c50367ae-cbb0-4a7c-bf6c-cc8415b3b921"
Mc9742	RepeatMasker	Retroposon?	6653	7374	401	+	.	ID="RND-6_FAMILY-2172";TEgroup="ctg_9742%7CRND-6_FAMILY-2172%7C1";Tend="1737";Tstart="1082";shortTE="F";uid="a0260de2-e95c-4c55-9db2-3b09a7325124"
Mc9742	RepeatMasker	DNA/hAT-Tip100	6495	6596	427	+	.	ID="RND-6_FAMILY-42948";Tend="965";Tstart="866";shortTE="F";uid="97d80be8-a242-4483-b6cd-65ed5d972eb5"
Mc9742	RepeatMasker	DNA/hAT-Charlie	2651	3015	2169	-	.	ID="RND-1_FAMILY-91";Tend="1177";Tstart="824";shortTE="F";uid="14582b9d-5bfd-4e05-8071-71fd025750a6"
Mc9742	RepeatMasker	Retroposon?	4308	5676	5403	-	.	ID="SINE2-1_AP";Tend="1372";Tstart="1";shortTE="F";uid="ff8ae5a0-e50f-4ace-9f01-db0e54f7ed14"
Mc9742	RepeatMasker	Retroposon?	8227	8777	1053	-	.	ID="SINE2-1_AP";Tend="1469";Tstart="836";shortTE="F";uid="ba211144-1953-4496-9ece-5a81b8f29e38"
Mc9743	RepeatMasker	DNA/MULE-MuDR	8978	9174	530	+	.	ID="RND-5_FAMILY-4344";Tend="206";Tstart="27";shortTE="F";uid="d8f0fadf-d29d-406f-b4b1-81ec435da2cb"
Mc9743	RepeatMasker	Retroposon?	2444	2631	439	+	.	ID="SINE2-1_AP";Tend="1300";Tstart="1094";shortTE="F";uid="9736db70-96bf-475f-99ed-42224130a0a9"
Mc9744	RepeatMasker	DNA/Ginger-1	13322	13888	4516	+	.	ID="RND-6_FAMILY-13505";Tend="1126";Tstart="560";shortTE="F";uid="7f34306e-6e5b-4235-986d-9e30b64d7242"
Mc9744	RepeatMasker	Unknown	2486	2985	2104	+	.	ID="RND-5_FAMILY-11749";Tend="1050";Tstart="613";shortTE="F";uid="b173a5cc-4875-48ef-9407-5ccdfb352318"
Mc9744	RepeatMasker	Unknown	965	2158	1979	+	.	ID="RND-5_FAMILY-11749";TEgroup="ctg_9744%7CRND-5_FAMILY-11749%7C1";Tend="1215";Tstart="8";shortTE="F";uid="e65dfd5a-56f6-436d-8e48-b47da0a3b53d"
Mc9744	RepeatMasker	LINE/CR1	11989	12506	554	+	.	ID="RND-6_FAMILY-7956";Tend="903";Tstart="319";shortTE="F";uid="30c0db26-56eb-4a63-9218-5917937b7709"
Mc9744	RepeatMasker	Unknown	3137	3318	696	+	.	ID="RND-5_FAMILY-11749";Tend="1215";Tstart="1049";shortTE="F";uid="4b38778a-23e3-4488-91ff-df88f1ab388a"
Mc9744	RepeatMasker	RC/Helitron	159	738	407	+	.	ID="RND-6_FAMILY-5142";TEgroup="ctg_9744%7CRND-6_FAMILY-5142%7C1";Tend="1303";Tstart="492";shortTE="F";uid="3f46ffbf-8c79-4285-bc1b-5b44c5ea7552"
Mc9744	RepeatMasker	DNA/hAT-hAT19	12788	13050	651	-	.	ID="HAT-N2_AP";Tend="302";Tstart="12";shortTE="F";uid="4e49a2fa-e2aa-4bc4-883e-9eef4ce14f9f"
Mc9744	RepeatMasker	DNA	5641	5817	1323	-	.	ID="RND-6_FAMILY-12417";Tend="1440";Tstart="1275";shortTE="F";uid="245f866e-f4ef-464a-8c95-531ec1f91cca"
Mc9744	RepeatMasker	Unknown	7552	8339	5002	-	.	ID="RND-6_FAMILY-25115";Tend="1534";Tstart="801";shortTE="F";uid="2f56fff7-8541-4289-b90b-93fb8b997772"
Mc9744	RepeatMasker	DNA	7043	7439	1020	-	.	ID="RND-6_FAMILY-12417";TEgroup="ctg_9744%7CRND-6_FAMILY-12417%7C1";Tend="1222";Tstart="936";shortTE="F";uid="db470f59-1197-41b6-9ec0-ce3279af8034"
Mc9744	RepeatMasker	DNA/Kolobok-E	3672	4422	2734	-	.	ID="RND-6_FAMILY-5970";Tend="1238";Tstart="490";shortTE="F";uid="5939aa42-fe9f-4e1f-9f8c-1df561b94bd4"
Mc9744	RepeatMasker	LINE/CR1	1	198	1204	-	.	ID="RND-6_FAMILY-15220";Tend="842";Tstart="660";shortTE="F";uid="0c173f8f-6fde-47c8-8d8d-1aec71773461"
Mc9744	RepeatMasker	DNA/Ginger	13253	13886	4031	-	.	ID="RND-1_FAMILY-6";Tend="2466";Tstart="1836";shortTE="F";uid="d84252d4-8d6e-476a-a920-f7635479b4fc"
Mc9745	RepeatMasker	Unknown	1	142	1171	+	.	ID="RND-5_FAMILY-17564";Tend="1447";Tstart="1305";shortTE="F";uid="6e65a7ea-253c-4a44-8b00-8523354fd16b"
Mc9745	RepeatMasker	LINE/I-Jockey	4374	4944	4151	+	.	ID="RND-6_FAMILY-1113";Tend="1288";Tstart="701";shortTE="F";uid="c4b52296-ae6d-4a8f-ad35-e54230c0acfb"
Mc9745	RepeatMasker	LINE/RTE-BovB	8585	8942	431	+	.	ID="RTE-32_LMI";Tend="2399";Tstart="2048";shortTE="F";uid="8bd2662f-eff5-430a-a1f9-bcb90a036129"
Mc9745	RepeatMasker	DNA/Ginger	156	301	1272	+	.	ID="RND-1_FAMILY-6";Tend="2405";Tstart="2260";shortTE="F";uid="9a8cf427-4d92-4c69-a0f0-7ad7f39e65a9"
Mc9745	RepeatMasker	Retroposon?	4927	5129	777	-	.	ID="SINE2-1_AP";Tend="812";Tstart="607";shortTE="F";uid="6567a081-67d8-4d68-abc3-879bedfc2d73"
Mc9745	RepeatMasker	Unknown	5913	6023	593	-	.	ID="RND-6_FAMILY-4716";Tend="368";Tstart="250";shortTE="F";uid="0ae7997a-657c-49da-a102-56c265de05c9"
Mc9746	RepeatMasker	Retroposon?	3600	4504	1378	+	.	ID="SINE2-1_AP";Tend="1770";Tstart="731";shortTE="F";uid="c05577e6-81b9-4a88-b7e3-3614125506e4"
Mc9746	RepeatMasker	DNA/hAT-Ac	1847	2124	898	+	.	ID="RND-5_FAMILY-548";Tend="1632";Tstart="1331";shortTE="F";uid="d360a63a-cc4e-4d64-9cb1-b1a358052556"
Mc9746	RepeatMasker	Unknown	8982	9180	1717	+	.	ID="RND-5_FAMILY-16221";Tend="543";Tstart="345";shortTE="F";uid="3af8db89-5497-46ca-8076-a7eeb5d0ae25"
Mc9746	RepeatMasker	DNA/TcMar-Tc1	2332	2517	654	-	.	ID="RND-6_FAMILY-3848";Tend="1126";Tstart="952";shortTE="F";uid="9849ed02-09bd-49ae-873b-9c2e04909829"
Mc9746	RepeatMasker	DNA/hAT-hAT19	8147	8466	992	-	.	ID="RND-5_FAMILY-8240";Tend="1233";Tstart="857";shortTE="F";uid="1a19f11a-a8c1-49da-9a49-682aeb0707d0"
Mc9746	RepeatMasker	DNA/P	3376	3542	1015	-	.	ID="RND-6_FAMILY-8446";Tend="986";Tstart="802";shortTE="F";uid="ffb3c538-959c-4abc-99d3-897465c6e0b7"
Mc9746	RepeatMasker	DNA/P	2850	3027	1084	-	.	ID="RND-6_FAMILY-8446";Tend="1413";Tstart="1236";shortTE="F";uid="9633852c-cc91-4140-8b2f-5b9c4473ac22"
Mc9748	RepeatMasker	DNA	3618	3759	629	+	.	ID="dna4-2_ap";Tend="768";Tstart="638";shortTE="F";uid="32f25a58-ad6f-4112-afca-6ea19a8b9692"
Mc9748	RepeatMasker	RC/Helitron	6231	6378	407	+	.	ID="RND-1_FAMILY-95";Tend="1078";Tstart="938";shortTE="F";uid="8315bca3-1b0c-4002-b33c-f2a66bfcc371"
Mc9748	RepeatMasker	DNA/Ginger-1	8960	9172	1136	-	.	ID="RND-6_FAMILY-13505";Tend="2256";Tstart="2043";shortTE="F";uid="c8bc2ed2-06cf-47fd-9320-a96db1549cc4"
Mc9748	RepeatMasker	LTR/Gypsy	4389	4952	1281	-	.	ID="RND-5_FAMILY-4556";Tend="1067";Tstart="543";shortTE="F";uid="45bc03e9-2b0e-409d-9eed-aad4c19d0271"
Mc9748	RepeatMasker	Unknown	235	621	1643	-	.	ID="RND-6_FAMILY-17227";Tend="1177";Tstart="795";shortTE="F";uid="97957feb-bf2c-4d03-8928-bde5dce767b1"
Mc9748	RepeatMasker	DNA	3619	3776	524	-	.	ID="RND-6_FAMILY-6648";Tend="1141";Tstart="993";shortTE="F";uid="bf697c3c-e3b8-4f47-8248-5f6871845634"
Mc9748	RepeatMasker	DNA/hAT-Tip100	2285	2875	1182	-	.	ID="RND-6_FAMILY-1926";TEgroup="ctg_9748%7CRND-6_FAMILY-1926%7C1";Tend="1362";Tstart="569";shortTE="F";uid="44fdf673-806d-4cae-9f14-0d8014575b92"
Mc9748	RepeatMasker	RC/Helitron	8073	8321	551	-	.	ID="RND-5_FAMILY-6819";Tend="1331";Tstart="979";shortTE="F";uid="a1c248b3-56f1-4a97-81c0-f76d1d344740"
Mc9749	RepeatMasker	Retroposon?	1199	1585	1799	+	.	ID="RND-6_FAMILY-19654";Tend="1271";Tstart="869";shortTE="F";uid="bac5edb7-def1-4a20-b405-bbd0ec8dcefc"
Mc9749	RepeatMasker	Retroposon?	526	898	1226	-	.	ID="RND-6_FAMILY-19654";TEgroup="ctg_9749%7CRND-6_FAMILY-19654%7C1";Tend="1321";Tstart="433";shortTE="F";uid="d9c6eb0b-4260-46c5-9600-2e7f341c9f6f"
Mc9749	RepeatMasker	Unknown	1	199	1771	-	.	ID="RND-1_FAMILY-61";Tend="865";Tstart="667";shortTE="F";uid="9d750e39-087a-458d-ac41-1bbf3b04ae41"
Mc9749	RepeatMasker	DNA/hAT	3023	3741	4004	-	.	ID="DNA8-79_AP";TEgroup="ctg_9749%7CDNA8-79_AP%7C1";Tend="833";Tstart="1";shortTE="F";uid="d1eb9d89-d22e-453c-843a-7b69c5bb1827"
Mc9749	RepeatMasker	DNA/MULE-MuDR	1141	1299	451	-	.	ID="DNA8-28B_AP";Tend="598";Tstart="429";shortTE="F";uid="79303cb0-6cdf-4434-a327-7860b1d6ea44"
Mc975	RepeatMasker	Unknown	30061	31417	8630	+	.	ID="RND-6_FAMILY-19327";Tend="1763";Tstart="489";shortTE="F";uid="d8da1ffe-23a9-4650-883d-205eac778570"
Mc975	RepeatMasker	DNA/hAT-Ac	28819	30081	9082	+	.	ID="RND-6_FAMILY-19552";Tend="1583";Tstart="403";shortTE="F";uid="330f7a39-aad2-4cbc-ac75-d3ca90bdf08c"
Mc975	RepeatMasker	DNA/Ginger-2	34846	35835	6941	+	.	ID="RND-5_FAMILY-1744";Tend="1813";Tstart="880";shortTE="F";uid="4b418032-8e3c-4d17-9ea6-401dfeab0e55"
Mc975	RepeatMasker	DNA/hAT-hAT19	13439	13726	1872	+	.	ID="RND-6_FAMILY-15395";Tend="827";Tstart="552";shortTE="F";uid="95cf2cab-7b2d-4362-8a71-656e4ea1608b"
Mc975	RepeatMasker	Unknown	71100	71535	2924	+	.	ID="RND-5_FAMILY-4474";Tend="1340";Tstart="889";shortTE="F";uid="323490f7-a59c-4667-8b37-d5821c238240"
Mc975	RepeatMasker	DNA/MULE-MuDR	13079	13275	429	+	.	ID="RND-1_FAMILY-201";Tend="403";Tstart="212";shortTE="F";uid="fc0e7c65-097f-4a82-a319-692be7b3db81"
Mc975	RepeatMasker	DNA	51882	52658	2286	+	.	ID="DNA4-2_AP";Tend="769";Tstart="1";shortTE="F";uid="1a0ec18e-424c-4817-a9cb-3b258fc046ca"
Mc975	RepeatMasker	DNA/hAT-hAT19	13904	14287	2829	+	.	ID="RND-6_FAMILY-15395";Tend="1217";Tstart="831";shortTE="F";uid="21baac03-8b7a-4164-bd0f-d48e5f3565d8"
Mc975	RepeatMasker	DNA/hAT-Tip100	69237	70742	6358	+	.	ID="RND-5_FAMILY-12605";Tend="2273";Tstart="924";shortTE="F";uid="d170ff07-302b-42c7-9cb6-da202048272b"
Mc975	RepeatMasker	DNA/hAT-Tip100	1	326	2759	+	.	ID="RND-5_FAMILY-946";Tend="1441";Tstart="1117";shortTE="F";uid="e3f2b607-6a8f-4cf2-bb57-3f437353d15b"
Mc975	RepeatMasker	DNA/hAT-Tip100	64160	64287	698	+	.	ID="DNA8-18B_AP";Tend="433";Tstart="306";shortTE="F";uid="11bf5166-3cfc-41fa-bb36-9e6394602ef0"
Mc975	RepeatMasker	Retroposon?	1701	1950	1007	+	.	ID="SINE2-1_AP";Tend="905";Tstart="648";shortTE="F";uid="c313cc9a-c41d-43f4-b2b3-fd8b167a7c86"
Mc975	RepeatMasker	DNA	48774	49288	2286	+	.	ID="TTAA25_AP";Tend="512";Tstart="2";shortTE="F";uid="8272a88d-1f59-4b5f-befd-7ff7fe2d7e66"
Mc975	RepeatMasker	Unknown	31730	32420	4778	+	.	ID="RND-1_FAMILY-15";TEgroup="ctg_975%7CRND-1_FAMILY-15%7C1";Tend="1542";Tstart="878";shortTE="F";uid="ca0b8899-a5a0-4053-8c75-d197b69e1530"
Mc975	RepeatMasker	DNA/TcMar-Pogo	42766	42900	1061	+	.	ID="RND-6_FAMILY-15601";Tend="867";Tstart="734";shortTE="F";uid="bcc5af12-9ec0-483f-8f82-89d4b8b8f3aa"
Mc975	RepeatMasker	Unknown	84476	84967	1034	+	.	ID="RND-5_FAMILY-5454";Tend="1680";Tstart="1101";shortTE="F";uid="4a2ec902-c564-4c8d-80eb-73febc54cdb4"
Mc975	RepeatMasker	LINE/I-Jockey	25032	25750	1035	+	.	ID="RND-5_FAMILY-3605";Tend="1391";Tstart="419";shortTE="F";uid="5e8bcaa7-9560-4fc2-9f0a-f52cc1315200"
Mc975	RepeatMasker	Unknown	11573	11876	1802	+	.	ID="RND-4_FAMILY-1558";Tend="1708";Tstart="1413";shortTE="F";uid="76229d64-ef4d-4bb7-86a5-b94362b2a499"
Mc975	RepeatMasker	DNA/hAT-Tip100	1951	2317	1002	-	.	ID="RND-5_FAMILY-1688";Tend="1200";Tstart="579";shortTE="F";uid="c4a16116-beca-4987-b381-5677dc261cdb"
Mc975	RepeatMasker	LINE/R1	27117	28069	5810	-	.	ID="RND-1_FAMILY-179";Tend="1007";Tstart="76";shortTE="F";uid="39575396-9223-4048-a48d-373b0f6c95df"
Mc975	RepeatMasker	RC/Helitron	31479	31587	439	-	.	ID="RND-6_FAMILY-5354";Tend="409";Tstart="287";shortTE="F";uid="77b72851-993d-4012-9b96-bd5b95cd289c"
Mc975	RepeatMasker	Unknown	1018	1183	409	-	.	ID="RND-6_FAMILY-11915";Tend="1262";Tstart="1127";shortTE="F";uid="3be346e7-2b9f-414a-ace6-42019287df36"
Mc975	RepeatMasker	DNA	1341	1655	1400	-	.	ID="RND-6_FAMILY-11949";Tend="2011";Tstart="1682";shortTE="F";uid="1cf4d5de-daa2-452f-a77f-9a8e7b3aa5e8"
Mc975	RepeatMasker	DNA/MULE-MuDR	81169	81309	727	-	.	ID="RND-6_FAMILY-2484";Tend="204";Tstart="43";shortTE="F";uid="f3e9985d-3b37-44bc-8888-d281e611f843"
Mc975	RepeatMasker	DNA/hAT	11122	11527	758	-	.	ID="RND-5_FAMILY-4218";TEgroup="ctg_975%7CRND-5_FAMILY-4218%7C1";Tend="1414";Tstart="912";shortTE="F";uid="08107ea4-f795-4436-92ec-f76fa472d042"
Mc975	RepeatMasker	DNA	4956	5730	1067	-	.	ID="DNA4-2_AP";Tend="769";Tstart="1";shortTE="F";uid="21de4e8e-2753-4f5f-b4e4-33cc353755db"
Mc975	RepeatMasker	DNA/Maverick	33232	33753	692	-	.	ID="RND-6_FAMILY-2597";Tend="1647";Tstart="1122";shortTE="F";uid="431669e0-179f-404b-a6a4-148d075203e1"
Mc975	RepeatMasker	DNA	38521	38722	697	-	.	ID="dna4-2_ap";Tend="199";Tstart="1";shortTE="F";uid="8d11166a-de70-4c35-899f-6880c2b37f92"
Mc975	RepeatMasker	RC/Helitron	26189	26804	3548	-	.	ID="RND-6_FAMILY-5354";Tend="1886";Tstart="1263";shortTE="F";uid="9d94a680-5762-4a4d-aaf8-d9534c802e0e"
Mc975	RepeatMasker	LINE/I-Jockey	86380	86629	470	-	.	ID="RND-6_FAMILY-8811";Tend="934";Tstart="671";shortTE="F";uid="ab80293f-9eb6-47a9-9220-d0f0c35f780b"
Mc975	RepeatMasker	DNA	768	908	663	-	.	ID="RND-6_FAMILY-11949";Tend="1409";Tstart="1273";shortTE="F";uid="9985ee0e-4751-43fc-99a6-1109faea7ff5"
Mc975	RepeatMasker	Unknown	2406	3227	3003	-	.	ID="RND-6_FAMILY-7273";Tend="1541";Tstart="752";shortTE="F";uid="1a1df3da-6e11-45ec-b2bf-14dec744f49f"
Mc9750	RepeatMasker	DNA/hAT-Tip100	1970	2247	1618	+	.	ID="RND-1_FAMILY-258";Tend="1109";Tstart="825";shortTE="F";uid="d46e1ed0-d900-4839-965f-c584c0b05568"
Mc9750	RepeatMasker	DNA/hAT-hAT19	4611	5399	4418	+	.	ID="RND-6_FAMILY-3717";Tend="1713";Tstart="895";shortTE="F";uid="4f701b0c-0dc8-4eaa-b924-bdc14114c940"
Mc9750	RepeatMasker	DNA	6160	6300	541	+	.	ID="DNA4-2_AP";Tend="406";Tstart="252";shortTE="F";uid="46b0ab43-c9e3-430c-bfef-4858b4fdc74e"
Mc9750	RepeatMasker	Unknown	3191	3607	1858	-	.	ID="RND-4_FAMILY-2579";Tend="1140";Tstart="760";shortTE="F";uid="874e9dd6-e4f5-4791-81db-b1543275b067"
Mc9751	RepeatMasker	DNA/Kolobok-E	8510	8741	826	+	.	ID="RND-6_FAMILY-2170";Tend="594";Tstart="386";shortTE="F";uid="c3a3a661-80d2-4897-9aed-5ba9539c8f6c"
Mc9751	RepeatMasker	DNA	3524	3637	458	+	.	ID="dna4-2_ap";Tend="119";Tstart="2";shortTE="F";uid="6b151a7b-7b7c-4902-b31e-84590f11a69e"
Mc9751	RepeatMasker	Retroposon?	7116	7261	419	+	.	ID="RND-6_FAMILY-917";Tend="726";Tstart="572";shortTE="F";uid="dca5938d-56b7-4c7f-8893-77f64bb58600"
Mc9751	RepeatMasker	DNA/Kolobok-E	5900	6119	856	+	.	ID="KOLOBOKE-2_AP";Tend="1378";Tstart="1159";shortTE="F";uid="6f70e62e-56eb-4494-9647-7dbfd511aced"
Mc9751	RepeatMasker	DNA/Ginger	8206	8336	999	+	.	ID="RND-5_FAMILY-2916";Tend="2000";Tstart="1868";shortTE="F";uid="6fc5bb0f-26f3-43f6-99ff-313da5c214cb"
Mc9751	RepeatMasker	DNA/Ginger	7296	8210	6953	+	.	ID="RND-1_FAMILY-6";Tend="1852";Tstart="940";shortTE="F";uid="0c389dda-e0cd-42c3-b986-b821059a385d"
Mc9751	RepeatMasker	DNA/hAT-Tip100	6647	7149	2319	-	.	ID="RND-5_FAMILY-4849";Tend="1411";Tstart="905";shortTE="F";uid="55bc232c-3380-47d4-8a6c-5e3219dcab81"
Mc9751	RepeatMasker	Unknown	1032	1438	1087	-	.	ID="RND-5_FAMILY-2643";Tend="979";Tstart="574";shortTE="F";uid="55d899b7-5415-4438-8427-cb0a5acd7089"
Mc9751	RepeatMasker	DNA	2873	3196	1064	-	.	ID="TTAA25_AP";Tend="510";Tstart="194";shortTE="F";uid="b6017931-c4d9-4ec4-92eb-0807ab7e6ac0"
Mc9751	RepeatMasker	DNA/Ginger-1	7781	8318	1463	-	.	ID="GINGER1-1_AP";Tend="3764";Tstart="3178";shortTE="F";uid="9534d8b3-f693-448b-901d-6ae4aeb440e2"
Mc9751	RepeatMasker	DNA/Kolobok-E	8545	9171	2555	-	.	ID="KOLOBOKE-2_AP";Tend="2211";Tstart="1544";shortTE="F";uid="7985e71d-145b-442e-a75b-6d403e8316b4"
Mc9751	RepeatMasker	DNA/hAT-hAT19	30	161	534	-	.	ID="RND-6_FAMILY-2871";Tend="1510";Tstart="1378";shortTE="F";uid="5379d867-d5fe-43be-9f63-0341afe76735"
Mc9751	RepeatMasker	Unknown	702	830	682	-	.	ID="RND-5_FAMILY-2643";Tend="1279";Tstart="1153";shortTE="F";uid="af605507-848e-4994-8bb5-f1ff8ea1019a"
Mc9751	RepeatMasker	DNA/hAT-Tip100	8311	8482	575	-	.	ID="RND-5_FAMILY-4849";Tend="913";Tstart="751";shortTE="F";uid="00734f2a-ff8e-42f0-96d7-cb7dcd5116c8"
Mc9751	RepeatMasker	Retroposon?	7138	7295	6073	-	.	ID="RND-6_FAMILY-21009";Tend="1215";Tstart="63";shortTE="F";uid="16d678d2-63a4-42dd-a1f7-aa32bab1275c"
Mc9752	RepeatMasker	DNA/Kolobok-T2	8254	8398	568	+	.	ID="rep-4_pba";Tend="664";Tstart="521";shortTE="F";uid="c13e317d-9dbf-42c9-8f1a-afffe50cfe32"
Mc9752	RepeatMasker	Unknown	2653	3306	2189	+	.	ID="RND-5_FAMILY-3829";Tend="1055";Tstart="371";shortTE="F";uid="08cb74e2-d656-43fe-be36-cfa180ba78ef"
Mc9752	RepeatMasker	DNA	7452	7763	1378	+	.	ID="DNA4-2_AP";Tend="769";Tstart="481";shortTE="F";uid="b42ae178-2e95-49ce-a7e2-a6c712d0f7be"
Mc9752	RepeatMasker	DNA/TcMar-Tigger	714	835	544	-	.	ID="DNA2-8_AP";Tend="765";Tstart="642";shortTE="F";uid="25e1f4b0-7fb9-4cf9-ae49-e4c976e215e7"
Mc9752	RepeatMasker	DNA/hAT?	1059	1328	428	-	.	ID="DNA8-60_AP";Tend="416";Tstart="148";shortTE="F";uid="912734b6-338f-44b0-adb7-1cf8d2cf5ea2"
Mc9753	RepeatMasker	Unknown	200	1482	7986	+	.	ID="RND-5_FAMILY-7215";Tend="1163";Tstart="1";shortTE="F";uid="bbc727b4-eb3a-4273-9977-71b53739e5de"
Mc9753	RepeatMasker	DNA/hAT-Ac	4061	4255	1718	+	.	ID="RND-6_FAMILY-120";Tend="1121";Tstart="927";shortTE="F";uid="8d96dac2-bf5e-4024-8085-bd62776734f9"
Mc9753	RepeatMasker	Unknown	1649	2368	3858	+	.	ID="RND-5_FAMILY-7215";Tend="1764";Tstart="1162";shortTE="F";uid="865b5000-15ff-4d62-8f39-c33a3adadb77"
Mc9753	RepeatMasker	Unknown	2515	3202	547	-	.	ID="RND-6_FAMILY-18708";Tend="1276";Tstart="533";shortTE="F";uid="9397409b-4500-4165-af71-8d441e54019d"
Mc9753	RepeatMasker	DNA/hAT-Tip100	6794	8872	8534	-	.	ID="RND-6_FAMILY-15968";Tend="1952";Tstart="166";shortTE="F";uid="a8d32ee7-e73e-4812-b1fb-becd8aae8777"
Mc9753	RepeatMasker	Unknown	5435	6812	6021	-	.	ID="RND-6_FAMILY-5725";Tend="1281";Tstart="15";shortTE="F";uid="d1e3f17d-a442-40d9-a94a-9b53a6a8476b"
Mc9753	RepeatMasker	DNA/hAT-Ac	4710	4883	547	-	.	ID="RND-6_FAMILY-120";Tend="1090";Tstart="914";shortTE="F";uid="9328f018-ff6a-43fa-b474-caa5f0582fa1"
Mc9753	RepeatMasker	Unknown	4411	4626	912	-	.	ID="RND-5_FAMILY-603";Tend="1145";Tstart="962";shortTE="F";uid="9ebee1bd-d69b-446d-85d2-bd1f904f4c38"
Mc9754	RepeatMasker	Unknown	630	824	619	+	.	ID="RND-1_FAMILY-321";Tend="1314";Tstart="1135";shortTE="F";uid="a3d4ebc3-8ba2-4cc4-bcea-01497d1009d3"
Mc9754	RepeatMasker	DNA/hAT-hAT19	8619	9498	6152	-	.	ID="RND-6_FAMILY-19177";Tend="1735";Tstart="871";shortTE="F";uid="2d755b55-5abb-4cf2-9b98-628fafd9bf16"
Mc9754	RepeatMasker	DNA/hAT-Charlie	2094	2388	1392	-	.	ID="RND-1_FAMILY-116";Tend="1282";Tstart="926";shortTE="F";uid="68d1f3cb-7bbe-4ef2-a04f-507409a422fd"
Mc9754	RepeatMasker	LINE/I-Jockey	3005	3373	2181	-	.	ID="RND-4_FAMILY-1687";Tend="1795";Tstart="1445";shortTE="F";uid="d4a96066-58db-4881-83fa-1f864e21778f"
Mc9755	RepeatMasker	Unknown	8870	9016	549	+	.	ID="RND-6_FAMILY-5429";Tend="307";Tstart="168";shortTE="F";uid="e6b73233-df34-41a1-93a8-fb04342a072f"
Mc9755	RepeatMasker	Unknown	317	2416	5882	+	.	ID="RND-6_FAMILY-1428";Tend="1536";Tstart="154";shortTE="F";uid="a592c461-858b-4f62-b12f-ee783b781963"
Mc9755	RepeatMasker	DNA/hAT	6940	7157	1258	+	.	ID="RND-6_FAMILY-3540";Tend="1381";Tstart="1132";shortTE="F";uid="4ab02add-244f-49d3-98b3-e49ea0cbe3fe"
Mc9755	RepeatMasker	DNA/MULE-NOF	2797	3349	3499	+	.	ID="rnd-6_family-12567";Tend="889";Tstart="480";shortTE="F";uid="2933dd38-c889-496f-ba65-2a9b3c60779f"
Mc9755	RepeatMasker	Unknown	2388	2658	1071	+	.	ID="RND-6_FAMILY-242";Tend="1014";Tstart="780";shortTE="F";uid="6438e0a4-747d-4361-997f-487b3dcdf445"
Mc9755	RepeatMasker	DNA	4307	5662	9503	+	.	ID="RND-6_FAMILY-6607";Tend="1284";Tstart="35";shortTE="F";uid="6cb3f66d-2925-43ec-bc08-ba1a584be41d"
Mc9755	RepeatMasker	DNA/Ginger-1	3805	4039	450	-	.	ID="GINGER1-1_AP";Tend="4354";Tstart="4128";shortTE="F";uid="18caf79b-e7cd-4d6d-a9bc-7481d95bcf12"
Mc9755	RepeatMasker	DNA/MULE-NOF	4726	5987	10258	-	.	ID="RND-6_FAMILY-12567";Tend="1730";Tstart="480";shortTE="F";uid="6dae2a8f-c32b-407f-85fa-e1a9f348f349"
Mc9755	RepeatMasker	DNA	3959	4116	910	-	.	ID="DNA8-92_AP";Tend="412";Tstart="252";shortTE="F";uid="f3ec2df4-f51d-493f-b823-2e04641109aa"
Mc9755	RepeatMasker	Unknown	9015	9169	1087	-	.	ID="RND-1_FAMILY-36";Tend="1734";Tstart="1582";shortTE="F";uid="97915fbd-e0b6-4f51-a992-f53df5bc6cb0"
Mc9755	RepeatMasker	Retroposon?	8405	8799	474	-	.	ID="SINE2-1_AP";Tend="1421";Tstart="1038";shortTE="F";uid="0638d771-7e13-4a0c-a5ad-1a70f54c4bc4"
Mc9756	RepeatMasker	Unknown	8138	8273	628	+	.	ID="RND-5_FAMILY-1401";Tend="668";Tstart="538";shortTE="F";uid="09c57426-69a3-4d62-9895-fb886f3051fd"
Mc9756	RepeatMasker	DNA/hAT-hAT19	8887	9169	1953	+	.	ID="DNA8-96_AP";Tend="288";Tstart="3";shortTE="F";uid="07127ef5-9d66-4239-a80a-9ad09bc5c653"
Mc9756	RepeatMasker	DNA	6235	6385	664	+	.	ID="TTAA25_AP";Tend="506";Tstart="360";shortTE="F";uid="1ab483fb-a160-4a7a-b955-478dd6f9b992"
Mc9756	RepeatMasker	DNA/hAT-Charlie	8722	8846	906	-	.	ID="RND-1_FAMILY-191";Tend="1285";Tstart="1160";shortTE="F";uid="977c601e-0a71-4a70-90e7-8c0d0863c7ed"
Mc9756	RepeatMasker	Retroposon?	4938	5543	526	-	.	ID="SINE2-1_AP";TEgroup="ctg_9756%7CSINE2-1_AP%7C1";Tend="1452";Tstart="954";shortTE="F";uid="3f710a14-91da-4792-bdf3-93dcb348655a"
Mc9756	RepeatMasker	DNA/hAT-Tip100	1542	2080	1355	-	.	ID="RND-6_FAMILY-16509";TEgroup="ctg_9756%7CRND-6_FAMILY-16509%7C1";Tend="1465";Tstart="702";shortTE="F";uid="4f1f4c83-d1c2-463b-8041-dbac3c67558e"
Mc9757	RepeatMasker	DNA/hAT-Charlie	11564	11895	512	+	.	ID="RND-5_FAMILY-4295";TEgroup="ctg_9757%7CRND-5_FAMILY-4295%7C1";Tend="1274";Tstart="1007";shortTE="F";uid="b86327b9-083d-4253-84d4-fbb29adc7499"
Mc9757	RepeatMasker	Unknown	9367	9543	519	-	.	ID="RND-6_FAMILY-5859";Tend="1071";Tstart="891";shortTE="F";uid="e6f312c6-71c7-45e5-a380-7f60566596ca"
Mc9757	RepeatMasker	DNA/Maverick	7800	8091	691	-	.	ID="RND-5_FAMILY-2058";Tend="351";Tstart="60";shortTE="F";uid="be9a21e7-14c2-4e2d-b21c-088fda2c8c9d"
Mc9758	RepeatMasker	DNA	1815	1988	792	+	.	ID="RND-5_FAMILY-5953";Tend="1731";Tstart="1404";shortTE="F";uid="69abf9f1-6a9b-4a6a-8592-4f47a27d2042"
Mc9758	RepeatMasker	Retroposon?	3497	4251	1957	+	.	ID="SINE2-1_AP";Tend="1464";Tstart="652";shortTE="F";uid="6f909f74-0934-42bc-a49a-4247c1ae7d07"
Mc9758	RepeatMasker	DNA/Ginger	4701	5218	687	+	.	ID="RND-1_FAMILY-6";Tend="1301";Tstart="706";shortTE="F";uid="da80a091-8c59-478f-b2ee-4ca4a5f043c4"
Mc9758	RepeatMasker	DNA/Ginger	1	245	1618	+	.	ID="RND-1_FAMILY-6";Tend="2387";Tstart="2128";shortTE="F";uid="8112a5f9-924d-4236-96b7-812885a6aab1"
Mc9758	RepeatMasker	Unknown	7658	8183	4283	+	.	ID="RND-5_FAMILY-4525";Tend="1353";Tstart="833";shortTE="F";uid="b64716ba-c28a-4fee-9cee-91ebba9f22c1"
Mc9758	RepeatMasker	Retroposon?	5948	6061	443	+	.	ID="SINE2-1_AP";Tend="232";Tstart="116";shortTE="F";uid="afaad873-25be-40c8-8eed-e2f6a5a8c481"
Mc9758	RepeatMasker	DNA/Ginger-1	74	294	863	-	.	ID="RND-6_FAMILY-3412";Tend="665";Tstart="426";shortTE="F";uid="235d5e13-70d1-46ad-a521-c6cd7bf13d67"
Mc9758	RepeatMasker	DNA/Ginger-1	4940	5553	600	-	.	ID="RND-6_FAMILY-3412";Tend="1070";Tstart="460";shortTE="F";uid="037b2f2d-2548-45b5-85a2-9b20205309d2"
Mc9758	RepeatMasker	RC/Helitron	8784	8898	487	-	.	ID="RND-5_FAMILY-1918";Tend="297";Tstart="190";shortTE="F";uid="0b80d6e7-b801-497a-8720-cc789da9ad21"
Mc9758	RepeatMasker	DNA/Kolobok-E	3349	3670	706	-	.	ID="RND-6_FAMILY-12898";Tend="1477";Tstart="1151";shortTE="F";uid="1e051c87-edb0-4dad-ae2a-6e1f32f0ec34"
Mc9758	RepeatMasker	DNA	1989	2175	800	-	.	ID="DNA2-3_AP";Tend="215";Tstart="10";shortTE="F";uid="5a230e87-5cf0-4992-9a64-5f7fb4b853a0"
Mc9758	RepeatMasker	DNA/TcMar-Pogo	7367	7603	1304	-	.	ID="RND-6_FAMILY-15601";Tend="1405";Tstart="1173";shortTE="F";uid="6d19831b-8ef8-451a-aa06-6e5d7af7a3e0"
Mc9759	RepeatMasker	DNA/Maverick	1576	2181	946	+	.	ID="RND-5_FAMILY-622";Tend="2457";Tstart="1814";shortTE="F";uid="801b8e16-5c49-4683-b307-93c46f331c64"
Mc9759	RepeatMasker	DNA/hAT-Tip100	3379	3861	1572	+	.	ID="hat-n16_ap";Tend="601";Tstart="1";shortTE="F";uid="e5948264-900b-47c6-af90-7d3ae76cb608"
Mc9759	RepeatMasker	DNA	224	336	539	+	.	ID="ttaa4_ap";Tend="124";Tstart="9";shortTE="F";uid="8337356c-68e6-414c-ad83-363fa201695e"
Mc9759	RepeatMasker	DNA/Ginger-1	8997	9378	2137	+	.	ID="ginger1-1_ap";Tend="3515";Tstart="3176";shortTE="F";uid="9c05bbd8-2a3f-466f-ae67-b990d3e8e288"
Mc9759	RepeatMasker	Unknown	11242	11516	949	+	.	ID="RND-5_FAMILY-225";Tend="1566";Tstart="1272";shortTE="F";uid="9d915f95-d9f3-4f06-8c45-990b45c3f7e2"
Mc9759	RepeatMasker	Unknown	10526	10694	456	+	.	ID="RND-5_FAMILY-225";Tend="592";Tstart="431";shortTE="F";uid="36789bd5-8c5c-4a2f-b67e-346239432473"
Mc9759	RepeatMasker	DNA	4112	4233	733	+	.	ID="DNA3-4_AP";Tend="126";Tstart="6";shortTE="F";uid="e2147538-b0a2-4e08-9b27-3b17edc166e2"
Mc9759	RepeatMasker	Unknown	10689	10866	1331	-	.	ID="RND-6_FAMILY-5847";Tend="1084";Tstart="917";shortTE="F";uid="7d1a3797-ef75-4ee8-827c-4ccf632a925d"
Mc9759	RepeatMasker	LTR/Gypsy	13095	14154	2258	-	.	ID="GYPSY1-I_AP";Tend="4071";Tstart="3011";shortTE="F";uid="4b55caed-f194-48aa-96c0-01529d5f9bc2"
Mc9759	RepeatMasker	DNA/PIF-Harbinger	15109	15573	495	-	.	ID="isl2eu-7_cfl";Tend="1976";Tstart="1204";shortTE="F";uid="204c5d07-e9de-427f-88ed-651d5474afc8"
Mc9759	RepeatMasker	DNA/Ginger	8954	9626	1372	-	.	ID="RND-1_FAMILY-6";TEgroup="ctg_9759%7CRND-1_FAMILY-6%7C1";Tend="2479";Tstart="1696";shortTE="F";uid="93c6af71-1743-448d-b515-e7c543e6dfbc"
Mc976	RepeatMasker	DNA	27078	27420	688	+	.	ID="DNA4-3_AP";Tend="484";Tstart="132";shortTE="F";uid="448b0c38-0c0e-4157-95c9-39e3e6de2aa3"
Mc976	RepeatMasker	Unknown	12278	12895	4522	+	.	ID="RND-1_FAMILY-26";Tend="1520";Tstart="909";shortTE="F";uid="2c303d0f-a67f-44aa-97a0-e41e965395cf"
Mc976	RepeatMasker	Retroposon?	26721	27054	1294	+	.	ID="RND-1_FAMILY-311";Tend="561";Tstart="220";shortTE="F";uid="a3e8f08e-deac-41ff-b48f-3dddf0e0f468"
Mc976	RepeatMasker	DNA/Ginger-2	43795	44773	6687	+	.	ID="RND-5_FAMILY-1744";Tend="1869";Tstart="878";shortTE="F";uid="10dbf489-89a2-43f0-b02e-b05cce2bdd40"
Mc976	RepeatMasker	DNA	53722	54010	629	+	.	ID="DNA4-3_AP";Tend="637";Tstart="336";shortTE="F";uid="6a19490b-7666-4e7d-9ec4-e7138e43f7bd"
Mc976	RepeatMasker	Satellite	37832	37982	840	+	.	ID="SAT-1_LVA";Tend="377";Tstart="219";shortTE="F";uid="89418fb9-f1c5-4894-93ee-517b05cbe9a1"
Mc976	RepeatMasker	DNA/Ginger-1	18855	18985	551	-	.	ID="RND-6_FAMILY-3412";Tend="1939";Tstart="1802";shortTE="F";uid="07ed3843-b5dc-4d21-9bad-6dd7952fc880"
Mc976	RepeatMasker	DNA/Kolobok-T2	15994	16123	444	-	.	ID="REP-4_PBA";Tend="654";Tstart="532";shortTE="F";uid="fc65a170-48bc-4771-ad4b-8608b602c2d8"
Mc976	RepeatMasker	SINE/5S	37826	37964	1187	-	.	ID="RND-6_FAMILY-6092";Tend="1086";Tstart="948";shortTE="F";uid="55a31389-00d2-4873-9128-1e693747bb00"
Mc976	RepeatMasker	DNA/hAT-Tip100	10915	11274	1969	-	.	ID="RND-5_FAMILY-692";Tend="1485";Tstart="1119";shortTE="F";uid="05d8df6c-ec34-4820-aa67-c1468bcaeb29"
Mc976	RepeatMasker	LINE/R1-LOA	5983	6515	2208	-	.	ID="RND-5_FAMILY-1286";Tend="1364";Tstart="827";shortTE="F";uid="0a72e8d0-db93-429e-a12d-630ebba8ccc0"
Mc976	RepeatMasker	Retroposon?	7781	8284	427	-	.	ID="SINE2-2_AP";Tend="587";Tstart="1";shortTE="F";uid="1332a352-27fd-4a85-b95e-46c878d34e01"
Mc9760	RepeatMasker	DNA/Ginger-1	7341	7878	3164	+	.	ID="RND-6_FAMILY-13505";Tend="1077";Tstart="553";shortTE="F";uid="4fed2a19-6c16-43d5-8a5c-80562e4faedd"
Mc9760	RepeatMasker	DNA/TcMar-m44	4902	5039	885	+	.	ID="dnax-3b_ap";Tend="138";Tstart="1";shortTE="F";uid="fd1f5273-3f51-4f84-8cb4-36e0babb4f5d"
Mc9760	RepeatMasker	DNA/Ginger-1	8219	8668	3333	+	.	ID="rnd-6_family-3412";Tend="1124";Tstart="413";shortTE="F";uid="65e9099e-4dfd-4251-82d9-adc1f0efa12f"
Mc9760	RepeatMasker	Unknown	7852	8215	2603	+	.	ID="RND-6_FAMILY-8061";Tend="1176";Tstart="810";shortTE="F";uid="e5605f1b-4488-4193-9f59-9fa9aa36403b"
Mc9760	RepeatMasker	LINE/Penelope	1	247	1390	-	.	ID="RND-6_FAMILY-12880";Tend="996";Tstart="787";shortTE="F";uid="f69f0200-ed85-486d-9469-49b1356ec60c"
Mc9760	RepeatMasker	Retroposon?	8669	9161	2545	-	.	ID="RND-1_FAMILY-338";TEgroup="ctg_9760%7CRND-1_FAMILY-338%7C1";Tend="1104";Tstart="90";shortTE="F";uid="88316fff-b262-487d-a1da-6be18c400916"
Mc9761	RepeatMasker	DNA/Kolobok-E	3232	3640	650	+	.	ID="RND-6_FAMILY-12898";Tend="1099";Tstart="722";shortTE="F";uid="04dcbd51-6a21-4b82-9677-8394c9ded731"
Mc9761	RepeatMasker	DNA/Ginger-1	2622	2833	797	+	.	ID="RND-6_FAMILY-2746";Tend="478";Tstart="274";shortTE="F";uid="4110705a-573f-4858-86d2-895e557edfa4"
Mc9761	RepeatMasker	Retroposon?	3641	4938	2336	+	.	ID="SINE2-1_AP";TEgroup="ctg_9761%7CSINE2-1_AP%7C1";Tend="1469";Tstart="1";shortTE="F";uid="55603c61-000a-4057-9990-dc24ed211769"
Mc9761	RepeatMasker	Retroposon?	2646	3231	2336	-	.	ID="SINE2-1_AP";Tend="1770";Tstart="751";shortTE="F";uid="b0624248-4728-466d-a08a-f9c3bc50b8ff"
Mc9761	RepeatMasker	DNA/hAT	70	205	410	-	.	ID="RND-6_FAMILY-712";Tend="876";Tstart="742";shortTE="F";uid="59f70c86-6477-4afe-89ed-2a494056b60d"
Mc9761	RepeatMasker	DNA	7241	7436	911	-	.	ID="ttaa2c_ap";Tend="290";Tstart="100";shortTE="F";uid="cb57bf25-35fe-4f7c-b42d-302ecbc90e39"
Mc9761	RepeatMasker	LINE/I	5027	5373	2527	-	.	ID="RND-6_FAMILY-1728";Tend="1534";Tstart="1190";shortTE="F";uid="de0bcaed-03a2-4e80-874d-199f32ff8674"
Mc9761	RepeatMasker	Unknown	8687	9160	3598	-	.	ID="RND-6_FAMILY-2755";Tend="1515";Tstart="1051";shortTE="F";uid="e54f3976-6c10-4622-bdcf-21b2e06bede4"
Mc9762	RepeatMasker	Retroposon?	7107	7277	498	+	.	ID="SINE2-1_AP";Tend="377";Tstart="216";shortTE="F";uid="efcb3872-001c-45af-ba93-c4876470f64b"
Mc9762	RepeatMasker	DNA	2335	2565	786	+	.	ID="TTAA2D_AP";Tend="431";Tstart="199";shortTE="F";uid="dc7a5cf1-838d-449a-8f3e-84d0e76b8139"
Mc9762	RepeatMasker	LINE/RTE-BovB	5016	5493	988	+	.	ID="RND-6_FAMILY-1864";Tend="663";Tstart="193";shortTE="F";uid="ca0f8906-a038-4507-ae87-e15bc1b60730"
Mc9762	RepeatMasker	Unknown	363	824	2246	-	.	ID="RND-5_FAMILY-1733";Tend="1874";Tstart="1339";shortTE="F";uid="7c452ab7-264f-43da-8df0-64244a60f123"
Mc9762	RepeatMasker	DNA/hAT-Tip100	7866	8574	5941	-	.	ID="RND-5_FAMILY-11618";Tend="1631";Tstart="902";shortTE="F";uid="fc9da120-42eb-4fa4-8741-63047f5468b4"
Mc9763	RepeatMasker	Unknown	2939	3208	627	-	.	ID="RND-4_FAMILY-2579";Tend="1066";Tstart="826";shortTE="F";uid="0148ddbc-d06d-4f29-acd2-069057d24985"
Mc9764	RepeatMasker	DNA/Ginger-1	2	1267	8936	+	.	ID="RND-6_FAMILY-13505";Tend="2249";Tstart="994";shortTE="F";uid="b87f8898-2452-44fe-9eeb-63a5051e6737"
Mc9764	RepeatMasker	DNA/Kolobok-E	1444	1841	1637	+	.	ID="RND-6_FAMILY-12898";Tend="1373";Tstart="952";shortTE="F";uid="98aebc06-adfc-4e40-843b-5028e01b83fe"
Mc9764	RepeatMasker	Retroposon?	6004	6323	772	+	.	ID="SINE2-1_AP";Tend="470";Tstart="131";shortTE="F";uid="611b419f-0910-4bdf-a2b0-0d25e4d5ec5c"
Mc9764	RepeatMasker	DNA/TcMar-m44	2550	2699	820	+	.	ID="DNAX-3_AP";Tend="150";Tstart="1";shortTE="F";uid="a027a0c5-e42a-4ff0-bc87-8dd3359f82cc"
Mc9764	RepeatMasker	DNA/TcMar-m44	3826	5065	2083	-	.	ID="MARINER-3_AP";Tend="1778";Tstart="499";shortTE="F";uid="e522134e-2009-4446-83cb-2e83a3da1317"
Mc9764	RepeatMasker	Retroposon?	1391	1822	1311	-	.	ID="SINE2-1_AP";Tend="880";Tstart="432";shortTE="F";uid="eb3d12dc-5203-4baf-b3ac-f312cf6bee76"
Mc9764	RepeatMasker	Unknown	7217	7337	455	-	.	ID="MF3_MFU";Tend="700";Tstart="583";shortTE="F";uid="08c90169-f1a4-4c17-853d-f190d4694b3c"
Mc9764	RepeatMasker	Unknown	1964	2335	1497	-	.	ID="RND-1_FAMILY-34";Tend="1218";Tstart="839";shortTE="F";uid="3502f6e2-6ddb-428d-9f81-732a66571366"
Mc9764	RepeatMasker	DNA/hAT-Ac	7971	9156	1579	-	.	ID="RND-6_FAMILY-6268";Tend="1169";Tstart="1";shortTE="F";uid="b6fde0bc-657a-4fda-8c17-ad3841fd7eeb"
Mc9764	RepeatMasker	DNA/Kolobok-E	7240	7751	1910	-	.	ID="RND-6_FAMILY-12898";Tend="1543";Tstart="1042";shortTE="F";uid="5e18b0ce-0ee3-4ccc-85e3-ebb37b6dca15"
Mc9764	RepeatMasker	LTR/Copia	5751	5994	1686	-	.	ID="RND-5_FAMILY-7636";Tend="808";Tstart="562";shortTE="F";uid="1978deed-d1c3-4a03-b957-d372112a7e74"
Mc9764	RepeatMasker	DNA/hAT-hAT19	7881	7990	682	-	.	ID="RND-5_FAMILY-3402";Tend="429";Tstart="322";shortTE="F";uid="d5929acc-9a70-44dd-b3c0-574858c50f98"
Mc9764	RepeatMasker	Retroposon?	5566	5737	406	-	.	ID="SINE2-1_AP";Tend="913";Tstart="734";shortTE="F";uid="f47cb9e2-4e43-4c23-b054-23193bccfdc9"
Mc9765	RepeatMasker	DNA/hAT-Tip100	3324	3986	1211	+	.	ID="DNA8-81_AP";Tend="932";Tstart="245";shortTE="F";uid="8a03df56-6a02-482c-b45d-091082b4c73c"
Mc9765	RepeatMasker	DNA/hAT-hATm	5785	6012	424	+	.	ID="HAT-4_AP";Tend="3420";Tstart="3192";shortTE="F";uid="f6aa3cee-22b1-4e0d-88ee-004d5c82662a"
Mc9765	RepeatMasker	DNA/Kolobok-E	6078	6718	2526	+	.	ID="RND-5_FAMILY-3345";Tend="1665";Tstart="991";shortTE="F";uid="9cc927de-5629-4e0e-9f4e-07ad59f6a7c4"
Mc9765	RepeatMasker	DNA	993	1421	2354	-	.	ID="ttaa4c_ap";Tend="420";Tstart="1";shortTE="F";uid="7125f400-30b3-4e4a-9dfc-659a675752f6"
Mc9765	RepeatMasker	DNA/hAT-Tip100	8987	9157	1077	-	.	ID="RND-6_FAMILY-6858";Tend="1288";Tstart="1120";shortTE="F";uid="a7cb7c58-56da-49ad-a542-82ebe55ece92"
Mc9765	RepeatMasker	DNA	1	114	616	-	.	ID="TTAA4B_AP";Tend="114";Tstart="1";shortTE="F";uid="86f47ce6-e1b9-41f9-a7cd-72d0fc02513d"
Mc9765	RepeatMasker	DNA/hAT-hATm	4059	5550	3890	-	.	ID="HAT-4_AP";Tend="3420";Tstart="1891";shortTE="F";uid="c552645d-3bc8-434c-8db1-3200c8f3c826"
Mc9766	RepeatMasker	Unknown	32	198	736	+	.	ID="RND-1_FAMILY-259";Tend="1164";Tstart="1002";shortTE="F";uid="d49134de-81b8-4168-8004-8dcfeb81030e"
Mc9767	RepeatMasker	Retroposon?	9473	10134	4032	+	.	ID="RND-6_FAMILY-4648";Tend="569";Tstart="1";shortTE="F";uid="b2dbc1c3-0731-4c45-b834-66e9ec3af803"
Mc9767	RepeatMasker	DNA/Maverick	6226	7223	2067	+	.	ID="RND-5_FAMILY-622";Tend="2062";Tstart="1070";shortTE="F";uid="f6ab8f39-9ded-422f-b694-966c77739dd4"
Mc9767	RepeatMasker	Unknown	1	196	1751	+	.	ID="RND-6_FAMILY-13081";Tend="197";Tstart="2";shortTE="F";uid="f0f9a0dd-847f-4619-b35c-b153d16c7915"
Mc9767	RepeatMasker	Unknown	197	298	810	+	.	ID="RND-1_FAMILY-13";Tend="638";Tstart="539";shortTE="F";uid="addcf3d7-445d-4970-885a-cebbabd91fbe"
Mc9767	RepeatMasker	RC/Helitron	3896	4314	3409	+	.	ID="RND-6_FAMILY-15425";Tend="931";Tstart="520";shortTE="F";uid="87aeea06-6462-4d3a-b24f-d1a165728522"
Mc9767	RepeatMasker	DNA/TcMar-m44	955	1065	666	-	.	ID="dnax-3b_ap";Tend="112";Tstart="1";shortTE="F";uid="96d0ae81-37d2-48bd-990a-7ae7c199c7d1"
Mc9767	RepeatMasker	DNA/hAT-Tip100	3060	3749	5465	-	.	ID="RND-5_FAMILY-3443";Tend="1495";Tstart="818";shortTE="F";uid="89e02e9f-dcea-4c3b-adcd-c452b2308b2e"
Mc9767	RepeatMasker	DNA/Ginger-1	8670	9879	5261	-	.	ID="rnd-1_family-4";Tend="2465";Tstart="1587";shortTE="F";uid="f70fa785-c585-4c73-bd05-9aed48a6ae99"
Mc9768	RepeatMasker	DNA	3322	3881	3417	-	.	ID="ttaa26b_ap";Tend="573";Tstart="1";shortTE="F";uid="97a6880a-e78a-4c89-8a3c-a48dc93fbb9d"
Mc9768	RepeatMasker	LINE/I	1159	1916	1149	-	.	ID="RND-5_FAMILY-1387";Tend="1550";Tstart="852";shortTE="F";uid="cf7be388-036c-410c-ad9a-7eab4fbdf92f"
Mc9768	RepeatMasker	DNA	4719	5322	2022	-	.	ID="DNA4-3_AP";Tend="603";Tstart="1";shortTE="F";uid="5aabd8f6-8bec-4ec4-9fab-8ba383bb941a"
Mc9768	RepeatMasker	Unknown	8292	9136	1125	-	.	ID="RND-6_FAMILY-143";TEgroup="ctg_9768%7CRND-6_FAMILY-143%7C1";Tend="1118";Tstart="275";shortTE="F";uid="6767da35-1aed-4207-a575-d8951703da78"
Mc9768	RepeatMasker	LINE/I	2081	2520	543	-	.	ID="RND-5_FAMILY-1387";Tend="822";Tstart="382";shortTE="F";uid="dd17723e-3379-414d-a687-26d32505e4fc"
Mc9768	RepeatMasker	DNA	6526	6727	983	-	.	ID="DNAX-10_AP";Tend="224";Tstart="6";shortTE="F";uid="4e86945e-2e08-411c-aec0-caf7910ef188"
Mc9769	RepeatMasker	Unknown	8939	9154	1769	+	.	ID="RND-6_FAMILY-5592";Tend="632";Tstart="415";shortTE="F";uid="c1e014a9-bcd6-4e8c-b3cd-fa29062e0d63"
Mc9769	RepeatMasker	DNA/PiggyBac	5312	5834	617	+	.	ID="PIGGYBAC-N4_LMI";Tend="1068";Tstart="538";shortTE="F";uid="43ec0648-9d90-43c5-9348-ab3a4170abd5"
Mc9769	RepeatMasker	DNA/hAT-Charlie	1843	2046	1491	+	.	ID="RND-1_FAMILY-176";Tend="1166";Tstart="966";shortTE="F";uid="75d419e4-9cab-4fdd-ba84-98199550a545"
Mc9769	RepeatMasker	DNA	8313	8735	2329	+	.	ID="DNA-TTAA-1_AP";Tend="423";Tstart="1";shortTE="F";uid="fbd9926f-437a-4f26-9123-e941a158b0e0"
Mc9769	RepeatMasker	LINE/L2	3248	4258	647	-	.	ID="RND-6_FAMILY-6940";Tend="1908";Tstart="890";shortTE="F";uid="0602e145-c17c-4037-95a3-1484bbcbf114"
Mc9769	RepeatMasker	DNA/Ginger-1	1	307	2497	-	.	ID="RND-6_FAMILY-13505";Tend="855";Tstart="551";shortTE="F";uid="8ed29f61-2a15-4b09-8ce1-d9c9fb89c6f0"
Mc9769	RepeatMasker	DNA/hAT-Tip100	2364	2609	435	-	.	ID="RND-6_FAMILY-1329";Tend="978";Tstart="726";shortTE="F";uid="9f146ee8-84af-4154-909f-661c9129cee2"
Mc977	RepeatMasker	DNA/Ginger-1	52144	52756	634	+	.	ID="RND-6_FAMILY-13505";Tend="2226";Tstart="1599";shortTE="F";uid="aa986a88-6d98-44ce-80cc-b455a49032fb"
Mc977	RepeatMasker	Unknown	15668	16685	6281	+	.	ID="RND-5_FAMILY-1733";Tend="1785";Tstart="749";shortTE="F";uid="eb356d0f-70f2-4550-8674-696b44cc27eb"
Mc977	RepeatMasker	DNA/hAT-hAT19	13944	14202	892	+	.	ID="HAT-N2_AP";Tend="266";Tstart="1";shortTE="F";uid="a7dbd19c-0d97-4123-9065-5e14d0845a2b"
Mc977	RepeatMasker	DNA/Ginger-1	28200	28365	449	+	.	ID="RND-6_FAMILY-13505";Tend="708";Tstart="546";shortTE="F";uid="779f3d4e-33b4-4bca-b8f1-9bb56468d2f0"
Mc977	RepeatMasker	DNA	22885	23356	881	+	.	ID="TTAA2C_AP";Tend="423";Tstart="12";shortTE="F";uid="7c9542d1-ff2e-44c0-b274-6f3ebfc77724"
Mc977	RepeatMasker	DNA/hAT-hAT19	46164	46400	838	+	.	ID="HAT-N18_AP";Tend="813";Tstart="588";shortTE="F";uid="f4cbdee8-0cfb-49da-aef5-50f91e6ccace"
Mc977	RepeatMasker	DNA	19202	19347	652	+	.	ID="DNA8-92_AP";Tend="582";Tstart="430";shortTE="F";uid="30524e31-0d3d-4a0b-ac08-8845a2e8a6de"
Mc977	RepeatMasker	Retroposon?	52017	52533	477	-	.	ID="SINE2-1_AP";Tend="1371";Tstart="860";shortTE="F";uid="3971ca32-aabf-4745-b87a-6adca462da6f"
Mc977	RepeatMasker	LINE/CR1	25737	26189	1185	-	.	ID="RND-6_FAMILY-8632";Tend="1514";Tstart="1043";shortTE="F";uid="ced61010-9a6b-4aac-a694-1afe0f11a973"
Mc977	RepeatMasker	Unknown	1	199	1759	-	.	ID="RND-1_FAMILY-177";Tend="1115";Tstart="917";shortTE="F";uid="e1d45d9a-a094-4ace-9283-b102233f8c3b"
Mc977	RepeatMasker	Unknown	29928	30079	578	-	.	ID="RND-5_FAMILY-5121";Tend="1161";Tstart="1001";shortTE="F";uid="400d3992-433e-4854-899f-5bbb8e555f83"
Mc977	RepeatMasker	DNA	27031	27282	823	-	.	ID="DNA4-3_AP";Tend="614";Tstart="375";shortTE="F";uid="821ac4fc-27f1-4de0-90b3-63666067a9cc"
Mc977	RepeatMasker	DNA	14281	14557	1107	-	.	ID="TTAA16_AP";Tend="550";Tstart="271";shortTE="F";uid="a513abef-3274-420a-be05-88fd9650cee8"
Mc9770	RepeatMasker	DNA/hAT-hAT19	1578	1804	1570	+	.	ID="RND-5_FAMILY-13921";Tend="1092";Tstart="869";shortTE="F";uid="93766ac1-45a7-4d23-8afb-0b90878570a5"
Mc9770	RepeatMasker	DNA/hAT	3152	3254	407	+	.	ID="DNA8-108_AP";Tend="435";Tstart="333";shortTE="F";uid="5fc0e47c-393e-4697-bf6b-91c52344f9e3"
Mc9770	RepeatMasker	DNA/hAT	4264	4559	976	-	.	ID="DNA8-108_AP";Tend="447";Tstart="156";shortTE="F";uid="60896713-b8ca-48c1-8ff7-6ed2d0a6f351"
Mc9770	RepeatMasker	DNA	372	1446	9227	-	.	ID="RND-6_FAMILY-3972";Tend="1428";Tstart="357";shortTE="F";uid="6b1243aa-7028-4489-baba-f324ae1ff72f"
Mc9770	RepeatMasker	Retroposon?	1892	2290	919	-	.	ID="SINE2-1_AP";Tend="569";Tstart="294";shortTE="F";uid="7aa8a25a-f7eb-487d-ba29-b8576ae1e875"
Mc9770	RepeatMasker	DNA/hAT-hAT19	6023	6695	2849	-	.	ID="rnd-5_family-13921";Tend="1515";Tstart="697";shortTE="F";uid="eb5a96a7-8f46-4ef3-b50b-b289765e94cb"
Mc9771	RepeatMasker	DNA/Sola-1	1863	2366	2013	+	.	ID="SOLA1-5_AP";Tend="3705";Tstart="3212";shortTE="F";uid="840ae9fd-2ce3-49ce-a4e1-edc5545f06dd"
Mc9771	RepeatMasker	DNA/Ginger	38	196	497	-	.	ID="rnd-1_family-6";Tend="770";Tstart="699";shortTE="F";uid="14050957-908f-4c0a-96d9-f6cff30b8fd4"
Mc9771	RepeatMasker	DNA/TcMar-Tc1	1501	1863	3074	-	.	ID="RND-1_FAMILY-181";Tend="1554";Tstart="1192";shortTE="F";uid="1f4e01c8-91df-4c53-80a0-328c55d691cc"
Mc9771	RepeatMasker	DNA/TcMar-Tc1	2381	2655	1557	-	.	ID="RND-1_FAMILY-181";Tend="1195";Tstart="940";shortTE="F";uid="b01fc883-5f2d-4928-9092-b1a6591089da"
Mc9771	RepeatMasker	DNA	6688	7125	1951	-	.	ID="TTAAC_AP";Tend="437";Tstart="1";shortTE="F";uid="68737104-92c8-41c5-b5bd-ffa2005a8f85"
Mc9772	RepeatMasker	Retroposon?	59	357	2564	+	.	ID="RND-1_FAMILY-338";Tend="1068";Tstart="770";shortTE="F";uid="1df77902-1014-47ec-bec8-d504fe504810"
Mc9772	RepeatMasker	Unknown	4929	5127	493	+	.	ID="RND-6_FAMILY-234";Tend="1204";Tstart="1027";shortTE="F";uid="41779114-e233-46c4-a6c6-d97b2696b32f"
Mc9772	RepeatMasker	DNA	8959	9152	1202	+	.	ID="ttaa4_ap";Tend="193";Tstart="1";shortTE="F";uid="292efccc-00bc-494c-866f-d3455b0a1dbd"
Mc9772	RepeatMasker	LINE/I	510	1012	2632	-	.	ID="RND-6_FAMILY-8805";Tend="1528";Tstart="972";shortTE="F";uid="85409235-45c4-4b17-9f59-13e1d8ee9ed5"
Mc9772	RepeatMasker	DNA	1783	1935	840	-	.	ID="TTAA3C_AP";Tend="150";Tstart="1";shortTE="F";uid="bb4739ff-1d85-4474-b723-5b64af768b49"
Mc9772	RepeatMasker	Unknown	2004	2396	2647	-	.	ID="RND-1_FAMILY-217";Tend="1351";Tstart="957";shortTE="F";uid="2f16952f-bf9f-46d2-8eff-626b5890554c"
Mc9772	RepeatMasker	DNA/hAT-Charlie	1086	1565	3458	-	.	ID="RND-6_FAMILY-41633";Tend="1068";Tstart="616";shortTE="F";uid="3dd8df55-af32-4ea0-8196-950a6b6cf444"
Mc9773	RepeatMasker	LINE/CR1	1	192	1011	+	.	ID="RND-4_FAMILY-384";Tend="277";Tstart="80";shortTE="F";uid="810ec30e-ad47-41af-b8c8-94b0c28bb041"
Mc9774	RepeatMasker	Unknown	8695	9151	3712	-	.	ID="RND-1_FAMILY-150";Tend="1358";Tstart="901";shortTE="F";uid="a94df588-7115-44e9-b941-3fcc4ce52572"
Mc9775	RepeatMasker	DNA/MULE-MuDR	6273	6808	3020	+	.	ID="MUDR10X_AP";Tend="567";Tstart="17";shortTE="F";uid="1f0a5b63-da23-4ae4-90b6-953303bc2be2"
Mc9775	RepeatMasker	Unknown	1186	2202	8453	+	.	ID="RND-6_FAMILY-33811";Tend="1019";Tstart="29";shortTE="F";uid="bab15ee1-1be0-46f3-9d42-9785fe950f5f"
Mc9775	RepeatMasker	LINE/I	8926	9151	1343	+	.	ID="RND-5_FAMILY-3623";Tend="1161";Tstart="936";shortTE="F";uid="b842d6bb-4164-4421-94af-57a287a0ba78"
Mc9775	RepeatMasker	DNA	3271	3465	585	+	.	ID="ttaa4_ap";Tend="170";Tstart="7";shortTE="F";uid="731fbc11-9eb6-4610-b18b-7a6d311c2a23"
Mc9775	RepeatMasker	DNA/hAT-hAT19	3865	4607	1619	-	.	ID="HAT-N13_AP";Tend="626";Tstart="1";shortTE="F";uid="b63df46f-484e-4efe-a7f5-05f4b275db9d"
Mc9775	RepeatMasker	Unknown	2632	3206	1745	-	.	ID="RND-6_FAMILY-2033";Tend="1916";Tstart="1350";shortTE="F";uid="afc567e3-4ab3-45e9-ad1d-4d40b0bc6eab"
Mc9775	RepeatMasker	DNA/hAT-Ac	1	306	1790	-	.	ID="DNA8-14_AP";Tend="303";Tstart="1";shortTE="F";uid="6139a640-4922-4870-a7c5-0be2915804da"
Mc9775	RepeatMasker	DNA/hAT-hAT19	2350	2552	1274	-	.	ID="HAT-N5_AP";Tend="199";Tstart="1";shortTE="F";uid="5f34efb1-9d3e-4631-8496-6a9deef2fefd"
Mc9775	RepeatMasker	DNA/MULE-MuDR	4962	5105	576	-	.	ID="RND-6_FAMILY-15901";Tend="588";Tstart="457";shortTE="F";uid="3d05a097-152e-4d71-8e38-5ca3af325634"
Mc9775	RepeatMasker	Retroposon?	3692	3800	470	-	.	ID="RND-6_FAMILY-19654";Tend="978";Tstart="880";shortTE="F";uid="9b518864-1665-4183-9a37-20952d27ab24"
Mc9776	RepeatMasker	DNA/MULE-MuDR	2094	2199	793	+	.	ID="RND-6_FAMILY-1868";Tend="676";Tstart="571";shortTE="F";uid="c6f8828a-4d36-41d4-aa91-247fa7398b72"
Mc9776	RepeatMasker	DNA/MULE-MuDR	4156	4331	581	+	.	ID="RND-6_FAMILY-7891";Tend="970";Tstart="794";shortTE="F";uid="34763750-6e9f-4360-9485-2463be4d8576"
Mc9776	RepeatMasker	Retroposon	5826	6254	927	+	.	ID="RND-6_FAMILY-961";Tend="459";Tstart="58";shortTE="F";uid="549eb445-3096-4b54-a4ce-62f3976796b5"
Mc9776	RepeatMasker	Retroposon	6798	8045	4812	+	.	ID="RND-6_FAMILY-961";Tend="1660";Tstart="482";shortTE="F";uid="80a3fa2c-988b-411c-9fe8-ac2fb0eb2f69"
Mc9776	RepeatMasker	RC/Helitron	10881	11350	2555	+	.	ID="RND-6_FAMILY-15565";Tend="1325";Tstart="841";shortTE="F";uid="87fe0c3d-1583-4c35-b923-4e1496df7499"
Mc9776	RepeatMasker	LINE/I	1296	1440	406	+	.	ID="RND-6_FAMILY-5269";Tend="1272";Tstart="1136";shortTE="F";uid="98b68bab-5d67-49c8-be75-eb0585842c58"
Mc9776	RepeatMasker	Unknown	10328	10916	1431	-	.	ID="RND-6_FAMILY-1723";Tend="1057";Tstart="124";shortTE="F";uid="37f7bef1-8204-47f3-b821-704d7651f986"
Mc9776	RepeatMasker	DNA/hAT-Tip100	3734	3946	1403	-	.	ID="RND-6_FAMILY-11200";Tend="657";Tstart="463";shortTE="F";uid="68b8877c-91f7-4988-a19f-8e4927bcbee2"
Mc9776	RepeatMasker	LINE/CR1	7604	9246	7265	-	.	ID="RND-6_FAMILY-29074";Tend="1539";Tstart="1";shortTE="F";uid="5a2981b4-573f-4254-9104-39962719d4e3"
Mc9776	RepeatMasker	Unknown	11342	11502	586	-	.	ID="RND-6_FAMILY-2834";Tend="1439";Tstart="1281";shortTE="F";uid="b6ffaa36-3632-4156-aa94-a264cab7ae27"
Mc9776	RepeatMasker	DNA/MULE-NOF	1402	1938	3186	-	.	ID="rnd-5_family-5276";Tend="1554";Tstart="788";shortTE="F";uid="212f2821-15c8-4b01-bbbb-24e0c3166cc9"
Mc9776	RepeatMasker	DNA/MULE-MuDR	2471	2846	2533	-	.	ID="RND-6_FAMILY-1868";Tend="877";Tstart="512";shortTE="F";uid="73ac4d3a-3b04-49ed-8cfe-e8eebe11bdb6"
Mc9776	RepeatMasker	Unknown	3368	3810	2842	-	.	ID="RND-1_FAMILY-85";Tend="1137";Tstart="707";shortTE="F";uid="d265e89d-fa13-40e5-9b1d-7da8f71490a9"
Mc9776	RepeatMasker	DNA/MULE-NOF	1932	2091	885	-	.	ID="rnd-6_family-7820";Tend="1331";Tstart="1197";shortTE="F";uid="70e51422-7a79-42c0-a7b7-2410c8556f4f"
Mc9776	RepeatMasker	DNA/MULE-NOF	2795	3367	4465	-	.	ID="RND-6_FAMILY-7820";Tend="1214";Tstart="651";shortTE="F";uid="fb9d0f12-fa3d-44b4-80f8-17e8e9bccb10"
Mc9777	RepeatMasker	DNA/MULE-MuDR	845	1083	808	+	.	ID="RND-5_FAMILY-3699";Tend="1225";Tstart="1000";shortTE="F";uid="77366d5c-fbdb-4c86-8464-7142af19051c"
Mc9777	RepeatMasker	DNA/Ginger-1	8894	9069	1364	+	.	ID="RND-6_FAMILY-8803";Tend="532";Tstart="359";shortTE="F";uid="2bd2015a-5618-4e29-807c-6415a2151e18"
Mc9777	RepeatMasker	DNA/hAT-Tip100	3	373	2335	-	.	ID="RND-6_FAMILY-8445";Tend="1231";Tstart="866";shortTE="F";uid="6341ea69-7f13-4663-9549-6b4b349f660e"
Mc9778	RepeatMasker	Retroposon?	2717	3116	677	+	.	ID="RND-1_FAMILY-311";Tend="2255";Tstart="1851";shortTE="F";uid="f98f7dc5-34ae-449d-b188-88fafc2b309a"
Mc9778	RepeatMasker	DNA/Ginger	1007	1286	524	+	.	ID="RND-5_FAMILY-2916";Tend="736";Tstart="461";shortTE="F";uid="44b59fda-9063-480b-a6a6-821121bc2254"
Mc9778	RepeatMasker	Retroposon?	1288	2590	5843	+	.	ID="SINE2-1_AP";Tend="1324";Tstart="1";shortTE="F";uid="8f86368a-882f-4c84-b9cf-be0a8dd17ff8"
Mc9778	RepeatMasker	Unknown	8848	9148	2392	-	.	ID="RND-6_FAMILY-2755";Tend="1490";Tstart="1193";shortTE="F";uid="f28687c9-d266-4d11-aeca-9dc4f18653a5"
Mc9778	RepeatMasker	DNA/hAT-Tip100	4879	5352	1747	-	.	ID="RND-5_FAMILY-946";Tend="1414";Tstart="912";shortTE="F";uid="6f17b42e-92b7-4f2f-8c3d-b574adab2d34"
Mc9778	RepeatMasker	DNA/hAT-Charlie	8746	8854	660	-	.	ID="RND-1_FAMILY-91";Tend="1061";Tstart="947";shortTE="F";uid="d03e9ed2-404a-4e6e-ac79-664d8c68f924"
Mc9778	RepeatMasker	Unknown	16	543	592	-	.	ID="RND-6_FAMILY-3186";TEgroup="ctg_9778%7CRND-6_FAMILY-3186%7C1";Tend="1327";Tstart="898";shortTE="T";uid="f2927430-e239-44d7-92b5-df2b00c63575"
Mc9778	RepeatMasker	DNA/Kolobok-E	2109	2857	1211	-	.	ID="KOLOBOKE-2_AP";Tend="1895";Tstart="1114";shortTE="F";uid="e51c86d9-d56e-40b1-a1ca-58cb4c9ddc94"
Mc9778	RepeatMasker	DNA/TcMar-Mariner	6384	6746	3039	-	.	ID="RND-6_FAMILY-24253";Tend="943";Tstart="586";shortTE="F";uid="031e74c8-834e-46ba-9cf8-821c180ade7e"
Mc9779	RepeatMasker	LINE/I-Jockey	2166	2345	415	+	.	ID="VINGI-27_LMI";Tend="2661";Tstart="2484";shortTE="F";uid="cb18cabb-6398-4f96-88e7-533cc2b7c393"
Mc9779	RepeatMasker	DNA/hAT-Tip100	7588	8704	479	+	.	ID="HAT-3_AP";TEgroup="ctg_9779%7CHAT-3_AP%7C1";Tend="1590";Tstart="566";shortTE="F";uid="0385218d-f29e-4d78-acfe-e319fecef595"
Mc9779	RepeatMasker	DNA	6445	7207	6139	+	.	ID="RND-6_FAMILY-5626";Tend="1162";Tstart="413";shortTE="F";uid="e77b855b-22d5-4c40-a04c-7e76a6ae5f83"
Mc978	RepeatMasker	DNA/hAT-Tip100	38107	38408	1158	+	.	ID="RND-5_FAMILY-1688";Tend="1208";Tstart="916";shortTE="F";uid="865f396c-c645-4cf3-bccb-84f9a942c6a7"
Mc978	RepeatMasker	DNA/Ginger	21156	21300	473	+	.	ID="RND-1_FAMILY-6";Tend="2399";Tstart="2257";shortTE="F";uid="dcee0f9a-693c-465a-9748-f04c8cac4b51"
Mc978	RepeatMasker	DNA	31148	31832	812	+	.	ID="RND-6_FAMILY-7881";TEgroup="ctg_978%7CRND-6_FAMILY-7881%7C1";Tend="1267";Tstart="351";shortTE="F";uid="02fc0f14-4b6e-4e0d-98fe-b0a606bd1b58"
Mc978	RepeatMasker	DNA	37438	37868	1253	-	.	ID="TTAA8_AP";Tend="431";Tstart="1";shortTE="F";uid="6b9371c7-8e43-4edc-af71-7c692b6da680"
Mc978	RepeatMasker	LINE/I-Jockey	28553	30158	8103	-	.	ID="RND-6_FAMILY-17331";Tend="1888";Tstart="297";shortTE="F";uid="acfb24a1-36ec-41e2-9a34-04f84affe075"
Mc978	RepeatMasker	DNA/Ginger-1	26447	26726	433	-	.	ID="RND-6_FAMILY-11732";Tend="2044";Tstart="1766";shortTE="F";uid="256a9b47-0cf2-46a0-b761-c9d72708078f"
Mc978	RepeatMasker	Retroposon?	37967	38400	827	-	.	ID="SINE2-1_AP";Tend="1997";Tstart="1554";shortTE="F";uid="0dccd8ba-72f2-49bc-a73b-342f4ede24d6"
Mc978	RepeatMasker	DNA/Ginger-1	8508	8681	431	-	.	ID="RND-6_FAMILY-17528";Tend="232";Tstart="56";shortTE="F";uid="ca593484-3772-492a-94b1-9b4aa63a3655"
Mc978	RepeatMasker	Unknown	643	846	610	-	.	ID="RND-5_FAMILY-155";Tend="369";Tstart="183";shortTE="F";uid="7913b6b4-a858-4770-8782-2461222c8143"
Mc978	RepeatMasker	Retroposon?	14071	15094	2566	-	.	ID="SINE2-1_AP";Tend="1189";Tstart="74";shortTE="F";uid="c231ea68-029e-4486-ad29-7d4cb5564b0f"
Mc978	RepeatMasker	DNA/Ginger-1	38814	38968	485	-	.	ID="RND-6_FAMILY-13505";Tend="2249";Tstart="2095";shortTE="F";uid="1364b868-d5ba-42a2-9646-98fdc62e1605"
Mc9780	RepeatMasker	LINE/I	10237	10435	610	+	.	ID="RND-6_FAMILY-2764";Tend="1278";Tstart="1089";shortTE="F";uid="a346c3ce-56b8-4aef-a5b6-ae45914d54ff"
Mc9780	RepeatMasker	Retroposon?	1	920	7532	+	.	ID="RND-6_FAMILY-21009";Tend="1228";Tstart="300";shortTE="F";uid="1b0308f3-4174-454f-a5f0-1b1033d6377d"
Mc9780	RepeatMasker	Unknown	2068	3070	1299	+	.	ID="RND-6_FAMILY-5890";TEgroup="ctg_9780%7CRND-6_FAMILY-5890%7C1";Tend="1630";Tstart="478";shortTE="F";uid="910fa8ca-432e-4a93-b329-4c87198fd2cf"
Mc9780	RepeatMasker	DNA	4717	5035	1312	+	.	ID="TTAA2C_AP";Tend="391";Tstart="1";shortTE="F";uid="b3a83bd0-e7b7-4304-8d2f-c4a9aade6efc"
Mc9780	RepeatMasker	Unknown	10508	10776	618	+	.	ID="RND-1_FAMILY-64";Tend="871";Tstart="680";shortTE="F";uid="3869a44e-622c-4a0c-825e-abdcc3cd6a0f"
Mc9780	RepeatMasker	DNA	3827	3975	422	+	.	ID="ttaa3c_ap";Tend="425";Tstart="287";shortTE="F";uid="61fa55bb-573c-4f81-a33b-57172c882f1f"
Mc9780	RepeatMasker	DNA/Kolobok-E	9785	10140	1041	+	.	ID="KOLOBOKE-4_AP";Tend="2830";Tstart="2474";shortTE="F";uid="4c6c2036-a148-43bc-b463-fbb29db453a8"
Mc9780	RepeatMasker	Unknown	8990	9100	533	+	.	ID="RND-1_FAMILY-190";Tend="207";Tstart="96";shortTE="F";uid="e22cc462-d973-4681-9e3f-e62ad105e501"
Mc9780	RepeatMasker	DNA/Kolobok-E	736	962	408	-	.	ID="RND-6_FAMILY-2170";Tend="594";Tstart="356";shortTE="F";uid="82337973-0c8e-4d1e-bf87-d4aa2f6b7936"
Mc9780	RepeatMasker	DNA/hAT-hAT19	3230	3513	698	-	.	ID="HAT-N2_AP";Tend="310";Tstart="1";shortTE="F";uid="2532b7f0-4dc8-402d-999e-fe2a6026e303"
Mc9781	RepeatMasker	Unknown	8793	9080	1415	+	.	ID="RND-6_FAMILY-27093";Tend="1277";Tstart="916";shortTE="F";uid="533b2520-8d90-4f85-81c8-a4c568a1974a"
Mc9781	RepeatMasker	DNA/hAT-hAT19	7346	7587	499	+	.	ID="HAT-N4_AP";Tend="685";Tstart="459";shortTE="F";uid="2337b086-e52c-443b-af90-f55e75e5f7c3"
Mc9781	RepeatMasker	Retroposon?	4539	5216	993	+	.	ID="SINE2-1_AP";Tend="1770";Tstart="1035";shortTE="F";uid="d816c404-f811-4472-89b9-2afac62104db"
Mc9782	RepeatMasker	DNA	1509	1921	1183	+	.	ID="TTAA22_AP";Tend="418";Tstart="1";shortTE="F";uid="9d47d248-c65b-4fc1-ac2c-008c7073e3a3"
Mc9782	RepeatMasker	DNA/Ginger-1	7520	7884	2609	+	.	ID="RND-6_FAMILY-13505";Tend="894";Tstart="540";shortTE="F";uid="e9e5ad85-2878-487a-bbdf-2f7776367fe0"
Mc9782	RepeatMasker	Unknown	9021	9135	792	-	.	ID="RND-1_FAMILY-55";Tend="199";Tstart="85";shortTE="F";uid="ed7a2c73-7262-413e-8de3-b835c0c45d31"
Mc9783	RepeatMasker	Unknown	9014	9143	1009	-	.	ID="RND-4_FAMILY-546";Tend="841";Tstart="711";shortTE="F";uid="820c59e3-0f9f-4643-abdc-ebbd07f3cb65"
Mc9784	RepeatMasker	DNA/Ginger-1	8659	8849	711	+	.	ID="GINGER1-1_AP";Tend="5194";Tstart="4999";shortTE="F";uid="205ad3fb-126d-4a3c-9d28-87730e14eabc"
Mc9784	RepeatMasker	Retroposon?	8850	9141	2527	-	.	ID="RND-1_FAMILY-338";TEgroup="ctg_9784%7CRND-1_FAMILY-338%7C1";Tend="1066";Tstart="90";shortTE="F";uid="d5858f69-fcd4-4955-8edd-e91e8c2f6e87"
Mc9784	RepeatMasker	DNA/MULE-MuDR	2066	2233	806	-	.	ID="MUDR7X_AP";Tend="173";Tstart="1";shortTE="F";uid="963f2321-0d28-403d-bab3-f1a2afae2579"
Mc9785	RepeatMasker	DNA/hAT-hAT19	10204	10427	1708	+	.	ID="HAT-N15_AP";Tend="226";Tstart="1";shortTE="F";uid="9c334845-d7ef-4c18-b55d-56c12a782773"
Mc9785	RepeatMasker	DNA/hAT-hAT19	10440	11000	2090	+	.	ID="hat-n15_ap";Tend="681";Tstart="233";shortTE="F";uid="219e97ae-56db-4eb3-80bc-6cd35c902a23"
Mc9785	RepeatMasker	DNA/hAT-Charlie	1521	2023	2135	+	.	ID="RND-1_FAMILY-91";TEgroup="ctg_9785%7CRND-1_FAMILY-91%7C1";Tend="1185";Tstart="872";shortTE="F";uid="3e9751d4-035e-4747-9863-70d314cdd27d"
Mc9785	RepeatMasker	Retroposon?	401	1326	669	+	.	ID="SINE2-2_AP";Tend="1721";Tstart="816";shortTE="F";uid="1dd4ac74-4f46-47dd-8f57-23a69d0bd1e6"
Mc9785	RepeatMasker	Unknown	10009	10178	810	+	.	ID="RND-4_FAMILY-2579";Tend="1168";Tstart="984";shortTE="F";uid="4d056099-b72e-4048-bb8c-fb59a8c34760"
Mc9785	RepeatMasker	DNA/Kolobok-E	137	1123	2712	-	.	ID="RND-6_FAMILY-306";Tend="937";Tstart="46";shortTE="F";uid="11972cf8-ba5b-44d8-b3af-5c6f41cc6552"
Mc9785	RepeatMasker	DNA/Ginger-1	2012	2221	1194	-	.	ID="rnd-6_family-11732";Tend="727";Tstart="399";shortTE="F";uid="bd10d906-60a8-4892-9bb0-aa366666fed4"
Mc9785	RepeatMasker	DNA/hAT-hAT19	4894	5493	3774	-	.	ID="RND-5_FAMILY-2365";Tend="1481";Tstart="817";shortTE="F";uid="3d1fe7c8-41a2-45c0-8620-7a71d7e54511"
Mc9785	RepeatMasker	Unknown	11533	12102	3850	-	.	ID="RND-1_FAMILY-20";Tend="1532";Tstart="948";shortTE="F";uid="65638d21-e04f-49a9-82b4-112e6fa6d418"
Mc9786	RepeatMasker	DNA/Academ-1	2208	2415	524	+	.	ID="ACADEM-1_BM";Tend="5837";Tstart="5633";shortTE="F";uid="50ea0c7e-8690-442a-8084-90a4659016c1"
Mc9786	RepeatMasker	DNA/Ginger-1	7931	9139	7482	+	.	ID="RND-6_FAMILY-11732";Tend="1706";Tstart="509";shortTE="F";uid="e95cbd5e-223c-4651-a80d-78ab2549e6ba"
Mc9786	RepeatMasker	Unknown	7376	7991	4360	-	.	ID="RND-6_FAMILY-14794";Tend="1438";Tstart="847";shortTE="F";uid="9a6f3d35-262b-4546-bb96-e39c2022a543"
Mc9786	RepeatMasker	DNA/Academ-1	1547	1819	690	-	.	ID="ACADEM-1_BM";Tend="5870";Tstart="5601";shortTE="F";uid="2168fb5c-e4ec-40d6-86ae-f7d7ad03265d"
Mc9787	RepeatMasker	Unknown	4586	4909	2050	+	.	ID="RND-5_FAMILY-867";Tend="1226";Tstart="928";shortTE="F";uid="f4c51154-1501-43ef-adfd-b6a4795ec707"
Mc9787	RepeatMasker	DNA/P	1117	2652	9083	+	.	ID="P1_AP";Tend="1498";Tstart="30";shortTE="F";uid="d1e341a4-585a-4613-8850-82c988630e56"
Mc9787	RepeatMasker	LINE/I-Jockey	7452	7786	518	+	.	ID="RND-6_FAMILY-6096";Tend="1321";Tstart="996";shortTE="F";uid="7d07d790-face-4abe-8f8a-43cce40c37e0"
Mc9787	RepeatMasker	DNA/hAT-Ac	7251	7448	822	+	.	ID="DNA8-91B_AP";Tend="646";Tstart="461";shortTE="F";uid="b97ebd16-6d2b-44e2-841f-b64a66849abf"
Mc9787	RepeatMasker	DNA/Kolobok-E	270	859	2130	+	.	ID="KOLOBOKE-2_AP";Tend="2129";Tstart="1492";shortTE="F";uid="30a5128b-85df-45d2-aacf-3c911e861ad3"
Mc9787	RepeatMasker	DNA/hAT-Tip100	7742	7853	557	-	.	ID="RND-6_FAMILY-18393";Tend="1458";Tstart="1347";shortTE="F";uid="ea722181-f83d-4f28-9e1f-c9a55bd8c760"
Mc9787	RepeatMasker	DNA/hAT	7854	8210	1053	-	.	ID="DNA8-17_AP";Tend="516";Tstart="146";shortTE="F";uid="d27de6d6-cc6b-40df-b605-36fd57838510"
Mc9789	RepeatMasker	DNA/Sola-1	3009	3309	516	+	.	ID="sola1-3_ap";Tend="2682";Tstart="2345";shortTE="F";uid="b3143920-2a12-48f2-94aa-2d1f1db4d682"
Mc9789	RepeatMasker	LINE/R1	3622	4141	3752	-	.	ID="RND-5_FAMILY-381";Tend="488";Tstart="1";shortTE="F";uid="67259a95-6fb4-4715-a5c1-946d8613e6aa"
Mc9789	RepeatMasker	DNA/CMC-EnSpm	1112	2964	4680	-	.	ID="ENSPM-1_AP";Tend="2613";Tstart="675";shortTE="F";uid="e9e059fe-4509-44a8-9aa2-7f53ec8cee88"
Mc9789	RepeatMasker	DNA/PIF-Harbinger	5939	6862	1812	-	.	ID="ISL2EU-7_CFL";Tend="2272";Tstart="1350";shortTE="F";uid="ea2fc7b9-31b9-49f8-9363-5a92a903497f"
Mc9789	RepeatMasker	DNA/PIF-Harbinger	7980	8285	628	-	.	ID="ISL2EU-7_CFL";Tend="605";Tstart="299";shortTE="F";uid="77234859-6444-4b98-bc36-b0e726dc9818"
Mc979	RepeatMasker	DNA	39151	39301	836	+	.	ID="RND-6_FAMILY-639";Tend="816";Tstart="667";shortTE="F";uid="39c05563-8737-4b08-888a-18f9069d3985"
Mc979	RepeatMasker	DNA/Ginger-1	37658	37816	491	+	.	ID="GINGER1-2_AP";Tend="3999";Tstart="3835";shortTE="F";uid="3f0c141e-6c25-4d1d-a21f-a5e60111b1a4"
Mc979	RepeatMasker	DNA/Kolobok-E	35081	35500	1101	+	.	ID="koloboke-4_ap";Tend="2932";Tstart="2524";shortTE="F";uid="785ba851-70a3-4266-bfa0-72a7baa633ae"
Mc979	RepeatMasker	DNA/Kolobok-E	30712	31215	501	+	.	ID="KOLOBOKE-3_AP";Tend="5279";Tstart="4792";shortTE="F";uid="0f39f1c2-debe-4511-be99-62a2b881d686"
Mc979	RepeatMasker	Retroposon?	1	197	1735	+	.	ID="RND-1_FAMILY-338";Tend="1067";Tstart="871";shortTE="F";uid="4d18483c-8498-46fd-a64c-3149823b0622"
Mc979	RepeatMasker	DNA	3539	3816	557	+	.	ID="DNA4-3_AP";Tend="346";Tstart="109";shortTE="F";uid="9b3cee90-7d65-4c07-bace-79f7a285de83"
Mc979	RepeatMasker	DNA/Ginger-1	24808	24955	839	+	.	ID="RND-6_FAMILY-11732";Tend="1387";Tstart="868";shortTE="F";uid="93f3e724-5daf-48b7-a588-f4a92ab6e5a7"
Mc979	RepeatMasker	DNA	6619	6899	404	+	.	ID="DNAX-2_AP";Tend="467";Tstart="169";shortTE="F";uid="b806b57b-5b2b-495c-9f05-a1b91f22376c"
Mc979	RepeatMasker	Unknown	31416	31631	405	+	.	ID="RND-6_FAMILY-3054";Tend="1130";Tstart="946";shortTE="F";uid="f427bf28-0a73-428a-8933-ed13433a11cf"
Mc979	RepeatMasker	DNA/Ginger-1	24065	24196	839	+	.	ID="RND-6_FAMILY-11732";Tend="867";Tstart="413";shortTE="F";uid="e496782d-1832-4251-b484-48d7567b7f3d"
Mc979	RepeatMasker	Unknown	5267	5498	755	+	.	ID="RND-6_FAMILY-1489";Tend="812";Tstart="551";shortTE="F";uid="2d70db87-882c-46db-8cda-5d44223aa02b"
Mc979	RepeatMasker	DNA	42065	42472	1851	+	.	ID="DNA-TTAA-1_AP";Tend="423";Tstart="1";shortTE="F";uid="275ccc39-2ba0-42fa-8d36-49e5cd5e1af8"
Mc979	RepeatMasker	DNA/hAT	37442	37607	1030	+	.	ID="RND-6_FAMILY-1692";Tend="1229";Tstart="1069";shortTE="F";uid="c634d8dc-39df-4441-a3a3-e4a552c023a6"
Mc979	RepeatMasker	Unknown	32952	33272	542	+	.	ID="RND-5_FAMILY-1492";TEgroup="ctg_979%7CRND-5_FAMILY-1492%7C1";Tend="1331";Tstart="919";shortTE="T";uid="db7bfbc5-1f7e-4939-bda2-70cbaaa8a51b"
Mc979	RepeatMasker	DNA/Kolobok-E	29892	30141	907	+	.	ID="KOLOBOKE-2_AP";Tend="1364";Tstart="1114";shortTE="F";uid="12cb5006-bfb0-409e-b7d1-085c7bcd2322"
Mc979	RepeatMasker	DNA/MULE-MuDR	23385	23892	425	+	.	ID="RND-6_FAMILY-15901";TEgroup="ctg_979%7CRND-6_FAMILY-15901%7C1";Tend="1325";Tstart="466";shortTE="F";uid="9f5a921c-b77c-4d18-831c-102f7f8687d5"
Mc979	RepeatMasker	LINE/I	30207	30571	2138	+	.	ID="RND-5_FAMILY-3623";Tend="1443";Tstart="1075";shortTE="F";uid="86f96c9c-2c0d-4944-bce8-d6e121feef2c"
Mc979	RepeatMasker	DNA/Maverick	21112	21590	607	+	.	ID="RND-6_FAMILY-3287";TEgroup="ctg_979%7CRND-6_FAMILY-3287%7C1";Tend="1463";Tstart="1158";shortTE="F";uid="4b76b598-8da6-474f-8b7c-6077b890d445"
Mc979	RepeatMasker	DNA	7631	7838	831	+	.	ID="TTAA20_AP";Tend="656";Tstart="449";shortTE="F";uid="1c6c44b4-2bd6-41c9-9ef3-029a32723131"
Mc979	RepeatMasker	DNA/hAT-Tip100	193	602	2996	-	.	ID="RND-5_FAMILY-5610";Tend="1298";Tstart="907";shortTE="F";uid="88cfcdc4-8df4-4a06-9128-13beb314ecf6"
Mc979	RepeatMasker	Retroposon?	24543	26012	3167	-	.	ID="SINE2-1_AP";Tend="1526";Tstart="1";shortTE="F";uid="ed8786e1-1f71-4023-8a20-a7c1c5ae96e3"
Mc979	RepeatMasker	Unknown	15984	16106	620	-	.	ID="RND-5_FAMILY-1401";Tend="668";Tstart="549";shortTE="F";uid="4f2852b8-1584-42e0-8c5d-5785529a105b"
Mc979	RepeatMasker	DNA	44458	44846	796	-	.	ID="RND-6_FAMILY-639";Tend="1101";Tstart="669";shortTE="F";uid="f9327655-6001-4da5-8d82-f4f10f1439e5"
Mc979	RepeatMasker	LINE/L2	46198	47041	411	-	.	ID="RND-6_FAMILY-201";Tend="1057";Tstart="216";shortTE="F";uid="a3daa453-c0f4-46d4-9f61-8d98985b4f5e"
Mc979	RepeatMasker	DNA/hAT	4451	4563	466	-	.	ID="DNA8-108_AP";Tend="637";Tstart="523";shortTE="F";uid="d27a506e-c8d2-4a2e-91a8-352d6af985ef"
Mc979	RepeatMasker	DNA/Ginger-1	35500	35704	925	-	.	ID="RND-1_FAMILY-38";Tend="254";Tstart="54";shortTE="F";uid="48473a3b-b72b-49da-8aff-674e94b33cbb"
Mc979	RepeatMasker	DNA/hAT-Charlie	12978	13653	4899	-	.	ID="RND-5_FAMILY-1342";Tend="1532";Tstart="838";shortTE="F";uid="e0d35105-9469-46f9-bced-ed7e60915011"
Mc979	RepeatMasker	Retroposon?	36381	37136	2261	-	.	ID="SINE2-1_AP";Tend="1214";Tstart="440";shortTE="F";uid="73c569dc-4bac-4a82-8b0e-ce5554707b27"
Mc979	RepeatMasker	DNA/Kolobok-E	31076	31239	496	-	.	ID="KOLOBOKE-4_AP";Tend="2657";Tstart="2496";shortTE="F";uid="3779f6e5-460d-48f4-8ec9-9f0bf0b92cf7"
Mc979	RepeatMasker	DNA/TcMar-Tc1	28727	28835	454	-	.	ID="MARINER-N22_AG";Tend="187";Tstart="78";shortTE="F";uid="96c2dc38-5e62-4180-8078-37d7c427fa11"
Mc979	RepeatMasker	DNA	16467	17208	2623	-	.	ID="dna4-2_ap";Tend="1188";Tstart="3";shortTE="F";uid="cd46c6b9-e31e-44dd-9d91-745b67e25143"
Mc979	RepeatMasker	Retroposon?	30553	31070	1689	-	.	ID="SINE2-1_AP";Tend="1341";Tstart="807";shortTE="F";uid="28408155-6b53-45a8-9462-d0e518c13a3d"
Mc979	RepeatMasker	Retroposon?	51042	52225	9348	-	.	ID="RND-6_FAMILY-21009";Tend="1209";Tstart="11";shortTE="F";uid="02af9c0c-aa6a-49da-af59-69f9d149a387"
Mc979	RepeatMasker	Unknown	984	1697	2001	-	.	ID="RND-6_FAMILY-7104";Tend="1366";Tstart="700";shortTE="F";uid="05ba79f4-8dc8-4d75-8547-6406139dea8f"
Mc979	RepeatMasker	Retroposon?	29814	30005	684	-	.	ID="SINE2-1_AP";Tend="1770";Tstart="1627";shortTE="F";uid="fcf207ca-ecc3-461e-b85d-8192a13f2a48"
Mc979	RepeatMasker	DNA	6155	6397	477	-	.	ID="ttaa3b_ap";Tend="283";Tstart="35";shortTE="F";uid="5ce5d24b-c226-44a7-81ac-558ccbaa6c06"
Mc9790	RepeatMasker	Unknown	1437	1622	728	+	.	ID="RND-5_FAMILY-6894";TEgroup="ctg_9790%7CRND-5_FAMILY-6894%7C1";Tend="1020";Tstart="891";shortTE="F";uid="e40dd3eb-719a-4b07-80d4-be5cb2b519fb"
Mc9790	RepeatMasker	DNA/MULE-MuDR	8795	8953	445	+	.	ID="RND-6_FAMILY-9313";Tend="1185";Tstart="1027";shortTE="F";uid="fa7f524b-324c-4598-87bd-2dfa3d08cd02"
Mc9790	RepeatMasker	Unknown	4931	5441	2516	-	.	ID="RND-5_FAMILY-4474";Tend="1487";Tstart="944";shortTE="F";uid="dd0aed7d-9a5e-4128-8408-c42624a11506"
Mc9790	RepeatMasker	Unknown	820	1124	494	-	.	ID="RND-1_FAMILY-15";TEgroup="ctg_9790%7CRND-1_FAMILY-15%7C1";Tend="1371";Tstart="945";shortTE="F";uid="c9c31ba4-d9af-434c-ad79-820f511bc139"
Mc9790	RepeatMasker	Unknown	8329	8508	1187	-	.	ID="RND-6_FAMILY-9079";Tend="1171";Tstart="983";shortTE="F";uid="950730a2-aa30-4e7c-997a-25e8fea05ba9"
Mc9791	RepeatMasker	DNA/hAT-Charlie	3200	3482	1543	+	.	ID="RND-1_FAMILY-116";Tend="1272";Tstart="927";shortTE="F";uid="4e576e46-0d22-4f7b-8b60-23d623b6cd60"
Mc9791	RepeatMasker	Retroposon?	8523	9135	3498	+	.	ID="SINE2-1_AP";Tend="627";Tstart="1";shortTE="F";uid="2008188e-2d97-436c-9f92-6dfef3ff76db"
Mc9791	RepeatMasker	DNA/hAT-hAT19	5710	6333	4025	+	.	ID="RND-4_FAMILY-782";Tend="1504";Tstart="879";shortTE="F";uid="bb193f5b-e1ca-4286-9311-7996cd2c4291"
Mc9791	RepeatMasker	DNA/Merlin	7531	8136	4482	+	.	ID="RND-6_FAMILY-834";Tend="1549";Tstart="945";shortTE="F";uid="a78d173c-22ac-4e23-839e-641aaf44b89c"
Mc9791	RepeatMasker	Unknown	1855	2213	1860	-	.	ID="RND-1_FAMILY-34";Tend="1310";Tstart="952";shortTE="F";uid="8ff66069-38a0-44eb-a25a-43604e477deb"
Mc9792	RepeatMasker	RC/Helitron	9927	10177	765	+	.	ID="RND-5_FAMILY-409";Tend="1374";Tstart="1146";shortTE="F";uid="fdfa3406-422d-43a1-b2af-30155a39854d"
Mc9792	RepeatMasker	DNA	5475	5711	1285	+	.	ID="RND-6_FAMILY-436";Tend="546";Tstart="315";shortTE="F";uid="8739ab0c-42aa-4ce1-b4dc-0f74aaf10fa7"
Mc9792	RepeatMasker	LINE/R1	12163	13591	10329	+	.	ID="SART-6_API";Tend="4447";Tstart="2984";shortTE="F";uid="b5bd6ac8-57e5-40b8-b626-91eeda8d60cd"
Mc9792	RepeatMasker	DNA/hAT-Tip100	7384	8174	6510	+	.	ID="RND-5_FAMILY-2297";Tend="1703";Tstart="903";shortTE="F";uid="5888c7eb-815d-4bc2-a26b-e52b377002e6"
Mc9792	RepeatMasker	Unknown	9749	9880	650	+	.	ID="RND-5_FAMILY-2591";Tend="1296";Tstart="1166";shortTE="F";uid="c3fccea2-eae9-4012-bc04-3ac8635b6ea7"
Mc9792	RepeatMasker	DNA/hAT-hATm	14756	14966	411	+	.	ID="HAT-4_AP";Tend="2944";Tstart="2734";shortTE="F";uid="978a3b7d-9c7e-437d-8892-036d6fc5bf62"
Mc9792	RepeatMasker	DNA/hAT-Ac	2295	2403	514	+	.	ID="DNA8-48_AP";Tend="110";Tstart="1";shortTE="F";uid="5bbb4ed5-0efa-4553-975e-d1271f2c8348"
Mc9792	RepeatMasker	DNA	8170	9067	4076	+	.	ID="RND-6_FAMILY-436";TEgroup="ctg_9792%7CRND-6_FAMILY-436%7C1";Tend="1297";Tstart="544";shortTE="F";uid="44d056d9-0fb9-41a8-b152-e9f909d8495f"
Mc9792	RepeatMasker	DNA/Kolobok-E	6370	7388	3338	+	.	ID="RND-6_FAMILY-306";Tend="935";Tstart="58";shortTE="F";uid="9047e4eb-ed6b-4407-8cf0-99dea9170254"
Mc9792	RepeatMasker	DNA/Ginger	3307	3705	1932	+	.	ID="RND-5_FAMILY-2916";Tend="2160";Tstart="1732";shortTE="F";uid="4a34dcff-dc86-4a03-8d0b-386f68a3983d"
Mc9792	RepeatMasker	DNA/Ginger	5797	7389	5177	-	.	ID="RND-1_FAMILY-6";TEgroup="ctg_9792%7CRND-1_FAMILY-6%7C1";Tend="2399";Tstart="704";shortTE="F";uid="66a80804-07f0-4730-86d1-3370ef2acab3"
Mc9792	RepeatMasker	DNA/Ginger-1	2914	3555	5104	-	.	ID="RND-6_FAMILY-13505";Tend="1195";Tstart="558";shortTE="F";uid="699915f5-d5b1-4d13-a330-7ff120459ed0"
Mc9793	RepeatMasker	DNA/Maverick	2361	4308	6429	+	.	ID="rnd-5_family-2058";Tend="1476";Tstart="3";shortTE="F";uid="5462da45-f38c-42f1-9429-546ddc9b0c1d"
Mc9793	RepeatMasker	DNA/Maverick	1745	2119	1984	+	.	ID="RND-5_FAMILY-2058";Tend="381";Tstart="1";shortTE="F";uid="81bf7106-f503-417b-9156-b5b4fc611f03"
Mc9793	RepeatMasker	DNA/Maverick	5617	7143	2402	+	.	ID="RND-5_FAMILY-5550";Tend="1564";Tstart="70";shortTE="F";uid="2fff2875-8eac-4794-b2da-a71defaadb6d"
Mc9793	RepeatMasker	DNA/Maverick	7371	8293	1963	-	.	ID="RND-5_FAMILY-4394";Tend="1063";Tstart="127";shortTE="F";uid="3cb8ca8b-a5df-4b8e-9a15-bc5dfd2d3d65"
Mc9793	RepeatMasker	DNA/Maverick	4309	5241	1928	-	.	ID="rnd-6_family-1969";Tend="2147";Tstart="1324";shortTE="F";uid="874a54e5-78c1-457c-a966-ac4b297a5fdd"
Mc9793	RepeatMasker	DNA/Maverick	8638	9133	880	-	.	ID="RND-6_FAMILY-2577";Tend="1893";Tstart="1409";shortTE="F";uid="b9caead2-2abe-470b-a7f5-fd5cb79a4735"
Mc9793	RepeatMasker	Unknown	1	226	1983	-	.	ID="RND-1_FAMILY-11";Tend="1054";Tstart="830";shortTE="F";uid="0630c2d1-45bc-4551-8fc8-5cfaa1f35c13"
Mc9794	RepeatMasker	DNA	408	765	1103	+	.	ID="TTAA2C_AP";Tend="422";Tstart="99";shortTE="F";uid="51fcafea-e62f-4e60-b487-fd5509bfd366"
Mc9794	RepeatMasker	Retroposon?	8227	8424	418	+	.	ID="SINE2-1_AP";Tend="1203";Tstart="1020";shortTE="F";uid="0dac42c7-fd10-4877-a556-649315d09d5d"
Mc9794	RepeatMasker	DNA/Merlin	8573	9132	3293	+	.	ID="RND-6_FAMILY-2286";Tend="1157";Tstart="651";shortTE="F";uid="6c18b5a4-ff20-4f5d-bd25-c01d263a4738"
Mc9794	RepeatMasker	Retroposon?	7402	7609	406	+	.	ID="SINE2-1_AP";Tend="1037";Tstart="834";shortTE="F";uid="04b6d8cb-b784-4e74-9376-2a74145a3e09"
Mc9794	RepeatMasker	LINE/I-Jockey	7585	8226	1654	+	.	ID="RND-5_FAMILY-3605";Tend="1227";Tstart="640";shortTE="F";uid="aadb431b-cc0e-4245-b690-e0e1dd630206"
Mc9794	RepeatMasker	DNA/hAT-Tip100	1	312	2279	-	.	ID="RND-1_FAMILY-326";Tend="1066";Tstart="770";shortTE="F";uid="ae2f248a-95dc-460c-b7b9-6219ffceb370"
Mc9795	RepeatMasker	Unknown	11618	11735	439	+	.	ID="RND-6_FAMILY-29839";Tend="125";Tstart="14";shortTE="F";uid="9d778f0c-89d3-4946-83ce-8b5bb1274182"
Mc9795	RepeatMasker	DNA/TcMar-Pogo	9199	9332	543	+	.	ID="rnd-6_family-731";Tend="784";Tstart="706";shortTE="F";uid="8506c4d6-3d17-4150-b62d-eb0f52dbf25e"
Mc9795	RepeatMasker	Unknown	682	1628	7427	+	.	ID="RND-6_FAMILY-29839";Tend="1389";Tstart="445";shortTE="F";uid="3e77234f-fa8e-4ca1-a420-71584a8c5a81"
Mc9795	RepeatMasker	DNA/hAT-hAT19	6767	6931	1310	+	.	ID="HAT-N15_AP";Tend="165";Tstart="1";shortTE="F";uid="e1e3a7ef-805a-43c1-8a89-b702ac941631"
Mc9795	RepeatMasker	Unknown	9935	10048	862	+	.	ID="RND-6_FAMILY-29839";Tend="964";Tstart="851";shortTE="F";uid="b1bb1887-c22e-462b-b7be-21cd019bdfbb"
Mc9795	RepeatMasker	DNA/hAT-Ac	13871	14568	483	+	.	ID="HOWILLI3";Tend="1223";Tstart="540";shortTE="F";uid="001eff8d-6365-4384-9255-c754260ddc8b"
Mc9795	RepeatMasker	DNA/TcMar-m44?	7861	8013	572	+	.	ID="DNA4-10_AP";Tend="155";Tstart="2";shortTE="F";uid="8c7dcf87-aad5-46f6-b90e-26f53661104e"
Mc9795	RepeatMasker	Unknown	12519	13106	4388	+	.	ID="RND-6_FAMILY-29839";Tend="1209";Tstart="623";shortTE="F";uid="d8dcb278-92f5-4339-953e-51dab0e123d8"
Mc9795	RepeatMasker	Unknown	5595	6388	6107	-	.	ID="RND-6_FAMILY-2755";Tend="1484";Tstart="706";shortTE="F";uid="feb3424a-ed67-4adc-b0e4-7a8249174ee3"
Mc9796	RepeatMasker	RC/Helitron	1	495	4510	+	.	ID="RND-5_FAMILY-1918";Tend="603";Tstart="110";shortTE="F";uid="cb43b2a2-a1a7-47c5-bdd2-fb1c073dedf5"
Mc9797	RepeatMasker	DNA	7739	8211	1618	+	.	ID="TTAA25_AP";Tend="512";Tstart="1";shortTE="F";uid="03ca634d-5722-42cb-b09e-f97ca66e143b"
Mc9797	RepeatMasker	DNA	5308	6039	2794	-	.	ID="DNA4-1_AP";Tend="804";Tstart="18";shortTE="F";uid="96b36b3a-3b1e-4a1a-b7b6-db9c41791e57"
Mc9797	RepeatMasker	DNA/hAT-hAT19	8338	8708	678	-	.	ID="HAT-N13_AP";Tend="408";Tstart="1";shortTE="F";uid="20723d5d-d963-4c82-905c-91fd507a6d1f"
Mc9797	RepeatMasker	DNA/hAT	2	136	492	-	.	ID="DNA8-1_AP";Tend="389";Tstart="255";shortTE="F";uid="14dba058-f232-4e63-9989-7ae16e01b68b"
Mc9797	RepeatMasker	Unknown	8740	9130	3301	-	.	ID="RND-1_FAMILY-156";Tend="1311";Tstart="921";shortTE="F";uid="1a7e4d87-fd36-4d8d-b837-d0407f086569"
Mc9797	RepeatMasker	DNA/hAT-hAT19	7590	7696	431	-	.	ID="HAT-N13_AP";Tend="626";Tstart="533";shortTE="F";uid="6674ef65-e895-462f-92b2-cef0b81668ab"
Mc9798	RepeatMasker	LTR/Gypsy	1444	1864	3027	+	.	ID="RND-6_FAMILY-2129";Tend="929";Tstart="533";shortTE="F";uid="7ae393b0-e319-4cbc-93de-72f4a9f06ef0"
Mc9798	RepeatMasker	LTR/Gypsy	8032	8642	1187	+	.	ID="RND-6_FAMILY-1606";Tend="602";Tstart="140";shortTE="F";uid="68dd65c1-7a23-4030-9368-dbbb800fd793"
Mc9798	RepeatMasker	Unknown	6422	6627	1204	+	.	ID="RND-6_FAMILY-962";Tend="1540";Tstart="1352";shortTE="F";uid="8bb875b1-bdfa-4cfd-afc6-dc32841517cd"
Mc9798	RepeatMasker	LTR/Gypsy	6944	7071	403	+	.	ID="RND-5_FAMILY-345";Tend="1263";Tstart="1130";shortTE="F";uid="8782e4bd-39fb-46c5-93f8-312fcdf4fe50"
Mc9798	RepeatMasker	LTR/Gypsy	5217	5408	1695	-	.	ID="RND-6_FAMILY-6177";Tend="970";Tstart="779";shortTE="F";uid="45357b7f-9004-42fc-8a92-6d3f739ab625"
Mc9798	RepeatMasker	Unknown	2133	2426	2175	-	.	ID="RND-1_FAMILY-239";Tend="1516";Tstart="1244";shortTE="F";uid="9182c2a2-8ddf-4198-8aeb-74360ffc540e"
Mc9799	RepeatMasker	DNA/hAT-Charlie	8442	9939	2123	+	.	ID="RND-5_FAMILY-11985";Tend="1690";Tstart="222";shortTE="F";uid="c60388cf-675c-4ddf-a9bf-8b95bebeb432"
Mc9799	RepeatMasker	LINE/R1	1050	1196	448	+	.	ID="SART-9_API";Tend="3682";Tstart="3540";shortTE="F";uid="73aad903-67a1-4f89-bed8-36dbde2e2d74"
Mc9799	RepeatMasker	DNA/Kolobok-E	9898	10056	450	-	.	ID="KOLOBOKE-2_AP";Tend="1285";Tstart="1119";shortTE="F";uid="293a9041-d2de-4331-9da7-a3630dd4c9b2"
Mc9799	RepeatMasker	LINE/I-Jockey	2955	3521	3077	-	.	ID="RND-6_FAMILY-7533";Tend="1310";Tstart="762";shortTE="F";uid="e0aa6caf-8c2d-4775-bf25-97b15e0f861d"
Mc98	RepeatMasker	DNA/hAT-Tip100	103690	103872	1450	+	.	ID="RND-6_FAMILY-6294";Tend="612";Tstart="413";shortTE="F";uid="8a555db8-43e3-4857-9437-6c85f61e2329"
Mc98	RepeatMasker	Unknown	93241	93507	625	+	.	ID="RND-6_FAMILY-1489";TEgroup="ctg_98%7CRND-6_FAMILY-1489%7C1";Tend="1298";Tstart="556";shortTE="T";uid="4a16e308-5537-4ede-bb9e-7218695fe819"
Mc98	RepeatMasker	DNA/MULE-MuDR	94607	94743	767	+	.	ID="RND-6_FAMILY-6288";Tend="602";Tstart="465";shortTE="F";uid="6d4a4d43-9d1b-4387-8b93-3e192e170947"
Mc98	RepeatMasker	DNA/hAT	98325	98495	580	+	.	ID="RND-6_FAMILY-6221";Tend="1835";Tstart="1683";shortTE="F";uid="ce0382b8-39f5-4058-a79c-50fcd0b20331"
Mc98	RepeatMasker	Unknown	13248	13618	994	+	.	ID="RND-4_FAMILY-56";Tend="1238";Tstart="850";shortTE="F";uid="e8baa009-c32f-4bf0-b45b-2279a58a5f17"
Mc98	RepeatMasker	DNA/Kolobok-E	95968	96203	479	+	.	ID="RND-6_FAMILY-22667";TEgroup="ctg_98%7CRND-6_FAMILY-22667%7C1";Tend="1254";Tstart="1037";shortTE="T";uid="07ff631a-c8d0-43d0-8326-acf1cdb7799c"
Mc98	RepeatMasker	LINE/I	100028	100357	563	+	.	ID="RND-6_FAMILY-11822";Tend="1137";Tstart="799";shortTE="F";uid="0f31be62-d8ba-4eaf-be76-3f068088a41e"
Mc98	RepeatMasker	DNA/MULE-NOF	20	194	488	+	.	ID="RND-5_FAMILY-252";Tend="1149";Tstart="974";shortTE="F";uid="3abad15e-09b1-48de-8034-24ccb3ea66bd"
Mc98	RepeatMasker	DNA	91006	91169	908	+	.	ID="TTAA18B_AP";Tend="181";Tstart="17";shortTE="F";uid="c6bd2e25-17d4-41d9-9a68-711cdceb1917"
Mc98	RepeatMasker	Retroposon?	52841	53274	485	+	.	ID="RND-6_FAMILY-21009";Tend="1208";Tstart="781";shortTE="F";uid="98432e3f-3c2a-49c4-a8cc-3bb699b676c4"
Mc98	RepeatMasker	DNA/MULE-MuDR	94189	94306	449	+	.	ID="RND-6_FAMILY-6288";Tend="305";Tstart="180";shortTE="F";uid="af7d1fee-c9db-45f7-8401-863e0c37729c"
Mc98	RepeatMasker	LINE/CR1	58862	59419	752	+	.	ID="RND-6_FAMILY-4623";Tend="851";Tstart="302";shortTE="F";uid="c4d6a705-0f95-4f75-a361-6e9a145cbb8d"
Mc98	RepeatMasker	DNA/Ginger-1	91556	91888	513	-	.	ID="RND-6_FAMILY-11732";Tend="1437";Tstart="1102";shortTE="F";uid="63767a39-f116-4bec-a382-229ebe64aeb4"
Mc98	RepeatMasker	DNA/Ginger-1	95264	95416	419	-	.	ID="RND-1_FAMILY-4";Tend="2213";Tstart="2073";shortTE="F";uid="7de15c0d-0171-45a8-a09e-9037597e3bd1"
Mc98	RepeatMasker	Retroposon?	103481	103673	841	-	.	ID="SINE2-1_AP";Tend="1354";Tstart="1161";shortTE="F";uid="5450ef76-6388-40f3-9255-def098f5bb9f"
Mc98	RepeatMasker	Unknown	78061	78577	1827	-	.	ID="RND-6_FAMILY-12798";TEgroup="ctg_98%7CRND-6_FAMILY-12798%7C1";Tend="1391";Tstart="811";shortTE="F";uid="58d32a23-d36a-4930-9ac1-8a1876db98f6"
Mc98	RepeatMasker	DNA/Kolobok-E	95930	96149	456	-	.	ID="KOLOBOKE-2_AP";Tend="1354";Tstart="1107";shortTE="F";uid="9a5a6d23-76f7-430d-b4b0-892b8d76d86f"
Mc98	RepeatMasker	DNA/Kolobok-E	84234	84595	441	-	.	ID="KOLOBOKE-4_AP";Tend="2975";Tstart="2606";shortTE="F";uid="a0702885-a841-4742-a7ee-cf7b93bacd63"
Mc98	RepeatMasker	LINE/I-Jockey	94356	94612	733	-	.	ID="RND-4_FAMILY-1903";Tend="1188";Tstart="890";shortTE="F";uid="70e3f0af-8ab0-4bd7-92f4-1e046fb8de97"
Mc98	RepeatMasker	DNA/Ginger-1	51413	51528	404	-	.	ID="RND-6_FAMILY-2746";Tend="464";Tstart="346";shortTE="F";uid="455f426b-5839-44f6-aea5-f8ef6d9fa407"
Mc98	RepeatMasker	DNA/Kolobok-E	103072	103480	1293	-	.	ID="rnd-6_family-22667";Tend="1940";Tstart="966";shortTE="F";uid="e075740d-eb3c-4545-872c-4e7294cbb9bf"
Mc98	RepeatMasker	LINE/I-Jockey	4077	4246	645	-	.	ID="JOCKEY-3_DGRI";Tend="3372";Tstart="3204";shortTE="F";uid="902ca6db-d85b-4bfb-a633-8023b6f0c7ec"
Mc980	RepeatMasker	LINE/I-Jockey	2058	2184	411	+	.	ID="JOCKEY-6_DK";Tend="524";Tstart="401";shortTE="F";uid="eba002d5-8479-4ac8-9f2a-b1aac74965e5"
Mc980	RepeatMasker	DNA/MULE-MuDR	33170	33343	628	+	.	ID="MUDR6X_AP";Tend="2356";Tstart="2189";shortTE="F";uid="b6be94dd-6d7c-4a01-98f3-aadbda7698fe"
Mc980	RepeatMasker	Retroposon?	28269	28700	3284	+	.	ID="RND-6_FAMILY-21009";Tend="1208";Tstart="790";shortTE="F";uid="5e081abd-f58b-4427-aaf4-9d7929be110f"
Mc980	RepeatMasker	LINE/I-Jockey	12259	12369	410	+	.	ID="AG-JOCK-1";Tend="11508";Tstart="11404";shortTE="F";uid="db576dc3-1b24-4747-af8c-a4ff52752730"
Mc980	RepeatMasker	LINE/I-Jockey	11065	11449	442	+	.	ID="AG-JOCK-1";Tend="1499";Tstart="1179";shortTE="F";uid="726a5319-bb0f-4fc6-aa70-1243c177ed57"
Mc980	RepeatMasker	Unknown	24043	24215	510	+	.	ID="RND-1_FAMILY-55";Tend="203";Tstart="11";shortTE="F";uid="8719fc37-44c1-478f-8efe-1cbe1cbc16ce"
Mc980	RepeatMasker	DNA/hAT-Charlie	34808	35066	1249	+	.	ID="rnd-6_family-11141";Tend="1292";Tstart="1081";shortTE="F";uid="e9e1a5d8-c810-4763-b6b9-594027509424"
Mc980	RepeatMasker	DNA/MULE-MuDR	43083	43293	430	+	.	ID="RND-5_FAMILY-143";Tend="1385";Tstart="1167";shortTE="F";uid="76cf64ce-e1c2-4ab7-be05-9a71c1d26177"
Mc980	RepeatMasker	Retroposon?	1	296	2253	+	.	ID="RND-6_FAMILY-21009";Tend="1212";Tstart="934";shortTE="F";uid="f006ef95-dfc6-4244-a125-0e32a8843fd1"
Mc980	RepeatMasker	Unknown	35071	35507	820	+	.	ID="RND-4_FAMILY-56";Tend="1239";Tstart="793";shortTE="F";uid="389581e1-7fa0-499c-a2b5-030f83b4d733"
Mc980	RepeatMasker	DNA/Kolobok-E	27703	28268	2914	+	.	ID="RND-6_FAMILY-306";Tend="934";Tstart="58";shortTE="F";uid="3ac60254-04df-4c35-ae42-782ba158004e"
Mc980	RepeatMasker	Unknown	15681	16170	530	+	.	ID="RND-5_FAMILY-5708";Tend="1662";Tstart="1181";shortTE="F";uid="fe500591-dd03-42f0-8659-19c9eaaed42f"
Mc980	RepeatMasker	Retroposon?	18213	18675	475	+	.	ID="SINE2-1_AP";Tend="1299";Tstart="849";shortTE="F";uid="78dbe17e-b9e7-4a69-bdf0-3c3ad5a08d6e"
Mc980	RepeatMasker	Unknown	2986	3103	528	-	.	ID="RND-6_FAMILY-2565";Tend="660";Tstart="548";shortTE="F";uid="5bb24843-391d-45e6-9fe1-9724217e6472"
Mc980	RepeatMasker	Retroposon?	6668	6918	804	-	.	ID="RND-1_FAMILY-311";Tend="442";Tstart="187";shortTE="F";uid="f158003c-990c-4369-9eaf-7998225d019b"
Mc980	RepeatMasker	DNA/hAT-Ac	37589	37768	405	-	.	ID="RND-6_FAMILY-11619";Tend="571";Tstart="395";shortTE="F";uid="2a871be1-925b-4906-b4e6-995c19bd1560"
Mc980	RepeatMasker	DNA/Ginger	27109	28278	8615	-	.	ID="RND-1_FAMILY-6";Tend="2417";Tstart="1236";shortTE="F";uid="f6f61a99-3679-4f1e-9a83-187a5e2769c5"
Mc980	RepeatMasker	DNA	13771	14505	2936	-	.	ID="DNA4-2_AP";Tend="769";Tstart="1";shortTE="F";uid="8630e8dd-b675-4cbf-b420-03c13d3f2cca"
Mc980	RepeatMasker	Retroposon?	33352	33628	514	-	.	ID="SINE2-1_AP";Tend="515";Tstart="242";shortTE="F";uid="c77364e6-f5e8-444a-a15b-7c17e63c696e"
Mc9800	RepeatMasker	Unknown	1525	1839	1603	+	.	ID="RND-6_FAMILY-11915";Tend="758";Tstart="492";shortTE="F";uid="b3304904-683d-443d-85bd-dd911b5cb944"
Mc9800	RepeatMasker	DNA	1857	2059	1125	+	.	ID="RND-6_FAMILY-4261";Tend="1370";Tstart="1153";shortTE="F";uid="b0902f23-ed02-46f9-a5b9-674fe5ed0bb9"
Mc9800	RepeatMasker	DNA	8385	8667	767	+	.	ID="DNA4-2_AP";Tend="470";Tstart="174";shortTE="F";uid="94d8f6f9-2f41-42d1-b58c-2d8599903394"
Mc9800	RepeatMasker	DNA	3742	4727	4589	+	.	ID="rnd-6_family-4261";Tend="1124";Tstart="84";shortTE="F";uid="5f6bd413-f24a-414e-9472-1df4b48e99bc"
Mc9800	RepeatMasker	Unknown	2209	2311	487	+	.	ID="RND-1_FAMILY-58";Tend="1213";Tstart="1103";shortTE="F";uid="8a02c191-68d2-40dd-90d1-82d61b49710d"
Mc9800	RepeatMasker	DNA/MULE-NOF	2342	2557	403	-	.	ID="RND-5_FAMILY-252";Tend="1162";Tstart="944";shortTE="F";uid="254a7c4d-7b56-47d8-9b1c-a401d8362c1e"
Mc9800	RepeatMasker	DNA/hAT-Tip100	1	178	1141	-	.	ID="RND-6_FAMILY-4788";Tend="282";Tstart="104";shortTE="F";uid="6e6c7cea-b6cb-4132-a52d-6db02f7fa06a"
Mc9800	RepeatMasker	DNA	3255	3655	2463	-	.	ID="RND-1_FAMILY-316";Tend="2239";Tstart="1841";shortTE="F";uid="13283607-c887-469f-8280-f2765a82b0b7"
Mc9801	RepeatMasker	Unknown	4021	4531	3249	+	.	ID="RND-5_FAMILY-1436";Tend="1437";Tstart="905";shortTE="F";uid="32bfa9af-d250-4d9c-b927-cfd03dbc0b34"
Mc9801	RepeatMasker	LTR/ERVK	20	880	7140	+	.	ID="RND-6_FAMILY-21670";Tend="874";Tstart="1";shortTE="F";uid="79a10d1b-2088-419e-947c-c6101a781183"
Mc9801	RepeatMasker	DNA/Kolobok-E	8029	8535	2969	+	.	ID="RND-6_FAMILY-3167";Tend="1336";Tstart="794";shortTE="F";uid="02880c1d-94ce-4c25-9f55-61ad2a03dca3"
Mc9801	RepeatMasker	DNA/Ginger	1431	1750	1585	+	.	ID="RND-5_FAMILY-2916";Tend="2017";Tstart="1732";shortTE="F";uid="40f526c1-ccfc-4131-b545-915cf670e95a"
Mc9801	RepeatMasker	DNA/Kolobok-E	6804	7458	4684	+	.	ID="RND-6_FAMILY-3167";Tend="796";Tstart="156";shortTE="F";uid="3d3914cf-40d9-434b-bf2b-dc0575b14caa"
Mc9801	RepeatMasker	DNA/hAT	5353	5612	401	+	.	ID="RND-5_FAMILY-7437";Tend="990";Tstart="759";shortTE="F";uid="ee87f8f7-e3a7-4819-88b0-e4d1f067f0a4"
Mc9801	RepeatMasker	LTR/Pao	8536	8637	519	+	.	ID="BEL3-LTR_AP";Tend="103";Tstart="1";shortTE="F";uid="bdeecbca-a752-4493-a5fc-eb18b74b2bdc"
Mc9801	RepeatMasker	Unknown	7457	8060	3479	-	.	ID="RND-6_FAMILY-5334";Tend="1509";Tstart="701";shortTE="F";uid="4f0d81fd-ea11-4ac3-ab27-3a759c381690"
Mc9801	RepeatMasker	DNA/Ginger-1	4532	4858	2004	-	.	ID="RND-6_FAMILY-13505";Tend="811";Tstart="506";shortTE="F";uid="0b6083d8-fa85-4248-b198-46433dd37aa9"
Mc9801	RepeatMasker	DNA/Ginger-1	3766	4021	1862	-	.	ID="RND-6_FAMILY-13505";Tend="1058";Tstart="804";shortTE="F";uid="bef791a4-b75f-4bc4-a713-044d68184831"
Mc9801	RepeatMasker	DNA/hAT	5422	5764	2463	-	.	ID="RND-6_FAMILY-1437";Tend="1478";Tstart="1139";shortTE="F";uid="ce9e0e98-ee9f-4574-849c-6375cdd345c2"
Mc9801	RepeatMasker	DNA/hAT	6337	6493	1069	-	.	ID="RND-6_FAMILY-1437";Tend="1149";Tstart="990";shortTE="F";uid="6bfc2544-7f86-41f8-a142-898e7644eecd"
Mc9801	RepeatMasker	DNA/Kolobok-E	1862	2017	592	-	.	ID="RND-6_FAMILY-12898";Tend="1215";Tstart="1050";shortTE="F";uid="fd368343-068e-4c73-8b24-416c36749580"
Mc9801	RepeatMasker	Retroposon?	3458	3771	2526	-	.	ID="RND-6_FAMILY-21009";Tend="1154";Tstart="841";shortTE="F";uid="ff2bcdbc-297f-4cac-bd68-e25bcc792285"
Mc9801	RepeatMasker	DNA/Kolobok-E	2063	3476	10503	-	.	ID="RND-6_FAMILY-11125";Tend="2047";Tstart="704";shortTE="F";uid="fb11de1e-b1cb-48d0-8bcc-df2968aa79f4"
Mc9801	RepeatMasker	DNA/Ginger-1	1041	1701	4482	-	.	ID="rnd-1_family-4";Tend="1362";Tstart="671";shortTE="F";uid="cd8fadd7-1713-43a8-9c9e-72b935303451"
Mc9802	RepeatMasker	RC/Helitron	1402	1653	1718	+	.	ID="RND-6_FAMILY-18865";Tend="1146";Tstart="907";shortTE="F";uid="47b23a81-7931-42d5-beab-434379bcf8c9"
Mc9802	RepeatMasker	DNA/Ginger-1	4919	5043	856	+	.	ID="RND-6_FAMILY-13505";Tend="2393";Tstart="1943";shortTE="F";uid="a86a43de-4554-4330-ab1f-b3aeca0f128d"
Mc9802	RepeatMasker	Retroposon?	1177	1313	545	+	.	ID="SINE2-1_AP";Tend="404";Tstart="263";shortTE="F";uid="bab15412-5e27-43e2-9fd1-4bc6044b43b9"
Mc9802	RepeatMasker	DNA/Ginger-1	7991	9125	8204	-	.	ID="RND-1_FAMILY-4";Tend="2472";Tstart="1285";shortTE="F";uid="23989971-60b6-4655-b37c-1cea67295b37"
Mc9802	RepeatMasker	DNA	881	1178	1093	-	.	ID="TTAA3_AP";Tend="426";Tstart="172";shortTE="F";uid="057d0df2-8204-40c1-aa56-f69183324fae"
Mc9802	RepeatMasker	DNA/hAT-hAT19	3713	3905	479	-	.	ID="RND-5_FAMILY-2365";Tend="1486";Tstart="1299";shortTE="F";uid="22ca796a-ccd7-4248-a311-33259924cb8a"
Mc9802	RepeatMasker	DNA/hAT-Charlie	2624	2728	438	-	.	ID="RND-6_FAMILY-21290";Tend="1701";Tstart="1598";shortTE="F";uid="edb241bd-3ce7-4d75-97f0-513aab944ab7"
Mc9802	RepeatMasker	DNA/Ginger	5082	5437	610	-	.	ID="RND-1_FAMILY-6";Tend="1301";Tstart="945";shortTE="F";uid="628872d2-f857-40d3-bd32-cc2d85fb7e61"
Mc9802	RepeatMasker	Retroposon?	4603	4918	918	-	.	ID="RND-1_FAMILY-311";Tend="542";Tstart="216";shortTE="F";uid="76b656e1-6da1-445d-a158-9d8d6bcf0088"
Mc9804	RepeatMasker	DNA	3475	4231	4124	+	.	ID="RND-1_FAMILY-316";Tend="1864";Tstart="1171";shortTE="F";uid="981d99ed-37c5-4b34-a0cf-f69c9e89322c"
Mc9804	RepeatMasker	Unknown	8243	8604	1907	+	.	ID="RND-5_FAMILY-5454";Tend="1623";Tstart="1288";shortTE="F";uid="91003ff4-3baf-4c62-a0c9-b87469a36e09"
Mc9804	RepeatMasker	Unknown	5753	6265	4072	+	.	ID="RND-5_FAMILY-5454";Tend="1291";Tstart="742";shortTE="F";uid="03f45c15-0580-4df6-bbb0-ef418a9d7c25"
Mc9804	RepeatMasker	DNA	2321	2957	4593	+	.	ID="RND-1_FAMILY-316";Tend="1178";Tstart="576";shortTE="F";uid="8d96ce31-9906-4955-bbf5-9d5a701262c3"
Mc9804	RepeatMasker	DNA	900	2325	9619	-	.	ID="RND-4_FAMILY-1806";Tend="2013";Tstart="618";shortTE="F";uid="8d79db71-e105-49c1-a90e-c04d44b8d8b5"
Mc9805	RepeatMasker	DNA/hAT-hAT19	1826	2141	801	+	.	ID="RND-5_FAMILY-4095";Tend="1808";Tstart="1505";shortTE="F";uid="917ef3b0-b750-47b6-8188-216c8cc5af73"
Mc9805	RepeatMasker	LINE/I	8924	9122	1707	+	.	ID="RND-5_FAMILY-3623";Tend="1263";Tstart="1065";shortTE="F";uid="634bf959-9efa-498f-9485-bffa47ab58f5"
Mc9805	RepeatMasker	DNA/hAT-hAT19	1734	1849	423	-	.	ID="RND-5_FAMILY-2308";Tend="1732";Tstart="1615";shortTE="F";uid="06bf826b-ef00-43bb-8db1-efb33dee50a1"
Mc9806	RepeatMasker	Retroposon?	3129	3556	1407	+	.	ID="RND-6_FAMILY-2172";Tend="1863";Tstart="1478";shortTE="F";uid="6ab89e75-7f7d-45f5-a1c9-cbce572009d2"
Mc9806	RepeatMasker	DNA/Kolobok-E	5467	5771	470	+	.	ID="KOLOBOKE-2_AP";Tend="2211";Tstart="1863";shortTE="F";uid="e1d70772-1fcc-47ca-b2b4-ceacd9611b49"
Mc9806	RepeatMasker	Retroposon?	2195	2753	2975	+	.	ID="RND-6_FAMILY-2172";Tend="556";Tstart="10";shortTE="F";uid="87017583-b57b-4c32-a36e-eae9764c17d7"
Mc9806	RepeatMasker	Retroposon?	1865	1969	750	+	.	ID="RND-6_FAMILY-21009";Tend="1255";Tstart="607";shortTE="F";uid="bc30856b-67b7-4968-a7d3-34f41d2ae8bd"
Mc9806	RepeatMasker	Retroposon?	1343	1864	1449	-	.	ID="SINE2-1_AP";Tend="664";Tstart="77";shortTE="F";uid="d6730bba-4ed4-4146-9667-aeb1e87e0a3b"
Mc9806	RepeatMasker	DNA	7243	8252	2061	-	.	ID="RND-6_FAMILY-6479";Tend="1110";Tstart="155";shortTE="F";uid="0eb7a19d-5dfb-41d3-9423-6363ca0799d5"
Mc9806	RepeatMasker	Unknown	6108	6657	2758	-	.	ID="RND-5_FAMILY-439";Tend="1287";Tstart="774";shortTE="F";uid="381c6277-8b10-426e-8a9b-94d6f1c780b0"
Mc9806	RepeatMasker	Unknown	6890	7089	1709	-	.	ID="RND-6_FAMILY-2359";Tend="200";Tstart="1";shortTE="F";uid="a29b9ae2-155c-4ba2-9233-faf59ed7f56b"
Mc9806	RepeatMasker	DNA/TcMar-m44	3722	4179	1880	-	.	ID="RND-4_FAMILY-1477";Tend="407";Tstart="1";shortTE="F";uid="5e56c964-dbbc-403d-ba54-d851a551de68"
Mc9806	RepeatMasker	Unknown	12761	12919	417	-	.	ID="RND-5_FAMILY-6894";Tend="1032";Tstart="900";shortTE="F";uid="74590809-37f4-4ee0-ae5f-f16e678918e2"
Mc9806	RepeatMasker	DNA	5772	5897	852	-	.	ID="DNA3-4_AP";Tend="127";Tstart="2";shortTE="F";uid="a54986f5-9969-4ad8-ba02-dac76db9574b"
Mc9806	RepeatMasker	DNA/hAT-Tip100	8491	9097	609	-	.	ID="RND-6_FAMILY-14248";Tend="827";Tstart="218";shortTE="F";uid="b121558d-628a-4352-9cbb-105b18622604"
Mc9807	RepeatMasker	DNA	8470	8910	2681	+	.	ID="TTAA3B_AP";Tend="436";Tstart="2";shortTE="F";uid="17adfa40-0151-4c04-924e-84d0f00deb71"
Mc9807	RepeatMasker	Retroposon?	9517	9798	710	+	.	ID="SINE2-1_AP";Tend="414";Tstart="136";shortTE="F";uid="d6e7292d-ac9e-444b-8e2d-e785af793326"
Mc9807	RepeatMasker	DNA/hAT-hAT19	10393	10629	586	-	.	ID="RND-5_FAMILY-499";Tend="1446";Tstart="1210";shortTE="F";uid="9731abf5-2d05-495e-b359-8f766ef08d87"
Mc9808	RepeatMasker	Retroposon?	5447	5730	1050	+	.	ID="SINE2-1_AP";Tend="934";Tstart="631";shortTE="F";uid="97962137-94b3-4825-a5bc-06c29b7e2fcd"
Mc9808	RepeatMasker	Unknown	2213	2803	1208	-	.	ID="RND-6_FAMILY-16512";Tend="1586";Tstart="1011";shortTE="F";uid="3809182c-7efc-4910-ab76-e8c011f26973"
Mc9808	RepeatMasker	Unknown	5548	8098	14661	-	.	ID="RND-6_FAMILY-16512";Tend="3012";Tstart="493";shortTE="F";uid="eeee982b-9943-43ec-aa76-6b23fd24c376"
Mc9808	RepeatMasker	DNA	1	356	3074	-	.	ID="RND-5_FAMILY-5449";Tend="922";Tstart="563";shortTE="F";uid="1a2489b0-4f19-4326-b141-ea06766cfffa"
Mc9808	RepeatMasker	DNA/Kolobok-E	5410	5610	538	-	.	ID="RND-6_FAMILY-12898";Tend="1192";Tstart="966";shortTE="F";uid="31431665-fff5-4972-809b-a7e37fa39e81"
Mc9809	RepeatMasker	DNA/hAT-Tip100	10139	10415	1559	+	.	ID="RND-5_FAMILY-1688";Tend="784";Tstart="514";shortTE="F";uid="bad8e404-9153-4118-844a-49475d79e70f"
Mc9809	RepeatMasker	DNA/hAT	273	849	520	+	.	ID="RND-5_FAMILY-3706";TEgroup="ctg_9809%7CRND-5_FAMILY-3706%7C1";Tend="838";Tstart="338";shortTE="F";uid="8aa81b72-2c05-4f25-aa1d-74e94933697e"
Mc9809	RepeatMasker	Unknown	2304	3745	2263	+	.	ID="RND-6_FAMILY-23364";Tend="1382";Tstart="39";shortTE="F";uid="c7fa307a-cc37-4835-be87-27cc04503b1c"
Mc9809	RepeatMasker	DNA/Kolobok-E	9796	10385	2430	-	.	ID="rnd-6_family-22667";Tend="1292";Tstart="936";shortTE="F";uid="fee4c931-0558-4d80-ab4f-4feef260a3cb"
Mc9809	RepeatMasker	Unknown	541	649	494	-	.	ID="RND-6_FAMILY-6837";Tend="4695";Tstart="4578";shortTE="F";uid="8b1afb76-0407-45d9-baa3-568dac5a115a"
Mc981	RepeatMasker	LINE/I-Jockey	48675	49005	1133	+	.	ID="RND-6_FAMILY-2203";Tend="1382";Tstart="1009";shortTE="F";uid="41ed0c79-fa7b-49d9-8f79-119dcc84bc61"
Mc981	RepeatMasker	Retroposon?	886	1053	698	+	.	ID="SINE2-1_AP";Tend="1411";Tstart="1227";shortTE="F";uid="dafb7d2c-c69b-4a28-99ec-28cdb5314770"
Mc981	RepeatMasker	DNA/hAT-hAT19	24301	24863	486	+	.	ID="RND-5_FAMILY-7064";TEgroup="ctg_981%7CRND-5_FAMILY-7064%7C1";Tend="1732";Tstart="1038";shortTE="T";uid="0a64a379-8328-4e61-942e-d4fa0f991e1a"
Mc981	RepeatMasker	Unknown	8913	9673	5580	+	.	ID="RND-5_FAMILY-4188";Tend="1435";Tstart="681";shortTE="F";uid="31fa7c7a-1db0-47ff-a423-c15901379723"
Mc981	RepeatMasker	DNA/hAT-Charlie	11371	11770	2691	-	.	ID="RND-1_FAMILY-176";Tend="1416";Tstart="970";shortTE="F";uid="14a8bbab-88c3-4012-93c1-91d8040cebfc"
Mc981	RepeatMasker	Unknown	37742	38013	2345	-	.	ID="RND-5_FAMILY-16221";Tend="616";Tstart="345";shortTE="F";uid="0c9f5f2b-90b3-4d9b-9ddc-cf58e3b031f5"
Mc981	RepeatMasker	DNA/hAT-Tip100	53527	53631	686	-	.	ID="RND-6_FAMILY-12550";Tend="1146";Tstart="1050";shortTE="F";uid="32df5d96-d4f3-44d8-bc9c-bb126cb70dd8"
Mc981	RepeatMasker	DNA/Ginger-1	21597	21831	725	-	.	ID="RND-6_FAMILY-3412";Tend="1893";Tstart="1651";shortTE="F";uid="999fcce5-89af-48c1-972d-9c6953486c54"
Mc981	RepeatMasker	LINE/I-Jockey	37126	37734	936	-	.	ID="RND-5_FAMILY-4747";Tend="1393";Tstart="499";shortTE="F";uid="7fe5b5ab-4a9f-42be-96d8-80bae42e556f"
Mc981	RepeatMasker	LINE/I-Jockey	52110	52281	1419	-	.	ID="RND-5_FAMILY-2860";Tend="1284";Tstart="1113";shortTE="F";uid="2e28ec4a-7713-49fe-99e3-62987c6bd1b0"
Mc981	RepeatMasker	DNA	46477	46903	1517	-	.	ID="TTAA4B_AP";Tend="430";Tstart="1";shortTE="F";uid="27dd95e7-348c-4fd0-bccd-c70fef48f737"
Mc981	RepeatMasker	DNA/hAT-Charlie	36297	36472	643	-	.	ID="RND-6_FAMILY-275";Tend="1211";Tstart="1043";shortTE="F";uid="74c491fe-83a3-482a-b0cf-2b125ed56641"
Mc981	RepeatMasker	DNA/hAT-Tip100	34306	34461	513	-	.	ID="RND-6_FAMILY-17282";Tend="401";Tstart="258";shortTE="F";uid="296f018c-d88f-4e1c-89c7-9a5e1e5e417c"
Mc981	RepeatMasker	Retroposon?	52517	53518	2582	-	.	ID="SINE2-1_AP";Tend="1706";Tstart="670";shortTE="F";uid="dad1bdaf-1719-4d5f-8f2a-4aae81cbd8e1"
Mc981	RepeatMasker	RC/Helitron	47073	47243	634	-	.	ID="RND-5_FAMILY-1918";Tend="625";Tstart="457";shortTE="F";uid="4a2a7440-f7f4-4b0b-9c2e-3a40abec7fd3"
Mc981	RepeatMasker	DNA/hAT-hAT19	40514	41132	2688	-	.	ID="HAT-N13_AP";Tend="626";Tstart="1";shortTE="F";uid="16b61192-e28e-4b21-95e0-67bd7a3f4229"
Mc981	RepeatMasker	LINE/RTE-BovB	18458	19295	1011	-	.	ID="RTE-4_LMI";Tend="3329";Tstart="2469";shortTE="F";uid="c9bb7b20-2509-4e94-8ea9-4fc8fa78babc"
Mc981	RepeatMasker	DNA/TcMar-m44?	27005	27162	847	-	.	ID="dnax-4_ap";Tend="172";Tstart="1";shortTE="F";uid="e0b18907-e6c2-46f2-af7c-3f3de6816184"
Mc981	RepeatMasker	Unknown	51771	51947	487	-	.	ID="RND-1_FAMILY-9";Tend="329";Tstart="145";shortTE="F";uid="d393a6a5-4470-4a98-9c5c-37274de448dc"
Mc981	RepeatMasker	Unknown	763	880	562	-	.	ID="RND-5_FAMILY-11492";Tend="1883";Tstart="1766";shortTE="F";uid="a5edd101-d699-41e6-8624-26a7e420fa07"
Mc981	RepeatMasker	DNA/hAT	57278	57850	653	-	.	ID="RND-5_FAMILY-3306";TEgroup="ctg_981%7CRND-5_FAMILY-3306%7C1";Tend="1739";Tstart="706";shortTE="F";uid="91e70b86-8f3a-42b9-8744-3935d00c40c6"
Mc981	RepeatMasker	DNA/hAT	47348	47562	592	-	.	ID="RND-6_FAMILY-6221";Tend="1934";Tstart="1753";shortTE="F";uid="9129c13e-11b0-4efb-85fc-12fbc1ba843c"
Mc981	RepeatMasker	Unknown	1282	1746	3191	-	.	ID="RND-6_FAMILY-1165";Tend="872";Tstart="422";shortTE="F";uid="bf006cfa-6483-4e99-a4ff-a5ed46975c7e"
Mc981	RepeatMasker	Retroposon?	32124	32600	459	-	.	ID="SINE2-1_AP";Tend="1430";Tstart="883";shortTE="F";uid="9696932d-26ed-4bcb-94f1-bd002833e192"
Mc9810	RepeatMasker	DNA	8311	8772	1495	-	.	ID="DNA4-2_AP";Tend="769";Tstart="301";shortTE="F";uid="321a22e6-f033-4f2b-a7be-06783be83406"
Mc9810	RepeatMasker	Unknown	4400	4539	714	-	.	ID="RND-1_FAMILY-1";Tend="1133";Tstart="995";shortTE="F";uid="dc6b3023-b0b1-4f1d-befa-cc91f7675543"
Mc9811	RepeatMasker	DNA	7284	7503	1214	+	.	ID="DNAX-10_AP";Tend="222";Tstart="10";shortTE="F";uid="3bf00855-4db7-460e-bc58-6ca9d40cb5bb"
Mc9811	RepeatMasker	DNA/Ginger-1	6275	6444	430	+	.	ID="RND-6_FAMILY-23298";Tend="825";Tstart="673";shortTE="F";uid="dad2f03c-9e27-4fb3-a874-75efb0964489"
Mc9811	RepeatMasker	DNA/Ginger-1	39	228	476	+	.	ID="RND-6_FAMILY-3412";Tend="2030";Tstart="1847";shortTE="F";uid="5abd7baf-af2c-4ba7-89ef-856db83467dd"
Mc9811	RepeatMasker	DNA/Kolobok-E	1	108	449	+	.	ID="KOLOBOKE-2_AP";Tend="2218";Tstart="2108";shortTE="F";uid="b0ffbd48-f540-4b99-9cbf-201842f07ead"
Mc9811	RepeatMasker	Retroposon?	6362	7064	666	-	.	ID="SINE2-1_AP";Tend="1700";Tstart="940";shortTE="F";uid="62292bd7-f48c-4be9-a313-56e3425c7957"
Mc9811	RepeatMasker	Unknown	3527	3752	1209	-	.	ID="RND-6_FAMILY-9023";Tend="1299";Tstart="1079";shortTE="F";uid="e2d7aa23-6f4b-445a-be0f-6066977319c5"
Mc9812	RepeatMasker	DNA/hAT-hAT19	3034	3188	510	+	.	ID="RND-4_FAMILY-782";Tend="1079";Tstart="931";shortTE="F";uid="0be8795e-4ea1-4be5-bf85-4cc88a24dac3"
Mc9812	RepeatMasker	DNA	1200	1603	1550	+	.	ID="TTAA4B_AP";Tend="405";Tstart="1";shortTE="F";uid="d58f1475-8e65-48cb-b17b-b75ec7f0ecac"
Mc9812	RepeatMasker	DNA	36	292	1029	+	.	ID="RND-6_FAMILY-6607";Tend="545";Tstart="291";shortTE="F";uid="e646c7f2-6afe-49e0-803c-8802380f4a2e"
Mc9812	RepeatMasker	Unknown	3797	4073	1038	-	.	ID="RND-1_FAMILY-290";Tend="1177";Tstart="894";shortTE="F";uid="d07a537b-bad0-4af1-90d5-bb5517009855"
Mc9812	RepeatMasker	DNA/hAT-Charlie	8077	8359	1371	-	.	ID="RND-5_FAMILY-98";Tend="1315";Tstart="1040";shortTE="F";uid="67fdffa9-f0a3-4f37-b42c-300577f3077e"
Mc9813	RepeatMasker	Unknown	1747	2171	2936	+	.	ID="RND-5_FAMILY-6894";Tend="1342";Tstart="910";shortTE="F";uid="f22a2d22-ea62-4e53-a3cb-b51d694a041a"
Mc9813	RepeatMasker	Retroposon?	5363	5726	1910	-	.	ID="RND-6_FAMILY-21009";Tend="1262";Tstart="918";shortTE="F";uid="aa9d4bbd-cfe6-48e3-ba95-f1be6989739f"
Mc9813	RepeatMasker	DNA	8091	8606	3415	-	.	ID="RND-6_FAMILY-24285";Tend="1271";Tstart="755";shortTE="F";uid="aa4e5000-4b59-499e-8e8c-1b08572cec6f"
Mc9813	RepeatMasker	Unknown	8915	9115	1360	-	.	ID="RND-5_FAMILY-6674";Tend="1193";Tstart="1010";shortTE="F";uid="03956d08-4bfd-40df-ae96-0142c08e48d6"
Mc9813	RepeatMasker	LINE/CR1	516	1302	822	-	.	ID="RND-5_FAMILY-1186";Tend="1810";Tstart="1052";shortTE="F";uid="7acacee0-39ee-49ec-988a-ce89db627464"
Mc9813	RepeatMasker	DNA/hAT-Tip100	12	177	1341	-	.	ID="RND-6_FAMILY-1928";Tend="1052";Tstart="887";shortTE="F";uid="cdc42d6f-11bf-45c8-aed9-07f7dd6d6995"
Mc9814	RepeatMasker	DNA	8864	9114	1851	+	.	ID="RND-5_FAMILY-2526";Tend="1290";Tstart="1045";shortTE="F";uid="2641fc12-36d2-47f5-89dc-82e8cb6c0a95"
Mc9814	RepeatMasker	DNA/hAT-Tip100	866	1070	533	+	.	ID="RND-6_FAMILY-9379";Tend="1345";Tstart="1169";shortTE="F";uid="d74a983c-1346-4706-a9be-3ae832b634b5"
Mc9814	RepeatMasker	DNA/hAT-Charlie	8019	8556	3453	+	.	ID="RND-5_FAMILY-9346";Tend="1349";Tstart="848";shortTE="F";uid="d5cbdbe9-ec98-4fcf-a077-ee3bbe719850"
Mc9814	RepeatMasker	Retroposon?	1255	1456	445	+	.	ID="SINE2-1_AP";Tend="807";Tstart="609";shortTE="F";uid="d87d3c2b-c8c8-4ec8-bb4e-9aa43abc9174"
Mc9814	RepeatMasker	DNA	1	199	1595	+	.	ID="RND-6_FAMILY-12417";Tend="1436";Tstart="1240";shortTE="F";uid="6b447263-1b23-4901-80a5-a9aa668d7c6b"
Mc9814	RepeatMasker	Unknown	6422	6811	2943	-	.	ID="RND-5_FAMILY-1957";Tend="1510";Tstart="1126";shortTE="F";uid="4b052416-c0f9-4e25-97a8-48e3cdd74964"
Mc9815	RepeatMasker	DNA	664	1500	6318	+	.	ID="RND-1_FAMILY-285";Tend="1606";Tstart="760";shortTE="F";uid="00d170af-23c3-4a4e-a1d8-ebcf7517386e"
Mc9815	RepeatMasker	DNA	5427	6217	3981	+	.	ID="RND-1_FAMILY-316";Tend="2263";Tstart="1477";shortTE="F";uid="98767c06-9002-40b2-a2f9-938cbd7ac6af"
Mc9815	RepeatMasker	Unknown	1604	2684	6147	+	.	ID="RND-6_FAMILY-6850";Tend="1785";Tstart="824";shortTE="F";uid="88a52ddd-82e3-4c91-8406-5d9e795a40f6"
Mc9815	RepeatMasker	DNA/Kolobok-E	8032	8539	795	+	.	ID="KOLOBOKE-3_AP";Tend="2173";Tstart="1627";shortTE="F";uid="5d2a1750-97f2-4d57-a2c9-88983e055ff2"
Mc9815	RepeatMasker	DNA	3482	4983	6193	+	.	ID="RND-1_FAMILY-316";Tend="2272";Tstart="781";shortTE="F";uid="c8928a8e-fb4d-4f58-8d0f-354fbc8a7a02"
Mc9815	RepeatMasker	Retroposon?	6864	7677	2848	+	.	ID="SINE2-1_AP";Tend="1469";Tstart="616";shortTE="F";uid="ac6f9b23-cb2e-43b5-9eeb-d03db56fab38"
Mc9815	RepeatMasker	Unknown	446	674	626	+	.	ID="RND-6_FAMILY-7104";Tend="1324";Tstart="1134";shortTE="F";uid="241f05a6-2eae-49fa-b59b-e1e0d99f88e9"
Mc9815	RepeatMasker	DNA/Kolobok-E	7069	7863	844	-	.	ID="KOLOBOKE-2_AP";Tend="1907";Tstart="1165";shortTE="F";uid="493a45b6-e992-4fc5-b504-0a9fa42ca74d"
Mc9815	RepeatMasker	DNA/hAT-Charlie	8907	9043	679	-	.	ID="RND-6_FAMILY-2971";Tend="1385";Tstart="1242";shortTE="F";uid="012badfd-5fd3-4dda-acbf-085959f25b51"
Mc9815	RepeatMasker	Unknown	4981	5096	724	-	.	ID="RND-6_FAMILY-11915";Tend="924";Tstart="802";shortTE="F";uid="88738849-67b9-4150-8fe0-b5096e2861c7"
Mc9815	RepeatMasker	Unknown	8595	8878	1095	-	.	ID="RND-6_FAMILY-12908";Tend="742";Tstart="460";shortTE="F";uid="f493d7ee-8c78-4295-9b24-4cf1f4926f3b"
Mc9815	RepeatMasker	DNA	2638	3214	2268	-	.	ID="RND-4_FAMILY-1806";Tend="840";Tstart="313";shortTE="F";uid="a91e41a5-2c3d-4fde-ab68-f24bfbce7617"
Mc9815	RepeatMasker	DNA/Kolobok-E	6817	7051	692	-	.	ID="RND-6_FAMILY-12898";Tend="1217";Tstart="952";shortTE="F";uid="b162ad90-5097-4207-9f57-dbc89fcad4fe"
Mc9815	RepeatMasker	Unknown	3215	3484	2123	-	.	ID="RND-6_FAMILY-6959";Tend="1054";Tstart="796";shortTE="F";uid="129c18b8-fb71-4e69-b020-8bf1894b673e"
Mc9815	RepeatMasker	DNA	6505	6812	1366	-	.	ID="RND-6_FAMILY-11949";Tend="1998";Tstart="1681";shortTE="F";uid="656f5417-addc-4ce7-b5dc-f212db233f43"
Mc9815	RepeatMasker	Unknown	5340	6110	4278	-	.	ID="RND-6_FAMILY-11915";Tend="812";Tstart="4";shortTE="F";uid="33b93c07-4522-4562-b7cf-512c1007bd47"
Mc9816	RepeatMasker	DNA/MULE-MuDR	8362	8682	2090	+	.	ID="MUDR10X_AP";Tend="303";Tstart="3";shortTE="F";uid="500b3acc-adb6-4d8e-ab8b-cc8f36bbdf10"
Mc9816	RepeatMasker	DNA/CMC-EnSpm	6690	7631	1072	+	.	ID="RND-5_FAMILY-5980";Tend="2252";Tstart="1261";shortTE="F";uid="ab4f2a8b-2332-4cd1-bbb7-7ae2f5d5ee0d"
Mc9816	RepeatMasker	DNA/Ginger-1	171	810	4487	-	.	ID="RND-6_FAMILY-13505";Tend="2100";Tstart="1417";shortTE="F";uid="8d606a26-7539-4778-9e2c-f4bc138d7159"
Mc9816	RepeatMasker	LINE/R1	6052	6395	2177	-	.	ID="RND-1_FAMILY-16";Tend="1288";Tstart="940";shortTE="F";uid="b22deb33-c8f1-4ad7-abd5-f47f096b3efc"
Mc9816	RepeatMasker	Unknown	1042	1427	3024	-	.	ID="RND-1_FAMILY-13";Tend="640";Tstart="254";shortTE="F";uid="4e39ef95-4cad-47c4-ba0a-5e553e965c0b"
Mc9817	RepeatMasker	RC/Helitron	6509	6728	972	+	.	ID="RND-6_FAMILY-192";Tend="1620";Tstart="1391";shortTE="F";uid="fe85d92d-6c1f-4bec-96e8-e58b690d4f32"
Mc9817	RepeatMasker	LINE/I-Jockey	8832	9062	415	+	.	ID="JOCKEY-7_DF";Tend="3634";Tstart="3404";shortTE="F";uid="d7d2cbc2-42f2-4804-8f0d-f3c95e7bfa2e"
Mc9817	RepeatMasker	RC/Helitron	5565	6355	3760	+	.	ID="RND-6_FAMILY-192";Tend="1410";Tstart="579";shortTE="F";uid="beea2159-f829-48b2-a002-82ef79888504"
Mc9817	RepeatMasker	Unknown	6360	6520	415	-	.	ID="RND-6_FAMILY-12762";Tend="199";Tstart="39";shortTE="F";uid="bc237200-e959-4586-bc25-c70fb3bcaebe"
Mc9818	RepeatMasker	DNA/hAT-Tip100	1723	1902	416	-	.	ID="HAT-N1_LMI";Tend="439";Tstart="262";shortTE="F";uid="4d57c837-5600-4b99-9e81-b185f203f659"
Mc9818	RepeatMasker	DNA	7522	7889	1811	-	.	ID="TTAA2_AP";Tend="427";Tstart="1";shortTE="F";uid="4fa4358b-a9c3-4344-abe7-c05fd67f02ce"
Mc9819	RepeatMasker	Unknown	3488	3923	565	+	.	ID="RND-6_FAMILY-22799";Tend="557";Tstart="114";shortTE="F";uid="d457af11-9b65-47e4-9233-e15a833377b1"
Mc9819	RepeatMasker	DNA/hAT-Tip100	701	1069	2937	+	.	ID="RND-6_FAMILY-6824";Tend="396";Tstart="45";shortTE="F";uid="536a4139-223d-4d99-b480-465545b81e4e"
Mc9819	RepeatMasker	RC/Helitron	5586	7300	7989	-	.	ID="RND-1_FAMILY-283";Tend="2047";Tstart="399";shortTE="F";uid="3d2974c6-88c9-4c21-abfb-68261593343a"
Mc9819	RepeatMasker	LINE/I-Jockey	7822	9053	7477	-	.	ID="RND-6_FAMILY-1113";Tend="1222";Tstart="59";shortTE="F";uid="0947707c-9f14-472b-bf03-a9f62832d4a3"
Mc982	RepeatMasker	DNA	25010	25484	920	+	.	ID="DNA4-3_AP";Tend="614";Tstart="128";shortTE="F";uid="28871fe9-4283-4f6e-94a5-c8d756096fe2"
Mc982	RepeatMasker	Retroposon?	50964	51443	1132	+	.	ID="SINE2-1_AP";Tend="516";Tstart="2";shortTE="F";uid="509c32fa-1cbd-48f3-93d7-551255090b9b"
Mc982	RepeatMasker	Unknown	15594	15905	2131	+	.	ID="RND-5_FAMILY-5655";Tend="1347";Tstart="1039";shortTE="F";uid="50107610-e597-4677-830f-79e1a2e93dcb"
Mc982	RepeatMasker	LINE/I-Jockey	16528	16711	476	+	.	ID="RND-6_FAMILY-12756";Tend="1403";Tstart="1228";shortTE="F";uid="fbbf997d-376e-41ea-b448-a3bbffcf385c"
Mc982	RepeatMasker	Retroposon?	47676	47887	416	-	.	ID="SINE2-1_AP";Tend="1463";Tstart="1247";shortTE="F";uid="d1b8cb9d-097e-4154-9588-d1aa21bca8a3"
Mc982	RepeatMasker	DNA	3040	3468	2241	-	.	ID="TTAA3_AP";Tend="429";Tstart="3";shortTE="F";uid="3ad03862-b856-412a-9a42-2cbb46629130"
Mc982	RepeatMasker	Unknown	40020	40643	2625	-	.	ID="RND-6_FAMILY-28599";Tend="984";Tstart="307";shortTE="F";uid="d0e612ae-07a1-4b2b-ba2d-8006e16a5e23"
Mc9820	RepeatMasker	Retroposon?	1	198	1770	+	.	ID="RND-1_FAMILY-338";Tend="1068";Tstart="871";shortTE="F";uid="7625a23b-92c0-4bdf-8c78-449ae46e4c1b"
Mc9820	RepeatMasker	DNA/Ginger-1	8755	9097	2770	+	.	ID="RND-6_FAMILY-13505";Tend="889";Tstart="546";shortTE="F";uid="6c695ccb-8910-42ed-b07d-3dd8a9b95c59"
Mc9820	RepeatMasker	DNA	3830	3973	510	-	.	ID="dna4-2_ap";Tend="269";Tstart="123";shortTE="F";uid="e2483f7b-4e90-4a28-88b7-df3cc1142bba"
Mc9820	RepeatMasker	DNA/hAT-hAT19	192	1142	5393	-	.	ID="RND-6_FAMILY-11336";Tend="1407";Tstart="492";shortTE="F";uid="1bb85de6-da37-416a-b32f-a8343b0ca749"
Mc9820	RepeatMasker	DNA	3326	3818	814	-	.	ID="DNA4-2_AP";Tend="743";Tstart="237";shortTE="F";uid="903082a5-ab53-418e-9e8f-45b2e628d744"
Mc9820	RepeatMasker	DNA/Ginger	8713	9010	2039	-	.	ID="RND-5_FAMILY-2916";Tend="2035";Tstart="1732";shortTE="F";uid="a0834d87-0f81-441e-931c-e0970a7f3a4f"
Mc9822	RepeatMasker	DNA	2289	2684	2216	-	.	ID="TTAA3B_AP";Tend="436";Tstart="1";shortTE="F";uid="be06fd71-7269-4b67-9802-5b2a92df22eb"
Mc9822	RepeatMasker	DNA/hAT-Tip100	1	235	1941	-	.	ID="RND-6_FAMILY-6824";Tend="279";Tstart="46";shortTE="F";uid="987182ae-253b-4683-a2d5-d4b635a189f3"
Mc9822	RepeatMasker	DNA	1963	2267	1384	-	.	ID="ttaa2c_ap";Tend="352";Tstart="16";shortTE="F";uid="5d3bd419-0cec-40f5-aee0-fa9adcf97ba8"
Mc9822	RepeatMasker	DNA/hAT-Ac	3824	4354	710	-	.	ID="RND-5_FAMILY-1757";TEgroup="ctg_9822%7CRND-5_FAMILY-1757%7C1";Tend="1504";Tstart="882";shortTE="F";uid="0b8742a6-89c4-463b-9b71-c8c4af6506b2"
Mc9823	RepeatMasker	DNA/hAT-Charlie	4920	5062	418	+	.	ID="RND-5_FAMILY-11314";Tend="1298";Tstart="1146";shortTE="F";uid="9e093f87-61b1-4e3b-af5b-a2683ddd6732"
Mc9824	RepeatMasker	Unknown	10803	10966	470	+	.	ID="RND-1_FAMILY-83";Tend="292";Tstart="112";shortTE="F";uid="2d56ad11-14fd-42e9-a6e4-a1fe82b13628"
Mc9824	RepeatMasker	DNA/hAT-Ac	10425	10716	578	+	.	ID="rnd-5_family-122";Tend="659";Tstart="390";shortTE="F";uid="72736bda-f330-4f0f-b84e-da5e280ab95f"
Mc9824	RepeatMasker	DNA/hAT-Ac	9465	9704	501	+	.	ID="RND-5_FAMILY-122";Tend="587";Tstart="363";shortTE="F";uid="013bc417-c777-4251-be95-657d7dd4ace3"
Mc9824	RepeatMasker	DNA/hAT-Ac	9966	10424	5318	-	.	ID="rnd-6_family-214";Tend="1387";Tstart="698";shortTE="F";uid="59712804-34c8-4a10-b75d-6c502031984f"
Mc9824	RepeatMasker	DNA/TcMar?	3352	3544	597	-	.	ID="rnd-1_family-44";Tend="1543";Tstart="1353";shortTE="F";uid="fc2ff992-92a6-4905-8725-5288c5dd5bc6"
Mc9824	RepeatMasker	DNA/hAT-Ac	9518	9706	1140	-	.	ID="RND-6_FAMILY-214";Tend="932";Tstart="725";shortTE="F";uid="1fdeb31f-a159-488f-b480-076f4c3a22be"
Mc9824	RepeatMasker	Unknown	5835	6606	4907	-	.	ID="RND-5_FAMILY-1691";Tend="1245";Tstart="488";shortTE="F";uid="4a65fb67-1b0b-4829-8b21-80292f5ad830"
Mc9824	RepeatMasker	Retroposon?	9705	9965	753	-	.	ID="SINE2-1_AP";Tend="1448";Tstart="1183";shortTE="F";uid="4d222bc2-9e98-4799-8e10-45084706d9e3"
Mc9824	RepeatMasker	DNA/Kolobok-E	8168	8468	1259	-	.	ID="RND-6_FAMILY-20300";Tend="459";Tstart="136";shortTE="F";uid="baa0e3ad-9cfd-4a96-891e-71b2666e54f5"
Mc9825	RepeatMasker	Unknown	7818	8072	768	+	.	ID="RND-6_FAMILY-28618";Tend="1011";Tstart="767";shortTE="F";uid="febf7f3e-33b6-4432-9848-ced38b2b1d3d"
Mc9826	RepeatMasker	DNA/TcMar-Mariner	12520	12707	1395	+	.	ID="RND-6_FAMILY-24253";Tend="740";Tstart="568";shortTE="F";uid="86afda66-5c40-4fcd-8196-3d57e4f771be"
Mc9826	RepeatMasker	DNA/hAT-Tip100	842	955	404	+	.	ID="RND-6_FAMILY-1928";Tend="1751";Tstart="1398";shortTE="F";uid="aadf3f33-0d2b-4aab-9fd8-2126cfd9e202"
Mc9826	RepeatMasker	DNA/Ginger	622	846	1030	+	.	ID="RND-1_FAMILY-6";Tend="2026";Tstart="1796";shortTE="F";uid="de12091c-9dc2-4503-94f0-f89f340c8e5a"
Mc9826	RepeatMasker	Retroposon?	956	1220	1032	+	.	ID="SINE2-1_AP";Tend="960";Tstart="696";shortTE="F";uid="f05bd6a2-642a-4ab6-8632-9adca96b224b"
Mc9826	RepeatMasker	DNA/MULE-MuDR	1244	1355	494	+	.	ID="RND-5_FAMILY-6663";Tend="1620";Tstart="1517";shortTE="F";uid="511147bd-657a-45a6-a27c-28084297dd71"
Mc9826	RepeatMasker	LTR/Gypsy	6955	7166	422	+	.	ID="GYPSY-614_AA-I";Tend="3475";Tstart="3258";shortTE="F";uid="ac734d11-e878-44c8-b74b-d33d94b114fd"
Mc9826	RepeatMasker	LINE/R1	5914	6574	549	-	.	ID="SART-1_API";TEgroup="ctg_9826%7CSART-1_API%7C1";Tend="972";Tstart="422";shortTE="F";uid="0000a790-5a7f-4ab3-a565-a485b99830b7"
Mc9826	RepeatMasker	LINE/R1	1409	5545	4598	-	.	ID="SART-6_API";Tend="4447";Tstart="252";shortTE="F";uid="58c1a4db-0a33-47b7-abcf-e94e35ffaf96"
Mc9826	RepeatMasker	LTR/Gypsy	12085	12527	2784	-	.	ID="RND-6_FAMILY-6504";Tend="1648";Tstart="1263";shortTE="F";uid="9f2ff063-d9a7-4b59-9cb5-349d75cfe3e0"
Mc9826	RepeatMasker	DNA/Kolobok-E	823	1073	819	-	.	ID="RND-6_FAMILY-12898";Tend="1391";Tstart="1156";shortTE="F";uid="c7d4a8bf-21b9-44e7-b3e2-6b919f156764"
Mc9826	RepeatMasker	DNA/Ginger-1	620	818	1350	-	.	ID="RND-6_FAMILY-13505";Tend="1166";Tstart="963";shortTE="F";uid="a61bd9e5-cf57-4a8e-a565-42b89112190a"
Mc9827	RepeatMasker	LINE/RTE-BovB	6181	6524	2565	+	.	ID="RND-6_FAMILY-1864";Tend="1186";Tstart="844";shortTE="F";uid="c5eacf7b-595f-4ab6-ac12-d04c927ebcbf"
Mc9828	RepeatMasker	DNA/Ginger-1	9462	9642	489	+	.	ID="RND-6_FAMILY-23298";Tend="824";Tstart="646";shortTE="F";uid="df771185-9950-44fe-be18-4a307a457929"
Mc9828	RepeatMasker	DNA/Ginger	2137	2240	738	+	.	ID="RND-5_FAMILY-2916";Tend="898";Tstart="518";shortTE="F";uid="9423b328-ce3a-4f7f-aa2b-f80c3e88d6e7"
Mc9828	RepeatMasker	Unknown	6488	6649	525	+	.	ID="RND-6_FAMILY-16540";Tend="1191";Tstart="1033";shortTE="F";uid="10547bd2-64d2-45ec-ad17-199ea3157048"
Mc9828	RepeatMasker	DNA	6759	7004	749	+	.	ID="TTAA8_AP";Tend="438";Tstart="183";shortTE="F";uid="cb6a1536-df57-4e6d-8221-88b0c6881eee"
Mc9828	RepeatMasker	Retroposon?	1757	2136	916	+	.	ID="SINE2-1_AP";Tend="429";Tstart="85";shortTE="F";uid="5f8e66b9-20af-42a0-988d-abdcb95fa630"
Mc9828	RepeatMasker	Retroposon?	2338	2542	634	+	.	ID="RND-1_FAMILY-311";Tend="2066";Tstart="1850";shortTE="F";uid="2bd878a5-2b11-49ac-8d27-bec4a7a9fdc2"
Mc9828	RepeatMasker	DNA/Ginger-1	797	968	454	+	.	ID="RND-1_FAMILY-4";Tend="2506";Tstart="2321";shortTE="F";uid="31cd3610-0828-4a31-b25c-f6475a2798bc"
Mc9828	RepeatMasker	DNA/MULE-MuDR	7297	7937	1692	-	.	ID="MUDR9X_AP";TEgroup="ctg_9828%7CMUDR9X_AP%7C1";Tend="1627";Tstart="1058";shortTE="F";uid="91ea57f7-318d-48f5-b8f7-d702440684f4"
Mc9828	RepeatMasker	DNA/Ginger-1	2246	2518	1218	-	.	ID="RND-6_FAMILY-2746";Tend="571";Tstart="297";shortTE="F";uid="c94eadc8-dd2b-4649-93b3-af22268ce42c"
Mc9828	RepeatMasker	Unknown	7886	8152	1362	-	.	ID="RND-6_FAMILY-9023";Tend="1166";Tstart="912";shortTE="F";uid="d3590bc9-049f-4f08-b743-691e543a8888"
Mc9828	RepeatMasker	Retroposon?	9498	10007	1512	-	.	ID="SINE2-1_AP";Tend="1760";Tstart="1192";shortTE="F";uid="d6885668-3a55-4de5-a67f-a1d035768d05"
Mc9828	RepeatMasker	DNA/Merlin	9979	10308	404	-	.	ID="RND-6_FAMILY-4138";TEgroup="ctg_9828%7CRND-6_FAMILY-4138%7C1";Tend="1696";Tstart="790";shortTE="F";uid="1c44b047-b2cc-4694-9f57-65cd1ac99f87"
Mc9828	RepeatMasker	Unknown	2659	3178	1670	-	.	ID="RND-4_FAMILY-2304";TEgroup="ctg_9828%7CRND-4_FAMILY-2304%7C1";Tend="1402";Tstart="387";shortTE="F";uid="3ee1d0af-1147-4704-a4a2-0a55dd43c46d"
Mc9829	RepeatMasker	DNA/Kolobok-E	9466	9662	472	+	.	ID="RND-6_FAMILY-8614";Tend="1165";Tstart="996";shortTE="F";uid="61ba3146-4d56-47cb-8b35-8ec337aedf50"
Mc9829	RepeatMasker	Unknown	8372	8522	424	+	.	ID="RND-1_FAMILY-1";Tend="1149";Tstart="1001";shortTE="F";uid="9b319a96-6271-499a-819e-d30959ec43f8"
Mc9829	RepeatMasker	Retroposon?	2190	2808	2552	+	.	ID="SINE2-1_AP";Tend="1264";Tstart="620";shortTE="F";uid="515e9e90-d2a9-47f6-9b20-f06f8267bfe5"
Mc9829	RepeatMasker	Retroposon?	10050	10427	2064	-	.	ID="RND-6_FAMILY-21009";Tend="1209";Tstart="853";shortTE="F";uid="773023b9-edff-4c76-87a1-ef376d935262"
Mc9829	RepeatMasker	Retroposon?	5718	6523	2312	-	.	ID="SINE2-1_AP";Tend="1716";Tstart="606";shortTE="F";uid="d471d975-4ea7-49b1-ba2c-f511461ef772"
Mc9829	RepeatMasker	Retroposon?	9199	9330	444	-	.	ID="SINE2-1_AP";Tend="1760";Tstart="1642";shortTE="F";uid="ad9086bd-5a5c-43e2-bc30-f8d6877024e4"
Mc983	RepeatMasker	DNA/hAT-hAT19	53168	53359	1446	+	.	ID="HAT-N15_AP";Tend="192";Tstart="1";shortTE="F";uid="2799becf-0c65-4d2d-b1d3-9ef3e893b700"
Mc983	RepeatMasker	DNA/Ginger-1	1968	2544	616	+	.	ID="RND-6_FAMILY-11732";Tend="2282";Tstart="1871";shortTE="F";uid="5eb35146-6516-4e15-ad4f-7b2e9e7b13a1"
Mc983	RepeatMasker	Retroposon?	241	363	1666	+	.	ID="RND-1_FAMILY-338";Tend="1082";Tstart="881";shortTE="F";uid="71097988-e5d3-4417-8a9f-e09e8183de62"
Mc983	RepeatMasker	Unknown	1047	1238	1315	+	.	ID="RND-6_FAMILY-6840";Tend="1200";Tstart="1009";shortTE="F";uid="fd3880f4-7629-40b1-9526-0a57413af9dd"
Mc983	RepeatMasker	DNA/Ginger-1	1499	1670	513	+	.	ID="rnd-1_family-38";Tend="200";Tstart="49";shortTE="F";uid="ec353547-4bcd-47e9-b3fc-31a325837ebd"
Mc983	RepeatMasker	LINE/I-Jockey	49873	49993	673	+	.	ID="RND-5_FAMILY-371";Tend="1412";Tstart="1268";shortTE="F";uid="0aa775e7-f861-4f96-95f4-4778fe2d3274"
Mc983	RepeatMasker	Retroposon?	23720	24136	412	-	.	ID="RND-6_FAMILY-21009";Tend="1084";Tstart="625";shortTE="F";uid="494f0467-ca9d-4032-b5ec-3117a20eb287"
Mc983	RepeatMasker	DNA/Ginger	2107	2621	550	-	.	ID="RND-1_FAMILY-6";Tend="1132";Tstart="667";shortTE="F";uid="b4c5f4ac-1867-497c-bf1c-a9d76cb6d4ac"
Mc983	RepeatMasker	Retroposon?	34685	35527	1474	-	.	ID="SINE2-1_AP";Tend="1770";Tstart="832";shortTE="F";uid="005dc794-d7af-4460-b27e-30586814913a"
Mc983	RepeatMasker	DNA/Ginger-1	7	240	1525	-	.	ID="RND-1_FAMILY-38";Tend="232";Tstart="15";shortTE="F";uid="f32f6dc8-ae45-426b-b5df-a3a5cd57227b"
Mc983	RepeatMasker	DNA/Ginger-1	24191	24749	550	-	.	ID="RND-1_FAMILY-4";Tend="2448";Tstart="1869";shortTE="F";uid="62756d8f-548b-4365-aa5f-c2bcedece792"
Mc9830	RepeatMasker	Unknown	4540	4843	561	+	.	ID="RND-5_FAMILY-1691";Tend="962";Tstart="654";shortTE="F";uid="135ad3e2-14bc-4e70-b979-e09e27ec0052"
Mc9830	RepeatMasker	Retroposon?	5449	5746	793	+	.	ID="SINE2-1_AP";Tend="1646";Tstart="1059";shortTE="F";uid="136882f4-36c7-4d71-a521-95a022a9ce3d"
Mc9830	RepeatMasker	Retroposon?	5494	5795	562	-	.	ID="RND-6_FAMILY-9900";Tend="383";Tstart="106";shortTE="F";uid="75b89a87-9fa4-486d-aaad-e759d09e2234"
Mc9830	RepeatMasker	DNA/Merlin	8968	9084	422	-	.	ID="RND-6_FAMILY-4138";TEgroup="ctg_9830%7CRND-6_FAMILY-4138%7C1";Tend="1666";Tstart="329";shortTE="T";uid="0b25212c-c555-4eb0-bde6-a43260a61661"
Mc9830	RepeatMasker	Unknown	42	287	634	-	.	ID="RND-5_FAMILY-867";Tend="1218";Tstart="930";shortTE="F";uid="02dbebb6-9542-4b00-b687-ddcf501958a2"
Mc9830	RepeatMasker	DNA/MULE-MuDR	277	470	572	-	.	ID="RND-1_FAMILY-120";Tend="1069";Tstart="870";shortTE="F";uid="dac157e4-1fb3-4d61-93f5-a19900edc55c"
Mc9830	RepeatMasker	DNA	1328	1827	619	-	.	ID="ttaa18b_ap";Tend="541";Tstart="9";shortTE="F";uid="20f566d0-0801-4115-bc3b-282bfd08b76f"
Mc9831	RepeatMasker	DNA/Ginger	141	1584	9234	+	.	ID="RND-1_FAMILY-6";Tend="2399";Tstart="933";shortTE="F";uid="b5caaf78-c4e9-4890-8977-e5f8b3760d7e"
Mc9831	RepeatMasker	Retroposon?	1	1082	7240	-	.	ID="RND-6_FAMILY-21009";Tend="1143";Tstart="1";shortTE="F";uid="16643230-d572-4ba9-9936-c30c618a783d"
Mc9831	RepeatMasker	Retroposon?	6167	6338	688	-	.	ID="RND-1_FAMILY-311";Tend="430";Tstart="257";shortTE="F";uid="d96c4671-7e80-42ae-9a58-78e80cb79c7e"
Mc9832	RepeatMasker	Unknown	6966	7686	1582	+	.	ID="RND-6_FAMILY-3784";TEgroup="ctg_9832%7CRND-6_FAMILY-3784%7C1";Tend="1456";Tstart="689";shortTE="F";uid="c0031a24-1803-4de0-b2a7-b164a77af779"
Mc9832	RepeatMasker	DNA/Ginger-1	5851	6478	2728	+	.	ID="rnd-1_family-4";Tend="1086";Tstart="435";shortTE="F";uid="7cac4f64-afac-470c-899e-29bd8af3ac91"
Mc9832	RepeatMasker	DNA	7668	7948	482	+	.	ID="DNA4-2B_AP";Tend="751";Tstart="492";shortTE="F";uid="5b03e5d1-b5e4-44b3-9187-9213352a2afb"
Mc9832	RepeatMasker	DNA/Ginger	5825	6209	2705	-	.	ID="RND-1_FAMILY-6";Tend="2452";Tstart="2070";shortTE="F";uid="2ef9f324-6116-4a97-8dd1-69dc11e4efe3"
Mc9832	RepeatMasker	DNA	8843	9083	1303	-	.	ID="ttaa4_ap";Tend="433";Tstart="191";shortTE="F";uid="1d156bbe-aa00-43ef-8159-3d97c080b0e5"
Mc9833	RepeatMasker	Unknown	11722	12284	2473	+	.	ID="RND-6_FAMILY-29395";Tend="1268";Tstart="769";shortTE="F";uid="964c4df8-4bec-45e9-bac4-a2b4b97bcdd5"
Mc9833	RepeatMasker	Unknown	185	539	840	+	.	ID="RND-6_FAMILY-12908";Tend="742";Tstart="400";shortTE="F";uid="270b7ac5-feb6-4467-8adf-9a7aef0ab70d"
Mc9833	RepeatMasker	RC/Helitron	19493	19663	1400	+	.	ID="RND-5_FAMILY-409";Tend="1148";Tstart="986";shortTE="F";uid="b83c570a-4037-4414-a2c4-d9da88d0fb85"
Mc9833	RepeatMasker	Unknown	24597	25681	6012	+	.	ID="RND-4_FAMILY-2304";Tend="1412";Tstart="322";shortTE="F";uid="63df13b2-fb00-4c6b-abbf-9b55b63b2692"
Mc9833	RepeatMasker	Unknown	11396	11531	901	+	.	ID="RND-6_FAMILY-29395";Tend="233";Tstart="97";shortTE="F";uid="5fce4245-2ac5-4f95-9be6-ebb44638830c"
Mc9833	RepeatMasker	Unknown	7755	8416	4956	+	.	ID="RND-1_FAMILY-93";Tend="1504";Tstart="859";shortTE="F";uid="04cb9283-e850-4dad-86d6-a36cd78f713f"
Mc9833	RepeatMasker	DNA/Ginger	9050	10718	10715	-	.	ID="RND-1_FAMILY-6";Tend="2409";Tstart="704";shortTE="F";uid="d9f1d383-2d88-40fd-8c40-facd74ca1ee8"
Mc9833	RepeatMasker	Retroposon?	984	1661	523	-	.	ID="SINE2-1_AP";Tend="1352";Tstart="649";shortTE="F";uid="049677b4-087f-4369-b158-149c5fe4f5a0"
Mc9833	RepeatMasker	DNA/hAT-Tip100	8591	8888	1126	-	.	ID="HAT-21N1_LMI";Tend="1559";Tstart="1274";shortTE="F";uid="76751ed9-c3a0-432e-bf78-2a74d6aa0e88"
Mc9833	RepeatMasker	LINE/R1-LOA	12191	12878	635	-	.	ID="RND-5_FAMILY-1286";Tend="1408";Tstart="725";shortTE="F";uid="64fbbd85-580b-4c75-93d5-72ef43c9e6ca"
Mc9833	RepeatMasker	DNA/Kolobok-E	12939	13399	2554	-	.	ID="RND-5_FAMILY-3345";Tend="1346";Tstart="908";shortTE="F";uid="64565679-e43d-4186-ad9a-966f0b90b4cb"
Mc9833	RepeatMasker	Unknown	19294	19434	761	-	.	ID="RND-1_FAMILY-171";Tend="1119";Tstart="986";shortTE="F";uid="88e0bf76-2b68-4f4d-b2c0-a68a7b582cd4"
Mc9833	RepeatMasker	DNA	1738	1944	886	-	.	ID="DNA2-3_AP";Tend="632";Tstart="408";shortTE="F";uid="a5fc9c24-5d4a-43a0-80ed-e4f155b8f4ac"
Mc9833	RepeatMasker	DNA	2157	2293	746	-	.	ID="DNA2-3_AP";Tend="135";Tstart="10";shortTE="F";uid="02979f45-a0ed-4f73-afbd-ca079c91c61d"
Mc9833	RepeatMasker	DNA/TcMar-m44?	6644	6814	1005	-	.	ID="dnax-4b_ap";Tend="173";Tstart="1";shortTE="F";uid="61767bd8-cc79-4d6f-b325-98e2a021c513"
Mc9834	RepeatMasker	Unknown	2638	2742	533	+	.	ID="RND-6_FAMILY-22266";Tend="929";Tstart="825";shortTE="F";uid="52338e17-6924-443c-aeac-2e35d592d0d9"
Mc9834	RepeatMasker	Unknown	8630	9002	1065	+	.	ID="RND-1_FAMILY-15";Tend="1057";Tstart="700";shortTE="F";uid="b15f2992-12d8-4c64-9ef8-158e2b36db63"
Mc9834	RepeatMasker	LTR/Gypsy	1694	2253	1415	+	.	ID="GYPSY2-I_AP";Tend="4474";Tstart="3901";shortTE="F";uid="b69b36e0-d5ba-4fc2-b099-23857d6b4e28"
Mc9834	RepeatMasker	DNA/TcMar-m44	8158	8287	436	-	.	ID="MARINER-33_LMI";Tend="1329";Tstart="1203";shortTE="F";uid="1dcac636-cbaa-4272-be8e-8fab45f0ec8c"
Mc9834	RepeatMasker	Unknown	6382	6579	471	-	.	ID="RND-5_FAMILY-4188";Tend="717";Tstart="541";shortTE="F";uid="48ab0d9e-f604-457c-823a-154a74f068e0"
Mc9835	RepeatMasker	DNA/hAT	36	235	480	+	.	ID="RND-6_FAMILY-13221";Tend="862";Tstart="670";shortTE="F";uid="f4024c9b-9b04-467d-89a1-a0289c4453d8"
Mc9835	RepeatMasker	LINE/I	8668	9080	2985	+	.	ID="RND-5_FAMILY-3623";Tend="1326";Tstart="914";shortTE="F";uid="8ddb1481-77a2-463d-8226-2dadd52204ba"
Mc9835	RepeatMasker	DNA/hAT	29	208	517	-	.	ID="RND-5_FAMILY-3706";Tend="1623";Tstart="1455";shortTE="F";uid="6a4e9f04-9ea7-42f0-912d-dabfaef854b5"
Mc9836	RepeatMasker	DNA/hAT-Tip100	6341	7394	6233	-	.	ID="RND-6_FAMILY-18393";Tend="1026";Tstart="63";shortTE="F";uid="0bd32ee2-9495-42cf-998c-c5d00dbd52d1"
Mc9836	RepeatMasker	DNA/hAT-Tip100	5456	6004	1155	-	.	ID="RND-6_FAMILY-18393";Tend="1669";Tstart="1131";shortTE="F";uid="cf0c5550-893a-49f5-a269-b367b99bc5c4"
Mc9836	RepeatMasker	DNA/Merlin	3934	4539	5001	-	.	ID="RND-6_FAMILY-834";Tend="1600";Tstart="984";shortTE="F";uid="d0f93396-69a2-4013-af60-517ec986facb"
Mc9837	RepeatMasker	DNA/P	8252	8528	746	+	.	ID="RND-6_FAMILY-7633";Tend="3353";Tstart="3082";shortTE="F";uid="c336ccff-06e0-41e3-9788-2cf08d8d4f99"
Mc9837	RepeatMasker	Retroposon?	3925	4132	818	+	.	ID="RND-6_FAMILY-9288";Tend="1234";Tstart="1042";shortTE="F";uid="fed0771d-65fc-4f15-aac0-c1c9e9179f60"
Mc9837	RepeatMasker	DNA/TcMar-Mariner	6933	7033	542	+	.	ID="RND-6_FAMILY-5005";Tend="1601";Tstart="1514";shortTE="F";uid="49c293f7-2cfb-4493-8995-06ea1941cc7c"
Mc9837	RepeatMasker	DNA	7129	7319	647	+	.	ID="RND-5_FAMILY-6687";Tend="1545";Tstart="1350";shortTE="F";uid="6e0d0f2c-4e38-4383-8645-c733f4541ffc"
Mc9837	RepeatMasker	Retroposon?	1	268	1762	+	.	ID="RND-1_FAMILY-338";Tend="1097";Tstart="876";shortTE="F";uid="833506f9-67cc-4225-9c16-ff1b3470fe21"
Mc9837	RepeatMasker	DNA/TcMar-Mariner	5653	6304	4037	+	.	ID="RND-6_FAMILY-5005";Tend="1522";Tstart="919";shortTE="F";uid="faffe1a9-9833-4afb-87c6-05e17a4b1583"
Mc9837	RepeatMasker	DNA/MULE-MuDR	6734	6911	617	+	.	ID="RND-5_FAMILY-3221";Tend="990";Tstart="770";shortTE="F";uid="360c8ad8-6e99-45ec-9e86-6928b9d0b0a8"
Mc9837	RepeatMasker	DNA/hAT-hAT19	7101	7247	435	-	.	ID="DNA8-71B_AP";Tend="224";Tstart="77";shortTE="F";uid="499eeece-5633-4c25-83e7-b3612bd2ed2b"
Mc9837	RepeatMasker	DNA	5417	5652	982	-	.	ID="TTAA3_AP";Tend="266";Tstart="25";shortTE="F";uid="0f1f63bd-1f6c-4260-a848-9cbd6963344f"
Mc9837	RepeatMasker	DNA/MULE-MuDR	6340	6529	611	-	.	ID="RND-5_FAMILY-3221";TEgroup="ctg_9837%7CRND-5_FAMILY-3221%7C1";Tend="980";Tstart="606";shortTE="T";uid="20d9dfb3-610e-4ccc-b761-7985d651e360"
Mc9838	RepeatMasker	DNA/hAT-Ac	3877	5033	1903	+	.	ID="RND-6_FAMILY-11844";Tend="1171";Tstart="10";shortTE="F";uid="a5ab9129-f676-4dd5-ac79-4534c971773d"
Mc9838	RepeatMasker	DNA/hAT-Ac	5433	5643	739	+	.	ID="DNA8-48_AP";Tend="503";Tstart="293";shortTE="F";uid="46d3c496-32b0-4225-98d7-9a08e6ee7029"
Mc9838	RepeatMasker	Unknown	1	402	3223	+	.	ID="RND-1_FAMILY-15";Tend="1579";Tstart="1157";shortTE="F";uid="7b2fe825-45e3-4517-9d33-6197aa3da3b4"
Mc9838	RepeatMasker	DNA/hAT	592	1095	3827	+	.	ID="RND-6_FAMILY-11622";Tend="1173";Tstart="665";shortTE="F";uid="5ce08850-70b3-4de5-a67d-540aea068084"
Mc9838	RepeatMasker	DNA/hAT-Ac	3482	3795	749	+	.	ID="RND-5_FAMILY-1757";Tend="1172";Tstart="869";shortTE="F";uid="cd6aa3e5-fb40-48ba-9818-627b10d746a0"
Mc9838	RepeatMasker	Retroposon?	1255	1810	490	-	.	ID="SINE2-1_AP";Tend="805";Tstart="219";shortTE="F";uid="06013cb2-8615-461a-ae6c-497bd4132b93"
Mc9838	RepeatMasker	DNA/Ginger-1	1982	3280	9280	-	.	ID="RND-1_FAMILY-4";Tend="2334";Tstart="1058";shortTE="F";uid="2489614e-5bb7-4d19-8443-45d6eaeb8e40"
Mc9839	RepeatMasker	DNA/hAT-hAT19	5250	7283	4971	+	.	ID="RND-5_FAMILY-1343";Tend="1980";Tstart="33";shortTE="F";uid="52c2c165-2bcb-44d5-b012-b7283894ca6d"
Mc9839	RepeatMasker	Unknown	4741	5263	3390	-	.	ID="RND-1_FAMILY-248";Tend="1379";Tstart="883";shortTE="F";uid="afc855cb-b1c7-41ac-9c5e-4a0d989e456a"
Mc9839	RepeatMasker	LINE/CR1	39	399	484	-	.	ID="RND-6_FAMILY-3070";Tend="1181";Tstart="821";shortTE="F";uid="6878058f-96ee-40c6-aa9a-20c7ac2be7d5"
Mc984	RepeatMasker	Unknown	13980	14109	875	+	.	ID="RND-6_FAMILY-556";Tend="1393";Tstart="1267";shortTE="F";uid="0c560aaf-b0bd-4a97-8eaa-d72332cb89bb"
Mc984	RepeatMasker	DNA/hAT-Ac	15269	15407	585	+	.	ID="DNA8-91B_AP";Tend="603";Tstart="480";shortTE="F";uid="1b6633cf-1051-4da3-8de7-b9989e387f1a"
Mc984	RepeatMasker	DNA/Ginger	43767	45276	11112	+	.	ID="RND-1_FAMILY-6";Tend="2226";Tstart="706";shortTE="F";uid="f2301475-d5aa-4d2d-9663-10a214389299"
Mc984	RepeatMasker	DNA	811	1073	744	+	.	ID="dna4-2b_ap";Tend="260";Tstart="20";shortTE="F";uid="44be0367-71a7-48b0-ae5c-f442ffa6c539"
Mc984	RepeatMasker	DNA	36418	36657	564	+	.	ID="ttaa3c_ap";Tend="424";Tstart="207";shortTE="F";uid="fa77d69b-0b62-4c92-9de5-dad5b3c63b45"
Mc984	RepeatMasker	Retroposon?	24397	25083	563	+	.	ID="RND-1_FAMILY-311";Tend="669";Tstart="16";shortTE="F";uid="03be3905-fa95-4145-a98f-fb2fd21ffea6"
Mc984	RepeatMasker	DNA/Kolobok-E	25084	25240	584	-	.	ID="KOLOBOKE-2_AP";Tend="1271";Tstart="1120";shortTE="F";uid="991ae834-19e5-4ec8-aebc-a76bd6fe7046"
Mc984	RepeatMasker	DNA	1118	1387	464	-	.	ID="dna4-2_ap";Tend="272";Tstart="4";shortTE="F";uid="191e3d63-72c6-4b42-84e5-8b461da86829"
Mc984	RepeatMasker	DNA	5566	6346	2160	-	.	ID="DNA4-1_AP";Tend="823";Tstart="11";shortTE="F";uid="9d475d59-0253-49df-8d37-1889106e87c5"
Mc984	RepeatMasker	DNA	15448	15950	1852	-	.	ID="DNA4-3_AP";Tend="513";Tstart="1";shortTE="F";uid="02ae9d14-63eb-4033-895f-502f18d8b98a"
Mc984	RepeatMasker	DNA/hAT-Tip100	2917	3637	4729	-	.	ID="RND-5_FAMILY-4150";Tend="1595";Tstart="865";shortTE="F";uid="ed845736-7fae-40ec-9249-ed48c62809c7"
Mc984	RepeatMasker	DNA/Ginger-1	45277	45479	606	-	.	ID="GINGER1-1_AP";Tend="5197";Tstart="4997";shortTE="F";uid="0f3392c0-493e-435d-ab12-fadf6df533b9"
Mc984	RepeatMasker	DNA/MULE-MuDR	13614	14086	3104	-	.	ID="RND-6_FAMILY-19584";Tend="937";Tstart="421";shortTE="F";uid="df1d0d33-3237-4db2-b82c-623f1398015b"
Mc9840	RepeatMasker	DNA/hAT-Tip100	7499	9072	4216	+	.	ID="RND-5_FAMILY-1688";TEgroup="ctg_9840%7CRND-5_FAMILY-1688%7C1";Tend="1315";Tstart="514";shortTE="F";uid="c6ac14eb-1256-412a-82cd-e0d105364ad3"
Mc9840	RepeatMasker	DNA/Ginger-1	7131	7386	509	+	.	ID="GINGER1-1_AP";Tend="3401";Tstart="3113";shortTE="F";uid="580516bd-3933-48d9-9cbd-c565da27854c"
Mc9840	RepeatMasker	Unknown	4354	4595	504	+	.	ID="RND-1_FAMILY-75";Tend="1110";Tstart="851";shortTE="F";uid="040ea8d9-6b02-47aa-b4fa-21bae853f3b0"
Mc9840	RepeatMasker	DNA/Kolobok-E	7170	7739	2490	-	.	ID="rnd-6_family-22667";Tend="1254";Tstart="936";shortTE="F";uid="3538326b-ada0-4b39-b702-912617ea9889"
Mc9840	RepeatMasker	Retroposon?	8016	8407	1707	-	.	ID="SINE2-2_AP";Tend="1723";Tstart="656";shortTE="F";uid="774240f3-73a8-4004-8338-9dfc98b15eca"
Mc9841	RepeatMasker	Unknown	8761	9071	2008	+	.	ID="RND-1_FAMILY-203";Tend="1108";Tstart="813";shortTE="F";uid="a6abc2d1-83dc-4ab7-860c-cefe6ea08a08"
Mc9841	RepeatMasker	LINE/R1	8722	9058	1637	-	.	ID="RND-1_FAMILY-82";Tend="1364";Tstart="1046";shortTE="F";uid="6d3de932-3de2-4d08-8ced-31c1babc5b2d"
Mc9842	RepeatMasker	DNA	7773	8075	450	+	.	ID="DNA4-2_AP";Tend="766";Tstart="477";shortTE="F";uid="9bff4b2e-68b2-46a2-823d-caac82607a6f"
Mc9842	RepeatMasker	Unknown	5159	5418	1389	-	.	ID="RND-5_FAMILY-6894";Tend="1181";Tstart="917";shortTE="F";uid="8966cd11-fd08-42c0-9b50-3889b7ed79f7"
Mc9842	RepeatMasker	LINE/I	269	865	4335	-	.	ID="RND-6_FAMILY-1728";Tend="1564";Tstart="983";shortTE="F";uid="645a5896-4215-4c13-a0f2-5dd71338d5c4"
Mc9843	RepeatMasker	DNA/hAT	2489	2665	553	+	.	ID="RND-6_FAMILY-19607";Tend="774";Tstart="597";shortTE="F";uid="0ccfe34d-f188-4370-bde2-06c29be32d64"
Mc9843	RepeatMasker	DNA/hAT	4384	4484	598	+	.	ID="RND-5_FAMILY-1098";Tend="1562";Tstart="1464";shortTE="F";uid="1013e092-322b-46a7-b3f4-8cea4beca27e"
Mc9843	RepeatMasker	DNA/hAT-Ac	1	334	1951	+	.	ID="DNA8-14_AP";Tend="937";Tstart="618";shortTE="F";uid="bbf2e3dd-4498-4848-afae-d1e692349c1a"
Mc9843	RepeatMasker	DNA/P	4696	4926	495	-	.	ID="RND-6_FAMILY-15192";Tend="218";Tstart="1";shortTE="F";uid="f8288a55-abf4-4ffd-bf3c-277c8554edcd"
Mc9843	RepeatMasker	DNA/P	3024	4443	6439	-	.	ID="RND-6_FAMILY-15192";Tend="1604";Tstart="348";shortTE="F";uid="82f93fa5-3290-4794-be45-64b33aae7333"
Mc9844	RepeatMasker	Retroposon?	4805	5357	401	+	.	ID="SINE2-1_AP";Tend="1695";Tstart="864";shortTE="F";uid="f83fbb83-acce-42e3-90b1-d476d1984f80"
Mc9844	RepeatMasker	DNA/Kolobok-E	5499	5715	406	+	.	ID="KOLOBOKE-3_AP";Tend="2173";Tstart="1975";shortTE="F";uid="7a4d69b5-69eb-4649-95ab-85a43bc0d705"
Mc9844	RepeatMasker	Retroposon?	1	176	633	-	.	ID="RND-1_FAMILY-311";Tend="403";Tstart="226";shortTE="F";uid="c64852c4-d0e2-4c6f-8c8c-adbd10a1c742"
Mc9844	RepeatMasker	DNA/Kolobok-E	4626	5182	732	-	.	ID="koloboke-3_ap";Tend="5266";Tstart="4940";shortTE="F";uid="6c62b748-ada6-4b90-a3c8-c5aa29b762fe"
Mc9844	RepeatMasker	DNA/Ginger-1	5582	5717	421	-	.	ID="rnd-6_family-23298";Tend="807";Tstart="699";shortTE="F";uid="685de2a5-8cfd-4cc5-8db3-77cc8c23c3b2"
Mc9844	RepeatMasker	DNA/Kolobok-E	5358	5665	592	-	.	ID="KOLOBOKE-2_AP";Tend="1448";Tstart="1122";shortTE="F";uid="410e4fc2-6262-4ec7-b967-9e67b23e125f"
Mc9845	RepeatMasker	DNA/PIF-Harbinger	2984	3571	944	+	.	ID="harb-1_ap";Tend="524";Tstart="1";shortTE="F";uid="618982e2-3b1b-452c-b410-96a87175825d"
Mc9845	RepeatMasker	Retroposon?	3778	5578	7266	+	.	ID="RND-1_FAMILY-311";Tend="2042";Tstart="229";shortTE="F";uid="86abd80e-8323-4680-b78e-0911c4e3a41e"
Mc9845	RepeatMasker	DNA/Ginger	2530	2851	2541	+	.	ID="RND-1_FAMILY-6";Tend="1019";Tstart="701";shortTE="F";uid="81cccc59-dcd7-435f-8044-4dcd45f98c0e"
Mc9845	RepeatMasker	Unknown	5651	6223	4559	+	.	ID="RND-5_FAMILY-771";Tend="1271";Tstart="689";shortTE="F";uid="45f12dd4-ceed-442c-8137-d69485a5be94"
Mc9845	RepeatMasker	LINE/RTE-BovB	6508	7180	483	-	.	ID="RTE-63_LMI";Tend="2105";Tstart="1012";shortTE="F";uid="798bd423-0886-4f7f-baa3-6852f3a98107"
Mc9845	RepeatMasker	DNA/Ginger-1	5378	5618	1630	-	.	ID="RND-6_FAMILY-3412";Tend="665";Tstart="430";shortTE="F";uid="5090eb1a-1fe7-4664-ae33-568cb1458a2f"
Mc9845	RepeatMasker	Unknown	9	992	8210	-	.	ID="RND-5_FAMILY-456";Tend="1731";Tstart="757";shortTE="F";uid="ec867524-685e-4e6c-bb27-ed68afa79312"
Mc9845	RepeatMasker	LINE/RTE-BovB	7829	8676	595	-	.	ID="RTE-10_LMI";Tend="887";Tstart="48";shortTE="F";uid="b580c8ce-7d04-4db5-8c90-389e01558e34"
Mc9846	RepeatMasker	LINE/I	3500	3754	918	+	.	ID="RND-6_FAMILY-8805";Tend="1217";Tstart="972";shortTE="F";uid="b52e5f18-8c62-4334-bdbe-4bccfc3bc6ef"
Mc9846	RepeatMasker	DNA/MULE-MuDR	8318	8931	2826	+	.	ID="RND-6_FAMILY-4493";Tend="1116";Tstart="499";shortTE="F";uid="4e53182d-4b0e-4fdf-b235-c608732640fa"
Mc9846	RepeatMasker	Unknown	6533	6975	3725	-	.	ID="RND-1_FAMILY-77";Tend="1607";Tstart="1178";shortTE="F";uid="1e82ae06-e7fc-4312-b19a-a31aad52277b"
Mc9847	RepeatMasker	LINE/I	7380	7936	2970	+	.	ID="RND-5_FAMILY-4339";Tend="1169";Tstart="621";shortTE="F";uid="0549584d-01b0-415e-9140-ed029d1c0bd9"
Mc9847	RepeatMasker	DNA	5936	6205	794	+	.	ID="TTAA2C_AP";Tend="413";Tstart="142";shortTE="F";uid="5c04ddb9-d3b2-405e-9cab-d60a9cea8746"
Mc9847	RepeatMasker	DNA/TcMar-Tc1	2803	3160	1219	+	.	ID="RND-6_FAMILY-123";TEgroup="ctg_9847%7CRND-6_FAMILY-123%7C1";Tend="1260";Tstart="938";shortTE="F";uid="2049d581-aa6c-4ac0-88ba-34d5bb19267f"
Mc9847	RepeatMasker	RC/Helitron	407	631	612	+	.	ID="HELITRON-2_HMM";Tend="6545";Tstart="6325";shortTE="F";uid="01a11f4f-ee6b-4b6c-9d51-6c22cf9f1df1"
Mc9847	RepeatMasker	DNA/hAT-Charlie	4263	4593	576	+	.	ID="rnd-6_family-3129";Tend="1220";Tstart="930";shortTE="F";uid="a1634fd5-1974-4b19-9ea1-8cdc2646d308"
Mc9847	RepeatMasker	Retroposon?	8688	8984	2619	-	.	ID="RND-1_FAMILY-338";Tend="1066";Tstart="770";shortTE="F";uid="25a9f483-a208-4867-a12d-1d2015b31b94"
Mc9847	RepeatMasker	Unknown	5669	5908	709	-	.	ID="RND-5_FAMILY-102";Tend="1079";Tstart="840";shortTE="F";uid="0979fbf8-39f5-4dcb-b8f2-2b2d4990e7cf"
Mc9848	RepeatMasker	Unknown	2526	2818	1257	+	.	ID="RND-6_FAMILY-7127";Tend="1233";Tstart="937";shortTE="F";uid="dba95755-209f-4fec-b087-33180f640912"
Mc9848	RepeatMasker	DNA/Ginger-1	23	179	545	+	.	ID="rnd-6_family-3412";Tend="1973";Tstart="1847";shortTE="F";uid="a8382032-e818-4a11-98b8-db5dce9e2d5b"
Mc9848	RepeatMasker	Unknown	1299	1649	1254	-	.	ID="RND-6_FAMILY-7127";Tend="333";Tstart="5";shortTE="F";uid="61b118f9-0dc7-448e-87a5-d02b55ace16d"
Mc9848	RepeatMasker	DNA	7664	8121	1903	-	.	ID="ttaa4_ap";Tend="433";Tstart="1";shortTE="F";uid="90c7d126-749b-40d1-9348-fe6fb991e5a8"
Mc9848	RepeatMasker	DNA/Ginger-1	4461	5404	6340	-	.	ID="RND-6_FAMILY-13505";Tend="2320";Tstart="1382";shortTE="F";uid="41c8ef74-fa19-4284-9f21-8bccc7e70b0a"
Mc9849	RepeatMasker	Unknown	1542	1735	719	+	.	ID="RND-6_FAMILY-3370";Tend="816";Tstart="612";shortTE="F";uid="e3146170-039d-45ad-a387-3883d0f53c8a"
Mc9849	RepeatMasker	DNA/Ginger-1	3690	3861	587	+	.	ID="RND-6_FAMILY-2746";Tend="477";Tstart="298";shortTE="F";uid="1f57d962-6af9-4af2-b4b3-c75b67185d0c"
Mc9849	RepeatMasker	Unknown	2605	2742	441	+	.	ID="RND-6_FAMILY-3370";Tend="1802";Tstart="1455";shortTE="F";uid="df975260-3866-4d62-8cf3-90d6c9f47bfc"
Mc9849	RepeatMasker	DNA/Ginger-1	3930	4403	521	+	.	ID="RND-6_FAMILY-3412";Tend="1909";Tstart="1377";shortTE="F";uid="46d83781-a731-4298-8b30-6d1710f21395"
Mc9849	RepeatMasker	DNA/Kolobok-E	3692	3883	531	-	.	ID="KOLOBOKE-3_AP";Tend="2173";Tstart="1981";shortTE="F";uid="b8733acc-ccc8-4ec4-8974-a5257749c653"
Mc9849	RepeatMasker	LINE/CR1	4843	5935	925	-	.	ID="RND-6_FAMILY-3070";Tend="1651";Tstart="403";shortTE="F";uid="010842ba-eda9-415b-afe0-2c56f4465e2c"
Mc9849	RepeatMasker	Unknown	2418	2604	540	-	.	ID="RND-1_FAMILY-52";Tend="808";Tstart="584";shortTE="F";uid="5c06dd39-9f9b-4227-bba0-99f8c1090be4"
Mc9849	RepeatMasker	DNA/Ginger-1	7674	8232	625	-	.	ID="rnd-1_family-4";Tend="2464";Tstart="1498";shortTE="F";uid="36883d93-0141-4e59-8e9d-f95c544622dd"
Mc985	RepeatMasker	RC/Helitron	39389	39652	752	+	.	ID="RND-6_FAMILY-6856";Tend="599";Tstart="374";shortTE="F";uid="41f5a4fa-bb85-4451-b7ca-a569cf62812c"
Mc985	RepeatMasker	DNA/hAT?	34597	35180	461	+	.	ID="RND-5_FAMILY-3449";Tend="2101";Tstart="1496";shortTE="F";uid="bcb42de1-788f-48f1-ba3c-41947b7689d4"
Mc985	RepeatMasker	DNA/Ginger-1	30087	30475	671	+	.	ID="RND-6_FAMILY-3412";Tend="876";Tstart="480";shortTE="F";uid="9b162832-51b4-4505-9926-3620a5863c91"
Mc985	RepeatMasker	DNA/hAT?	39200	39339	725	+	.	ID="DNA8-60_AP";Tend="277";Tstart="133";shortTE="F";uid="d45e283d-a412-4e38-9dc6-3bf52af0d42b"
Mc985	RepeatMasker	DNA/hAT?	38664	38940	610	+	.	ID="DNA8-60_AP";Tend="356";Tstart="84";shortTE="F";uid="dc0b5632-6737-4aca-8ed8-8f246282034a"
Mc985	RepeatMasker	DNA	43456	43752	801	+	.	ID="DNA4-3_AP";Tend="635";Tstart="315";shortTE="F";uid="63eb77f1-9e77-45d8-85a6-ea22c041bfb1"
Mc985	RepeatMasker	DNA	23803	24066	612	+	.	ID="dna4-1_ap";Tend="292";Tstart="19";shortTE="F";uid="97bded19-6d44-4e86-aef2-0d7664baca68"
Mc985	RepeatMasker	Retroposon?	30282	30645	567	-	.	ID="SINE2-1_AP";Tend="1259";Tstart="847";shortTE="F";uid="bff3d085-6e9c-4915-bb6c-d3641995c7b9"
Mc985	RepeatMasker	DNA	44345	44846	523	-	.	ID="TTAA18_AP";Tend="457";Tstart="1";shortTE="F";uid="ee92c690-6db4-45e0-a42f-15477c614f26"
Mc985	RepeatMasker	Retroposon?	20709	21292	651	-	.	ID="SINE2-2_AP";Tend="631";Tstart="1";shortTE="F";uid="5fc0ed79-ad98-4eb8-804c-3206cd933b6a"
Mc985	RepeatMasker	RC/Helitron	1	211	1449	-	.	ID="RND-5_FAMILY-1021";Tend="483";Tstart="293";shortTE="F";uid="c08eac06-bcb9-4e49-a6bb-1631ebc24b8d"
Mc985	RepeatMasker	DNA/hAT-Tip100	16584	16805	458	-	.	ID="DNA8-87_AP";Tend="195";Tstart="1";shortTE="F";uid="01c845ae-b45a-4d9e-bc92-32cd29f226aa"
Mc985	RepeatMasker	DNA	7278	7570	513	-	.	ID="ttaa8_ap";Tend="197";Tstart="1";shortTE="F";uid="673c50af-ef58-4493-9f33-26c0bf0817ee"
Mc985	RepeatMasker	DNA	24059	24307	640	-	.	ID="dna4-2_ap";Tend="253";Tstart="2";shortTE="F";uid="2f70299b-e4f7-405c-b87b-29fdecb58fee"
Mc985	RepeatMasker	DNA/hAT-Tip100	50298	50734	991	-	.	ID="RND-6_FAMILY-368";Tend="2093";Tstart="1613";shortTE="F";uid="e79fdeaa-d263-4b4e-b48b-d08724e563e4"
Mc985	RepeatMasker	DNA	46224	46514	437	-	.	ID="DNA8-92_AP";TEgroup="ctg_985%7CDNA8-92_AP%7C1";Tend="600";Tstart="1";shortTE="T";uid="6eab52b0-5777-4699-8938-cf8c4b657b88"
Mc985	RepeatMasker	DNA/hAT-hAT19	26341	26625	1366	-	.	ID="RND-5_FAMILY-2308";Tend="1377";Tstart="1095";shortTE="F";uid="9874fa4b-3942-40b2-98ef-bbdcefd15ab3"
Mc9850	RepeatMasker	Retroposon?	6916	7223	602	+	.	ID="RND-1_FAMILY-338";Tend="1065";Tstart="785";shortTE="F";uid="7f2d4939-2fb4-4e48-a28e-d702c7fbd0b7"
Mc9850	RepeatMasker	Unknown	1539	2098	1248	+	.	ID="RND-6_FAMILY-7640";TEgroup="ctg_9850%7CRND-6_FAMILY-7640%7C1";Tend="1369";Tstart="80";shortTE="F";uid="70d34583-cd6f-4690-a573-321ed1e20d93"
Mc9850	RepeatMasker	Retroposon?	6578	6846	619	+	.	ID="SINE2-1_AP";Tend="1265";Tstart="985";shortTE="F";uid="2221ee58-70ca-4298-b02a-c69b41399066"
Mc9850	RepeatMasker	Unknown	4365	4897	1205	-	.	ID="RND-6_FAMILY-1664";Tend="1489";Tstart="981";shortTE="F";uid="3fe05f7c-10cb-4006-a788-ac923bffba01"
Mc9850	RepeatMasker	LINE/CR1	2099	2407	497	-	.	ID="RND-6_FAMILY-29074";Tend="353";Tstart="35";shortTE="F";uid="7ff2ed87-0a86-46ac-afff-1ed18787c901"
Mc9850	RepeatMasker	DNA/Ginger-1	7019	7241	717	-	.	ID="RND-6_FAMILY-2746";Tend="478";Tstart="282";shortTE="F";uid="ea20b0e9-2a75-40c7-b246-a2ceeacb8d99"
Mc9850	RepeatMasker	DNA/hAT-Charlie	3443	3780	1085	-	.	ID="DNA8-51_AP";TEgroup="ctg_9850%7CDNA8-51_AP%7C1";Tend="507";Tstart="1";shortTE="F";uid="6df51071-2040-42e9-95dd-0bd91edc419b"
Mc9850	RepeatMasker	Unknown	7663	8188	864	-	.	ID="RND-6_FAMILY-3308";Tend="1561";Tstart="1057";shortTE="F";uid="4636c72f-6ef0-404a-b21d-9a8c0fe32d2a"
Mc9850	RepeatMasker	DNA/hAT-Charlie	8181	8672	2795	-	.	ID="RND-6_FAMILY-6783";Tend="1345";Tstart="890";shortTE="F";uid="148c5b02-0fcb-4af9-952a-b995220f75a5"
Mc9851	RepeatMasker	Retroposon?	7273	7931	1046	+	.	ID="SINE2-1_AP";TEgroup="ctg_9851%7CSINE2-1_AP%7C1";Tend="1230";Tstart="9";shortTE="F";uid="b51cc40d-749b-4078-92cd-8f142230e1ec"
Mc9851	RepeatMasker	DNA/MULE-MuDR	25	223	1055	+	.	ID="rnd-5_family-2117";Tend="943";Tstart="717";shortTE="F";uid="1218df2c-e247-46df-83d2-c75c07c303f6"
Mc9851	RepeatMasker	DNA/Kolobok-E	2786	3066	729	+	.	ID="RND-6_FAMILY-12898";Tend="1303";Tstart="1024";shortTE="F";uid="808bfcc3-a6bc-48e5-9ef9-ca5781026e67"
Mc9851	RepeatMasker	Unknown	5748	5996	424	+	.	ID="RND-5_FAMILY-10518";Tend="1097";Tstart="858";shortTE="F";uid="9a2caeb3-9815-4924-ba4d-2ef1cc74e4e5"
Mc9851	RepeatMasker	DNA/hAT-Tip100	8172	8596	3310	-	.	ID="RND-1_FAMILY-167";Tend="1245";Tstart="823";shortTE="F";uid="a84ca4ef-9c0f-47ea-bd7e-196aa136ce03"
Mc9851	RepeatMasker	Retroposon?	2746	3051	527	-	.	ID="RND-6_FAMILY-2276";Tend="2323";Tstart="2032";shortTE="F";uid="96fc8f73-9966-4383-8dda-a1942118af93"
Mc9851	RepeatMasker	LINE/I-Jockey	1514	2414	632	-	.	ID="JOCKEY-4_RPR";Tend="2227";Tstart="1618";shortTE="F";uid="13f5d07a-47c1-4315-94b4-eddcff0241f7"
Mc9851	RepeatMasker	Retroposon?	7619	7920	686	-	.	ID="RND-6_FAMILY-21009";Tend="1237";Tstart="952";shortTE="F";uid="bfb97711-28b4-4912-b989-cc0008f568f7"
Mc9851	RepeatMasker	DNA/Ginger-1	8670	9054	1046	-	.	ID="RND-6_FAMILY-3412";Tend="2010";Tstart="1649";shortTE="F";uid="01bf5569-565a-4735-bbb0-03bc1a71295e"
Mc9852	RepeatMasker	LINE/I-Jockey	1	217	909	+	.	ID="RND-6_FAMILY-7916";Tend="1351";Tstart="1078";shortTE="F";uid="b4377e40-a3b9-4b57-8382-72daba2067c1"
Mc9852	RepeatMasker	DNA	1533	2395	1741	+	.	ID="DNA4-2_AP";Tend="769";Tstart="1";shortTE="F";uid="47635af3-5493-4ced-8e6f-9ab8d1e8e000"
Mc9852	RepeatMasker	DNA/hAT-Tip100	428	545	476	+	.	ID="RND-6_FAMILY-3509";Tend="1373";Tstart="1262";shortTE="F";uid="ccf8139b-6b5a-4c3c-897f-ae5e1e9ffa99"
Mc9852	RepeatMasker	DNA	7319	7723	1172	-	.	ID="RND-6_FAMILY-639";Tend="1099";Tstart="658";shortTE="F";uid="3acbb736-a523-4cee-bb07-9e3268b2830f"
Mc9853	RepeatMasker	Unknown	8298	8931	474	+	.	ID="RND-6_FAMILY-14723";Tend="1225";Tstart="639";shortTE="F";uid="8cdf36c0-73d2-4a5b-9cfd-aa0068d9e28a"
Mc9853	RepeatMasker	DNA/hAT-Charlie	5776	5936	1289	+	.	ID="RND-1_FAMILY-65";Tend="1093";Tstart="921";shortTE="F";uid="77349c4d-73e0-4605-bc02-6e0e937ff82e"
Mc9853	RepeatMasker	DNA	1614	1822	677	-	.	ID="dna4-1_ap";Tend="462";Tstart="249";shortTE="F";uid="f68850f2-5ee5-4852-87ad-f8b629f51e91"
Mc9853	RepeatMasker	DNA/hAT-hATm	10	196	797	-	.	ID="HAT-4C_AP";Tend="187";Tstart="2";shortTE="F";uid="357cd780-577e-4163-8406-d3b884acb3d0"
Mc9853	RepeatMasker	DNA/hAT-Charlie	5757	5865	618	-	.	ID="RND-6_FAMILY-5934";Tend="1924";Tstart="1823";shortTE="F";uid="52eeb3a1-b030-4931-80c6-d831a6a51b28"
Mc9854	RepeatMasker	DNA/Kolobok-E	7013	8526	6492	+	.	ID="RND-5_FAMILY-3294";Tend="1681";Tstart="253";shortTE="F";uid="b88a4e82-a2c8-455d-bcfd-b8c7586b0874"
Mc9854	RepeatMasker	Unknown	1263	2051	5641	+	.	ID="RND-5_FAMILY-1691";Tend="1177";Tstart="408";shortTE="F";uid="2038b4fe-8a2c-4332-b50c-30c8ce72639e"
Mc9854	RepeatMasker	DNA/PIF-Harbinger	6172	6365	462	+	.	ID="HARBINGER-1_DW";Tend="2277";Tstart="2084";shortTE="F";uid="63866515-6067-4ba7-a571-c70c5fab0863"
Mc9854	RepeatMasker	Unknown	2051	2242	1558	-	.	ID="RND-1_FAMILY-137";Tend="1896";Tstart="1708";shortTE="F";uid="87ce3bd7-0b46-4bee-8e03-b00d42498468"
Mc9854	RepeatMasker	DNA/PIF-Harbinger	4183	4648	544	-	.	ID="harb-1_ap";Tend="431";Tstart="16";shortTE="F";uid="f46e5822-0a74-43ea-bf69-ee287388578f"
Mc9855	RepeatMasker	DNA/Kolobok-E	8854	9051	1605	+	.	ID="RND-1_FAMILY-51";Tend="1035";Tstart="838";shortTE="F";uid="88b88e63-d0fe-4dea-a44d-68089e1ce211"
Mc9855	RepeatMasker	Unknown	2961	4014	6655	+	.	ID="RND-6_FAMILY-10375";Tend="1896";Tstart="840";shortTE="F";uid="2f5ecfa3-9637-4b45-81a9-4811143a437d"
Mc9855	RepeatMasker	DNA/hAT	31	160	568	+	.	ID="DNA8-38_AP";Tend="139";Tstart="2";shortTE="F";uid="932e141f-064d-45bd-96f6-13d09777e348"
Mc9855	RepeatMasker	DNA/Kolobok-T2	7292	7498	495	-	.	ID="KOLOBOK-2_AP";Tend="3910";Tstart="3704";shortTE="F";uid="f91aeb3e-0878-4882-8b08-82d239e0f66c"
Mc9855	RepeatMasker	DNA/Kolobok-E	8828	9050	738	-	.	ID="RND-6_FAMILY-8469";Tend="1658";Tstart="1438";shortTE="F";uid="ae039933-f77a-41d8-ac1c-ccd7738a692e"
Mc9856	RepeatMasker	DNA/hAT	3568	3731	434	+	.	ID="RND-6_FAMILY-9405";Tend="365";Tstart="201";shortTE="F";uid="81fc65f4-5f00-4633-96fe-df50b0901680"
Mc9856	RepeatMasker	DNA	7487	8276	1715	+	.	ID="DNA4-2_AP";Tend="768";Tstart="1";shortTE="F";uid="9a1c9c33-076d-4b89-b913-4ef00f20f132"
Mc9856	RepeatMasker	DNA/hAT	4693	4899	530	+	.	ID="RND-6_FAMILY-19607";Tend="580";Tstart="375";shortTE="F";uid="cc36ed7e-0fbe-4f7d-9a42-376e8b298d94"
Mc9856	RepeatMasker	DNA/MULE-MuDR	3371	3541	591	+	.	ID="RND-6_FAMILY-5996";Tend="1183";Tstart="1020";shortTE="F";uid="1a29c092-cc1f-4777-a035-aa9b9391cf0c"
Mc9856	RepeatMasker	DNA/TcMar-m44?	444	596	567	+	.	ID="DNA4-10_AP";Tend="155";Tstart="2";shortTE="F";uid="0cb98952-7df1-4f75-afdb-827f23ee6ac0"
Mc9856	RepeatMasker	Unknown	8489	9023	3782	-	.	ID="RND-5_FAMILY-439";Tend="1294";Tstart="775";shortTE="F";uid="80b3e5ef-fa22-4778-a342-f2708cb8ff9e"
Mc9856	RepeatMasker	Unknown	2837	3143	501	-	.	ID="RND-5_FAMILY-10518";Tend="1123";Tstart="837";shortTE="F";uid="f3f9e5fe-ccd9-4015-ad11-e8443b787afa"
Mc9857	RepeatMasker	Retroposon?	1478	1887	674	+	.	ID="RND-6_FAMILY-6844";Tend="1271";Tstart="916";shortTE="F";uid="bc88c144-0830-4c0a-aed4-6022367fa599"
Mc9857	RepeatMasker	DNA/TcMar-Tigger	7279	7600	2788	-	.	ID="RND-1_FAMILY-286";Tend="1223";Tstart="887";shortTE="F";uid="a651a0f8-719e-48b1-b8d6-9745ac6963b2"
Mc9857	RepeatMasker	DNA/hAT-Charlie	870	1266	430	-	.	ID="RND-5_FAMILY-4295";TEgroup="ctg_9857%7CRND-5_FAMILY-4295%7C1";Tend="1270";Tstart="914";shortTE="F";uid="b929d971-d410-4206-8236-a876bd4c88fd"
Mc9857	RepeatMasker	DNA/hAT-Charlie	1268	1449	704	-	.	ID="RND-5_FAMILY-4295";Tend="1073";Tstart="871";shortTE="F";uid="41f8e1e6-f1b7-4ea6-9624-d691e215c6fa"
Mc9857	RepeatMasker	Unknown	2004	7281	13377	-	.	ID="RND-6_FAMILY-242";Tend="2423";Tstart="1";shortTE="F";uid="74a6dd52-8495-4063-9a27-723c146581f3"
Mc9858	RepeatMasker	LINE/RTE-BovB	3214	3432	477	+	.	ID="RND-6_FAMILY-33131";Tend="673";Tstart="470";shortTE="F";uid="a256abed-91dc-4817-9e77-709832dd2522"
Mc9858	RepeatMasker	Unknown	2797	3103	647	+	.	ID="RND-6_FAMILY-2890";Tend="1277";Tstart="956";shortTE="F";uid="e9024718-b52e-4753-a0fc-0ca6fc7f0b60"
Mc9859	RepeatMasker	DNA/hAT-Charlie	4382	4595	730	+	.	ID="HAT-N11_AP";Tend="631";Tstart="444";shortTE="F";uid="7fcc80d1-5eae-41a9-b69a-b18da1968e3f"
Mc9859	RepeatMasker	DNA/hAT-hAT19	6834	8846	6561	-	.	ID="rnd-5_family-13921";Tend="1719";Tstart="135";shortTE="F";uid="d2901ca4-ee76-49c1-b19f-ee78b207602c"
Mc986	RepeatMasker	Unknown	14341	14520	667	+	.	ID="RND-1_FAMILY-131";Tend="869";Tstart="707";shortTE="F";uid="5b288048-fcfa-4788-a57b-6492c664b06b"
Mc986	RepeatMasker	DNA	529	967	1972	+	.	ID="DNA-TTAA-1_AP";Tend="410";Tstart="5";shortTE="F";uid="85258d61-acba-4950-b4e7-1360a05860a3"
Mc986	RepeatMasker	DNA/TcMar-Pogo	31395	31792	762	+	.	ID="RND-6_FAMILY-5244";Tend="1090";Tstart="685";shortTE="F";uid="594afadb-720d-402b-a396-561e15524e9f"
Mc986	RepeatMasker	Unknown	4258	4467	1088	+	.	ID="RND-6_FAMILY-6168";Tend="938";Tstart="730";shortTE="F";uid="b6824205-7413-4662-bee7-4d7a5932e510"
Mc986	RepeatMasker	Unknown	2283	2480	1071	+	.	ID="RND-5_FAMILY-7754";Tend="1606";Tstart="1431";shortTE="F";uid="3f471eb3-fa99-42a6-b5a8-afe0d467dfd7"
Mc986	RepeatMasker	LINE/L2	48562	49210	1051	+	.	ID="RND-5_FAMILY-6561";Tend="1500";Tstart="857";shortTE="F";uid="c2aa15d0-886c-46ed-8f14-eb939439169b"
Mc986	RepeatMasker	DNA	50843	51121	632	+	.	ID="DNA4-3_AP";Tend="273";Tstart="1";shortTE="F";uid="d4d11184-83b2-4206-8551-5e097abe44a1"
Mc986	RepeatMasker	Unknown	14224	14354	543	+	.	ID="RND-6_FAMILY-27093";Tend="1268";Tstart="1137";shortTE="F";uid="dff5178e-a3df-4f4a-8ec6-33b240654ec8"
Mc986	RepeatMasker	Unknown	49279	49399	578	+	.	ID="RND-1_FAMILY-211";Tend="185";Tstart="65";shortTE="F";uid="a55c96b3-2bf7-4d8a-acf0-9be7225a92b9"
Mc986	RepeatMasker	DNA/TcMar-Pogo	31244	31390	589	+	.	ID="RND-5_FAMILY-5194";Tend="725";Tstart="581";shortTE="F";uid="25c68557-0ac3-425f-90fc-dc1094b8d6a0"
Mc986	RepeatMasker	DNA	23180	23651	1057	+	.	ID="DNA4-3_AP";Tend="633";Tstart="146";shortTE="F";uid="76afcc8a-41fa-40cc-b43b-a2358ceb13e2"
Mc986	RepeatMasker	DNA	9170	9389	822	+	.	ID="TTAA3B_AP";Tend="436";Tstart="165";shortTE="F";uid="7e0426f9-8199-4a6a-89d2-4156914b6a86"
Mc986	RepeatMasker	DNA	4603	5043	1963	-	.	ID="TTAA22_AP";Tend="435";Tstart="1";shortTE="F";uid="5fb92d1f-0442-454f-9d5e-200a2844fbdd"
Mc986	RepeatMasker	Unknown	1	332	2267	-	.	ID="RND-1_FAMILY-9";Tend="1025";Tstart="695";shortTE="F";uid="94f79155-6a1d-4d7e-b606-ee98f8b3b1d0"
Mc986	RepeatMasker	DNA	50027	50264	883	-	.	ID="DNAX-10_AP";Tend="222";Tstart="1";shortTE="F";uid="d6e207e0-35e9-4fa9-8dab-523833a74437"
Mc986	RepeatMasker	DNA	12336	13070	1342	-	.	ID="DNA4-2_AP";Tend="696";Tstart="5";shortTE="F";uid="e25fc740-629d-45ec-b93a-dc9c7d8a19af"
Mc986	RepeatMasker	DNA/Sola-1	25017	25653	1598	-	.	ID="SOLA1-7_AP";Tend="1454";Tstart="845";shortTE="F";uid="33832fff-24bb-47ef-b16f-a3f257eb84b5"
Mc9860	RepeatMasker	DNA/Ginger	7253	7694	649	+	.	ID="RND-1_FAMILY-6";Tend="1182";Tstart="706";shortTE="F";uid="00fc767d-da2e-4b91-bada-50136d8b5020"
Mc9860	RepeatMasker	DNA/Kolobok-E	7252	7565	654	-	.	ID="RND-6_FAMILY-306";Tend="935";Tstart="627";shortTE="F";uid="35dbdfd0-e614-4390-986d-c2f26072026c"
Mc9861	RepeatMasker	DNA/hAT-Tip100	8506	8744	427	+	.	ID="RND-6_FAMILY-4194";Tend="1548";Tstart="1307";shortTE="F";uid="4ec7e763-97e8-4264-9a6e-d058ff9cac80"
Mc9861	RepeatMasker	DNA/Ginger-1	7883	8061	496	+	.	ID="RND-6_FAMILY-2746";Tend="473";Tstart="314";shortTE="F";uid="42e9202e-b7fb-4f9c-b99c-737a6b4c7a70"
Mc9862	RepeatMasker	LINE/RTE-BovB	3070	4182	2639	+	.	ID="RND-6_FAMILY-170";Tend="1610";Tstart="539";shortTE="F";uid="e6f1cd47-5388-4108-8e39-b0c516921c40"
Mc9862	RepeatMasker	RC/Helitron	428	816	1767	+	.	ID="RND-6_FAMILY-5142";Tend="1729";Tstart="1351";shortTE="F";uid="037edfa5-5d08-42eb-aed5-81ea02baa754"
Mc9862	RepeatMasker	DNA/hAT-hAT19	8056	8404	1995	+	.	ID="DNA8-74_AP";Tend="360";Tstart="1";shortTE="F";uid="a36a55eb-19f9-4d40-a402-1297ca1ecab5"
Mc9862	RepeatMasker	Unknown	5012	5292	826	+	.	ID="RND-6_FAMILY-7125";Tend="1117";Tstart="824";shortTE="F";uid="5e0eeb92-615d-4182-a847-594f7bc8c7fb"
Mc9862	RepeatMasker	RC/Helitron	7820	8055	1288	+	.	ID="RND-6_FAMILY-5354";Tend="1377";Tstart="1154";shortTE="F";uid="912ae285-32a5-4a47-bc4f-2f27e8a46ba0"
Mc9862	RepeatMasker	DNA/hAT-Tip100	1	426	3427	+	.	ID="RND-6_FAMILY-9503";Tend="1240";Tstart="812";shortTE="F";uid="d2f8c77d-9900-4371-a2bd-5e156fea2840"
Mc9862	RepeatMasker	DNA/Maverick	4270	5019	1479	+	.	ID="rnd-6_family-717";Tend="1307";Tstart="339";shortTE="F";uid="4f84a62c-beac-48f6-bde7-271bb54c1aa8"
Mc9862	RepeatMasker	Retroposon?	8443	8685	540	+	.	ID="RND-6_FAMILY-19654";Tend="567";Tstart="318";shortTE="F";uid="9c633cbd-b7eb-4cf4-8677-37dc145c698e"
Mc9862	RepeatMasker	DNA/hAT-Tip100	5560	5712	1149	+	.	ID="RND-5_FAMILY-591";Tend="1210";Tstart="1058";shortTE="F";uid="3e5ae899-6988-4f9c-b8a3-c1d7f0229eed"
Mc9862	RepeatMasker	Unknown	2189	2802	5058	-	.	ID="RND-1_FAMILY-239";Tend="1524";Tstart="926";shortTE="F";uid="19848152-d3df-45c2-b7a5-d5ffcf047b54"
Mc9862	RepeatMasker	Unknown	7083	7707	3880	-	.	ID="RND-6_FAMILY-5334";Tend="1509";Tstart="672";shortTE="F";uid="f69dbca9-6a0a-4d53-86e7-6baf91956901"
Mc9864	RepeatMasker	DNA/hAT	8422	8591	487	+	.	ID="RND-5_FAMILY-4218";Tend="1420";Tstart="1229";shortTE="F";uid="442611e4-e7e1-47d9-b457-7afb684718b8"
Mc9864	RepeatMasker	DNA/hAT	8163	8550	824	-	.	ID="RND-5_FAMILY-1349";Tend="909";Tstart="474";shortTE="F";uid="53343dbb-57ed-4f09-bcc7-3cf097ce50fb"
Mc9864	RepeatMasker	DNA/hAT-Tip100	8660	9045	2947	-	.	ID="RND-5_FAMILY-946";Tend="1581";Tstart="1133";shortTE="F";uid="138b38da-141b-4f8f-99dd-54471d02414d"
Mc9864	RepeatMasker	DNA/hAT	5482	5622	456	-	.	ID="RND-6_FAMILY-19607";Tend="777";Tstart="622";shortTE="F";uid="854f0c3a-e229-4902-96e6-d47580d2e4cb"
Mc9864	RepeatMasker	DNA/hAT-Tip100	7537	7918	2249	-	.	ID="RND-6_FAMILY-4650";Tend="1374";Tstart="967";shortTE="F";uid="0cba9cd8-e3e4-4926-a750-0264e23e259e"
Mc9865	RepeatMasker	Retroposon?	8321	9044	4156	+	.	ID="SINE2-1_AP";Tend="892";Tstart="142";shortTE="F";uid="f7b173fb-97ed-4271-b201-9c2bf7b57cd3"
Mc9865	RepeatMasker	Retroposon?	7584	7852	863	+	.	ID="SINE2-2_AP";Tend="442";Tstart="14";shortTE="F";uid="9c9ab556-9d21-47a7-b771-9dca05550093"
Mc9865	RepeatMasker	DNA/Ginger	7804	8258	3209	-	.	ID="RND-1_FAMILY-6";Tend="2444";Tstart="2002";shortTE="F";uid="59611b15-dad3-4416-b4f8-6f46d0365022"
Mc9866	RepeatMasker	DNA/hAT-Ac	4161	4582	1224	+	.	ID="DNA8-48_AP";TEgroup="ctg_9866%7CDNA8-48_AP%7C1";Tend="817";Tstart="1";shortTE="F";uid="7118a577-16e5-460f-aed8-e18ecce419db"
Mc9866	RepeatMasker	DNA	8752	9043	2533	+	.	ID="RND-6_FAMILY-12417";Tend="1021";Tstart="734";shortTE="F";uid="c5e5d230-4ddc-4135-a817-ae2a7e0f7334"
Mc9867	RepeatMasker	DNA/hAT-Ac	3324	3992	5789	+	.	ID="RND-6_FAMILY-535";Tend="863";Tstart="26";shortTE="F";uid="e6148e11-96bb-43fd-8f7d-cee153b28b3f"
Mc9867	RepeatMasker	DNA/MULE-NOF	6	229	1826	+	.	ID="RND-5_FAMILY-6690";Tend="1068";Tstart="848";shortTE="F";uid="85a2dceb-8bde-4086-8e87-1e7895283354"
Mc9867	RepeatMasker	DNA/hAT-Ac	3082	3323	689	-	.	ID="RND-6_FAMILY-214";Tend="952";Tstart="705";shortTE="F";uid="4e86a970-aca0-4ffe-8fea-65ea24be1a07"
Mc9867	RepeatMasker	DNA	796	1082	718	-	.	ID="DNAX-2_AP";Tend="294";Tstart="1";shortTE="F";uid="29b5c998-c3b7-4772-99eb-db4bc4efc972"
Mc9868	RepeatMasker	LINE/I	3803	4072	722	+	.	ID="RND-6_FAMILY-4752";Tend="1100";Tstart="843";shortTE="F";uid="30749c6f-32a5-4b50-ba1a-cc13112bed90"
Mc9869	RepeatMasker	Unknown	8793	8898	577	-	.	ID="RND-1_FAMILY-150";Tend="1383";Tstart="1278";shortTE="F";uid="1dde5f7a-bb8a-4055-a552-213713099443"
Mc9869	RepeatMasker	DNA/Kolobok-E	2392	2597	472	-	.	ID="KOLOBOKE-2_AP";Tend="1334";Tstart="1119";shortTE="F";uid="940eeb60-b62e-4c9f-940f-34fd342a2b8f"
Mc9869	RepeatMasker	DNA/Ginger-1	2520	2674	421	-	.	ID="RND-1_FAMILY-4";Tend="900";Tstart="746";shortTE="F";uid="57f4efe4-fa63-4c85-9e76-dcd48204fa67"
Mc987	RepeatMasker	DNA/MULE-MuDR	41274	42391	7966	+	.	ID="RND-6_FAMILY-674";Tend="1708";Tstart="520";shortTE="F";uid="525a2267-7b8b-4c73-b2fc-b87fbf01df36"
Mc987	RepeatMasker	Unknown	8913	9431	2362	+	.	ID="RND-5_FAMILY-1321";Tend="816";Tstart="299";shortTE="F";uid="cc190902-e42b-4f93-b737-c31c1a0bf467"
Mc987	RepeatMasker	DNA/Ginger-1	10605	10742	662	+	.	ID="RND-6_FAMILY-13505";Tend="2259";Tstart="2116";shortTE="F";uid="2151280f-c912-4889-ab0d-0c61a820edb8"
Mc987	RepeatMasker	DNA/hAT-Tip100	11512	11756	1929	+	.	ID="RND-6_FAMILY-42948";Tend="1105";Tstart="851";shortTE="F";uid="77f30e91-4be2-4948-ae6e-301c8741aa30"
Mc987	RepeatMasker	Retroposon?	9428	10605	4265	-	.	ID="SINE2-1_AP";TEgroup="ctg_987%7CSINE2-1_AP%7C1";Tend="1324";Tstart="1";shortTE="F";uid="6760a471-a6b0-4252-bc20-f9d683d8965e"
Mc987	RepeatMasker	Retroposon?	8696	8833	611	-	.	ID="SINE2-1_AP";Tend="1411";Tstart="1277";shortTE="F";uid="844d83fa-1fba-4d90-a1ba-66b1aa74bf36"
Mc987	RepeatMasker	DNA/hAT	21905	22051	437	-	.	ID="RND-6_FAMILY-19607";Tend="787";Tstart="629";shortTE="F";uid="9378cc78-a985-405b-a22c-658542d29fc8"
Mc987	RepeatMasker	DNA/hAT-Charlie	21305	21481	722	-	.	ID="DNA8-55B_AP";Tend="166";Tstart="1";shortTE="F";uid="707d9507-beed-47f9-af7f-f8fc82c88231"
Mc987	RepeatMasker	DNA/hAT-hATm	71	229	800	-	.	ID="RND-6_FAMILY-17271";Tend="1005";Tstart="848";shortTE="F";uid="1ce56028-e6f5-4827-9c03-52d7974ea47f"
Mc987	RepeatMasker	Unknown	43352	43641	2166	-	.	ID="RND-5_FAMILY-867";Tend="1222";Tstart="928";shortTE="F";uid="f2bab7e3-9f33-4a6a-a523-a0bf191f98a2"
Mc9870	RepeatMasker	Unknown	8620	9041	3116	-	.	ID="RND-6_FAMILY-6428";Tend="474";Tstart="44";shortTE="F";uid="4b07eff6-fb4e-4874-bc3b-4209c228869c"
Mc9872	RepeatMasker	DNA/hAT-Tip100	5746	6158	628	-	.	ID="dna8-100_ap";Tend="660";Tstart="1";shortTE="F";uid="c14d3ef1-0d4a-42c4-9ec5-7f497ce4051f"
Mc9873	RepeatMasker	DNA	5447	5561	443	+	.	ID="dna4-2b_ap";Tend="773";Tstart="659";shortTE="F";uid="4a03508c-e664-46db-a1f6-a4bed125e58b"
Mc9873	RepeatMasker	DNA/MULE-NOF	4828	5256	1279	+	.	ID="RND-6_FAMILY-6961";TEgroup="ctg_9873%7CRND-6_FAMILY-6961%7C1";Tend="1512";Tstart="826";shortTE="F";uid="3e342116-c593-466d-bb87-a1b4a574700e"
Mc9873	RepeatMasker	Unknown	458	961	4024	-	.	ID="RND-1_FAMILY-15";Tend="1542";Tstart="994";shortTE="F";uid="42364a59-0e73-45c8-8b89-8d9c0ce74f86"
Mc9873	RepeatMasker	DNA/MULE-NOF	8834	9036	1853	-	.	ID="RND-5_FAMILY-252";Tend="1153";Tstart="951";shortTE="F";uid="a56c2afa-7753-4354-9e6b-e3a2f0ade5b7"
Mc9873	RepeatMasker	DNA/MULE-NOF	4978	5230	867	-	.	ID="RND-6_FAMILY-4800";Tend="1044";Tstart="788";shortTE="F";uid="787c4f2e-7aff-4f22-bed1-e53d7e0dc230"
Mc9874	RepeatMasker	DNA/Merlin	5583	6212	4772	+	.	ID="RND-6_FAMILY-834";Tend="1597";Tstart="979";shortTE="F";uid="250c8461-736e-433a-b1d1-01dbda63ed6d"
Mc9874	RepeatMasker	Unknown	2661	3117	2810	+	.	ID="RND-1_FAMILY-321";Tend="1303";Tstart="850";shortTE="F";uid="56786a56-8060-416a-aaf2-87e3ad07c48a"
Mc9874	RepeatMasker	RC/Helitron	4663	4822	431	+	.	ID="RND-6_FAMILY-6856";Tend="538";Tstart="368";shortTE="F";uid="e393dba1-7eba-47d7-a494-77a2e561514e"
Mc9874	RepeatMasker	DNA/hAT-hAT19	3595	3733	507	+	.	ID="RND-6_FAMILY-37714";Tend="1720";Tstart="1581";shortTE="F";uid="2d80eb57-fc9e-49c8-92b1-268e99ff6a5e"
Mc9874	RepeatMasker	DNA/hAT-Charlie	1658	2346	4466	+	.	ID="RND-5_FAMILY-6458";Tend="1639";Tstart="906";shortTE="F";uid="305a191a-5694-41d7-86e1-30dcca203dd1"
Mc9874	RepeatMasker	SINE/5S	251	589	1912	+	.	ID="RND-6_FAMILY-6092";Tend="1252";Tstart="908";shortTE="F";uid="626793c3-3795-477a-a424-ec197f3e648b"
Mc9874	RepeatMasker	Unknown	7377	7532	520	-	.	ID="RND-1_FAMILY-58";Tend="1076";Tstart="886";shortTE="F";uid="c2b4b567-e4be-4f90-b806-48d9d40a056a"
Mc9874	RepeatMasker	DNA	3879	4106	540	-	.	ID="rnd-6_family-5051";Tend="1259";Tstart="1072";shortTE="F";uid="8951e444-25b7-4e9b-bfcc-3ee644140e50"
Mc9874	RepeatMasker	DNA	4373	4670	929	-	.	ID="DNAX-2_AP";Tend="467";Tstart="182";shortTE="F";uid="89381476-fbcf-4b7d-88fc-a59acab2f8cc"
Mc9874	RepeatMasker	DNA/Kolobok-T2	1	249	1511	-	.	ID="RND-6_FAMILY-7829";Tend="987";Tstart="730";shortTE="F";uid="62485466-0015-4827-b731-1ab2d19e1a78"
Mc9874	RepeatMasker	DNA/hAT-hAT19	3112	3706	4725	-	.	ID="RND-5_FAMILY-10701";Tend="1460";Tstart="869";shortTE="F";uid="db362074-17e2-4bea-a7e3-8a7c617c3ccb"
Mc9874	RepeatMasker	Unknown	5281	5481	917	-	.	ID="RND-6_FAMILY-9640";Tend="1013";Tstart="827";shortTE="F";uid="1fefccf6-96ba-4c95-a500-66abeaaf1c50"
Mc9875	RepeatMasker	DNA/hAT-Ac	5474	5823	2029	+	.	ID="RND-6_FAMILY-7342";Tend="747";Tstart="343";shortTE="F";uid="b7637f88-b453-461a-888c-b96411d86a76"
Mc9875	RepeatMasker	DNA/hAT-Tip100	5255	5387	569	+	.	ID="dna8-100_ap";Tend="164";Tstart="1";shortTE="F";uid="0cb9a90f-a507-425d-a142-a09f7a5a17cf"
Mc9875	RepeatMasker	DNA/hAT-Tip100	6470	6638	758	+	.	ID="dna8-100b_ap";Tend="501";Tstart="325";shortTE="F";uid="565af60b-32bf-4c52-abaa-025a880dd50e"
Mc9875	RepeatMasker	DNA/hAT-Ac	6231	6454	1496	+	.	ID="RND-6_FAMILY-7342";Tend="975";Tstart="757";shortTE="F";uid="6a78f737-9bc1-44d8-b16e-73a699b16408"
Mc9875	RepeatMasker	DNA/Ginger-1	8407	9035	4402	-	.	ID="RND-1_FAMILY-4";Tend="2460";Tstart="1764";shortTE="F";uid="80e9a8b8-9731-4b89-8157-3b186c1bfe23"
Mc9876	RepeatMasker	Unknown	3347	3568	773	+	.	ID="RND-5_FAMILY-651";Tend="1115";Tstart="922";shortTE="F";uid="e47007f6-7743-40eb-878e-10117f9b566c"
Mc9876	RepeatMasker	DNA	5398	5901	883	-	.	ID="DNA4-2_AP";Tend="584";Tstart="1";shortTE="F";uid="d905f9cb-3064-40f1-a12d-242b51b209c5"
Mc9877	RepeatMasker	DNA	1	297	764	+	.	ID="DNAX-2_AP";Tend="467";Tstart="167";shortTE="F";uid="9cf7388d-61db-4d48-9514-c6e9e4b533e9"
Mc9877	RepeatMasker	Unknown	9095	9421	536	-	.	ID="RND-1_FAMILY-240";Tend="1302";Tstart="911";shortTE="F";uid="5dd75d15-2c3a-4945-bc25-f54cce4382ba"
Mc9877	RepeatMasker	Unknown	2565	2802	418	-	.	ID="RND-1_FAMILY-222";Tend="1961";Tstart="1736";shortTE="F";uid="ebcc3ee3-5002-464f-8ec1-4283686c602e"
Mc9878	RepeatMasker	DNA/hAT-Tip100	5659	5931	2375	+	.	ID="RND-1_FAMILY-157";Tend="1109";Tstart="835";shortTE="F";uid="818014f6-28c4-4679-9a11-fb34d3375f44"
Mc9878	RepeatMasker	DNA/Ginger	1	537	4076	+	.	ID="RND-1_FAMILY-6";Tend="2417";Tstart="1885";shortTE="F";uid="a356140b-cb41-4700-b5a2-2aea1e6ec52c"
Mc9878	RepeatMasker	DNA/hAT-Tip100	10479	10609	1391	+	.	ID="RND-6_FAMILY-285";Tend="1030";Tstart="903";shortTE="F";uid="12bb6751-f965-4a3f-81fd-6f9f93003263"
Mc9878	RepeatMasker	DNA	9228	9583	866	+	.	ID="DNA4-3_AP";Tend="637";Tstart="258";shortTE="F";uid="3091325b-e84e-4dda-afa6-2c288257b55d"
Mc9878	RepeatMasker	DNA/Kolobok-E	9756	9962	500	-	.	ID="KOLOBOKE-2_AP";Tend="1334";Tstart="1119";shortTE="F";uid="14af803a-7c0c-461b-b827-102cd5bb603a"
Mc9878	RepeatMasker	LINE/I	656	821	800	-	.	ID="RND-6_FAMILY-12800";Tend="1240";Tstart="913";shortTE="F";uid="4e41fbeb-3c75-4726-8ed0-5b2df0ef63ad"
Mc9878	RepeatMasker	LINE/I	37	317	800	-	.	ID="RND-6_FAMILY-12800";Tend="1788";Tstart="1241";shortTE="F";uid="ef6b19cf-5927-4ad2-bcc4-09986e46fefd"
Mc9878	RepeatMasker	DNA/Ginger-1	318	593	1645	-	.	ID="RND-6_FAMILY-3412";Tend="665";Tstart="391";shortTE="F";uid="d0212ebd-8b2f-48ec-bd92-3b69ceb0a21a"
Mc988	RepeatMasker	Unknown	23100	23282	1575	+	.	ID="RND-1_FAMILY-79";Tend="1103";Tstart="921";shortTE="F";uid="ba76075f-6cb0-4f72-8e56-11ff6514566e"
Mc988	RepeatMasker	Unknown	41261	41387	838	+	.	ID="RND-6_FAMILY-28599";Tend="979";Tstart="854";shortTE="F";uid="ad1b234d-60db-4bea-893e-006d10b26f81"
Mc988	RepeatMasker	DNA	23936	24359	408	+	.	ID="DNAX-2_AP";Tend="466";Tstart="2";shortTE="F";uid="1ed53031-64d8-49d4-8251-f2c3c68aac1e"
Mc988	RepeatMasker	Unknown	35392	35576	1139	+	.	ID="RND-5_FAMILY-4649";Tend="1125";Tstart="951";shortTE="F";uid="fee2c7f0-2511-4f44-ba9c-3f439a8715df"
Mc988	RepeatMasker	LINE/I	39196	39323	703	+	.	ID="RND-6_FAMILY-5269";Tend="1308";Tstart="1167";shortTE="F";uid="e461645c-08f6-4992-a43c-f8fc0e664f7e"
Mc988	RepeatMasker	Retroposon?	10638	10863	460	+	.	ID="RND-1_FAMILY-311";Tend="2048";Tstart="1817";shortTE="F";uid="8e522603-08be-41e0-8de5-102dc676fb96"
Mc988	RepeatMasker	DNA/Ginger-1	41655	42332	1053	-	.	ID="RND-6_FAMILY-3412";Tend="1925";Tstart="1204";shortTE="F";uid="dd349a54-dbdc-4dcd-ae23-8e0461a57bfd"
Mc988	RepeatMasker	Unknown	34618	34818	1477	-	.	ID="RND-6_FAMILY-5847";Tend="1118";Tstart="918";shortTE="F";uid="2f9d83b7-aeb4-40e3-9e48-b7f278cd76a3"
Mc988	RepeatMasker	DNA	6280	6890	1139	-	.	ID="DNA4-3_AP";Tend="615";Tstart="1";shortTE="F";uid="1f777913-40a2-4f4a-a549-965dd6394d35"
Mc988	RepeatMasker	DNA/TcMar-Pogo	50649	50791	492	-	.	ID="RND-5_FAMILY-2318";Tend="867";Tstart="718";shortTE="F";uid="650b9b78-4d21-4116-8ea5-a03c059f391a"
Mc988	RepeatMasker	DNA/hAT-Tip100	32811	32980	565	-	.	ID="dna8-100b_ap";Tend="501";Tstart="326";shortTE="F";uid="385e88da-c4ca-4075-acc7-caf6e37250dc"
Mc988	RepeatMasker	DNA/hAT-hAT19	27548	28176	4755	-	.	ID="RND-5_FAMILY-10701";Tend="1482";Tstart="852";shortTE="F";uid="a6513f09-b9a7-442f-a89f-4d9b73800bce"
Mc988	RepeatMasker	DNA/MULE-MuDR	1810	1911	488	-	.	ID="RND-5_FAMILY-3699";Tend="1112";Tstart="1012";shortTE="F";uid="6b2dca2d-451e-4885-b750-b57e64708347"
Mc988	RepeatMasker	DNA	4538	4992	853	-	.	ID="RND-5_FAMILY-6687";Tend="1197";Tstart="802";shortTE="F";uid="25ad7e9c-c48c-4563-82a5-548e885a5513"
Mc988	RepeatMasker	DNA	39564	39892	490	-	.	ID="DNA4-2_AP";Tend="335";Tstart="1";shortTE="F";uid="9479321b-c801-4000-99d0-7984b450d934"
Mc9880	RepeatMasker	DNA/hAT-Tip100	3563	4972	5652	+	.	ID="RND-6_FAMILY-13765";Tend="1373";Tstart="9";shortTE="F";uid="9b59f357-6165-4db3-bc84-64f13903674c"
Mc9880	RepeatMasker	DNA/MULE-MuDR	1182	1512	406	+	.	ID="RND-6_FAMILY-9483";Tend="430";Tstart="136";shortTE="F";uid="1d3d922f-f2a3-4265-ab46-e9161a872dc5"
Mc9880	RepeatMasker	DNA/Ginger	8526	9030	3664	+	.	ID="RND-1_FAMILY-6";Tend="2139";Tstart="1636";shortTE="F";uid="bbf83ebe-e35e-4425-aa62-70a637c3d597"
Mc9880	RepeatMasker	Unknown	1598	1911	1847	-	.	ID="RND-6_FAMILY-9079";Tend="870";Tstart="559";shortTE="F";uid="eccaff44-10f5-478e-89ef-e54e6d4d971e"
Mc9880	RepeatMasker	DNA	90	190	473	-	.	ID="RND-5_FAMILY-2526";Tend="1126";Tstart="1045";shortTE="F";uid="f59845ab-fbc7-4e8b-999d-13a8badd145f"
Mc9880	RepeatMasker	Unknown	1	129	834	-	.	ID="RND-1_FAMILY-79";Tend="1012";Tstart="884";shortTE="F";uid="bf037e88-78aa-4da5-89fd-ca6382ba1dad"
Mc9880	RepeatMasker	Unknown	190	308	962	-	.	ID="RND-6_FAMILY-9079";Tend="1056";Tstart="938";shortTE="F";uid="4fc1244a-b819-4ba1-a6c4-f1f36011740c"
Mc9881	RepeatMasker	DNA/hAT-hAT19	891	1052	522	+	.	ID="RND-6_FAMILY-6097";Tend="1093";Tstart="933";shortTE="F";uid="b432532b-9337-42ab-a4f6-336cd7be9dbe"
Mc9881	RepeatMasker	DNA	6626	6944	526	+	.	ID="TTAA19_AP";Tend="330";Tstart="1";shortTE="F";uid="e6e2481f-2bea-44b6-a0ef-b3684f01057a"
Mc9881	RepeatMasker	LINE/I-Jockey	7031	7991	515	+	.	ID="VINGI-29_LMI";Tend="2668";Tstart="1709";shortTE="F";uid="44d4cea0-df89-465b-ac1e-06efd03832e9"
Mc9881	RepeatMasker	DNA/Kolobok-E	9972	10497	940	+	.	ID="RND-6_FAMILY-12898";Tend="1542";Tstart="978";shortTE="F";uid="d9a7175c-2195-499e-be74-619ad492302c"
Mc9881	RepeatMasker	Retroposon?	1	892	5512	-	.	ID="SINE2-1_AP";Tend="913";Tstart="1";shortTE="F";uid="fa9d91eb-f94a-41d1-ba91-dc8231300300"
Mc9881	RepeatMasker	DNA/hAT-Charlie	5309	6610	5197	-	.	ID="RND-5_FAMILY-1342";Tend="1529";Tstart="275";shortTE="F";uid="f7f990eb-f2c3-4e0f-8482-809dd71693db"
Mc9881	RepeatMasker	DNA/hAT-Charlie	12673	12840	498	-	.	ID="RND-6_FAMILY-11141";Tend="860";Tstart="696";shortTE="F";uid="06f75486-ebe8-4e6a-9db5-bfdb3e92b52a"
Mc9881	RepeatMasker	DNA/hAT-hAT19	9168	9936	4644	-	.	ID="RND-5_FAMILY-10701";Tend="1593";Tstart="827";shortTE="F";uid="b1755298-b3e5-4526-95e0-c2dbaf451a9b"
Mc9881	RepeatMasker	DNA	13825	14155	1226	-	.	ID="TTAA8_AP";Tend="369";Tstart="1";shortTE="F";uid="d9b15b88-30b1-4ca1-a309-1a86d5d7d90e"
Mc9882	RepeatMasker	DNA/Kolobok-E	8068	8282	519	+	.	ID="RND-6_FAMILY-2170";Tend="594";Tstart="385";shortTE="F";uid="ef4bcae8-0dba-4f87-9d3c-8579845bbf9f"
Mc9882	RepeatMasker	DNA/Ginger-1	1	746	3097	-	.	ID="rnd-1_family-4";Tend="1145";Tstart="192";shortTE="F";uid="d1a32867-4a99-4a22-8ce2-f59032051318"
Mc9882	RepeatMasker	Retroposon?	8099	9028	6876	-	.	ID="RND-6_FAMILY-21009";Tend="1208";Tstart="286";shortTE="F";uid="7caf7bdd-2c11-4b99-a0f7-2299b1958fbc"
Mc9883	RepeatMasker	Unknown	6623	7165	604	+	.	ID="RND-1_FAMILY-15";TEgroup="ctg_9883%7CRND-1_FAMILY-15%7C1";Tend="1503";Tstart="890";shortTE="F";uid="63dd4012-eb27-4077-ab5d-c6b6ab092ae3"
Mc9883	RepeatMasker	LTR/Gypsy	8404	9027	4545	+	.	ID="RND-5_FAMILY-7850";Tend="1289";Tstart="684";shortTE="F";uid="cfe32afd-9318-42bd-a0fc-75872e5ba31b"
Mc9883	RepeatMasker	DNA/Ginger-1	5041	5372	2220	+	.	ID="RND-6_FAMILY-2746";Tend="633";Tstart="297";shortTE="F";uid="00f3a029-fa03-4f38-a8fe-210c8ad5ef5b"
Mc9883	RepeatMasker	DNA/Kolobok-E	5497	5726	1113	+	.	ID="KOLOBOKE-2_AP";Tend="2131";Tstart="1906";shortTE="F";uid="dc8ba63b-ca85-4e99-8c8b-b77ba68c8e91"
Mc9883	RepeatMasker	DNA/Ginger-1	195	403	428	+	.	ID="GINGER1-1_AP";Tend="3431";Tstart="3180";shortTE="F";uid="82a1d619-1fc5-4969-87dd-14cf4c48d2b2"
Mc9883	RepeatMasker	DNA/hAT-Tip100	5356	5647	488	-	.	ID="RND-6_FAMILY-14356";Tend="1546";Tstart="1251";shortTE="F";uid="31e2f9e5-ec58-43eb-bc20-2ee5b82bc556"
Mc9883	RepeatMasker	Retroposon?	92	368	865	-	.	ID="RND-1_FAMILY-338";TEgroup="ctg_9883%7CRND-1_FAMILY-338%7C1";Tend="1087";Tstart="141";shortTE="F";uid="05564ac1-0113-472c-a7a7-12f58994d160"
Mc9883	RepeatMasker	Retroposon?	4428	5029	813	-	.	ID="SINE2-1_AP";Tend="1747";Tstart="1104";shortTE="F";uid="ae11dfbd-ef9c-4db8-a50e-04cb124b8d9e"
Mc9886	RepeatMasker	DNA/Ginger-1	12526	13109	2145	+	.	ID="rnd-6_family-2746";Tend="749";Tstart="126";shortTE="F";uid="63f54395-7322-4211-8f6c-b107c7415947"
Mc9886	RepeatMasker	DNA/hAT-Tip100	4174	5511	8148	-	.	ID="RND-6_FAMILY-4818";Tend="1540";Tstart="266";shortTE="F";uid="b38530b7-8e68-4b27-9fa2-7f130dd4cb29"
Mc9886	RepeatMasker	Retroposon?	12774	13271	2387	-	.	ID="RND-1_FAMILY-338";TEgroup="ctg_9886%7CRND-1_FAMILY-338%7C1";Tend="1068";Tstart="68";shortTE="F";uid="63d20aa7-c97b-4393-8381-7929c7344354"
Mc9886	RepeatMasker	DNA/MULE-MuDR	11886	12048	692	-	.	ID="RND-6_FAMILY-3088";Tend="1489";Tstart="1348";shortTE="F";uid="341b187f-0e78-4ec9-8e58-816b84b73158"
Mc9886	RepeatMasker	DNA/hAT-Tip100	1	267	1758	-	.	ID="RND-6_FAMILY-11319";Tend="1145";Tstart="884";shortTE="F";uid="f123a12b-5b5b-4f31-8985-732961194fa2"
Mc9887	RepeatMasker	Unknown	4493	5259	6114	+	.	ID="RND-6_FAMILY-3560";Tend="918";Tstart="170";shortTE="F";uid="ff2fe8e3-3151-486e-9db5-4c1a955987cf"
Mc9887	RepeatMasker	Unknown	2107	2562	1343	+	.	ID="RND-6_FAMILY-12908";Tend="748";Tstart="296";shortTE="F";uid="ef86fd08-f36b-4b66-8790-53e496e43652"
Mc9887	RepeatMasker	DNA/Maverick	5535	6002	3281	+	.	ID="RND-6_FAMILY-649";Tend="1157";Tstart="696";shortTE="F";uid="8c1e2542-7692-47fd-904e-bc97be2f374c"
Mc9887	RepeatMasker	Unknown	6465	6920	1343	-	.	ID="RND-6_FAMILY-12908";Tend="748";Tstart="296";shortTE="F";uid="d6ba4857-4e5d-4317-9929-7bd307b80efe"
Mc9887	RepeatMasker	DNA/hAT	5373	5533	637	-	.	ID="RND-1_FAMILY-57";Tend="1587";Tstart="1412";shortTE="F";uid="0ae07734-9441-4e71-b5db-8d49f855b896"
Mc9887	RepeatMasker	Unknown	3210	4490	5380	-	.	ID="RND-1_FAMILY-15";Tend="2143";Tstart="900";shortTE="F";uid="791381f3-d370-4e2e-abb2-dd15db981a73"
Mc9887	RepeatMasker	DNA/Maverick	5258	5379	823	-	.	ID="RND-6_FAMILY-649";Tend="702";Tstart="581";shortTE="F";uid="e8c2f8a0-65d6-45d9-a0ff-3fb4f582d1b0"
Mc9888	RepeatMasker	DNA/hAT-Tip100	6024	6216	570	+	.	ID="RND-6_FAMILY-3612";Tend="1202";Tstart="1005";shortTE="F";uid="901461bc-55e5-471b-8e7f-11f2f444861e"
Mc9888	RepeatMasker	DNA	1886	2276	1617	-	.	ID="TTAA2D_AP";Tend="425";Tstart="1";shortTE="F";uid="6430d2b0-bb4a-47cf-86ae-924604bd863e"
Mc9889	RepeatMasker	LINE/I-Jockey	5823	5991	435	+	.	ID="RND-5_FAMILY-371";Tend="1413";Tstart="1270";shortTE="F";uid="96438ab6-4733-4db5-9111-8a7a5000342b"
Mc9889	RepeatMasker	DNA/P	9752	10048	566	+	.	ID="P-1_LHU";Tend="2705";Tstart="2415";shortTE="F";uid="876dcfa7-7fab-4b4b-ae75-c850c6285856"
Mc9889	RepeatMasker	Unknown	10625	11177	917	+	.	ID="RND-6_FAMILY-27375";Tend="1759";Tstart="1176";shortTE="F";uid="769c222a-c5e2-44a7-93d5-9dbb44ab2648"
Mc9889	RepeatMasker	DNA/hAT-hAT19	1213	1581	764	+	.	ID="rnd-6_family-30950";Tend="565";Tstart="118";shortTE="F";uid="36e77086-0288-4276-86a3-bf2e640b531e"
Mc9889	RepeatMasker	DNA/hAT-hAT19	1696	2047	1510	+	.	ID="RND-6_FAMILY-10011";Tend="830";Tstart="494";shortTE="F";uid="64186d0b-0e4f-4600-84c9-5da236d8679e"
Mc9889	RepeatMasker	DNA/hAT-Tip100	9354	9597	1110	-	.	ID="RND-5_FAMILY-2326";Tend="215";Tstart="22";shortTE="F";uid="5ce82590-22e6-4375-ace6-ed3f6d7aca00"
Mc9889	RepeatMasker	DNA/hAT-Tip100	8301	8696	2821	-	.	ID="RND-5_FAMILY-2326";Tend="1448";Tstart="1057";shortTE="F";uid="28e188bd-ef58-4fd8-afaa-2823e982fc0c"
Mc9889	RepeatMasker	LINE/L2	11818	13216	1136	-	.	ID="RND-5_FAMILY-3186";Tend="1442";Tstart="42";shortTE="F";uid="e8b88096-44e8-45ee-a46a-0371982c3a00"
Mc9889	RepeatMasker	LINE/L2	13379	14212	716	-	.	ID="RND-6_FAMILY-6940";Tend="2615";Tstart="1782";shortTE="F";uid="0e1edc69-bf75-4d27-8931-72ac5b611a0f"
Mc989	RepeatMasker	DNA	32518	33251	1521	+	.	ID="DNA4-2_AP";Tend="769";Tstart="51";shortTE="F";uid="98f4c61c-017a-4e44-bba0-b1b22fb5adad"
Mc989	RepeatMasker	DNA/Ginger-1	25457	25610	486	+	.	ID="RND-1_FAMILY-38";Tend="200";Tstart="52";shortTE="F";uid="4f981fa8-ccb6-42dd-bdef-c11e4522190b"
Mc989	RepeatMasker	Retroposon?	26073	26189	476	+	.	ID="RND-6_FAMILY-21009";Tend="1208";Tstart="1097";shortTE="F";uid="c087d461-6e6a-479b-874b-93a2b6ce6ae5"
Mc989	RepeatMasker	DNA	18820	19013	473	+	.	ID="TTAA2D_AP";Tend="182";Tstart="1";shortTE="F";uid="040a24ae-fd5c-4a7d-a10e-2f6fde25c0ec"
Mc989	RepeatMasker	DNA	19140	19256	472	+	.	ID="DNA3-4_AP";Tend="127";Tstart="1";shortTE="F";uid="e2eb9701-01cf-40d1-b3fe-7c7d7d9300ac"
Mc989	RepeatMasker	DNA/TcMar-Pogo	30347	30972	3731	+	.	ID="RND-6_FAMILY-10978";Tend="1475";Tstart="874";shortTE="F";uid="77d37cad-907b-47a0-bff0-54afcc8e03dd"
Mc989	RepeatMasker	DNA/hAT-Tip100	25810	26070	449	+	.	ID="RND-5_FAMILY-1688";Tend="1081";Tstart="835";shortTE="F";uid="f7064376-a12a-4d8e-9184-78013b6b1629"
Mc989	RepeatMasker	DNA/hAT-Tip100	46752	47160	3512	+	.	ID="RND-6_FAMILY-14022";Tend="470";Tstart="64";shortTE="F";uid="58d1f6a0-6205-4180-aedc-600404d0baa3"
Mc989	RepeatMasker	Retroposon?	38189	38317	647	-	.	ID="RND-6_FAMILY-6844";Tend="1107";Tstart="983";shortTE="F";uid="adea89df-f2f3-44c8-bad7-a87025ccf039"
Mc989	RepeatMasker	Retroposon?	13194	13647	580	-	.	ID="SINE2-1_AP";Tend="1473";Tstart="973";shortTE="F";uid="8121c4d7-1323-4ae9-b869-7808a17a51b1"
Mc989	RepeatMasker	Unknown	47716	48122	443	-	.	ID="RND-5_FAMILY-867";TEgroup="ctg_989%7CRND-5_FAMILY-867%7C1";Tend="1212";Tstart="934";shortTE="T";uid="f70bf344-139e-4e5b-968a-242dd5f24235"
Mc989	RepeatMasker	DNA	5100	5375	993	-	.	ID="TTAA2D_AP";Tend="430";Tstart="149";shortTE="F";uid="dd4e62e3-d2a0-40d7-8a3b-1004c121aaeb"
Mc989	RepeatMasker	DNA	37734	38190	1297	-	.	ID="TTAA25_AP";Tend="510";Tstart="86";shortTE="F";uid="64b4b078-fa2d-4d23-938e-901fd970c88e"
Mc989	RepeatMasker	LINE/I	24393	24602	651	-	.	ID="RND-6_FAMILY-20110";Tend="1128";Tstart="932";shortTE="F";uid="2a559745-3a38-4f23-9713-7e9878a07bf9"
Mc989	RepeatMasker	DNA/Ginger	50445	52017	11760	-	.	ID="RND-1_FAMILY-6";Tend="2401";Tstart="824";shortTE="F";uid="3449d4fa-2ef4-48a8-b118-383654eee611"
Mc989	RepeatMasker	DNA/hAT-Charlie	47227	47483	1134	-	.	ID="RND-6_FAMILY-12924";Tend="1228";Tstart="945";shortTE="F";uid="c4cc8304-1b49-4b96-85bf-825f11c6ed23"
Mc9890	RepeatMasker	Unknown	7201	7555	2115	+	.	ID="RND-1_FAMILY-34";Tend="1277";Tstart="944";shortTE="F";uid="f84a674d-4e88-42df-b89c-d3fd94165894"
Mc9890	RepeatMasker	DNA/MULE-MuDR	6602	7044	474	+	.	ID="RND-6_FAMILY-9483";Tend="1120";Tstart="665";shortTE="F";uid="e1bf2889-3f97-42ba-a44b-9569144d660e"
Mc9890	RepeatMasker	DNA/MULE-MuDR	5496	5627	435	-	.	ID="RND-6_FAMILY-7891";Tend="1184";Tstart="1052";shortTE="F";uid="9a9beb48-e9c1-40de-bd4b-badf1e66476a"
Mc9890	RepeatMasker	DNA/hAT-Tip100	8610	9014	559	-	.	ID="RND-6_FAMILY-8716";Tend="1544";Tstart="1157";shortTE="F";uid="76ebde36-2ec3-4d18-8967-5d111ee559dc"
Mc9890	RepeatMasker	DNA/MULE-MuDR	6299	6416	562	-	.	ID="RND-6_FAMILY-7891";Tend="963";Tstart="845";shortTE="F";uid="ad5c7386-b1c2-4d3a-a336-e179d58e5aa1"
Mc9890	RepeatMasker	DNA/hAT	1245	2323	5578	-	.	ID="RND-5_FAMILY-3306";Tend="1756";Tstart="733";shortTE="F";uid="dde2e948-d5b1-4ad1-9fa4-dadbb1b6f338"
Mc9891	RepeatMasker	DNA/hAT	8590	8846	775	+	.	ID="RND-6_FAMILY-9061";Tend="912";Tstart="647";shortTE="F";uid="9e5737c0-5d10-4ce9-bcc9-06811553d96c"
Mc9891	RepeatMasker	DNA/hAT-hAT19	255	649	884	+	.	ID="RND-6_FAMILY-10492";Tend="1215";Tstart="827";shortTE="F";uid="18e1d2fc-d530-474f-b955-24e8b68be1bb"
Mc9891	RepeatMasker	Unknown	5993	6336	2031	-	.	ID="RND-6_FAMILY-89";Tend="1288";Tstart="928";shortTE="F";uid="ee09d3b5-b9fc-459f-ad88-6c566e354228"
Mc9891	RepeatMasker	DNA	7915	8564	759	-	.	ID="DNA4-2_AP";Tend="769";Tstart="99";shortTE="F";uid="8502d966-bac4-4fbb-897e-486c5140c60a"
Mc9892	RepeatMasker	DNA/MULE-MuDR	5530	5749	603	+	.	ID="RND-6_FAMILY-15901";Tend="1065";Tstart="837";shortTE="F";uid="55c4f2a9-a0b8-4105-bd70-01d2b4307cdc"
Mc9892	RepeatMasker	Unknown	6020	6366	1127	+	.	ID="RND-6_FAMILY-16641";Tend="1400";Tstart="1101";shortTE="F";uid="46691e83-2c9c-4b88-8016-9d9501fbcb0f"
Mc9892	RepeatMasker	Unknown	8224	8359	1177	+	.	ID="RND-6_FAMILY-613";Tend="1151";Tstart="1016";shortTE="F";uid="431cf176-9daf-440a-b2ae-0f5e24cc59ac"
Mc9892	RepeatMasker	Unknown	5328	5428	643	+	.	ID="RND-6_FAMILY-16641";Tend="910";Tstart="810";shortTE="F";uid="1478a214-9992-4e2a-8a3b-f3fb1275718b"
Mc9892	RepeatMasker	RC/Helitron	2119	2308	1091	-	.	ID="RND-5_FAMILY-409";Tend="1149";Tstart="984";shortTE="F";uid="86ae75df-f513-41f9-b2b7-73da0f0b260e"
Mc9893	RepeatMasker	DNA/hAT-Tip100	2434	2618	849	+	.	ID="DNA8-12_AP";Tend="208";Tstart="1";shortTE="F";uid="a1c3f762-a858-455c-b74e-82dba3ad1697"
Mc9893	RepeatMasker	Unknown	987	1286	473	+	.	ID="RND-6_FAMILY-5859";TEgroup="ctg_9893%7CRND-6_FAMILY-5859%7C1";Tend="1085";Tstart="910";shortTE="T";uid="aafa0ca8-31b2-45ea-90ae-ec594cfe58cf"
Mc9893	RepeatMasker	Retroposon?	1483	2303	3395	+	.	ID="SINE2-1_AP";Tend="1411";Tstart="588";shortTE="F";uid="87215290-8dc7-4e42-8809-41138843cae9"
Mc9893	RepeatMasker	DNA/hAT-Tip100	1	373	2772	+	.	ID="RND-6_FAMILY-791";Tend="395";Tstart="21";shortTE="F";uid="de528b7b-2ee3-4a06-b4df-875235e25b26"
Mc9893	RepeatMasker	Unknown	8569	8827	1689	-	.	ID="RND-6_FAMILY-617";Tend="861";Tstart="610";shortTE="F";uid="0e071f7f-2a62-4db0-89f0-aca4078ba2c1"
Mc9893	RepeatMasker	DNA/hAT-hAT19	8819	9003	419	-	.	ID="RND-6_FAMILY-15395";Tend="1217";Tstart="1044";shortTE="F";uid="dcb6031d-9a5d-4852-b854-eebfcd88930d"
Mc9893	RepeatMasker	DNA/Kolobok-E	1427	1728	975	-	.	ID="RND-6_FAMILY-12898";Tend="1243";Tstart="952";shortTE="F";uid="985ba80f-821c-44c3-877c-83efd393b612"
Mc9893	RepeatMasker	DNA	2521	2630	687	-	.	ID="RND-6_FAMILY-1639";Tend="996";Tstart="887";shortTE="F";uid="ba677ceb-5260-4065-a411-871bca68d5ff"
Mc9894	RepeatMasker	DNA/hAT-Tip100	1108	1571	1272	+	.	ID="HAT-N16_AP";Tend="615";Tstart="1";shortTE="F";uid="c6891424-52eb-4f3c-8854-0670d3e80f2b"
Mc9894	RepeatMasker	Unknown	2017	2652	5097	+	.	ID="RND-6_FAMILY-12055";Tend="1530";Tstart="897";shortTE="F";uid="5ee714e1-a6ae-4b2f-9c13-07c47c2a0180"
Mc9894	RepeatMasker	DNA/hAT-Charlie	1572	1862	1475	-	.	ID="RND-6_FAMILY-12924";Tend="1205";Tstart="919";shortTE="F";uid="6eaa4d1c-b20b-4c09-ad09-c37f236b932c"
Mc9894	RepeatMasker	DNA/hAT	72	207	433	-	.	ID="RND-6_FAMILY-712";Tend="876";Tstart="742";shortTE="F";uid="39848171-cd4a-4982-a60a-f917e22c29e1"
Mc9895	RepeatMasker	DNA/hAT-Tip100	205	817	2312	+	.	ID="RND-6_FAMILY-3683";Tend="1983";Tstart="1478";shortTE="F";uid="8cfaff39-b649-4e59-9e79-5ae8b489c913"
Mc9895	RepeatMasker	DNA/hAT	8266	8430	680	+	.	ID="DNA8-68_AP";Tend="764";Tstart="605";shortTE="F";uid="7283c0a1-c57d-4883-be2d-0618ad4fd5f3"
Mc9895	RepeatMasker	DNA/hAT-Ac	8444	9019	3453	+	.	ID="RND-1_FAMILY-209";Tend="1380";Tstart="829";shortTE="F";uid="bc349c99-a5fc-4448-b59d-3b81c226b015"
Mc9895	RepeatMasker	DNA/hAT-hAT19	5771	7093	6119	-	.	ID="RND-6_FAMILY-9075";Tend="2243";Tstart="962";shortTE="F";uid="166634b1-4756-4e2b-a31a-b3d872ec303c"
Mc9895	RepeatMasker	DNA/hAT-hAT19	4575	4746	820	-	.	ID="RND-6_FAMILY-9075";Tend="2404";Tstart="2243";shortTE="F";uid="d357c561-2443-428d-9ae0-1d18e546d62c"
Mc9895	RepeatMasker	DNA/Kolobok-E	3477	3584	440	-	.	ID="RND-6_FAMILY-5126";Tend="1045";Tstart="938";shortTE="F";uid="b176953d-ad40-48cd-abe0-e0c9b80efcc9"
Mc9895	RepeatMasker	DNA/hAT-Tip100	7	114	872	-	.	ID="RND-6_FAMILY-8378";Tend="134";Tstart="31";shortTE="F";uid="40e102f2-30cb-4d17-8481-56b6811feaf3"
Mc9896	RepeatMasker	Unknown	5715	7448	2248	+	.	ID="RND-1_FAMILY-240";Tend="2147";Tstart="407";shortTE="F";uid="16550245-55c3-44ba-b8ba-420d20d97306"
Mc9896	RepeatMasker	DNA/hAT-hAT19	1	235	1820	+	.	ID="RND-6_FAMILY-1812";Tend="1147";Tstart="907";shortTE="F";uid="91697710-645c-4447-9b0a-255f5ee07c8b"
Mc9897	RepeatMasker	Unknown	1	680	4982	+	.	ID="RND-6_FAMILY-4898";Tend="1335";Tstart="685";shortTE="F";uid="3463da0a-8f72-48d5-a554-88c5209b3b88"
Mc9897	RepeatMasker	Unknown	8750	9021	1365	+	.	ID="RND-5_FAMILY-16221";Tend="587";Tstart="314";shortTE="F";uid="25c51cbb-ec58-4895-8d00-e6778b1a90c6"
Mc9897	RepeatMasker	DNA/Ginger-2	1250	2283	7156	-	.	ID="RND-5_FAMILY-1744";Tend="1887";Tstart="880";shortTE="F";uid="2e51e135-6950-434a-86fa-a619f5623ed7"
Mc9898	RepeatMasker	DNA	6174	6577	1341	+	.	ID="TTAA2C_AP";Tend="408";Tstart="1";shortTE="F";uid="5a591803-1e23-4972-93e9-84e27bae04c4"
Mc9898	RepeatMasker	DNA/Ginger-1	1	564	3624	-	.	ID="rnd-6_family-8803";Tend="797";Tstart="197";shortTE="F";uid="6dbd05d6-1df4-4ae4-9d11-e813051fdac9"
Mc9899	RepeatMasker	Retroposon?	4880	5165	835	+	.	ID="SINE2-1_AP";Tend="338";Tstart="25";shortTE="F";uid="7d57a8fa-bc92-4b50-9757-f1af634b0c6f"
Mc9899	RepeatMasker	DNA	9989	10169	549	+	.	ID="ttaa18_ap";Tend="411";Tstart="214";shortTE="F";uid="e383467f-127a-46e2-8f6c-5efe6574c312"
Mc9899	RepeatMasker	Unknown	2383	2848	3372	+	.	ID="RND-1_FAMILY-256";Tend="1163";Tstart="722";shortTE="F";uid="26870ba6-0545-4496-8df2-e497a97afd4d"
Mc9899	RepeatMasker	DNA	9638	9827	594	+	.	ID="RND-6_FAMILY-5368";Tend="959";Tstart="755";shortTE="F";uid="65ccf356-3253-4cae-8964-950e7d9ed112"
Mc9899	RepeatMasker	DNA/Kolobok-E	5538	6357	1130	+	.	ID="RND-6_FAMILY-5582";Tend="1749";Tstart="962";shortTE="F";uid="584ad769-3ed0-4dba-919b-d6b0f562326a"
Mc9899	RepeatMasker	DNA/MULE-NOF	7269	7478	877	+	.	ID="RND-5_FAMILY-252";Tend="1039";Tstart="820";shortTE="F";uid="2f9b4ab5-ba1f-46e8-9112-f66ef019404e"
Mc9899	RepeatMasker	DNA/hAT-hAT19	15413	15563	790	+	.	ID="RND-5_FAMILY-13921";Tend="1079";Tstart="930";shortTE="F";uid="e3f7c14c-105c-4de7-bda4-943ef0456dca"
Mc9899	RepeatMasker	DNA	330	580	436	+	.	ID="RND-6_FAMILY-528";Tend="1115";Tstart="882";shortTE="F";uid="3ee8cbd1-3f3d-4e5c-b8c5-a30e088f95c1"
Mc9899	RepeatMasker	DNA/Ginger	8413	9363	6922	+	.	ID="RND-1_FAMILY-6";Tend="1837";Tstart="857";shortTE="F";uid="0cf3768e-c4e1-4a5f-9c73-0cb507b343a3"
Mc9899	RepeatMasker	Unknown	13529	13760	796	-	.	ID="RND-6_FAMILY-4113";Tend="1340";Tstart="1094";shortTE="F";uid="2c8b1587-9f87-40e7-8ef8-21a18e00e628"
Mc9899	RepeatMasker	Unknown	3651	4658	7754	-	.	ID="RND-1_FAMILY-222";Tend="1543";Tstart="559";shortTE="F";uid="c6fb1643-68f2-4155-8a61-3b079e502f17"
Mc9899	RepeatMasker	Unknown	11822	12278	405	-	.	ID="RND-6_FAMILY-18212";TEgroup="ctg_9899%7CRND-6_FAMILY-18212%7C1";Tend="606";Tstart="328";shortTE="F";uid="f3001f57-51dd-4d87-8729-273a76ae3b92"
Mc9899	RepeatMasker	Unknown	2904	3619	6138	-	.	ID="RND-6_FAMILY-14995";Tend="857";Tstart="139";shortTE="F";uid="f4fde037-fcd1-4f3b-8f79-f7e83e0fa1dc"
Mc9899	RepeatMasker	Retroposon?	8293	8413	586	-	.	ID="RND-6_FAMILY-21009";Tend="1271";Tstart="1137";shortTE="F";uid="397b0444-4a8d-496d-b86c-83b462e9b777"
Mc9899	RepeatMasker	Unknown	11117	11496	640	-	.	ID="RND-6_FAMILY-18212";Tend="1062";Tstart="699";shortTE="F";uid="cef6004a-de46-4779-ad43-ce0bed8be70b"
Mc99	RepeatMasker	DNA/Kolobok-E	37124	37359	476	+	.	ID="KOLOBOKE-2_AP";Tend="1415";Tstart="1181";shortTE="F";uid="1b7a171a-0b53-40c5-a08f-e64a329e1ecb"
Mc99	RepeatMasker	Unknown	94542	95353	6108	+	.	ID="RND-6_FAMILY-2207";Tend="1632";Tstart="834";shortTE="F";uid="3ea16f94-a464-40cd-82fb-01505df9b56b"
Mc99	RepeatMasker	Unknown	40463	40661	892	+	.	ID="RND-5_FAMILY-4508";Tend="1262";Tstart="1070";shortTE="F";uid="e9b973dc-d756-4962-bc89-2cd96d6b1c33"
Mc99	RepeatMasker	DNA/Ginger-2	83895	84178	636	+	.	ID="RND-5_FAMILY-1744";Tend="1576";Tstart="1292";shortTE="F";uid="820a2cad-0ffd-414e-adf9-472fab9bc1b3"
Mc99	RepeatMasker	DNA/hAT-hAT19	1831	2550	4304	+	.	ID="RND-6_FAMILY-37714";Tend="1694";Tstart="923";shortTE="F";uid="00955967-554e-4732-b122-a45b07f53eb2"
Mc99	RepeatMasker	DNA	17965	18383	1458	+	.	ID="TTAA2D_AP";Tend="431";Tstart="41";shortTE="F";uid="a4cf268e-0606-49b6-a1a2-e18b7a561b95"
Mc99	RepeatMasker	DNA/Kolobok-E	94307	94536	806	+	.	ID="KOLOBOKE-2_AP";Tend="1353";Tstart="1125";shortTE="F";uid="b22a2f72-1288-4123-b479-918addecb1d1"
Mc99	RepeatMasker	DNA/Ginger	29449	29607	589	+	.	ID="RND-1_FAMILY-6";Tend="1115";Tstart="955";shortTE="F";uid="3ba3f24f-10d3-4069-82a0-de1081c87005"
Mc99	RepeatMasker	DNA	6939	7164	1137	+	.	ID="ttaa3c_ap";Tend="425";Tstart="200";shortTE="F";uid="76acb2e6-8574-41dd-b932-2f27fdca6234"
Mc99	RepeatMasker	DNA/Ginger-1	82113	82742	865	+	.	ID="RND-6_FAMILY-3412";Tend="1907";Tstart="1317";shortTE="F";uid="4953dfbd-5dfc-411f-9c70-c96b89413eea"
Mc99	RepeatMasker	DNA/hAT-Tip100	5701	6216	1137	+	.	ID="HAT-N16_AP";TEgroup="ctg_99%7CHAT-N16_AP%7C1";Tend="615";Tstart="27";shortTE="F";uid="97263c19-ce14-414d-b68d-76f93ab15662"
Mc99	RepeatMasker	DNA/hAT-Ac	83354	83612	1705	+	.	ID="RND-6_FAMILY-1971";Tend="868";Tstart="618";shortTE="F";uid="eb36aa40-957d-438e-8f56-0feb2ba0d03f"
Mc99	RepeatMasker	DNA	37601	37919	1333	+	.	ID="TTAA8_AP";Tend="438";Tstart="119";shortTE="F";uid="c34f6456-e70a-4a2c-ab0e-3637bff78fb3"
Mc99	RepeatMasker	DNA/Ginger-1	103401	103749	2526	+	.	ID="rnd-1_family-4";Tend="1052";Tstart="511";shortTE="F";uid="79d08603-b83d-46e4-906e-53a3bd185925"
Mc99	RepeatMasker	DNA/Kolobok-E	81790	82036	782	+	.	ID="KOLOBOKE-2_AP";Tend="1349";Tstart="1109";shortTE="F";uid="642bdf4b-b5a2-4dd3-8ff4-cd8b63602828"
Mc99	RepeatMasker	DNA/hAT	90953	91216	1209	+	.	ID="RND-6_FAMILY-9061";Tend="1573";Tstart="1292";shortTE="F";uid="a85dcc0c-32b2-45b9-bd2d-fe4acfbcf489"
Mc99	RepeatMasker	Retroposon?	69016	70296	4703	+	.	ID="SINE2-1_AP";Tend="1411";Tstart="1";shortTE="F";uid="3703c34f-efe6-4352-b676-16367f5b9b7b"
Mc99	RepeatMasker	DNA/hAT-Ac	84197	84529	1749	+	.	ID="RND-6_FAMILY-1971";Tend="1521";Tstart="1169";shortTE="F";uid="2462e574-0757-4728-af82-c41216fa739e"
Mc99	RepeatMasker	DNA	99800	99999	917	-	.	ID="RND-6_FAMILY-5583";Tend="1333";Tstart="1100";shortTE="F";uid="679e6fd0-0349-45a9-881b-69879eac5489"
Mc99	RepeatMasker	Retroposon?	86829	87573	2006	-	.	ID="SINE2-1_AP";Tend="968";Tstart="183";shortTE="F";uid="3ddde333-34b8-44db-8e2d-575e6e1abd90"
Mc99	RepeatMasker	DNA	76817	77148	531	-	.	ID="TTAA23_AP";Tend="569";Tstart="204";shortTE="F";uid="241c557c-3fbf-4d23-9882-94446fdacfc4"
Mc99	RepeatMasker	Retroposon?	94255	94409	693	-	.	ID="SINE2-2_AP";Tend="1998";Tstart="1839";shortTE="F";uid="4d0b1a89-f068-4fd4-a26a-1cad2843c2ab"
Mc99	RepeatMasker	Retroposon?	96507	96687	922	-	.	ID="SINE2-1_AP";Tend="1154";Tstart="965";shortTE="F";uid="82323a3d-c1b9-4ab8-8e60-0fc0e1f7eac7"
Mc99	RepeatMasker	DNA/Kolobok-E	69930	70515	643	-	.	ID="KOLOBOKE-2_AP";Tend="1738";Tstart="1124";shortTE="F";uid="3e25a1fe-8248-4cb5-8c0a-684d50c69a57"
Mc99	RepeatMasker	DNA/hAT-Charlie	84528	84934	3308	-	.	ID="RND-6_FAMILY-16864";Tend="1355";Tstart="940";shortTE="F";uid="893c5e02-97d2-452a-894a-f25de494b139"
Mc99	RepeatMasker	DNA/Ginger-1	29311	29448	585	-	.	ID="rnd-6_family-3412";Tend="1663";Tstart="1500";shortTE="F";uid="bf782604-fbd1-4569-a3c5-3d5963c62f89"
Mc99	RepeatMasker	Retroposon?	82305	82761	1064	-	.	ID="RND-1_FAMILY-311";Tend="657";Tstart="220";shortTE="F";uid="a01762a9-4a20-4af7-9470-8ea878cc333e"
Mc99	RepeatMasker	DNA/hAT	26491	26629	1032	-	.	ID="RND-6_FAMILY-1692";Tend="1242";Tstart="1083";shortTE="F";uid="b9a1d0a0-e06a-4bd9-b848-ec90ae1bf654"
Mc99	RepeatMasker	Unknown	25671	26469	3916	-	.	ID="RND-5_FAMILY-5454";TEgroup="ctg_99%7CRND-5_FAMILY-5454%7C1";Tend="1695";Tstart="782";shortTE="F";uid="191fa678-2874-4cbd-b4cf-8ed0310432ef"
Mc99	RepeatMasker	Retroposon?	37308	37530	534	-	.	ID="SINE2-1_AP";Tend="1457";Tstart="1252";shortTE="F";uid="858df0f4-8c83-4558-b0de-9a12091d7f5d"
Mc99	RepeatMasker	DNA/Kolobok-T2	79094	79404	1811	-	.	ID="KOLOBOK-2_AP";Tend="4041";Tstart="3721";shortTE="F";uid="7496b89a-c39d-461d-85b7-a8203cd2975c"
Mc99	RepeatMasker	DNA/Kolobok-E	74223	74494	659	-	.	ID="KOLOBOKE-2_AP";Tend="383";Tstart="76";shortTE="F";uid="27fa4c85-e695-4637-a311-9e8314bc2dbf"
Mc99	RepeatMasker	DNA/Kolobok-E	87917	89642	6337	-	.	ID="RND-6_FAMILY-5739";Tend="1975";Tstart="210";shortTE="F";uid="86bad35e-faa0-4ac9-8fc2-7d620ab8cb99"
Mc99	RepeatMasker	DNA	74944	75059	534	-	.	ID="DNA8-5_AP";Tend="234";Tstart="130";shortTE="F";uid="cd84fa37-b15e-4569-b87a-6170ba0e82c9"
Mc99	RepeatMasker	Retroposon?	82039	82233	811	-	.	ID="SINE2-1_AP";Tend="1432";Tstart="1240";shortTE="F";uid="4eb27058-382d-4cef-886e-634f83ffaa7e"
Mc990	RepeatMasker	DNA/MULE-MuDR	30808	30913	403	+	.	ID="MUDR10X_AP";Tend="123";Tstart="29";shortTE="F";uid="f5a49a40-4fb0-4f37-8fb6-722fd3555515"
Mc990	RepeatMasker	DNA/hAT-hAT19	43807	44631	5581	+	.	ID="RND-6_FAMILY-3717";Tend="1741";Tstart="889";shortTE="F";uid="4beb605a-3a71-40c7-a48a-da4f9bd87408"
Mc990	RepeatMasker	DNA/hAT-hAT19	39147	39875	4469	+	.	ID="RND-5_FAMILY-7064";Tend="1735";Tstart="953";shortTE="F";uid="b8046d1d-f011-48c1-9899-2039fa37c138"
Mc990	RepeatMasker	DNA/hAT	967	1139	546	+	.	ID="RND-6_FAMILY-648";Tend="1725";Tstart="1549";shortTE="F";uid="503acca4-f101-4b6b-bf5d-d46f5fff5888"
Mc990	RepeatMasker	DNA/hAT-hAT19	15144	15340	433	+	.	ID="RND-5_FAMILY-10701";Tend="1455";Tstart="1232";shortTE="F";uid="a94ad34b-8922-4a86-9032-4c94059dc108"
Mc990	RepeatMasker	Unknown	24258	24458	416	+	.	ID="RND-6_FAMILY-16540";Tend="659";Tstart="475";shortTE="F";uid="12dbbf96-bf17-4a27-ac86-6ab870f1e015"
Mc990	RepeatMasker	DNA	16252	16427	501	+	.	ID="TTAA2D_AP";Tend="422";Tstart="268";shortTE="F";uid="97aa7e8e-0ea8-4248-a65f-a83b399b1376"
Mc990	RepeatMasker	DNA/Ginger-1	39986	41696	11651	+	.	ID="RND-6_FAMILY-11732";Tend="2280";Tstart="561";shortTE="F";uid="7257dfc9-87d4-457f-9367-109832004d08"
Mc990	RepeatMasker	DNA	46939	47207	879	+	.	ID="rnd-6_family-38456";Tend="921";Tstart="683";shortTE="F";uid="d1d464c9-34e8-408c-8075-902a73964838"
Mc990	RepeatMasker	DNA/Ginger-1	53106	53299	408	+	.	ID="RND-6_FAMILY-11732";Tend="1280";Tstart="1051";shortTE="F";uid="c900557b-d83b-4c00-ac4c-d6a3b0a7531c"
Mc990	RepeatMasker	DNA/Kolobok-E	46058	46413	769	+	.	ID="RND-6_FAMILY-12898";Tend="1489";Tstart="1153";shortTE="F";uid="c1e97902-752a-40dd-91ea-79c32171777a"
Mc990	RepeatMasker	DNA/TcMar?	18268	18469	616	+	.	ID="RND-5_FAMILY-2433";TEgroup="ctg_990%7CRND-5_FAMILY-2433%7C1";Tend="1442";Tstart="783";shortTE="T";uid="77a826b5-d93f-4237-ad47-7e9854792fb2"
Mc990	RepeatMasker	Unknown	25044	25283	1061	+	.	ID="RND-6_FAMILY-36490";Tend="1199";Tstart="945";shortTE="F";uid="795bee85-b3cd-4bf8-ae2b-9ba5af631f38"
Mc990	RepeatMasker	Retroposon?	13986	14140	410	+	.	ID="SINE2-1_AP";Tend="1405";Tstart="1247";shortTE="F";uid="3c6122c7-5921-45d8-8251-87f19f09fe73"
Mc990	RepeatMasker	LINE/CR1	17474	18028	607	+	.	ID="RND-6_FAMILY-21667";Tend="922";Tstart="372";shortTE="F";uid="76fdd04a-7c2e-496e-914c-70ff42137ada"
Mc990	RepeatMasker	DNA/hAT	787	1168	599	-	.	ID="RND-1_FAMILY-322";TEgroup="ctg_990%7CRND-1_FAMILY-322%7C1";Tend="1456";Tstart="888";shortTE="F";uid="cdd73c20-48f0-4a91-bb06-28fb1a5ec6ac"
Mc990	RepeatMasker	Retroposon?	52945	53241	597	-	.	ID="SINE2-1_AP";Tend="1425";Tstart="1134";shortTE="F";uid="4cb63a52-4f4f-4f02-a0ac-1c7d1d99fc94"
Mc990	RepeatMasker	DNA/Ginger-1	14273	14534	455	-	.	ID="RND-6_FAMILY-13505";Tend="777";Tstart="512";shortTE="F";uid="e8f54a9b-c45a-46cc-ab4d-0e950a897f67"
Mc990	RepeatMasker	DNA/Ginger-1	13796	14105	507	-	.	ID="RND-6_FAMILY-11732";Tend="1487";Tstart="1149";shortTE="F";uid="d9475d95-0cb4-40b2-96b0-38b7f1088742"
Mc990	RepeatMasker	DNA	12029	12284	550	-	.	ID="DNA4-1_AP";Tend="252";Tstart="2";shortTE="F";uid="a0142945-dbe4-4313-8a6b-31563e5b9fe2"
Mc990	RepeatMasker	DNA/hAT-hAT19	39075	39295	480	-	.	ID="RND-5_FAMILY-1817";Tend="1564";Tstart="1338";shortTE="F";uid="b2afe167-2077-4667-bb12-48659f66653b"
Mc990	RepeatMasker	DNA/hAT-Tip100	24360	24489	414	-	.	ID="RND-6_FAMILY-368";Tend="2177";Tstart="2038";shortTE="F";uid="c54caf23-6454-408c-8748-9e30c929038d"
Mc990	RepeatMasker	DNA/hAT-Tip100	25317	25545	499	-	.	ID="RND-6_FAMILY-368";Tend="1875";Tstart="1589";shortTE="F";uid="57f99274-77e5-45e7-8011-4e2257c1188a"
Mc9900	RepeatMasker	DNA	3769	3980	1615	+	.	ID="DNA-TTAA-1_AP";Tend="423";Tstart="212";shortTE="F";uid="3c8c942d-f07b-4852-a97d-b580e5f38d2c"
Mc9900	RepeatMasker	DNA/hAT-Charlie	541	1042	2771	+	.	ID="RND-6_FAMILY-16251";Tend="1469";Tstart="1044";shortTE="F";uid="1c3e653c-489e-4e6c-961e-c7bd220bb1f7"
Mc9900	RepeatMasker	LINE/R1	3981	4346	1629	+	.	ID="RND-1_FAMILY-25";Tend="520";Tstart="123";shortTE="F";uid="d39f2214-3262-4cef-b2dc-44dd3eb64a0d"
Mc9902	RepeatMasker	Unknown	1	350	3106	+	.	ID="RND-1_FAMILY-15";Tend="1570";Tstart="1221";shortTE="F";uid="8dedbb44-5e4e-4eef-a322-2954b7a9421d"
Mc9902	RepeatMasker	DNA/hAT-Tip100	2152	2870	4279	+	.	ID="RND-6_FAMILY-5381";Tend="1095";Tstart="384";shortTE="F";uid="0617b6d7-a988-469d-a975-6c960de2cfba"
Mc9902	RepeatMasker	Unknown	3344	3898	561	+	.	ID="RND-5_FAMILY-5454";TEgroup="ctg_9902%7CRND-5_FAMILY-5454%7C1";Tend="1708";Tstart="739";shortTE="F";uid="efb511ef-e2df-4f71-89e3-d949e8b5041e"
Mc9902	RepeatMasker	Retroposon?	8699	9014	2428	-	.	ID="RND-6_FAMILY-21009";Tend="670";Tstart="357";shortTE="F";uid="6a25a72c-30b5-4ab8-9d9b-d29aed9020fc"
Mc9903	RepeatMasker	Retroposon?	1	205	1798	+	.	ID="RND-1_FAMILY-338";Tend="1073";Tstart="869";shortTE="F";uid="2430bfa7-3dcf-480a-a8e8-050870957086"
Mc9903	RepeatMasker	DNA/hAT-hAT19	6192	6377	673	+	.	ID="HAT-N12_AP";Tend="232";Tstart="31";shortTE="F";uid="22e3cff8-a063-4bb9-a33f-b8b5dcc75c2e"
Mc9903	RepeatMasker	DNA/hAT-hAT19	193	635	3383	-	.	ID="RND-6_FAMILY-10011";Tend="675";Tstart="237";shortTE="F";uid="162d607e-922f-489d-841d-dda6ce9d28b6"
Mc9903	RepeatMasker	Unknown	3365	3554	1582	-	.	ID="RND-1_FAMILY-79";Tend="1109";Tstart="920";shortTE="F";uid="ae1b0817-f4b0-42c5-b67f-712cd42d3c30"
Mc9904	RepeatMasker	DNA/hAT-Tip100	609	800	466	+	.	ID="RND-6_FAMILY-14356";Tend="1829";Tstart="1640";shortTE="F";uid="b7be9ba0-bc55-40c7-a9bc-234b92c44e9c"
Mc9904	RepeatMasker	DNA/PIF-Harbinger	952	1811	1029	-	.	ID="ISL2EU-7_CFL";Tend="2276";Tstart="1423";shortTE="F";uid="e1f00750-0592-4a31-8a46-927017a1105a"
Mc9904	RepeatMasker	DNA/CMC-EnSpm	8277	8891	701	-	.	ID="RND-5_FAMILY-5980";Tend="1377";Tstart="767";shortTE="F";uid="5fcdd258-4910-494c-b06a-46c50f169085"
Mc9904	RepeatMasker	Unknown	1	205	1699	-	.	ID="RND-1_FAMILY-300";Tend="762";Tstart="558";shortTE="F";uid="cb5eba6e-23bb-4f4c-a248-66132829207d"
Mc9904	RepeatMasker	Unknown	5280	5410	690	-	.	ID="RND-6_FAMILY-9698";Tend="680";Tstart="551";shortTE="F";uid="fc33c272-1db7-407c-9377-18aa0f99dc0a"
Mc9905	RepeatMasker	DNA/hAT-Charlie	5369	5553	1083	+	.	ID="DNA8-55B_AP";Tend="186";Tstart="1";shortTE="F";uid="a011069c-7d5a-4f3c-91e8-e195983b6c6c"
Mc9905	RepeatMasker	Unknown	8522	9011	3895	-	.	ID="RND-6_FAMILY-9079";Tend="1157";Tstart="672";shortTE="F";uid="6398f644-f0e7-48a6-b240-bbcce93bc0db"
Mc9905	RepeatMasker	Unknown	7912	8401	3111	-	.	ID="RND-1_FAMILY-248";Tend="1385";Tstart="903";shortTE="F";uid="82e6f9ef-46e2-4d3f-bb41-1fb77d316fa6"
Mc9906	RepeatMasker	Retroposon?	5418	5589	953	+	.	ID="RND-6_FAMILY-16610";Tend="1569";Tstart="1396";shortTE="F";uid="1b344a45-bb13-4b36-bdf1-866ef3ef4319"
Mc9906	RepeatMasker	DNA/TcMar-Mariner	8366	8813	3763	+	.	ID="RND-5_FAMILY-4283";Tend="1176";Tstart="726";shortTE="F";uid="fe803d59-f9dc-4032-9366-f374a1923067"
Mc9906	RepeatMasker	DNA/Ginger-1	6661	6842	729	+	.	ID="GINGER1-1_AP";Tend="5197";Tstart="5013";shortTE="F";uid="18c1e541-5684-4c35-8bda-876622a1dbf3"
Mc9906	RepeatMasker	DNA/TcMar-Mariner	7493	8072	4262	+	.	ID="RND-5_FAMILY-4283";Tend="726";Tstart="174";shortTE="F";uid="c57e51b6-a247-4c5b-b144-6cd3ffab9d60"
Mc9906	RepeatMasker	Retroposon?	1211	2586	609	+	.	ID="RND-6_FAMILY-16610";TEgroup="ctg_9906%7CRND-6_FAMILY-16610%7C1";Tend="1400";Tstart="172";shortTE="F";uid="d0a094d8-8e9a-43c2-9999-20fa992e821c"
Mc9906	RepeatMasker	Retroposon?	5797	5958	792	+	.	ID="RND-6_FAMILY-16610";Tend="1745";Tstart="1600";shortTE="F";uid="1787ee0e-734f-4b7f-aa3e-37803023563d"
Mc9906	RepeatMasker	Unknown	1	1049	2112	+	.	ID="RND-6_FAMILY-5429";TEgroup="ctg_9906%7CRND-6_FAMILY-5429%7C1";Tend="1049";Tstart="342";shortTE="F";uid="b889073c-a929-42e0-b5e5-15a951d497b3"
Mc9906	RepeatMasker	Unknown	8757	9010	1754	-	.	ID="RND-6_FAMILY-28427";Tend="265";Tstart="67";shortTE="F";uid="9142c437-b352-48e4-b1f8-1ba87ee46100"
Mc9906	RepeatMasker	DNA/MULE-MuDR	6847	7474	1838	-	.	ID="RND-6_FAMILY-3463";Tend="1181";Tstart="644";shortTE="F";uid="2b1345fa-98af-452b-a7d8-48e675160e8d"
Mc9908	RepeatMasker	DNA	8218	8366	807	+	.	ID="dna4-2_ap";Tend="236";Tstart="86";shortTE="F";uid="2d6cecbc-d326-4645-bc43-376608e9d3d2"
Mc9908	RepeatMasker	Unknown	7637	8205	3561	-	.	ID="RND-1_FAMILY-20";Tend="1520";Tstart="948";shortTE="F";uid="56554701-e814-4e25-8e66-105ed6766523"
Mc9909	RepeatMasker	DNA/Ginger	6784	8186	6930	+	.	ID="RND-1_FAMILY-6";TEgroup="ctg_9909%7CRND-1_FAMILY-6%7C1";Tend="2418";Tstart="704";shortTE="F";uid="86f0df61-c916-455c-9e71-d6dbebe69162"
Mc9909	RepeatMasker	DNA	6265	6702	2171	+	.	ID="TTAA2_AP";Tend="427";Tstart="1";shortTE="F";uid="92251745-0f30-43cf-8b3f-b631d9cb1ef3"
Mc9909	RepeatMasker	Retroposon?	8224	9009	4339	+	.	ID="SINE2-1_AP";Tend="848";Tstart="1";shortTE="F";uid="786ad8f0-83c1-4983-aed1-50084cc0d91d"
Mc9909	RepeatMasker	DNA	2953	3995	5156	+	.	ID="RND-6_FAMILY-10307";TEgroup="ctg_9909%7CRND-6_FAMILY-10307%7C1";Tend="1861";Tstart="598";shortTE="F";uid="9bf67534-f014-441e-9905-8ded71dc7865"
Mc9909	RepeatMasker	Unknown	2820	2952	512	-	.	ID="RND-1_FAMILY-58";Tend="1069";Tstart="907";shortTE="F";uid="226d09df-46a2-4318-bc34-68136e891992"
Mc9909	RepeatMasker	Unknown	5632	5936	2272	-	.	ID="RND-5_FAMILY-5708";Tend="1654";Tstart="1353";shortTE="F";uid="0acbedd5-89d0-48bc-8412-a1accf1c1eba"
Mc991	RepeatMasker	LINE/CR1	38936	39682	3308	+	.	ID="RND-6_FAMILY-17553";Tend="685";Tstart="31";shortTE="F";uid="88c2c3c5-aa63-4fb0-952c-fd47424cad7d"
Mc991	RepeatMasker	DNA/hAT-Charlie	48077	48187	660	+	.	ID="RND-6_FAMILY-358";Tend="852";Tstart="741";shortTE="F";uid="c0f5107b-3b75-4aa1-9c19-2e7bd4c6837c"
Mc991	RepeatMasker	DNA/Kolobok-E	12972	13186	492	+	.	ID="KOLOBOKE-2_AP";Tend="1355";Tstart="1139";shortTE="F";uid="990d7c9f-e0d3-4a26-a893-3c139eac2e34"
Mc991	RepeatMasker	DNA/Ginger-1	45246	45550	2169	+	.	ID="rnd-1_family-4";Tend="2448";Tstart="756";shortTE="F";uid="5165adf6-377a-4126-b63d-1416e27955ac"
Mc991	RepeatMasker	Unknown	50294	50457	998	+	.	ID="RND-6_FAMILY-21582";Tend="1107";Tstart="924";shortTE="F";uid="fde8b97b-5801-451d-bc78-7e75d8e0f458"
Mc991	RepeatMasker	DNA	44165	44814	1556	+	.	ID="dna4-2_ap";TEgroup="ctg_991%7Cdna4-2_ap%7C1";Tend="769";Tstart="7";shortTE="F";uid="7dcff16f-0b7f-4d1c-bd47-1017f939101a"
Mc991	RepeatMasker	DNA	7483	8186	1895	-	.	ID="DNA4-2_AP";Tend="769";Tstart="1";shortTE="F";uid="edc48e67-a2da-46e0-8aa4-3506c94f2071"
Mc991	RepeatMasker	Retroposon?	45551	46924	4996	-	.	ID="SINE2-1_AP";Tend="1411";Tstart="1";shortTE="F";uid="32ee9b95-4beb-48ee-9e48-3065b48d9d10"
Mc991	RepeatMasker	DNA/hAT-Charlie	47595	47717	909	-	.	ID="RND-6_FAMILY-13133";Tend="1333";Tstart="1211";shortTE="F";uid="055e5d86-ed15-422b-9efd-f3310b5b2a09"
Mc991	RepeatMasker	DNA/Ginger-1	26190	26539	423	-	.	ID="RND-6_FAMILY-3412";Tend="1664";Tstart="1340";shortTE="F";uid="ee12f87c-49e7-49fd-a923-5876188a403d"
Mc991	RepeatMasker	Retroposon?	13193	13738	704	-	.	ID="SINE2-1_AP";Tend="1466";Tstart="877";shortTE="F";uid="03603d9a-c2e8-4f2e-a308-4b231109b211"
Mc991	RepeatMasker	DNA/hAT-Charlie	24987	25437	3156	-	.	ID="RND-5_FAMILY-9346";Tend="1357";Tstart="910";shortTE="F";uid="17a2ee37-55d4-47f4-805f-7a2a2e6bec53"
Mc991	RepeatMasker	DNA/hAT-Charlie	37396	37780	2875	-	.	ID="RND-5_FAMILY-11314";Tend="1295";Tstart="896";shortTE="F";uid="8acbb60e-0d00-435e-9b3d-baf53ad6fce7"
Mc991	RepeatMasker	Unknown	29393	29889	880	-	.	ID="RND-5_FAMILY-1401";TEgroup="ctg_991%7CRND-5_FAMILY-1401%7C1";Tend="1661";Tstart="905";shortTE="F";uid="ad6cec4d-7ccd-4ed8-a73c-168198529649"
Mc9910	RepeatMasker	DNA	1	418	3500	+	.	ID="RND-5_FAMILY-5953";Tend="1731";Tstart="1325";shortTE="F";uid="99377a6f-0859-4331-9288-94aa09887be5"
Mc9910	RepeatMasker	Unknown	5967	6339	943	-	.	ID="RND-6_FAMILY-4597";Tend="926";Tstart="578";shortTE="F";uid="5ed78e26-28ec-4830-8f15-f86b89bae1bb"
Mc9911	RepeatMasker	DNA/hAT-Tip100	57	311	848	+	.	ID="RND-6_FAMILY-13467";Tend="1023";Tstart="771";shortTE="F";uid="31e17500-f9dd-48a1-a72e-6d955b4407ba"
Mc9911	RepeatMasker	DNA/MULE-MuDR	1701	1869	994	+	.	ID="DNA8-28B_AP";Tend="859";Tstart="687";shortTE="F";uid="81a6f41c-a5b0-4dab-a2f1-f0733868b024"
Mc9911	RepeatMasker	Unknown	4068	4366	886	-	.	ID="RND-5_FAMILY-3157";Tend="1333";Tstart="1037";shortTE="F";uid="28d7a7d7-8077-44f3-b358-6ace680ce010"
Mc9912	RepeatMasker	DNA	3934	4459	1597	+	.	ID="TTAA3_AP";Tend="428";Tstart="5";shortTE="F";uid="8cc36c43-04cd-4160-a221-e10267e46c82"
Mc9912	RepeatMasker	DNA/hAT-Ac	5823	6023	482	+	.	ID="rnd-5_family-5192";Tend="523";Tstart="208";shortTE="F";uid="a849f480-03f7-41f6-8ae0-56b27e38104d"
Mc9912	RepeatMasker	DNA/hAT-Tip100	314	467	1083	+	.	ID="RND-5_FAMILY-5610";Tend="1446";Tstart="1294";shortTE="F";uid="a826cbc6-8071-4733-a70f-b9950f081806"
Mc9912	RepeatMasker	DNA	7504	7611	564	+	.	ID="ttaa3b_ap";Tend="282";Tstart="179";shortTE="F";uid="0bafbe5a-9b8f-4c42-8023-87fe1e55aef0"
Mc9912	RepeatMasker	DNA/Kolobok-E	1732	2122	1809	+	.	ID="RND-6_FAMILY-12898";Tend="1543";Tstart="1147";shortTE="F";uid="d4f1cd27-b049-41ba-93cc-3ab7930e602a"
Mc9912	RepeatMasker	Unknown	37	348	2603	+	.	ID="RND-1_FAMILY-233";Tend="607";Tstart="296";shortTE="F";uid="45741ade-c15b-49f3-942b-c450636376e7"
Mc9912	RepeatMasker	DNA	7403	7508	731	+	.	ID="TTAA3C_AP";Tend="102";Tstart="1";shortTE="F";uid="5a4353c4-20b2-4082-8dce-79dd75cfdca6"
Mc9912	RepeatMasker	DNA/hAT-Tip100	783	994	697	+	.	ID="RND-5_FAMILY-5610";Tend="1683";Tstart="1439";shortTE="F";uid="50df4d2b-8d52-4ecc-b3b8-9059e17cac2d"
Mc9912	RepeatMasker	DNA	7951	8166	633	-	.	ID="TTAA2C_AP";Tend="215";Tstart="1";shortTE="F";uid="afc044db-7553-4b93-b253-f528b6f4ba69"
Mc9912	RepeatMasker	DNA/hAT-Charlie	468	782	1091	-	.	ID="HAT-N11_AP";TEgroup="ctg_9912%7CHAT-N11_AP%7C1";Tend="631";Tstart="1";shortTE="F";uid="776fce1f-4587-45d9-ac21-41953e79aa08"
Mc9912	RepeatMasker	DNA	7266	7398	443	-	.	ID="ttaa26b_ap";Tend="128";Tstart="1";shortTE="F";uid="4c723e01-634f-482e-8432-f76329129957"
Mc9912	RepeatMasker	Retroposon?	2432	3453	6942	-	.	ID="RND-1_FAMILY-311";Tend="2046";Tstart="974";shortTE="F";uid="3da5e869-72b8-4e58-bb28-1be300b6037c"
Mc9912	RepeatMasker	Unknown	1	312	2672	-	.	ID="RND-1_FAMILY-131";Tend="788";Tstart="446";shortTE="F";uid="b49c18c6-9b1b-4ea5-a181-b1bb6794ac09"
Mc9912	RepeatMasker	DNA/hAT-Tip100	8229	8469	534	-	.	ID="RND-6_FAMILY-4077";Tend="1551";Tstart="1325";shortTE="F";uid="ed57c5ed-4b0d-4240-99d2-ef6eef74653b"
Mc9912	RepeatMasker	DNA	7612	7872	555	-	.	ID="ttaa3c_ap";TEgroup="ctg_9912%7Cttaa3c_ap%7C1";Tend="292";Tstart="52";shortTE="T";uid="c8d4b65d-8858-453f-9cc9-6c142f8c9246"
Mc9912	RepeatMasker	DNA	3453	3842	1361	-	.	ID="TTAA2B_AP";Tend="380";Tstart="12";shortTE="F";uid="5ada16e4-dab8-4def-a40e-f99c893b1351"
Mc9912	RepeatMasker	Retroposon?	1736	2327	1653	-	.	ID="SINE2-1_AP";Tend="625";Tstart="15";shortTE="F";uid="f996af1a-d798-4ffc-b3b6-a148a68322b9"
Mc9913	RepeatMasker	DNA/Kolobok-E	8317	8786	3934	+	.	ID="RND-1_FAMILY-51";Tend="1301";Tstart="832";shortTE="F";uid="f6726688-bdcb-49b9-abf9-71b413bbe79d"
Mc9913	RepeatMasker	LINE/I-Jockey	7195	7566	2760	+	.	ID="RND-5_FAMILY-1406";Tend="1192";Tstart="839";shortTE="F";uid="442914ee-d71c-43f0-857b-516c3b7a201f"
Mc9913	RepeatMasker	RC/Helitron	1049	1226	714	-	.	ID="RND-6_FAMILY-4787";Tend="184";Tstart="6";shortTE="F";uid="6d8c9e19-c3fa-4364-94b8-60b29b9ba6a0"
Mc9913	RepeatMasker	DNA/TcMar-m44	5906	6059	501	-	.	ID="dnax-3c_ap";Tend="144";Tstart="1";shortTE="F";uid="3788d0af-d93c-4793-a639-11bd2660682a"
Mc9913	RepeatMasker	DNA/hAT	8787	9003	1684	-	.	ID="RND-6_FAMILY-3545";Tend="1535";Tstart="1320";shortTE="F";uid="ae72c666-37f2-4fca-b0f2-4aa6250529f6"
Mc9913	RepeatMasker	DNA/Ginger-1	42	232	748	-	.	ID="GINGER1-1_AP";Tend="5195";Tstart="5004";shortTE="F";uid="654ac14a-0a0f-4fc8-9ab0-c3b2f165b76d"
Mc9914	RepeatMasker	Retroposon?	1	233	1567	+	.	ID="RND-6_FAMILY-21009";Tend="1210";Tstart="974";shortTE="F";uid="5d3f709c-6889-406d-990a-9524429afb2a"
Mc9914	RepeatMasker	DNA	5560	5961	1587	+	.	ID="TTAA2B_AP";Tend="396";Tstart="1";shortTE="F";uid="da63726b-f603-488e-8f79-6dbb0ce2d4c8"
Mc9914	RepeatMasker	DNA/hAT-Charlie	2281	2497	1699	+	.	ID="RND-1_FAMILY-65";Tend="1231";Tstart="1003";shortTE="F";uid="6d3983c8-98ba-4127-865d-e641863261b1"
Mc9914	RepeatMasker	Retroposon?	415	720	517	+	.	ID="RND-6_FAMILY-917";Tend="890";Tstart="567";shortTE="F";uid="5b9035f5-178a-4a43-9433-e3c07dd515df"
Mc9914	RepeatMasker	DNA/Ginger-1	234	345	1274	+	.	ID="RND-6_FAMILY-13505";Tend="2369";Tstart="2016";shortTE="F";uid="da842b10-96f6-414c-b028-1f64351c3add"
Mc9914	RepeatMasker	DNA/Ginger-1	3079	3417	2238	+	.	ID="RND-6_FAMILY-13505";Tend="2249";Tstart="1915";shortTE="F";uid="cdce20eb-6b0f-4b4f-a726-bb7529b37c16"
Mc9914	RepeatMasker	DNA/Ginger-1	2551	2854	555	-	.	ID="RND-6_FAMILY-11732";Tend="1424";Tstart="1120";shortTE="F";uid="7d09f5ef-be39-408e-915f-adfea26fad3b"
Mc9914	RepeatMasker	DNA/Ginger-1	465	1988	10023	-	.	ID="RND-6_FAMILY-11732";Tend="2280";Tstart="758";shortTE="F";uid="8c1f63ae-8b62-4c74-a633-7818d62293cd"
Mc9915	RepeatMasker	DNA/hAT-Tip100	1542	2068	1778	+	.	ID="DNA8-18_AP";Tend="734";Tstart="210";shortTE="F";uid="5adc10ec-4a42-4863-93e1-bd29529c05a5"
Mc9915	RepeatMasker	DNA/Ginger	8876	8979	444	+	.	ID="RND-5_FAMILY-2916";Tend="453";Tstart="351";shortTE="F";uid="714783c6-43b3-4f95-8d3b-15388552b5fd"
Mc9915	RepeatMasker	DNA	7166	7313	551	+	.	ID="dna4-2_ap";Tend="763";Tstart="598";shortTE="F";uid="7d25c34f-4716-4b6d-bb24-311bb7477ca7"
Mc9915	RepeatMasker	DNA/Kolobok-E	8897	9003	595	-	.	ID="KOLOBOKE-2_AP";Tend="2227";Tstart="2121";shortTE="F";uid="5be8bcd7-ebd9-4e8d-9f54-46273e37f4fa"
Mc9916	RepeatMasker	DNA/Ginger-1	4332	5070	842	+	.	ID="RND-6_FAMILY-3412";Tend="1912";Tstart="1204";shortTE="F";uid="469bbe05-927f-4c6f-96f0-2c3c83277a77"
Mc9916	RepeatMasker	DNA	5198	5339	431	+	.	ID="ttaa3c_ap";Tend="424";Tstart="294";shortTE="F";uid="aa34dd1b-8a86-4f68-bbc4-dbf53c5cd0d6"
Mc9916	RepeatMasker	Retroposon?	1	229	1874	+	.	ID="RND-6_FAMILY-21009";Tend="1209";Tstart="982";shortTE="F";uid="ea46da7a-05f0-4e79-8f26-95fda5d5e492"
Mc9916	RepeatMasker	DNA/Kolobok-E	7910	8747	837	-	.	ID="rnd-6_family-306";Tend="1557";Tstart="51";shortTE="F";uid="ece5b803-8455-4701-8d50-873a48d02760"
Mc9916	RepeatMasker	DNA/Kolobok-E	6	280	1424	-	.	ID="KOLOBOKE-4_AP";Tend="2752";Tstart="2469";shortTE="F";uid="fb28a08b-10c5-47c1-8e56-4788baf35d16"
Mc9916	RepeatMasker	DNA/Ginger-1	8748	9001	4406	-	.	ID="rnd-6_family-13505";Tend="1904";Tstart="844";shortTE="F";uid="9ceb1ac8-5700-44a6-8dfd-dfc10e6ebc3d"
Mc9917	RepeatMasker	DNA/MULE-NOF	7	199	587	+	.	ID="RND-5_FAMILY-6690";Tend="1041";Tstart="848";shortTE="F";uid="8dd51d9d-5b92-4c64-8365-1c1b37e6325a"
Mc9917	RepeatMasker	DNA	2535	2671	927	+	.	ID="TTAA14_AP";Tend="129";Tstart="1";shortTE="F";uid="f88e1f33-a83a-40a9-b054-8d5a58367044"
Mc9917	RepeatMasker	DNA/hAT-Ac	4220	4384	502	+	.	ID="RND-6_FAMILY-214";Tend="960";Tstart="790";shortTE="F";uid="6a571490-0cec-4bb5-9ef2-646899067fbc"
Mc9917	RepeatMasker	Unknown	3680	4025	1068	+	.	ID="RND-1_FAMILY-77";Tend="1622";Tstart="1281";shortTE="F";uid="ae145fae-878f-4487-82d2-d5578ec7a026"
Mc9917	RepeatMasker	Unknown	3522	3695	1383	-	.	ID="RND-5_FAMILY-9949";Tend="1019";Tstart="852";shortTE="F";uid="d2e68866-8910-4622-b5c1-bb808ffc287f"
Mc9917	RepeatMasker	Unknown	678	2534	14881	-	.	ID="RND-1_FAMILY-253";Tend="2374";Tstart="562";shortTE="F";uid="925eb950-8bc1-4f52-997d-059d881330b0"
Mc9917	RepeatMasker	DNA	5770	5995	422	-	.	ID="dna4-2_ap";Tend="206";Tstart="2";shortTE="F";uid="90e50032-751f-4ddc-84c0-7b2fc15c9026"
Mc9917	RepeatMasker	Unknown	2870	3388	4241	-	.	ID="RND-6_FAMILY-8752";Tend="1344";Tstart="830";shortTE="F";uid="da8d137e-c4ae-4034-a101-57ebb73c3081"
Mc9917	RepeatMasker	DNA	5405	5788	426	-	.	ID="DNA4-2B_AP";Tend="773";Tstart="362";shortTE="F";uid="1e86e1c3-294f-4d97-a2ff-00df536003c4"
Mc9917	RepeatMasker	DNA/hAT	11857	12108	1979	-	.	ID="RND-5_FAMILY-105";Tend="1234";Tstart="984";shortTE="F";uid="28a4fb6b-7d4b-4cc4-b467-f97682073853"
Mc9918	RepeatMasker	DNA/MULE-NOF	4421	4622	1595	-	.	ID="RND-6_FAMILY-14259";Tend="867";Tstart="645";shortTE="F";uid="fee3fa9e-2d4a-4af9-807b-83c1c7115e53"
Mc9918	RepeatMasker	SINE/5S	5772	6008	1353	-	.	ID="RND-6_FAMILY-6092";Tend="1145";Tstart="915";shortTE="F";uid="61cafc5d-1901-4440-9a91-c8a7258d4178"
Mc9918	RepeatMasker	DNA/hAT-hAT19	8641	8999	2857	-	.	ID="RND-5_FAMILY-10701";Tend="1461";Tstart="1087";shortTE="F";uid="49d424c0-18d5-450b-ba67-8b31420d404b"
Mc9918	RepeatMasker	LINE/R1-LOA	342	497	471	-	.	ID="RND-5_FAMILY-1286";Tend="1339";Tstart="1196";shortTE="F";uid="2b4a3bc4-e874-4cf9-b943-564c15bb26ab"
Mc9919	RepeatMasker	DNA/hAT	5668	6897	4809	+	.	ID="RND-6_FAMILY-8653";Tend="1974";Tstart="785";shortTE="F";uid="aeceac50-f324-4b04-8a01-b37feec25152"
Mc9919	RepeatMasker	DNA/hAT	6571	7237	4554	-	.	ID="RND-6_FAMILY-1437";Tend="1493";Tstart="832";shortTE="F";uid="18a2cfd4-b8af-4b55-a4cc-1df218555bc7"
Mc9919	RepeatMasker	DNA/hAT	2240	2544	819	-	.	ID="RND-6_FAMILY-1437";Tend="1128";Tstart="815";shortTE="F";uid="61cde4f6-2c31-4d55-9e7e-292f8f5bb317"
Mc9919	RepeatMasker	DNA	183	590	495	-	.	ID="dna4-2_ap";TEgroup="ctg_9919%7Cdna4-2_ap%7C1";Tend="769";Tstart="633";shortTE="F";uid="11e1a677-060e-4141-963c-94986e684546"
Mc9919	RepeatMasker	DNA/hAT	880	1193	1109	-	.	ID="RND-6_FAMILY-1437";Tend="1481";Tstart="1163";shortTE="F";uid="1e393405-a675-4259-8a1f-76100522f205"
Mc992	RepeatMasker	DNA/hAT-hAT19	5759	6137	1081	+	.	ID="DNA8-74_AP";Tend="902";Tstart="543";shortTE="F";uid="5aac3ec3-382b-49a9-9d12-b16879a10e1d"
Mc992	RepeatMasker	DNA/hAT	45223	45388	874	+	.	ID="DNA8-101_AP";Tend="164";Tstart="1";shortTE="F";uid="a4c0c28a-7129-4e35-aa66-e1faa3bea7c1"
Mc992	RepeatMasker	DNA/Ginger-1	35720	35896	565	+	.	ID="RND-6_FAMILY-3412";Tend="646";Tstart="447";shortTE="F";uid="0a7a6381-0588-475d-b6a4-5376212278d4"
Mc992	RepeatMasker	RC/Helitron	25922	26101	603	+	.	ID="RND-6_FAMILY-4638";Tend="1078";Tstart="868";shortTE="F";uid="dfcdeb3b-a7df-4e52-83a7-6179098c225f"
Mc992	RepeatMasker	Retroposon?	12621	14402	11010	+	.	ID="RND-1_FAMILY-311";Tend="2042";Tstart="234";shortTE="F";uid="6e748bd1-ac35-494f-9c88-925759e6295d"
Mc992	RepeatMasker	DNA/hAT-hAT19	5082	5389	1765	+	.	ID="DNA8-74_AP";Tend="330";Tstart="1";shortTE="F";uid="b943f7b6-1242-4ee0-8223-45e00784f5ec"
Mc992	RepeatMasker	DNA/hAT	46585	46853	650	+	.	ID="DNA8-101_AP";Tend="546";Tstart="223";shortTE="F";uid="d126b85c-a4ad-4c32-a298-1e57e8fe20f0"
Mc992	RepeatMasker	DNA	8902	9141	828	+	.	ID="TTAA25_AP";Tend="458";Tstart="226";shortTE="F";uid="02e3cbfa-fd5c-40b7-a0dd-31a6d3664b64"
Mc992	RepeatMasker	LINE/CR1	40012	40265	641	+	.	ID="RND-6_FAMILY-12645";Tend="544";Tstart="241";shortTE="F";uid="8cb58279-e7b8-4769-b03c-0430f4d76030"
Mc992	RepeatMasker	DNA/Ginger-1	23015	23211	511	+	.	ID="RND-6_FAMILY-13505";Tend="716";Tstart="524";shortTE="F";uid="a983a53f-7412-4e39-bd29-b8066a8e0b5a"
Mc992	RepeatMasker	RC/Helitron	26097	26323	1133	+	.	ID="RND-6_FAMILY-4639";Tend="1450";Tstart="1223";shortTE="F";uid="9e02dab0-765e-4744-a378-78ce4d3e4d10"
Mc992	RepeatMasker	DNA/Kolobok-E	47577	47704	481	+	.	ID="KOLOBOKE-2_AP";Tend="1246";Tstart="1119";shortTE="F";uid="92862405-9758-4e3f-b275-566d5f0e6c65"
Mc992	RepeatMasker	Retroposon?	7314	7629	871	+	.	ID="RND-6_FAMILY-917";Tend="890";Tstart="556";shortTE="F";uid="711b410c-6c05-4144-b13b-049e9ee28a03"
Mc992	RepeatMasker	DNA/hAT-hAT19	45582	46085	1984	+	.	ID="RND-4_FAMILY-782";Tend="1406";Tstart="885";shortTE="F";uid="a567edd7-435a-4842-8093-7c64c8e32f75"
Mc992	RepeatMasker	Retroposon?	7767	8289	2059	+	.	ID="SINE2-1_AP";Tend="1494";Tstart="508";shortTE="F";uid="cfb43fb2-6d35-4092-b8d7-a8a4bd4aa8bf"
Mc992	RepeatMasker	Retroposon?	35747	36450	742	-	.	ID="SINE2-1_AP";TEgroup="ctg_992%7CSINE2-1_AP%7C1";Tend="1760";Tstart="1028";shortTE="F";uid="3c02edc5-2258-4dd6-80b5-d347b6495e61"
Mc992	RepeatMasker	DNA	49646	50460	4645	-	.	ID="rnd-5_family-743";Tend="1813";Tstart="872";shortTE="F";uid="17a8004f-fff2-451c-a31a-bf3de776b086"
Mc992	RepeatMasker	DNA/Ginger-1	8284	8664	2256	-	.	ID="rnd-6_family-2746";Tend="752";Tstart="298";shortTE="F";uid="8e122298-a02f-426c-98c4-e9a847b442c5"
Mc992	RepeatMasker	Unknown	48413	48985	764	-	.	ID="RND-6_FAMILY-3376";Tend="1096";Tstart="588";shortTE="F";uid="695e421d-c556-4d2e-b5ec-f66a93ce8cf6"
Mc992	RepeatMasker	DNA/hAT-Tip100	23345	23882	1508	-	.	ID="DNA8-107_AP";Tend="698";Tstart="103";shortTE="F";uid="ae8bff75-3daa-4d56-bc50-aa75d5157c8a"
Mc992	RepeatMasker	Retroposon?	47531	47669	401	-	.	ID="RND-1_FAMILY-338";Tend="1069";Tstart="925";shortTE="F";uid="22a24719-0834-4ef7-abe4-84cbbf74e538"
Mc992	RepeatMasker	DNA/TcMar-Pogo	52724	53257	3292	-	.	ID="RND-6_FAMILY-14918";Tend="1457";Tstart="927";shortTE="F";uid="e4c4e2ed-71e4-4add-b8f3-880a14606cdc"
Mc992	RepeatMasker	DNA	46906	47481	1117	-	.	ID="DNA4-3_AP";Tend="614";Tstart="1";shortTE="F";uid="c19d8b0b-4a56-48e8-b078-6eedf7cee842"
Mc992	RepeatMasker	DNA/Kolobok-E	7349	7945	1621	-	.	ID="koloboke-2_ap";Tend="2211";Tstart="1875";shortTE="F";uid="69fb03d4-4135-42f0-8669-f808d61ef10f"
Mc992	RepeatMasker	Unknown	47859	48139	889	-	.	ID="RND-6_FAMILY-3376";Tend="1388";Tstart="1084";shortTE="F";uid="44c73570-a9c2-4e82-94ec-8dfefa074d75"
Mc992	RepeatMasker	DNA	1140	1669	1118	-	.	ID="DNA4-3_AP";Tend="535";Tstart="2";shortTE="F";uid="6b07f0c2-d5ea-49e1-971e-d921a3ca79a6"
Mc992	RepeatMasker	DNA/Ginger-1	16991	17552	1197	-	.	ID="RND-6_FAMILY-3412";Tend="1911";Tstart="1301";shortTE="F";uid="51f0d259-7d4c-466f-9992-2c6df74bd84f"
Mc9920	RepeatMasker	DNA/hAT-Tip100	1640	1849	990	+	.	ID="RND-1_FAMILY-258";Tend="1110";Tstart="898";shortTE="F";uid="60b2cd96-2926-4481-b3c6-a2426c79be7c"
Mc9920	RepeatMasker	LINE/I-Jockey	3944	4213	548	+	.	ID="RND-4_FAMILY-1687";Tend="1784";Tstart="1503";shortTE="F";uid="812de9b9-41fd-48e0-9c50-d038b8d24345"
Mc9920	RepeatMasker	DNA/hAT	806	1428	826	+	.	ID="DNA8-82_AP";TEgroup="ctg_9920%7CDNA8-82_AP%7C1";Tend="749";Tstart="1";shortTE="F";uid="d5dbdf12-bccf-4b91-be52-50b1cfcac17e"
Mc9920	RepeatMasker	Retroposon?	8518	8998	2755	+	.	ID="SINE2-1_AP";Tend="493";Tstart="1";shortTE="F";uid="303c026a-4b82-4d06-9e24-57f31b73bce4"
Mc9920	RepeatMasker	DNA/TcMar-Tigger	5909	7071	5251	-	.	ID="RND-6_FAMILY-12460";Tend="1840";Tstart="740";shortTE="F";uid="0cb5f509-e3e9-42bd-a889-546abfdf7837"
Mc9920	RepeatMasker	DNA	7624	7816	905	-	.	ID="RND-5_FAMILY-1090";Tend="1322";Tstart="1128";shortTE="F";uid="173798cf-08ff-4384-8098-0b9a6311f79d"
Mc9920	RepeatMasker	DNA	8214	8442	975	-	.	ID="RND-5_FAMILY-1090";Tend="757";Tstart="534";shortTE="F";uid="f41c5c52-9b8a-4f40-8de7-d993afc8c9bf"
Mc9921	RepeatMasker	DNA/Kolobok-E	7841	8517	2685	+	.	ID="KOLOBOKE-2_AP";Tend="2233";Tstart="1554";shortTE="F";uid="cc88fb94-31b8-48c7-a36e-86e7284351b7"
Mc9921	RepeatMasker	DNA/Ginger-1	8518	8634	2078	+	.	ID="RND-1_FAMILY-4";Tend="2597";Tstart="1879";shortTE="F";uid="806e6156-593e-4688-ba38-0805ff0cf784"
Mc9921	RepeatMasker	Unknown	6754	8120	5638	-	.	ID="RND-6_FAMILY-15284";Tend="1226";Tstart="15";shortTE="F";uid="b6aa7703-89f5-4587-b926-7ade96d0f924"
Mc9922	RepeatMasker	Unknown	1513	1688	608	-	.	ID="RND-5_FAMILY-5121";Tend="1158";Tstart="993";shortTE="F";uid="7fa5cd92-c251-4404-9250-89220f543212"
Mc9923	RepeatMasker	DNA/hAT-Tip100	1832	1943	469	+	.	ID="RND-6_FAMILY-42948";Tend="966";Tstart="850";shortTE="F";uid="41dbb83a-cd14-4183-ad55-ac1702169d77"
Mc9923	RepeatMasker	Unknown	1886	2000	564	+	.	ID="RND-6_FAMILY-2565";Tend="1446";Tstart="1324";shortTE="F";uid="a1883f5b-a9ce-4dcf-93a7-51da2b593f6e"
Mc9923	RepeatMasker	DNA	2290	2588	1105	+	.	ID="TTAA4B_AP";TEgroup="ctg_9923%7CTTAA4B_AP%7C1";Tend="430";Tstart="1";shortTE="F";uid="70281ec3-b146-433c-a2b4-9cf5c1e7fd82"
Mc9923	RepeatMasker	DNA/TcMar-Tc1	1337	1533	825	-	.	ID="RND-6_FAMILY-3848";Tend="884";Tstart="674";shortTE="F";uid="be8166e6-49f6-4872-b3ac-6ab5321d8271"
Mc9923	RepeatMasker	DNA/hAT-Ac	7279	7489	608	-	.	ID="rnd-5_family-1359";Tend="578";Tstart="293";shortTE="F";uid="d6de8819-8549-4136-8fa2-0b5f20f7a456"
Mc9923	RepeatMasker	DNA	12031	12269	1366	-	.	ID="DNA4-2_AP";Tend="769";Tstart="547";shortTE="F";uid="e7d3608a-aeb4-4d3d-b5cb-e052fef28734"
Mc9924	RepeatMasker	Unknown	1180	1328	805	+	.	ID="RND-6_FAMILY-13737";Tend="811";Tstart="644";shortTE="F";uid="c1253b3d-b07c-49bc-8435-9f7cf1bd416c"
Mc9924	RepeatMasker	LTR/Copia	5113	5250	673	+	.	ID="RND-6_FAMILY-15116";Tend="1163";Tstart="1032";shortTE="F";uid="ea7917aa-14a3-4c80-b936-60a91c4160b5"
Mc9924	RepeatMasker	RC/Helitron	12800	13205	3107	+	.	ID="RND-1_FAMILY-123";Tend="1004";Tstart="604";shortTE="F";uid="4d5dae49-2b8f-46de-9eca-6dd3c02450c7"
Mc9924	RepeatMasker	DNA/Ginger-1	2684	3707	3242	+	.	ID="rnd-1_family-4";Tend="2456";Tstart="695";shortTE="F";uid="b8094e25-2117-4ed6-8c6e-54ea1fe35169"
Mc9924	RepeatMasker	DNA/Ginger-1	3589	3932	2187	-	.	ID="RND-6_FAMILY-2746";Tend="607";Tstart="297";shortTE="F";uid="14c67a6c-3f95-4f6c-8ea0-72c7a481e479"
Mc9924	RepeatMasker	Satellite	4833	4997	942	-	.	ID="RND-6_FAMILY-15588";Tend="1146";Tstart="993";shortTE="F";uid="17249c05-550e-40e6-8c32-da377b3fd761"
Mc9924	RepeatMasker	LTR/Gypsy	1333	1767	2062	-	.	ID="RND-6_FAMILY-1482";Tend="978";Tstart="564";shortTE="F";uid="4b6d4342-0571-4ec1-ab35-61191d253835"
Mc9924	RepeatMasker	DNA/Ginger	1	634	4266	-	.	ID="RND-1_FAMILY-6";Tend="1996";Tstart="1364";shortTE="F";uid="bfe3a3ba-f438-475d-b62f-7c7ace4e1f0a"
Mc9924	RepeatMasker	Unknown	11046	11587	4262	-	.	ID="RND-6_FAMILY-973";Tend="1540";Tstart="994";shortTE="F";uid="b22139ba-1244-415b-b7ba-50bc0f7cbe66"
Mc9925	RepeatMasker	Unknown	6726	6961	541	-	.	ID="RND-6_FAMILY-1561";Tend="1022";Tstart="751";shortTE="F";uid="c8c02d2e-2670-4c4f-ba31-784d9282abda"
Mc9925	RepeatMasker	Unknown	2842	3248	2271	-	.	ID="RND-5_FAMILY-5052";Tend="1008";Tstart="630";shortTE="F";uid="b7e305ae-3ce1-4126-b2a7-f3b5a1900188"
Mc9926	RepeatMasker	DNA	2773	3195	745	+	.	ID="dna4-2_ap";Tend="344";Tstart="1";shortTE="F";uid="38d2a961-0e98-44c3-91df-9599e07b3ddd"
Mc9926	RepeatMasker	Retroposon?	7141	7316	590	+	.	ID="RND-1_FAMILY-338";Tend="1020";Tstart="921";shortTE="F";uid="ffe9f3dd-7b06-48d9-a34e-22af4e6e10df"
Mc9926	RepeatMasker	Retroposon?	6942	7120	439	+	.	ID="RND-1_FAMILY-311";Tend="431";Tstart="240";shortTE="F";uid="b5048b71-cec3-4ffb-bbf9-137e2e56c470"
Mc9926	RepeatMasker	DNA	3201	3499	799	+	.	ID="DNA4-2_AP";Tend="769";Tstart="509";shortTE="F";uid="5e1e6112-dcfe-4fa0-984e-1f4963892776"
Mc9926	RepeatMasker	DNA/Kolobok-E	7014	7128	464	-	.	ID="KOLOBOKE-2_AP";Tend="2083";Tstart="1970";shortTE="F";uid="1ee4be35-796a-4c39-a962-e0d4d291b8bf"
Mc9927	RepeatMasker	DNA/hAT-hAT19	2185	2335	1035	+	.	ID="RND-4_FAMILY-782";Tend="1025";Tstart="873";shortTE="F";uid="0e12f3f9-da9f-4b9e-ae2d-7894e7c44faa"
Mc9927	RepeatMasker	DNA/hAT-hAT19	2316	2656	962	+	.	ID="RND-1_FAMILY-189";Tend="1470";Tstart="1062";shortTE="F";uid="3653a73a-b669-4394-b16e-d57a04d52b7e"
Mc9927	RepeatMasker	DNA	468	866	1817	-	.	ID="ttaa3b_ap";Tend="416";Tstart="9";shortTE="F";uid="f7bed0cf-05fc-46b8-b63e-d43b346ad156"
Mc9927	RepeatMasker	DNA	5683	5852	847	-	.	ID="DNA4-1_AP";Tend="823";Tstart="651";shortTE="F";uid="13437712-4363-4e57-9216-87f92ef03bf7"
Mc9927	RepeatMasker	DNA	5851	6149	1210	-	.	ID="dna4-1_ap";Tend="428";Tstart="98";shortTE="F";uid="87d42c67-801b-4f57-8c69-ea64b8333acb"
Mc9928	RepeatMasker	Unknown	1798	3810	7676	+	.	ID="RND-5_FAMILY-5454";Tend="2101";Tstart="164";shortTE="F";uid="853f7d89-98f1-487f-b02f-54e03cf14194"
Mc9928	RepeatMasker	LINE/CR1	1	500	2720	+	.	ID="RND-5_FAMILY-1713";Tend="505";Tstart="103";shortTE="F";uid="bb9bcb70-1e9f-4189-99b4-bcd8d6f4330e"
Mc9928	RepeatMasker	DNA/Kolobok-E	5190	5474	631	+	.	ID="RND-6_FAMILY-12898";Tend="1351";Tstart="1062";shortTE="F";uid="84a55b5d-9038-42ff-b184-3372adf0f176"
Mc9928	RepeatMasker	Unknown	6068	6255	884	+	.	ID="RND-6_FAMILY-556";Tend="1273";Tstart="1084";shortTE="F";uid="a73247a8-94ac-4603-8b2e-4eb6e0a04e8b"
Mc9928	RepeatMasker	Retroposon?	6236	7381	7618	+	.	ID="RND-6_FAMILY-2276";Tend="1914";Tstart="794";shortTE="F";uid="3b5de7e1-dcd7-4188-9d28-2e360a25df8c"
Mc9928	RepeatMasker	DNA	7559	7700	483	-	.	ID="dna4-1_ap";Tend="683";Tstart="543";shortTE="F";uid="457e4639-2e37-40f9-bb75-074e47db1ff1"
Mc9928	RepeatMasker	DNA/hAT-hAT19	4429	4709	1231	-	.	ID="HAT-N7_AP";Tend="382";Tstart="107";shortTE="F";uid="6995668e-320c-47d1-bb19-d6484064672f"
Mc9929	RepeatMasker	DNA/Ginger-1	1	800	6077	+	.	ID="RND-6_FAMILY-11732";Tend="2280";Tstart="1489";shortTE="F";uid="af735ecc-f99c-4628-be18-021b528f18c1"
Mc9929	RepeatMasker	DNA/TcMar-Mariner	6151	6720	3126	-	.	ID="RND-6_FAMILY-24253";Tend="1048";Tstart="488";shortTE="F";uid="46b55c47-a95c-43db-be84-7cda6ca44f4d"
Mc993	RepeatMasker	DNA/hAT-Tip100	31959	32106	490	+	.	ID="DNA8-28_AP";Tend="477";Tstart="323";shortTE="F";uid="0452cac6-d9d0-47c1-a94d-192326376dd6"
Mc993	RepeatMasker	Retroposon?	21537	21690	664	+	.	ID="SINE2-1_AP";Tend="208";Tstart="83";shortTE="F";uid="8d2e6d68-e872-4be8-8902-12893e96e369"
Mc993	RepeatMasker	Retroposon?	532	852	2391	+	.	ID="RND-1_FAMILY-311";Tend="2056";Tstart="1742";shortTE="F";uid="967289c7-b3cd-4109-b6fa-7ee74fdef2bf"
Mc993	RepeatMasker	LINE/I-Jockey	34855	35339	3614	+	.	ID="RND-6_FAMILY-1113";Tend="1338";Tstart="855";shortTE="F";uid="74b516c5-af12-4849-bf9e-6f9094e864bc"
Mc993	RepeatMasker	DNA/hAT-Tip100	31299	31627	2244	+	.	ID="RND-5_FAMILY-538";Tend="1137";Tstart="807";shortTE="F";uid="a5dcb789-5f04-40ea-b2b9-473e92bf0e63"
Mc993	RepeatMasker	DNA/TcMar-Pogo	49012	49615	4546	+	.	ID="RND-5_FAMILY-2605";Tend="1316";Tstart="726";shortTE="F";uid="c41071ec-2a8b-4553-ac88-8a40cfe3344c"
Mc993	RepeatMasker	DNA	21716	21957	1065	+	.	ID="TTAAC_AP";Tend="438";Tstart="186";shortTE="F";uid="b0a77c04-b4d5-4a55-b1df-6b046efbe3c5"
Mc993	RepeatMasker	Unknown	16301	16711	2857	+	.	ID="RND-6_FAMILY-670";Tend="730";Tstart="335";shortTE="F";uid="16ffd29d-5d37-4ad6-8808-71fc989bdf64"
Mc993	RepeatMasker	DNA	5861	6132	568	+	.	ID="ttaa2c_ap";Tend="323";Tstart="54";shortTE="F";uid="ac06a8ba-c3d5-442c-a93d-dd5d5c5b60ec"
Mc993	RepeatMasker	DNA/MULE-MuDR	51496	51656	669	+	.	ID="RND-5_FAMILY-4344";Tend="868";Tstart="712";shortTE="F";uid="8af9ecbb-4bbc-469e-8742-4bfbc60ba6b2"
Mc993	RepeatMasker	DNA/hAT-Charlie	13865	14387	3078	+	.	ID="RND-5_FAMILY-9346";Tend="1347";Tstart="851";shortTE="F";uid="8b524746-782d-4a73-8834-a570b74d688e"
Mc993	RepeatMasker	DNA/hAT-Ac	11569	11812	488	+	.	ID="RND-5_FAMILY-548";Tend="1056";Tstart="819";shortTE="F";uid="d2f94eef-bb17-4282-9bd4-51b8857efea0"
Mc993	RepeatMasker	LINE/I	59275	60018	846	+	.	ID="RND-5_FAMILY-25";Tend="2069";Tstart="1453";shortTE="F";uid="264aca23-8809-4e72-8f43-10a5ef612424"
Mc993	RepeatMasker	Unknown	17001	17362	2438	+	.	ID="RND-6_FAMILY-670";Tend="1090";Tstart="719";shortTE="F";uid="eb2263b2-b05b-4e3c-89f2-3550f4073579"
Mc993	RepeatMasker	Retroposon?	247	367	874	+	.	ID="RND-1_FAMILY-311";Tend="1736";Tstart="1618";shortTE="F";uid="7b59da52-c1e1-43cd-9859-18bd79263cd6"
Mc993	RepeatMasker	DNA/Kolobok-E	22060	22227	570	+	.	ID="KOLOBOKE-2_AP";Tend="1284";Tstart="1122";shortTE="F";uid="b274e51b-3ff7-4344-9be3-a3be57a32d52"
Mc993	RepeatMasker	DNA	1	248	2057	+	.	ID="RND-6_FAMILY-1639";Tend="1396";Tstart="1152";shortTE="F";uid="33cfb4f3-4589-414f-87d7-71bc19b9ded9"
Mc993	RepeatMasker	DNA/hAT-Ac	49859	50924	7549	+	.	ID="RND-1_FAMILY-121";Tend="1769";Tstart="734";shortTE="F";uid="d80563a2-1075-4cce-86cb-bfbe874c22aa"
Mc993	RepeatMasker	LINE/I-Jockey	61733	61882	471	+	.	ID="RND-6_FAMILY-8811";Tend="946";Tstart="801";shortTE="F";uid="80a2d575-84bc-4f5b-9d0d-0a55fb2b5cf6"
Mc993	RepeatMasker	LINE/I-Jockey	27779	28209	923	+	.	ID="RND-6_FAMILY-1113";Tend="1083";Tstart="609";shortTE="F";uid="436ffa81-2277-4946-81f7-781e6ac4cfbb"
Mc993	RepeatMasker	Retroposon?	832	1664	2768	+	.	ID="SINE2-1_AP";Tend="934";Tstart="80";shortTE="F";uid="3e6d3e37-80ef-43aa-8e85-88e926e0ce6c"
Mc993	RepeatMasker	LINE/I-Jockey	33410	34557	5328	+	.	ID="RND-6_FAMILY-1113";Tend="852";Tstart="8";shortTE="F";uid="25bf2c5f-5c3d-4f83-b7cf-1c1a343a2dec"
Mc993	RepeatMasker	Unknown	34658	34832	1416	+	.	ID="RND-5_FAMILY-1436";Tend="1381";Tstart="1201";shortTE="F";uid="142260a0-33ca-49de-a9ab-63cc237fd2e6"
Mc993	RepeatMasker	DNA	67858	68409	1057	+	.	ID="DNA4-3_AP";Tend="635";Tstart="1";shortTE="F";uid="41fa9017-5a7c-47bd-bbf0-93d22bcee710"
Mc993	RepeatMasker	Unknown	16712	17002	2314	+	.	ID="RND-1_FAMILY-32";Tend="1158";Tstart="871";shortTE="F";uid="b2fced21-0273-420e-bcfd-fd7153319599"
Mc993	RepeatMasker	DNA	64915	65231	444	-	.	ID="DNA4-2_AP";Tend="339";Tstart="47";shortTE="F";uid="0012194e-d6e7-4328-a140-029ff817391f"
Mc993	RepeatMasker	Retroposon?	19570	19920	740	-	.	ID="SINE2-1_AP";Tend="831";Tstart="475";shortTE="F";uid="c2d3825b-d04c-4b05-b183-3528686b0eff"
Mc993	RepeatMasker	DNA/TcMar-m44	54252	54712	2478	-	.	ID="MARINER-2_AP";TEgroup="ctg_993%7CMARINER-2_AP%7C1";Tend="2267";Tstart="1";shortTE="F";uid="9bdfccb8-f507-4474-a243-51ad147fc669"
Mc993	RepeatMasker	LINE/I-Jockey	1844	3189	740	-	.	ID="JOCKEY-3_RPR";Tend="4464";Tstart="3127";shortTE="F";uid="2a0e8582-6d0f-4894-b7d5-ae2ef2200ad5"
Mc993	RepeatMasker	DNA/hAT-Tip100	68832	69412	2787	-	.	ID="RND-1_FAMILY-302";Tend="1717";Tstart="1028";shortTE="F";uid="3ab6d3a3-eb2e-49b8-89c5-903f9ba8d4c4"
Mc993	RepeatMasker	Unknown	371	531	1190	-	.	ID="RND-6_FAMILY-1037";Tend="1032";Tstart="875";shortTE="F";uid="d60b1753-b4f0-463f-970f-b45bb8f3d68c"
Mc993	RepeatMasker	Retroposon?	20242	21359	5083	-	.	ID="SINE2-1_AP";Tend="1315";Tstart="154";shortTE="F";uid="042da1b3-7c28-4e60-85cf-c07f1a60f21f"
Mc993	RepeatMasker	DNA	27193	27519	966	-	.	ID="TTAA11_AP";Tend="374";Tstart="5";shortTE="F";uid="72b14829-e264-4f6c-8336-87966619da10"
Mc993	RepeatMasker	LINE/I-Jockey	32346	33014	4714	-	.	ID="RND-5_FAMILY-4747";Tend="1471";Tstart="814";shortTE="F";uid="0678425c-0309-453a-8666-4a99db43b744"
Mc993	RepeatMasker	DNA	27528	27718	495	-	.	ID="DNA-TTAA-1_AP";Tend="423";Tstart="231";shortTE="F";uid="32bdff29-ae75-441e-b020-209c39cbdab7"
Mc993	RepeatMasker	Retroposon?	35413	35638	605	-	.	ID="RND-6_FAMILY-19654";Tend="586";Tstart="373";shortTE="F";uid="cbaa48fc-4b77-469d-a83c-e8638cd8b9d4"
Mc993	RepeatMasker	Retroposon?	46510	46845	473	-	.	ID="SINE2-1_AP";Tend="1285";Tstart="894";shortTE="F";uid="e257ed28-c25d-4042-a3b0-3a2d754871d4"
Mc993	RepeatMasker	DNA/MULE-MuDR	31867	32053	575	-	.	ID="RND-6_FAMILY-5996";Tend="1420";Tstart="1239";shortTE="F";uid="3fa46f76-29f5-4823-8538-67460f7b9179"
Mc993	RepeatMasker	DNA/hAT-Charlie	10547	11065	3524	-	.	ID="RND-6_FAMILY-16864";Tend="1356";Tstart="834";shortTE="F";uid="b738d70f-f363-4bc3-8ad7-bbf63012e2eb"
Mc993	RepeatMasker	DNA/hAT-Ac	11658	12659	7405	-	.	ID="RND-1_FAMILY-209";Tend="1850";Tstart="836";shortTE="F";uid="0e48a06c-181d-42c2-8f70-25030a8e6874"
Mc9930	RepeatMasker	LINE/I-Jockey	8765	8971	595	+	.	ID="RND-6_FAMILY-5897";Tend="724";Tstart="517";shortTE="F";uid="13b5b8a7-d430-4e79-b214-36c475cc5a25"
Mc9930	RepeatMasker	DNA	1	199	1770	+	.	ID="RND-5_FAMILY-5449";Tend="1571";Tstart="1373";shortTE="F";uid="d17bebb0-f2bc-455f-bd7c-068ff2645da6"
Mc9930	RepeatMasker	DNA/Merlin	3729	4434	4923	-	.	ID="RND-6_FAMILY-834";Tend="1636";Tstart="928";shortTE="F";uid="99b966d7-be4e-4910-9e4e-b9e121fe9da7"
Mc9930	RepeatMasker	LINE/I	777	1074	1393	-	.	ID="RND-6_FAMILY-5269";Tend="1194";Tstart="877";shortTE="F";uid="c2b06dc6-7b6a-4a41-bce8-c2c044163c74"
Mc9930	RepeatMasker	LTR/Copia	508	742	1502	-	.	ID="RND-5_FAMILY-7636";Tend="797";Tstart="564";shortTE="F";uid="e8e5b49f-1d46-43d8-b2b8-e39e7f7a6e62"
Mc9930	RepeatMasker	DNA/Ginger	5288	5767	500	-	.	ID="RND-1_FAMILY-6";Tend="1135";Tstart="637";shortTE="F";uid="0cf1d8ab-d1ae-4dfc-84e4-bf5a86ad2272"
Mc9930	RepeatMasker	DNA/hAT-Charlie	4406	5078	2901	-	.	ID="RND-6_FAMILY-6783";Tend="1373";Tstart="742";shortTE="F";uid="6354ff30-35b0-4a7a-a6a6-5e1b0fc657ed"
Mc9930	RepeatMasker	Retroposon?	8791	8986	1680	-	.	ID="RND-1_FAMILY-338";Tend="1068";Tstart="866";shortTE="F";uid="7b6cc0fe-6d32-4894-87fc-306b6a7b6344"
Mc9931	RepeatMasker	DNA/Kolobok-E	4823	5502	1309	+	.	ID="RND-6_FAMILY-12898";Tend="1371";Tstart="717";shortTE="F";uid="b1d796d3-43e9-4560-842b-607778a98520"
Mc9931	RepeatMasker	Retroposon?	4618	5338	2754	-	.	ID="SINE2-1_AP";Tend="1409";Tstart="588";shortTE="F";uid="35c39c8a-bafe-4824-898c-02f1d296dbad"
Mc9931	RepeatMasker	LINE/I-Jockey	2696	3397	3479	-	.	ID="RND-6_FAMILY-2203";Tend="1380";Tstart="610";shortTE="F";uid="6ef438c7-7240-4e23-8513-00a07dad21f3"
Mc9931	RepeatMasker	Retroposon?	4299	4561	575	-	.	ID="RND-1_FAMILY-311";Tend="2152";Tstart="1867";shortTE="F";uid="f02a4c1e-675e-4b2d-a481-5fff48e44bdd"
Mc9931	RepeatMasker	DNA/TcMar-Tigger	1	252	2065	-	.	ID="RND-1_FAMILY-286";Tend="1156";Tstart="889";shortTE="F";uid="d6252da8-bfb9-4e9d-82b3-1793f71070ca"
Mc9931	RepeatMasker	Unknown	3847	4075	911	-	.	ID="RND-6_FAMILY-10824";Tend="1296";Tstart="1080";shortTE="F";uid="93a873e4-9a43-4a31-82a2-7739550efb8c"
Mc9932	RepeatMasker	DNA	8073	8626	728	+	.	ID="DNA4-3_AP";Tend="614";Tstart="24";shortTE="F";uid="03d68473-9897-4ef6-a7c3-42c6a1618ff6"
Mc9932	RepeatMasker	LINE/I-Jockey	1448	1628	1397	-	.	ID="RND-6_FAMILY-12756";Tend="1102";Tstart="922";shortTE="F";uid="42acc0d6-5058-4d7f-b42d-8521193ef18b"
Mc9933	RepeatMasker	Unknown	2668	3061	2812	+	.	ID="RND-1_FAMILY-231";Tend="1563";Tstart="1167";shortTE="F";uid="61a38270-9ef5-4d03-a105-7935b10859e8"
Mc9933	RepeatMasker	DNA/hAT-Tip100	7964	8184	607	-	.	ID="RND-6_FAMILY-5381";Tend="924";Tstart="708";shortTE="F";uid="2c989a68-cef8-491c-af9f-50d711fc6295"
Mc9934	RepeatMasker	DNA/P	1896	4056	2261	+	.	ID="rnd-6_family-7633";Tend="2595";Tstart="27";shortTE="F";uid="f344aeee-661d-47dd-bbf1-484d4c89d325"
Mc9934	RepeatMasker	LINE/R1	34	268	517	+	.	ID="RND-1_FAMILY-29";Tend="1723";Tstart="1600";shortTE="F";uid="0e1a1f3f-8026-41b0-97a9-422d529a68a4"
Mc9934	RepeatMasker	LTR/Gypsy	4597	5761	1093	-	.	ID="GYPSY8-I_AP";Tend="3822";Tstart="2660";shortTE="F";uid="23862451-bab7-40b5-9aa4-41365ef3a82e"
Mc9934	RepeatMasker	Retroposon?	6195	6529	402	-	.	ID="RND-6_FAMILY-2276";Tend="2277";Tstart="2025";shortTE="F";uid="2738e1da-a4cf-4c61-940f-cf1c1c74528c"
Mc9934	RepeatMasker	Unknown	198	353	1365	-	.	ID="RND-1_FAMILY-11";Tend="981";Tstart="824";shortTE="F";uid="34131618-aa1d-4d84-9150-d246459e2e7d"
Mc9935	RepeatMasker	LINE/CR1	1	359	1959	+	.	ID="RND-6_FAMILY-12545";Tend="1302";Tstart="996";shortTE="F";uid="ade77829-9c3a-40a8-a538-5aabe716c0d3"
Mc9935	RepeatMasker	DNA	2826	2958	422	-	.	ID="RND-6_FAMILY-4696";Tend="420";Tstart="294";shortTE="F";uid="bae8267f-3729-46c8-aada-6e4b66f0d78f"
Mc9935	RepeatMasker	Retroposon?	1546	2767	3374	-	.	ID="SINE2-1_AP";Tend="1328";Tstart="93";shortTE="F";uid="527cf14e-09a1-4650-8ef1-7188fe280bbc"
Mc9936	RepeatMasker	Unknown	8767	8978	1350	+	.	ID="RND-6_FAMILY-25625";Tend="446";Tstart="244";shortTE="F";uid="8f2ff720-4fef-439f-8b2b-96393a83253a"
Mc9937	RepeatMasker	DNA	8257	8504	1319	+	.	ID="TTAA3_AP";Tend="276";Tstart="26";shortTE="F";uid="e936deb6-1a41-4c31-b404-576005742fdb"
Mc9937	RepeatMasker	DNA	7480	7593	466	+	.	ID="RND-6_FAMILY-639";Tend="1140";Tstart="1027";shortTE="F";uid="3fcdcc4c-7f81-45be-80a8-f9fe835c3263"
Mc9937	RepeatMasker	DNA/hAT-Ac	1520	1819	1602	+	.	ID="rnd-1_family-209";Tend="1851";Tstart="1298";shortTE="F";uid="8bafaf95-1413-4363-90f4-63d9093667f1"
Mc9937	RepeatMasker	DNA	6771	7143	1207	-	.	ID="TTAA8_AP";Tend="421";Tstart="59";shortTE="F";uid="a3283f84-6c83-4cd8-b38d-3934196d1487"
Mc9937	RepeatMasker	DNA/hAT-Ac	1712	1856	717	-	.	ID="RND-1_FAMILY-121";Tend="874";Tstart="699";shortTE="F";uid="148ffe94-7859-4c34-83c4-66a0ed8c6ff5"
Mc9938	RepeatMasker	Retroposon?	59	462	776	+	.	ID="RND-6_FAMILY-19654";Tend="1269";Tstart="895";shortTE="F";uid="522dad19-4ebb-418d-b961-1f7ab5a5e288"
Mc9938	RepeatMasker	DNA/hAT-Tip100	716	1234	1808	-	.	ID="HAT-N16_AP";Tend="615";Tstart="6";shortTE="F";uid="258ae148-9da7-4fc3-8c86-c20881c7c050"
Mc9938	RepeatMasker	DNA/MULE-MuDR	42	246	1147	-	.	ID="dna8-28b_ap";Tend="598";Tstart="410";shortTE="F";uid="16136729-d050-4c07-ad09-942f7c7f81d2"
Mc9939	RepeatMasker	DNA/hAT-hAT19	8734	8973	1923	+	.	ID="RND-5_FAMILY-10701";Tend="1107";Tstart="868";shortTE="F";uid="0ebf1ce9-454e-4903-afff-95ac17ee14ed"
Mc994	RepeatMasker	DNA	35104	35250	701	+	.	ID="TTAA4B_AP";Tend="141";Tstart="2";shortTE="F";uid="c75924df-eedf-4791-9e75-b168f603fa80"
Mc994	RepeatMasker	DNA	49387	49556	413	+	.	ID="dna2-2_ap";Tend="155";Tstart="1";shortTE="F";uid="01136151-c29c-4936-9ae9-3d6160b83cec"
Mc994	RepeatMasker	LINE/I	41154	41279	510	+	.	ID="RND-1_FAMILY-327";Tend="1317";Tstart="1196";shortTE="F";uid="2734de67-77f7-4cbe-8ec2-e20d231447b8"
Mc994	RepeatMasker	DNA	24808	24999	423	+	.	ID="RND-6_FAMILY-5583";Tend="1324";Tstart="1148";shortTE="F";uid="df1b9cfe-3ceb-4857-a2d1-8846dfe5d103"
Mc994	RepeatMasker	DNA/hAT	9228	9370	476	+	.	ID="RND-6_FAMILY-19607";Tend="768";Tstart="626";shortTE="F";uid="c36259ab-c488-4c02-87e1-fec75bcb0435"
Mc994	RepeatMasker	Unknown	49980	50854	3666	-	.	ID="RND-6_FAMILY-4001";TEgroup="ctg_994%7CRND-6_FAMILY-4001%7C1";Tend="1471";Tstart="781";shortTE="F";uid="a9f3fd9a-c764-4341-9819-b56cb954cca5"
Mc994	RepeatMasker	DNA/MULE-MuDR	35436	35615	760	-	.	ID="RND-1_FAMILY-120";Tend="1121";Tstart="917";shortTE="F";uid="d42e4e9a-8077-4411-bc75-7a3bcce0668f"
Mc994	RepeatMasker	Retroposon?	12632	12742	415	-	.	ID="SINE2-1_AP";Tend="209";Tstart="105";shortTE="F";uid="f778629e-3c59-49de-96fc-0f75c309c8ab"
Mc994	RepeatMasker	DNA	49336	49685	970	-	.	ID="dna4-2_ap";TEgroup="ctg_994%7Cdna4-2_ap%7C1";Tend="769";Tstart="1";shortTE="T";uid="638db1a5-d99e-4be7-ad06-77429d3c00c2"
Mc994	RepeatMasker	DNA	41883	42259	1462	-	.	ID="TTAA4B_AP";Tend="371";Tstart="2";shortTE="F";uid="56cc7375-f724-4d9a-aaae-9ab6fd16ff42"
Mc994	RepeatMasker	Unknown	50850	51121	1708	-	.	ID="RND-1_FAMILY-26";Tend="1165";Tstart="909";shortTE="F";uid="05358b56-311b-4f2d-b4f5-72ca0349b147"
Mc9940	RepeatMasker	Unknown	234	1409	5146	+	.	ID="RND-6_FAMILY-19327";Tend="1940";Tstart="701";shortTE="F";uid="6b3ea907-32ab-465d-ad4a-1c84961852d4"
Mc9940	RepeatMasker	DNA/hAT-Tip100	2650	2912	714	+	.	ID="RND-6_FAMILY-13467";Tend="1554";Tstart="1262";shortTE="F";uid="65b35a0a-8233-4178-ab41-ede05c8b8e1d"
Mc9940	RepeatMasker	DNA/MULE-MuDR	1203	1798	1181	-	.	ID="RND-6_FAMILY-9183";Tend="633";Tstart="235";shortTE="F";uid="f3c4b0c9-337d-455d-bf52-15b73cc2c6a5"
Mc9940	RepeatMasker	DNA/hAT-Ac	8774	8948	470	-	.	ID="dna8-91b_ap";Tend="860";Tstart="684";shortTE="F";uid="20215069-4a3b-439f-8d94-aaaccd724da9"
Mc9940	RepeatMasker	DNA/P	8235	8414	1177	-	.	ID="RND-6_FAMILY-20739";Tend="973";Tstart="802";shortTE="F";uid="75e6948e-ec35-4f2a-a921-ff8784890d8b"
Mc9941	RepeatMasker	DNA/hAT	6885	7136	687	+	.	ID="DNA8-23_AP";Tend="207";Tstart="1";shortTE="F";uid="fd45914a-c30b-499d-b05f-8f99532d7f98"
Mc9941	RepeatMasker	DNA	2688	2922	1361	+	.	ID="DNA-TTAA-1_AP";Tend="236";Tstart="1";shortTE="F";uid="f858b466-978e-40de-97ba-9351b84b7f85"
Mc9941	RepeatMasker	DNA/hAT	4521	4658	521	+	.	ID="DNA8-68_AP";Tend="764";Tstart="616";shortTE="F";uid="c908dbf3-cf43-4a51-95e5-5782020c2a19"
Mc9941	RepeatMasker	DNA/hAT-hAT19	3228	3484	687	+	.	ID="HAT-N4_AP";Tend="247";Tstart="3";shortTE="F";uid="69cb9b48-3008-4dd0-9459-c4a5e2fe55ed"
Mc9941	RepeatMasker	DNA/hAT-Tip100	7570	8460	2942	+	.	ID="RND-5_FAMILY-3774";Tend="1560";Tstart="681";shortTE="F";uid="5dda04f7-3a49-4ba9-a737-175aee3a14a9"
Mc9941	RepeatMasker	DNA/hAT	4083	4288	542	+	.	ID="DNA8-68_AP";Tend="199";Tstart="1";shortTE="F";uid="df09ad1a-81a0-4f9d-956b-eb90975ce72a"
Mc9941	RepeatMasker	DNA/hAT	4143	4312	411	-	.	ID="RND-6_FAMILY-5012";Tend="650";Tstart="489";shortTE="F";uid="966cd767-37c8-416b-b4b2-585f013fa686"
Mc9941	RepeatMasker	DNA/Kolobok-E	181	582	1858	-	.	ID="KOLOBOKE-2_AP";Tend="2234";Tstart="1819";shortTE="F";uid="d32b98b6-a24b-413d-b64f-c59bea6a9291"
Mc9941	RepeatMasker	Retroposon?	8745	8971	1857	-	.	ID="RND-1_FAMILY-311";Tend="2055";Tstart="1829";shortTE="F";uid="fadc64c9-6426-43be-b729-40023bdcd3df"
Mc9942	RepeatMasker	DNA/Kolobok-E	4439	4556	524	+	.	ID="KOLOBOKE-4_AP";Tend="3205";Tstart="3089";shortTE="F";uid="b035c9fc-916b-4e31-83c6-bec99dd207be"
Mc9942	RepeatMasker	DNA/hAT-Tip100	4837	4953	427	+	.	ID="RND-5_FAMILY-1688";Tend="1139";Tstart="1025";shortTE="F";uid="5a85b957-10af-46c0-84f6-5d5ca4a21ffa"
Mc9942	RepeatMasker	Retroposon?	1406	2080	1426	+	.	ID="SINE2-1_AP";Tend="1763";Tstart="1091";shortTE="F";uid="068037a3-142f-483c-9e7a-258a1a6ccd81"
Mc9942	RepeatMasker	Unknown	4235	4443	1685	+	.	ID="RND-6_FAMILY-13942";Tend="759";Tstart="551";shortTE="F";uid="ed3f2d43-4b50-46a9-9637-d1e4102a9a95"
Mc9942	RepeatMasker	DNA/Ginger	8667	8963	2105	-	.	ID="RND-5_FAMILY-2916";Tend="2028";Tstart="1732";shortTE="F";uid="f37063b0-0107-4860-b836-a373e61f41d4"
Mc9942	RepeatMasker	RC/Helitron	7410	7653	661	-	.	ID="RND-6_FAMILY-16506";Tend="1014";Tstart="754";shortTE="F";uid="c7866473-7c2d-4a8e-89d6-0fba4dd6cfa7"
Mc9943	RepeatMasker	DNA/PIF-Harbinger	8031	8369	593	+	.	ID="harbinger1_dya";Tend="1369";Tstart="1141";shortTE="F";uid="7958ee6d-61b2-43a3-a32a-cb0e4d905de5"
Mc9943	RepeatMasker	DNA/Ginger-2	1424	3484	2996	+	.	ID="GINGER2-1_AP";Tend="2674";Tstart="593";shortTE="F";uid="012e05bf-c0c9-48db-a884-285a452daa3e"
Mc9943	RepeatMasker	DNA	102	254	559	+	.	ID="ttaa2c_ap";Tend="262";Tstart="114";shortTE="F";uid="90e08d5c-6b58-42c3-9ec1-3ea31cda9c09"
Mc9943	RepeatMasker	DNA/Kolobok-E	444	991	2234	+	.	ID="KOLOBOKE-2_AP";Tend="2129";Tstart="1519";shortTE="F";uid="49bcf8ce-f1f0-4d59-8f35-60e5349b9c4d"
Mc9943	RepeatMasker	DNA/Ginger-2	3649	3835	556	-	.	ID="GINGER2-1_AP";Tend="197";Tstart="1";shortTE="F";uid="09ed337b-4577-4ead-8064-4edd90d0b641"
Mc9944	RepeatMasker	DNA/MULE-MuDR	6139	7466	3184	+	.	ID="RND-6_FAMILY-2328";Tend="1311";Tstart="182";shortTE="F";uid="78a778e9-2141-4b77-94bb-dfd60c9c97b6"
Mc9944	RepeatMasker	Retroposon?	8708	8964	1851	+	.	ID="RND-1_FAMILY-311";Tend="1996";Tstart="1751";shortTE="F";uid="e3fe1a04-fd0b-451e-b891-4c2474944d4f"
Mc9944	RepeatMasker	DNA/hAT-Tip100	4386	4948	1304	-	.	ID="HAT-N16_AP";Tend="564";Tstart="2";shortTE="F";uid="7c34a040-f22f-462a-920b-73f2673f4281"
Mc9944	RepeatMasker	DNA	2206	2543	795	-	.	ID="ttaa2c_ap";Tend="399";Tstart="71";shortTE="F";uid="b2dccd7f-4522-492d-b25f-48b3aa306517"
Mc9944	RepeatMasker	DNA/Ginger-1	5358	6708	9745	-	.	ID="RND-6_FAMILY-13505";Tend="2203";Tstart="844";shortTE="F";uid="80c7609b-776a-460c-832c-679e178acab8"
Mc9944	RepeatMasker	DNA/hAT-Tip100	2668	2839	413	-	.	ID="RND-6_FAMILY-4788";Tend="1486";Tstart="1322";shortTE="F";uid="65cc73d9-9149-4e3d-828c-7cca78f73cde"
Mc9944	RepeatMasker	DNA/MULE-MuDR	8389	8512	820	-	.	ID="RND-6_FAMILY-2328";Tend="937";Tstart="828";shortTE="F";uid="75889150-37f0-4c14-8df3-58151b152d96"
Mc9945	RepeatMasker	Unknown	9037	9162	651	+	.	ID="RND-6_FAMILY-621";Tend="1580";Tstart="1442";shortTE="F";uid="168d3e3a-9cc0-4f93-b653-49da90e7d006"
Mc9945	RepeatMasker	DNA/Merlin	943	1587	994	+	.	ID="RND-6_FAMILY-4138";Tend="1109";Tstart="477";shortTE="F";uid="c1e9a1de-9a47-4906-bf6f-eda65d995cec"
Mc9945	RepeatMasker	DNA	9174	9368	931	+	.	ID="ttaa3b_ap";Tend="198";Tstart="17";shortTE="F";uid="cb9cb8f9-3090-46d6-94d5-9d174d93cbf8"
Mc9945	RepeatMasker	Unknown	9379	9695	1065	-	.	ID="RND-6_FAMILY-621";Tend="1698";Tstart="1419";shortTE="F";uid="8e8a72dd-1bb1-4f01-869b-21b5f5a82a8b"
Mc9945	RepeatMasker	DNA/Merlin	956	1596	1079	-	.	ID="rnd-6_family-834";Tend="1550";Tstart="427";shortTE="F";uid="ce82655a-b0e1-4e2e-a235-07264611b868"
Mc9945	RepeatMasker	Unknown	691	822	584	-	.	ID="RND-6_FAMILY-14474";Tend="1066";Tstart="930";shortTE="F";uid="2e537944-f0ed-4588-8451-377090e8ca4a"
Mc9946	RepeatMasker	DNA/Kolobok-E	4718	5196	1200	+	.	ID="KOLOBOKE-4_AP";Tend="3147";Tstart="2661";shortTE="F";uid="d66cb34e-01bf-4500-82d0-5d52e21475aa"
Mc9946	RepeatMasker	Unknown	8378	8895	3673	-	.	ID="RND-1_FAMILY-26";Tend="1524";Tstart="1018";shortTE="F";uid="8a6a902e-9888-408a-98f3-4da44f1f303d"
Mc9947	RepeatMasker	DNA/Kolobok-E	8	194	1118	+	.	ID="KOLOBOKE-3_AP";Tend="2175";Tstart="1991";shortTE="F";uid="2926edff-dfa9-4dfc-8a93-3dc38690df21"
Mc9947	RepeatMasker	DNA/Ginger	11442	12672	7320	+	.	ID="rnd-1_family-6";Tend="1867";Tstart="262";shortTE="F";uid="0d248637-8352-4112-943d-8fdee3d0854e"
Mc9947	RepeatMasker	DNA/Ginger	4345	4571	1897	+	.	ID="RND-1_FAMILY-6";Tend="928";Tstart="703";shortTE="F";uid="2d2442ef-25a9-42f0-bbf8-7ee912a355e5"
Mc9947	RepeatMasker	Unknown	1005	1247	950	+	.	ID="RND-6_FAMILY-7273";Tend="1057";Tstart="809";shortTE="F";uid="3bff0818-b63b-4752-a894-e2080e6df320"
Mc9947	RepeatMasker	DNA/Ginger-1	5923	6113	956	+	.	ID="RND-6_FAMILY-13505";Tend="2232";Tstart="2043";shortTE="F";uid="419686fd-a7ad-42ca-b5bb-44a6604423dc"
Mc9947	RepeatMasker	DNA/Ginger-1	191	394	815	-	.	ID="RND-6_FAMILY-3412";Tend="634";Tstart="245";shortTE="F";uid="88c5bfd0-1d03-4802-99b6-69b49c7b915b"
Mc9947	RepeatMasker	DNA/Ginger-1	4305	4466	624	-	.	ID="RND-6_FAMILY-17528";Tend="173";Tstart="20";shortTE="F";uid="c170c690-134e-4c6d-a206-fabdbe1d94e6"
Mc9947	RepeatMasker	Unknown	6719	7076	1063	-	.	ID="RND-1_FAMILY-18";Tend="441";Tstart="105";shortTE="F";uid="0f2cbdac-4d54-4c05-9f6d-bb6bf51d73f6"
Mc9947	RepeatMasker	Retroposon?	5905	6084	1234	-	.	ID="SINE2-1_AP";Tend="257";Tstart="71";shortTE="F";uid="fe04472d-9b01-4104-8140-8bbd6146a4b5"
Mc9947	RepeatMasker	DNA/Ginger-1	11307	12664	4938	-	.	ID="RND-6_FAMILY-3412";Tend="2179";Tstart="755";shortTE="F";uid="153016cc-8349-4c16-b8ee-f27b53417aca"
Mc9948	RepeatMasker	DNA/MULE-NOF	4418	5245	6702	+	.	ID="RND-6_FAMILY-7820";Tend="1468";Tstart="650";shortTE="F";uid="aa1cf637-26ed-48c6-94ff-9c7b82e9c6ac"
Mc9948	RepeatMasker	DNA/PIF-Harbinger	2688	3152	454	+	.	ID="HARBINGER1_DYA";Tend="1631";Tstart="1167";shortTE="F";uid="4e303f2f-62c7-4931-a887-f160a876989b"
Mc9948	RepeatMasker	Unknown	8296	8559	1913	+	.	ID="RND-5_FAMILY-773";Tend="806";Tstart="440";shortTE="F";uid="9588bd6b-8a44-4abd-ae1e-6f9e07da90d0"
Mc9948	RepeatMasker	LTR/Gypsy	6526	6651	1046	+	.	ID="RND-6_FAMILY-12210";Tend="1104";Tstart="977";shortTE="F";uid="ccfc31d7-499c-492b-8902-5c65ba2ee01d"
Mc9948	RepeatMasker	LTR/Gypsy	8560	8798	2032	-	.	ID="RND-6_FAMILY-12210";Tend="1107";Tstart="869";shortTE="F";uid="fcde373f-1e4d-4f5a-847c-5a370423c60d"
Mc9948	RepeatMasker	Unknown	7225	8275	1621	-	.	ID="RND-5_FAMILY-2421";TEgroup="ctg_9948%7CRND-5_FAMILY-2421%7C1";Tend="1148";Tstart="332";shortTE="F";uid="7db5ca57-34ed-4453-8636-777f6e6ec4e7"
Mc9948	RepeatMasker	Unknown	6652	7021	2445	-	.	ID="RND-5_FAMILY-773";Tend="780";Tstart="356";shortTE="F";uid="4dc69fe8-10b6-4a37-a989-833e0a4f2d2f"
Mc9949	RepeatMasker	DNA/Ginger-1	8396	8755	1769	+	.	ID="RND-6_FAMILY-13505";Tend="783";Tstart="415";shortTE="F";uid="cc55d01c-ef19-40b9-bc95-3e94fb9463fe"
Mc9949	RepeatMasker	Retroposon?	5303	5674	519	+	.	ID="SINE2-1_AP";Tend="1173";Tstart="788";shortTE="F";uid="97c4dfa4-ccba-477c-9662-9fac3b521f72"
Mc9949	RepeatMasker	DNA/hAT-Tip100	5364	5681	544	-	.	ID="RND-5_FAMILY-1688";Tend="994";Tstart="660";shortTE="F";uid="f7c9cb7e-d550-43de-9ef5-f7336b3d2c1a"
Mc9949	RepeatMasker	Retroposon?	8182	8395	1811	-	.	ID="RND-1_FAMILY-311";Tend="2072";Tstart="999";shortTE="F";uid="bc32aefa-c364-406a-a481-f8f23ae91cb3"
Mc9949	RepeatMasker	DNA	3202	4003	825	-	.	ID="dna4-2_ap";Tend="1191";Tstart="1";shortTE="F";uid="6f9fdf85-c4ed-492f-baa7-507983b05964"
Mc995	RepeatMasker	Retroposon?	1	359	466	+	.	ID="RND-1_FAMILY-338";TEgroup="ctg_995%7CRND-1_FAMILY-338%7C1";Tend="1075";Tstart="188";shortTE="F";uid="9861c4d7-b5e5-4a30-8313-7ed083ff66e3"
Mc995	RepeatMasker	DNA/Ginger-1	41557	41677	405	+	.	ID="RND-6_FAMILY-2746";Tend="503";Tstart="388";shortTE="F";uid="a1b41a94-27c2-411f-b467-5c80d238de54"
Mc995	RepeatMasker	Retroposon?	16204	16424	613	-	.	ID="SINE2-2_AP";Tend="215";Tstart="1";shortTE="F";uid="e5257b59-1ddf-493a-8b69-eb5f753a7c67"
Mc995	RepeatMasker	DNA	19750	20044	763	-	.	ID="ttaa3b_ap";Tend="421";Tstart="115";shortTE="F";uid="6b920d04-a0ae-41f0-af2a-3533754d31a7"
Mc995	RepeatMasker	LINE/I-Jockey	16603	16739	534	-	.	ID="RND-6_FAMILY-17331";Tend="1896";Tstart="1773";shortTE="F";uid="1ac715d7-05bf-488f-9792-ec3680345d9a"
Mc995	RepeatMasker	DNA	32342	32462	429	-	.	ID="RND-6_FAMILY-5626";Tend="521";Tstart="410";shortTE="F";uid="03dc6f5b-0a99-4dc4-8b6f-4d7c01f105a1"
Mc9950	RepeatMasker	DNA	6094	6297	882	+	.	ID="DNA4-1_AP";Tend="823";Tstart="613";shortTE="F";uid="b75f174e-2279-4657-928d-ea7bdf726aab"
Mc9950	RepeatMasker	DNA	5345	5890	2355	+	.	ID="DNA4-1_AP";Tend="603";Tstart="8";shortTE="F";uid="41e677af-3064-4ed9-bd46-793bafcf4b03"
Mc9950	RepeatMasker	Unknown	7993	8954	1372	-	.	ID="RND-1_FAMILY-55";Tend="917";Tstart="1";shortTE="F";uid="b744cf11-2271-41a8-8d7b-989a68892a5c"
Mc9950	RepeatMasker	Unknown	3990	4140	411	-	.	ID="RND-1_FAMILY-217";Tend="1475";Tstart="1351";shortTE="F";uid="067c363f-f7d2-45f8-a273-d7abcb01b71f"
Mc9951	RepeatMasker	DNA/Ginger	15	486	2188	-	.	ID="RND-5_FAMILY-2916";Tend="842";Tstart="381";shortTE="F";uid="2e7973c5-c115-4b74-8620-5e258d7f1102"
Mc9952	RepeatMasker	DNA	121	898	2168	+	.	ID="DNA4-2_AP";Tend="769";Tstart="1";shortTE="F";uid="2aec6bef-2fb5-40ab-8b24-9b18cfec2412"
Mc9952	RepeatMasker	DNA	7957	8099	657	-	.	ID="dna4-2_ap";Tend="769";Tstart="631";shortTE="F";uid="99572431-d13f-45a1-b2a8-49ac79e7aadc"
Mc9953	RepeatMasker	DNA/hAT	8681	8954	1833	+	.	ID="RND-5_FAMILY-4694";Tend="531";Tstart="251";shortTE="F";uid="d94777db-a3dd-4b18-b424-43067e525ea2"
Mc9953	RepeatMasker	DNA	784	1884	6243	+	.	ID="RND-4_FAMILY-1806";Tend="2067";Tstart="985";shortTE="F";uid="8e6dcc32-5e3b-495b-8b83-a53ddf628df4"
Mc9953	RepeatMasker	Unknown	1918	2150	1058	-	.	ID="RND-6_FAMILY-1006";Tend="1435";Tstart="1224";shortTE="F";uid="87daa2bb-aebd-44ec-a3bd-644e08209b82"
Mc9954	RepeatMasker	RC/Helitron	6925	7271	2865	+	.	ID="RND-1_FAMILY-95";Tend="1297";Tstart="948";shortTE="F";uid="00d65d96-a32f-43e2-9922-745ea5344bb5"
Mc9954	RepeatMasker	DNA/MULE-MuDR	1	120	448	+	.	ID="RND-1_FAMILY-201";Tend="811";Tstart="708";shortTE="F";uid="03810b3e-0091-4171-92df-a3d76f0ed22e"
Mc9954	RepeatMasker	DNA/hAT-hAT19	8831	8954	1124	+	.	ID="RND-4_FAMILY-782";Tend="1008";Tstart="885";shortTE="F";uid="48f959b8-ddb2-4d6e-8928-2e8320670cf4"
Mc9954	RepeatMasker	DNA	217	691	818	-	.	ID="DNA4-3_AP";Tend="632";Tstart="141";shortTE="F";uid="ab5a5bf8-1ac5-445f-8c8a-16d2cf88044f"
Mc9955	RepeatMasker	Unknown	8328	8953	703	-	.	ID="RND-6_FAMILY-1428";Tend="1382";Tstart="761";shortTE="F";uid="680154ff-0f6e-4181-b65e-dcd1e271bca5"
Mc9955	RepeatMasker	RC/Helitron	6532	7199	2611	-	.	ID="RND-6_FAMILY-4639";Tend="1450";Tstart="780";shortTE="F";uid="80362bcf-9df2-49b7-9b26-9ebfde017294"
Mc9956	RepeatMasker	DNA/Maverick	6474	7464	2472	+	.	ID="RND-6_FAMILY-5708";Tend="2081";Tstart="1148";shortTE="F";uid="d62971b9-9dfa-4d49-b7cf-955035f82647"
Mc9956	RepeatMasker	DNA/Maverick	2933	4254	2093	+	.	ID="rnd-6_family-5708";Tend="1897";Tstart="160";shortTE="F";uid="caa6d048-051d-4c2a-99ae-5f8ec9ec5332"
Mc9956	RepeatMasker	DNA/MULE-MuDR	4846	5769	439	+	.	ID="MUDR6X_AP";Tend="1880";Tstart="956";shortTE="F";uid="329dd5f8-c47a-4e8c-8666-594fd67d9e11"
Mc9956	RepeatMasker	DNA/Maverick	1791	2618	1694	+	.	ID="RND-6_FAMILY-2597";Tend="1804";Tstart="982";shortTE="F";uid="5aab6fb5-817b-4e7e-bff5-142e351ccd29"
Mc9957	RepeatMasker	DNA/hAT-hAT19	474	685	1354	+	.	ID="RND-6_FAMILY-23688";Tend="1195";Tstart="978";shortTE="F";uid="863bcb9b-0b91-4fe3-84f8-e17245bf46f5"
Mc9957	RepeatMasker	DNA/Ginger-1	5868	6223	591	+	.	ID="rnd-1_family-4";Tend="2230";Tstart="1941";shortTE="F";uid="c41a909b-f071-4a34-b25b-a71a098504e2"
Mc9957	RepeatMasker	DNA/hAT-Charlie	8765	9159	1806	+	.	ID="RND-5_FAMILY-6458";Tend="1632";Tstart="1167";shortTE="F";uid="e3478999-4c9b-4e11-8844-d0cc990ef5de"
Mc9957	RepeatMasker	Unknown	7032	7308	1512	-	.	ID="RND-5_FAMILY-603";Tend="1234";Tstart="969";shortTE="F";uid="cd8cf246-2226-4029-aaa2-a16e91193688"
Mc9957	RepeatMasker	Unknown	4867	5678	4983	-	.	ID="RND-1_FAMILY-58";Tend="1578";Tstart="760";shortTE="F";uid="412779a5-8377-4b6c-b049-2675d0907df5"
Mc9957	RepeatMasker	Unknown	2566	3073	2462	-	.	ID="RND-4_FAMILY-1558";Tend="1251";Tstart="769";shortTE="F";uid="7bfe7846-75d2-4790-8951-9e0c7c0e8d7e"
Mc9957	RepeatMasker	DNA/hAT-Charlie	6531	6916	2881	-	.	ID="RND-1_FAMILY-191";Tend="1263";Tstart="879";shortTE="F";uid="85845827-4477-453d-8d5a-06eecfdf787a"
Mc9957	RepeatMasker	Unknown	1492	2417	7542	-	.	ID="RND-1_FAMILY-76";Tend="1540";Tstart="624";shortTE="F";uid="426267ac-5fd4-436f-ba6d-203e1dc0e58f"
Mc9957	RepeatMasker	DNA/hAT	757	1068	1179	-	.	ID="RND-6_FAMILY-648";Tend="843";Tstart="516";shortTE="F";uid="2b63c6d6-ef48-4288-af18-134437d48c2e"
Mc9958	RepeatMasker	DNA/Kolobok-T2	902	1056	489	+	.	ID="KOLOBOK-2_AP";Tend="336";Tstart="179";shortTE="F";uid="02614e17-f7b4-4a34-887a-e884b747497c"
Mc9958	RepeatMasker	DNA/hAT-Tip100	7912	8189	416	+	.	ID="RND-1_FAMILY-258";TEgroup="ctg_9958%7CRND-1_FAMILY-258%7C1";Tend="1113";Tstart="918";shortTE="T";uid="7c4a299c-33ff-468b-8698-b3166f1ab4b6"
Mc9958	RepeatMasker	DNA	8342	8950	4791	+	.	ID="RND-5_FAMILY-3733";Tend="1423";Tstart="813";shortTE="F";uid="0b91550a-7b83-4df3-9f61-4c7a521d91f2"
Mc9958	RepeatMasker	DNA	2099	2400	436	-	.	ID="TTAA19_AP";Tend="360";Tstart="47";shortTE="F";uid="da37554a-da9a-4bf3-b8dd-45fe99b40868"
Mc9958	RepeatMasker	DNA	2389	2636	474	-	.	ID="ttaa23_ap";Tend="351";Tstart="4";shortTE="F";uid="0103ca77-4630-476c-bf36-27c6db0417fd"
Mc9959	RepeatMasker	LTR/Pao	2665	3884	953	+	.	ID="BEL-236_AA-I";Tend="6616";Tstart="5391";shortTE="F";uid="8d6fdbeb-f79f-4a5b-a474-0a762ae4be1c"
Mc9959	RepeatMasker	LTR/Pao	703	1382	632	+	.	ID="BEL-7_SI-I";Tend="3615";Tstart="2553";shortTE="F";uid="f8d839dc-d45d-4067-9a7a-7c1ac7571f31"
Mc9959	RepeatMasker	RC/Helitron	1	199	1857	+	.	ID="RND-5_FAMILY-409";Tend="1095";Tstart="897";shortTE="F";uid="e36887cf-06d5-48b0-9f34-a9a4836b3771"
Mc9959	RepeatMasker	DNA/MULE-MuDR	8190	8377	775	+	.	ID="RND-5_FAMILY-3699";TEgroup="ctg_9959%7CRND-5_FAMILY-3699%7C1";Tend="1543";Tstart="833";shortTE="F";uid="8279ddf3-e17c-4b30-ad75-9bd724f46810"
Mc9959	RepeatMasker	LINE/CR1	8618	8946	468	+	.	ID="RND-6_FAMILY-3070";Tend="1223";Tstart="895";shortTE="F";uid="68dba594-83c8-4c79-b439-8922f1eb3edc"
Mc9959	RepeatMasker	Unknown	4259	4732	3862	+	.	ID="RND-6_FAMILY-9192";TEgroup="ctg_9959%7CRND-6_FAMILY-9192%7C1";Tend="1668";Tstart="370";shortTE="F";uid="1a4eda9f-7dbc-4df9-abf5-cc5b1ea19b47"
Mc9959	RepeatMasker	DNA/MULE-MuDR	7341	7967	625	-	.	ID="MUDR6X_AP";Tend="1681";Tstart="1069";shortTE="F";uid="3801da03-dc3f-4e99-ac2c-a7ece85cf658"
Mc996	RepeatMasker	DNA/hAT-Charlie	36352	36659	1261	+	.	ID="RND-1_FAMILY-65";Tend="1231";Tstart="919";shortTE="F";uid="beb02c29-66da-4a3a-a4cf-dacd2f66660d"
Mc996	RepeatMasker	DNA/TcMar-Tigger	50275	50461	430	+	.	ID="DNA2-8_AP";TEgroup="ctg_996%7CDNA2-8_AP%7C1";Tend="765";Tstart="1";shortTE="T";uid="ef8ffca5-6c75-40a2-8c6a-dcc7c5edf824"
Mc996	RepeatMasker	Unknown	3416	3640	1400	+	.	ID="RND-1_FAMILY-34";Tend="1210";Tstart="980";shortTE="F";uid="9a6a4a1b-f700-4d37-8ad2-7f23670b76cc"
Mc996	RepeatMasker	DNA/MULE-MuDR	52631	52798	545	+	.	ID="RND-1_FAMILY-175";Tend="1056";Tstart="888";shortTE="F";uid="d97edec8-63f0-4c7b-bada-05aca2c260b9"
Mc996	RepeatMasker	DNA	35166	35525	770	-	.	ID="TTAA3C_AP";Tend="422";Tstart="2";shortTE="F";uid="c7ce0eb2-ff08-4735-8ea6-a9f008b136ae"
Mc996	RepeatMasker	Unknown	40481	40600	510	-	.	ID="RND-6_FAMILY-25919";Tend="1324";Tstart="1206";shortTE="F";uid="ebf23fc0-1bd4-4e7f-ad88-c44e4a229f7b"
Mc996	RepeatMasker	DNA	30162	30305	417	-	.	ID="DNA-TTAA-1_AP";Tend="134";Tstart="9";shortTE="F";uid="76f5abf3-0634-4bf2-aba6-a73c485b0abc"
Mc9960	RepeatMasker	DNA/Ginger-1	3647	3946	645	+	.	ID="RND-6_FAMILY-13505";Tend="2282";Tstart="1955";shortTE="F";uid="f7abcd27-6a77-4740-bc02-84eb4c33be56"
Mc9960	RepeatMasker	Unknown	905	1163	2156	+	.	ID="RND-6_FAMILY-21582";Tend="1184";Tstart="925";shortTE="F";uid="e3ef88fd-e690-4570-8da7-2a0d984b8eeb"
Mc9960	RepeatMasker	DNA/Ginger-1	2884	3073	435	+	.	ID="RND-1_FAMILY-4";Tend="917";Tstart="746";shortTE="F";uid="02958484-e11c-49ea-8243-783f94dae544"
Mc9961	RepeatMasker	DNA/Ginger	2654	2774	629	+	.	ID="RND-1_FAMILY-6";Tend="1289";Tstart="1168";shortTE="F";uid="a9ad8ddf-20b0-43b1-a60d-253b54acd29c"
Mc9961	RepeatMasker	DNA/Kolobok-E	7841	8143	1035	+	.	ID="KOLOBOKE-4_AP";Tend="2742";Tstart="2433";shortTE="F";uid="2d6ee8ca-93fd-41c2-b03f-95d906790145"
Mc9961	RepeatMasker	LINE/CR1	3182	3442	1836	+	.	ID="RND-5_FAMILY-1186";Tend="1084";Tstart="822";shortTE="F";uid="70e66e21-f6b7-4ddc-97ae-695772ffc5de"
Mc9961	RepeatMasker	DNA/Ginger	1	1380	11529	+	.	ID="RND-1_FAMILY-6";Tend="2223";Tstart="812";shortTE="F";uid="85b09383-8713-4dd5-9bd4-3b0ccd603bf7"
Mc9961	RepeatMasker	DNA/MULE-NOF	7016	7829	5544	+	.	ID="rnd-6_family-14206";Tend="1256";Tstart="529";shortTE="F";uid="da334357-8888-4965-a725-3743bf6784de"
Mc9961	RepeatMasker	Retroposon?	8747	8945	1330	+	.	ID="SINE2-1_AP";Tend="444";Tstart="247";shortTE="F";uid="8ddd8b57-8c05-4f49-889e-d107adc30b38"
Mc9961	RepeatMasker	Retroposon?	1552	2063	2070	-	.	ID="SINE2-1_AP";Tend="1110";Tstart="586";shortTE="F";uid="e2d8cd65-f2b7-4fe4-9d8c-78a6228fe294"
Mc9961	RepeatMasker	Retroposon?	7913	8148	1690	-	.	ID="RND-6_FAMILY-21009";Tend="1212";Tstart="994";shortTE="F";uid="d950c05e-d69f-4aa6-a3b5-ef1748c3bda7"
Mc9961	RepeatMasker	DNA/Ginger-1	1381	1604	525	-	.	ID="GINGER1-1_AP";Tend="5196";Tstart="4999";shortTE="F";uid="8ba7f9f1-751d-47e7-883a-936f64694dcf"
Mc9961	RepeatMasker	DNA/Kolobok-E	8724	8878	470	-	.	ID="RND-6_FAMILY-306";Tend="766";Tstart="611";shortTE="F";uid="84939726-3024-4e27-a713-7019356ead01"
Mc9962	RepeatMasker	DNA	4087	4506	895	+	.	ID="TTAA2C_AP";Tend="399";Tstart="1";shortTE="F";uid="ff32a861-f991-4617-9104-a3cd232f308e"
Mc9962	RepeatMasker	DNA/hAT-Charlie	8133	8239	430	+	.	ID="RND-6_FAMILY-2971";Tend="1424";Tstart="1308";shortTE="F";uid="2f74c654-0618-4ee9-84f0-2507ad3cf935"
Mc9962	RepeatMasker	RC/Helitron	2181	2488	2007	-	.	ID="RND-6_FAMILY-18865";Tend="1161";Tstart="859";shortTE="F";uid="923d5e50-a978-48ac-aaef-7d874a2f246d"
Mc9962	RepeatMasker	DNA/hAT-Tip100	43	273	888	-	.	ID="RND-6_FAMILY-33124";Tend="746";Tstart="542";shortTE="F";uid="f9adb7f1-f1ec-4f9d-90f2-9131f47edfaf"
Mc9963	RepeatMasker	Unknown	6529	6861	1395	+	.	ID="RND-4_FAMILY-2579";Tend="1136";Tstart="818";shortTE="F";uid="84bf2900-d252-4775-9b6c-c51d0bd4320b"
Mc9963	RepeatMasker	Retroposon?	3208	3809	611	+	.	ID="SINE2-2_AP";Tend="742";Tstart="128";shortTE="F";uid="444d193d-52f8-466a-b69c-6a215f9f02e2"
Mc9963	RepeatMasker	LINE/CR1	168	803	3516	+	.	ID="RND-6_FAMILY-703";Tend="1142";Tstart="580";shortTE="F";uid="cb92da3c-6aaa-4df2-bd42-56e0bc1eb3d4"
Mc9963	RepeatMasker	DNA	7917	8143	843	+	.	ID="DNA8-59_AP";Tend="217";Tstart="2";shortTE="F";uid="eda08897-b1f5-4e80-a587-e5d52c171634"
Mc9963	RepeatMasker	Unknown	8419	8542	931	-	.	ID="RND-5_FAMILY-11497";Tend="1583";Tstart="1460";shortTE="F";uid="ef38ce90-aacf-48cc-b6ee-ca77c7ab4f9b"
Mc9963	RepeatMasker	DNA/hAT-hAT19	7540	7651	648	-	.	ID="RND-6_FAMILY-23688";Tend="665";Tstart="555";shortTE="F";uid="78a7830e-5809-4a15-a3d5-51e06f92ab88"
Mc9963	RepeatMasker	DNA/hAT-Tip100	8474	8943	3289	-	.	ID="RND-6_FAMILY-18364";Tend="751";Tstart="287";shortTE="F";uid="c08d368e-e04d-45af-96d2-70b8983400a0"
Mc9963	RepeatMasker	DNA/hAT	6372	6529	639	-	.	ID="DNA8-35_AP";Tend="236";Tstart="72";shortTE="F";uid="ea38a3d9-9c36-472a-957c-57e3c92c20a1"
Mc9963	RepeatMasker	DNA/Kolobok-E	1	193	1393	-	.	ID="RND-1_FAMILY-51";Tend="1011";Tstart="822";shortTE="F";uid="bd06f083-268c-43f1-8234-c05cc8807f4f"
Mc9964	RepeatMasker	DNA/TcMar-Pogo	280	1361	4454	+	.	ID="RND-6_FAMILY-19814";Tend="1192";Tstart="136";shortTE="F";uid="20ee207e-f57f-4c21-b341-1ed2f1dde43d"
Mc9964	RepeatMasker	Retroposon?	95	651	477	-	.	ID="SINE2-1_AP";Tend="1368";Tstart="710";shortTE="F";uid="9d2a8e1e-8dbb-4d23-9879-7617922ea3b4"
Mc9964	RepeatMasker	Retroposon?	8831	8940	427	-	.	ID="SINE2-1_AP";Tend="915";Tstart="799";shortTE="F";uid="81581966-ad37-4034-b089-14effb34c812"
Mc9965	RepeatMasker	DNA/P	1	336	815	+	.	ID="RND-6_FAMILY-4405";Tend="1534";Tstart="1204";shortTE="F";uid="877abd19-e1f6-4878-a097-30ee2a53aecc"
Mc9965	RepeatMasker	DNA/PIF-Harbinger	12734	13203	540	+	.	ID="HARBINGER1_DYA";Tend="1631";Tstart="1167";shortTE="F";uid="0d95ae53-2004-421f-8dbd-ae4ee6726468"
Mc9965	RepeatMasker	Retroposon?	7115	7267	646	+	.	ID="SINE2-1_AP";Tend="898";Tstart="744";shortTE="F";uid="0b031e33-a528-40a7-833d-ea242d726cee"
Mc9965	RepeatMasker	DNA/Kolobok-E	7073	7217	411	-	.	ID="KOLOBOKE-2_AP";Tend="1513";Tstart="1380";shortTE="F";uid="6bc491bb-45c8-461c-97d0-f9271f793f76"
Mc9965	RepeatMasker	Unknown	1740	2120	2720	-	.	ID="RND-6_FAMILY-1325";Tend="1552";Tstart="1161";shortTE="F";uid="5f1441fa-372b-4cba-89b9-ff4bdca2d959"
Mc9965	RepeatMasker	DNA/PIF-Harbinger	4272	4420	403	-	.	ID="ISL2EU-7_CFL";Tend="1631";Tstart="1483";shortTE="F";uid="4ea3656d-66a1-4125-83f7-c43910e7d39e"
Mc9965	RepeatMasker	DNA/hAT-Tip100	9616	9761	1122	-	.	ID="DNA8-65_AP";Tend="145";Tstart="1";shortTE="F";uid="409244c9-9a2a-4e67-8b6e-708123f888f3"
Mc9965	RepeatMasker	Retroposon?	10370	10526	755	-	.	ID="SINE2-1_AP";Tend="538";Tstart="382";shortTE="F";uid="80fba890-154c-42a1-a36c-34f9ff0bd02d"
Mc9965	RepeatMasker	DNA/hAT-Ac	870	1112	1098	-	.	ID="RND-5_FAMILY-1359";Tend="572";Tstart="281";shortTE="F";uid="6f55331c-b290-455c-90f5-02d0beb0104d"
Mc9965	RepeatMasker	LINE/I-Jockey	14387	14630	2166	-	.	ID="RND-6_FAMILY-25295";Tend="401";Tstart="158";shortTE="F";uid="365abcf9-8b29-4f3a-8870-8041f6d207be"
Mc9966	RepeatMasker	Retroposon?	1389	2237	3200	+	.	ID="SINE2-1_AP";Tend="840";Tstart="1";shortTE="F";uid="d8529251-3837-4ff7-a9d6-7ccd6152093c"
Mc9966	RepeatMasker	DNA/Ginger-1	2238	3194	2215	-	.	ID="rnd-6_family-13505";Tend="2247";Tstart="339";shortTE="F";uid="cda236ff-488c-493d-9e4c-ca9599fe0bf1"
Mc9966	RepeatMasker	DNA/Kolobok-E	1336	1756	621	-	.	ID="RND-6_FAMILY-306";Tend="984";Tstart="617";shortTE="F";uid="8566dbe5-8c6f-4dff-a494-263c38cb2bdd"
Mc9967	RepeatMasker	Retroposon?	7741	8097	1891	+	.	ID="SINE2-1_AP";Tend="930";Tstart="1";shortTE="F";uid="2b586953-f3e0-4363-9057-acb9463def5a"
Mc9967	RepeatMasker	DNA/hAT-Tip100	8098	8519	599	+	.	ID="RND-6_FAMILY-1928";Tend="1738";Tstart="1322";shortTE="F";uid="13944f10-24b2-48cf-b848-93521dbc71f7"
Mc9967	RepeatMasker	DNA/Merlin	8423	8936	2859	+	.	ID="RND-6_FAMILY-4138";Tend="706";Tstart="230";shortTE="F";uid="040877d1-d85d-4566-8797-4ca331025b66"
Mc9967	RepeatMasker	DNA	6690	7150	1532	+	.	ID="DNA4-3_AP";Tend="637";Tstart="150";shortTE="F";uid="3026e92e-6c57-40cd-90d9-6f157873aa9e"
Mc9967	RepeatMasker	DNA/Kolobok-E	7633	7740	609	-	.	ID="KOLOBOKE-3_AP";Tend="5394";Tstart="5305";shortTE="F";uid="2b4c1fed-73bf-4b3b-a838-17c269e112fb"
Mc9968	RepeatMasker	DNA/MULE-MuDR	5808	6024	681	+	.	ID="RND-6_FAMILY-408";Tend="1021";Tstart="819";shortTE="F";uid="88d281d7-d59c-47b1-9876-e7992ed9d982"
Mc9968	RepeatMasker	DNA/hAT-Tip100	687	869	1360	+	.	ID="RND-1_FAMILY-194";Tend="197";Tstart="1";shortTE="F";uid="87bac710-ab0f-44a2-bec4-1020052cfc61"
Mc9968	RepeatMasker	DNA/hAT-Charlie	888	1013	856	+	.	ID="RND-1_FAMILY-92";Tend="1166";Tstart="1045";shortTE="F";uid="5fee7288-59bc-4767-8dcc-1c50603a71a9"
Mc9969	RepeatMasker	Unknown	8189	8629	2579	+	.	ID="RND-5_FAMILY-5052";Tend="988";Tstart="575";shortTE="F";uid="89d1468f-194a-4ced-a271-7c4da5bc9ed1"
Mc9969	RepeatMasker	Unknown	3922	4560	449	+	.	ID="RND-1_FAMILY-15";TEgroup="ctg_9969%7CRND-1_FAMILY-15%7C1";Tend="1569";Tstart="903";shortTE="F";uid="d8d1f41f-55f2-44fa-aaca-a5de7cba7c59"
Mc9969	RepeatMasker	DNA	2397	2964	794	+	.	ID="DNA4-3_AP";Tend="614";Tstart="10";shortTE="F";uid="18815280-9700-476f-894c-434a338ed6f2"
Mc9969	RepeatMasker	Retroposon?	75	314	413	+	.	ID="SINE2-1_AP";Tend="319";Tstart="82";shortTE="F";uid="0255eefe-28fe-4a14-bea1-e767620260f6"
Mc997	RepeatMasker	Unknown	22427	22578	497	+	.	ID="RND-1_FAMILY-34";Tend="1277";Tstart="1126";shortTE="F";uid="5afdc2ba-849b-417c-901c-be1882497fa0"
Mc997	RepeatMasker	DNA	41755	42020	790	+	.	ID="DNA4-2_AP";Tend="693";Tstart="442";shortTE="F";uid="f155d890-57e0-4863-9780-1528487311b3"
Mc997	RepeatMasker	DNA/hAT-Tip100	1059	1198	755	+	.	ID="RND-6_FAMILY-4788";Tend="1667";Tstart="1528";shortTE="F";uid="02c93227-d65c-4939-bdd2-8a8d47a528d6"
Mc997	RepeatMasker	Unknown	46636	46886	431	+	.	ID="RND-6_FAMILY-1537";Tend="2160";Tstart="1905";shortTE="F";uid="d9a70e74-999b-4081-b58d-e3dfac4151b6"
Mc997	RepeatMasker	DNA/Ginger	45561	46125	925	+	.	ID="RND-1_FAMILY-6";Tend="1290";Tstart="696";shortTE="F";uid="b0e56eaa-b473-4dbe-962b-1a189a068021"
Mc997	RepeatMasker	Unknown	33300	33909	4563	+	.	ID="RND-1_FAMILY-26";Tend="1519";Tstart="908";shortTE="F";uid="e8b902d0-5289-4b65-a6c4-f7df033dc89c"
Mc997	RepeatMasker	DNA	27019	27308	739	+	.	ID="TTAA2C_AP";Tend="421";Tstart="141";shortTE="F";uid="23706871-e19a-499c-8784-552710536aa1"
Mc997	RepeatMasker	Unknown	7907	8735	2169	-	.	ID="RND-1_FAMILY-77";Tend="1608";Tstart="741";shortTE="F";uid="dd4860c3-b2c8-43b4-9149-5dc9fee18a72"
Mc997	RepeatMasker	DNA	15066	15532	521	-	.	ID="DNAX-2_AP";Tend="464";Tstart="28";shortTE="F";uid="da1223fc-4266-4293-897b-2ea4f04cbc51"
Mc997	RepeatMasker	DNA/Kolobok-E	45571	46132	991	-	.	ID="rnd-6_family-12898";Tend="1520";Tstart="832";shortTE="F";uid="961b482d-23aa-4de8-b3f9-683559b9cb66"
Mc997	RepeatMasker	DNA	1176	1323	520	-	.	ID="TTAA25_AP";Tend="168";Tstart="11";shortTE="F";uid="dfc50e63-d0af-4cf6-abe6-251cb2a405bc"
Mc997	RepeatMasker	DNA	395	729	995	-	.	ID="TTAA25_AP";Tend="477";Tstart="160";shortTE="F";uid="0b9f09b0-6510-4ea6-9486-97e8be4c5eee"
Mc997	RepeatMasker	DNA/hAT-Tip100	728	1056	1430	-	.	ID="DNA8-18_AP";Tend="679";Tstart="345";shortTE="F";uid="00987325-f105-4f8a-bc39-47f41b42b83c"
Mc997	RepeatMasker	DNA	41615	41750	510	-	.	ID="dna4-2b_ap";Tend="782";Tstart="532";shortTE="F";uid="85be8fc6-09bc-4279-b6d6-f0030681d8f5"
Mc997	RepeatMasker	Unknown	35632	35947	2639	-	.	ID="RND-6_FAMILY-40242";Tend="1094";Tstart="785";shortTE="F";uid="9a05414d-07fe-42ff-8f79-d96fa4711aa1"
Mc997	RepeatMasker	DNA	42235	42636	1481	-	.	ID="TTAA8_AP";Tend="438";Tstart="6";shortTE="F";uid="2a27bf44-5b60-4806-960b-6ba372d8d439"
Mc9970	RepeatMasker	DNA	8813	8934	907	+	.	ID="RND-5_FAMILY-5953";Tend="1017";Tstart="898";shortTE="F";uid="8878d768-bbce-49a7-9146-c2918a230db6"
Mc9970	RepeatMasker	Unknown	8590	8818	1759	+	.	ID="RND-5_FAMILY-867";Tend="1178";Tstart="957";shortTE="F";uid="fe5ddc39-bd55-45c4-8ebf-324bf59b2849"
Mc9970	RepeatMasker	DNA/Kolobok-E	7131	7772	890	+	.	ID="KOLOBOKE-2_AP";Tend="2214";Tstart="1577";shortTE="F";uid="0d39a36e-0ed1-47ad-a289-882d8be7b170"
Mc9970	RepeatMasker	SINE/5S	447	577	1146	+	.	ID="RND-6_FAMILY-6092";Tend="1083";Tstart="951";shortTE="F";uid="e13d9b5c-cc95-4e5a-84db-a85841b5af71"
Mc9970	RepeatMasker	DNA	6579	6801	1432	+	.	ID="TTAA4B_AP";Tend="208";Tstart="1";shortTE="F";uid="10c47eb5-b19d-48a9-87cd-963fa0cb43c4"
Mc9970	RepeatMasker	Retroposon?	6799	7769	2301	-	.	ID="SINE2-1_AP";Tend="1770";Tstart="1";shortTE="F";uid="ec27d712-2e99-4f56-889f-b26b98356af9"
Mc9971	RepeatMasker	LINE/R1	1966	2094	446	+	.	ID="R1-2_DBP";Tend="4464";Tstart="4336";shortTE="F";uid="afe029b2-ee1b-40ba-980c-6d43b1c6461d"
Mc9971	RepeatMasker	LINE/R1	512	1427	1110	+	.	ID="SART-9_API";TEgroup="ctg_9971%7CSART-9_API%7C1";Tend="3671";Tstart="2572";shortTE="F";uid="4e78ad26-6f28-4bdb-a23b-823421ddad62"
Mc9971	RepeatMasker	LINE/R1	2388	2685	455	+	.	ID="R1-16_DWI";Tend="3091";Tstart="2794";shortTE="F";uid="f6581550-321e-4814-a442-0df9b1951c4d"
Mc9971	RepeatMasker	Unknown	8530	8932	3436	+	.	ID="RND-5_FAMILY-8247";Tend="1308";Tstart="894";shortTE="F";uid="94b6fd09-d9bc-45c6-a6c2-fc342058dc3e"
Mc9971	RepeatMasker	LINE/R1	3712	3828	422	+	.	ID="SART-5_API";Tend="4397";Tstart="4280";shortTE="F";uid="e1e54117-5dc3-4d01-aa34-93fdbccd47b7"
Mc9971	RepeatMasker	Unknown	1	497	4006	-	.	ID="RND-5_FAMILY-8247";Tend="1382";Tstart="890";shortTE="F";uid="8ee08561-b032-405f-8f78-832bd1673ccf"
Mc9972	RepeatMasker	DNA	4010	4189	616	+	.	ID="DNA4-11_AP";TEgroup="ctg_9972%7CDNA4-11_AP%7C1";Tend="277";Tstart="1";shortTE="T";uid="d553159e-c5a2-45ef-a3e1-8dbc4153e9b6"
Mc9972	RepeatMasker	Unknown	7325	7425	777	+	.	ID="RND-1_FAMILY-34";Tend="1269";Tstart="1161";shortTE="F";uid="12f68330-4ace-4e6d-99b9-05672099e2fd"
Mc9972	RepeatMasker	DNA	1936	2291	1972	-	.	ID="TTAA2C_AP";Tend="394";Tstart="1";shortTE="F";uid="1dd78ed0-88e5-445b-9263-e059f1e369b2"
Mc9972	RepeatMasker	DNA/hAT	5405	6028	1898	-	.	ID="DNA8-82_AP";TEgroup="ctg_9972%7CDNA8-82_AP%7C1";Tend="749";Tstart="1";shortTE="F";uid="01b5970c-0242-494b-b9e7-d2fc20f51f21"
Mc9972	RepeatMasker	DNA/MULE-MuDR	8608	8929	2192	-	.	ID="MUDR5X_AP";Tend="348";Tstart="26";shortTE="F";uid="76dfdceb-3e85-4f96-a7d8-a7b05a3daa24"
Mc9973	RepeatMasker	DNA	8732	9159	2161	+	.	ID="TTAA4B_AP";Tend="430";Tstart="1";shortTE="F";uid="e6453782-a6f8-49fb-846d-7025600615f5"
Mc9973	RepeatMasker	Unknown	198	915	1604	+	.	ID="RND-6_FAMILY-9698";Tend="1420";Tstart="670";shortTE="F";uid="8d6c8861-2a65-40bf-a952-b1dcc211995a"
Mc9974	RepeatMasker	Unknown	2	283	825	+	.	ID="RND-6_FAMILY-16512";Tend="1529";Tstart="1222";shortTE="F";uid="21f7fad2-ecb3-4fe4-a95b-67faf57bc1c9"
Mc9974	RepeatMasker	DNA/Kolobok-E	918	1254	1579	-	.	ID="RND-5_FAMILY-3345";Tend="1685";Tstart="1294";shortTE="F";uid="e2ba3ad9-7430-480a-9518-97addb4fe922"
Mc9974	RepeatMasker	Unknown	2007	3487	3332	-	.	ID="RND-1_FAMILY-256";TEgroup="ctg_9974%7CRND-1_FAMILY-256%7C1";Tend="2109";Tstart="718";shortTE="F";uid="a6831301-e4ed-44fa-882d-1b23929169bb"
Mc9974	RepeatMasker	Retroposon?	8658	8926	2371	-	.	ID="RND-1_FAMILY-338";Tend="1066";Tstart="798";shortTE="F";uid="21ccf153-a3f9-4dfa-9ccd-2e95cfc44957"
Mc9975	RepeatMasker	DNA/Kolobok-E	4493	4879	1414	+	.	ID="rnd-6_family-22667";Tend="1252";Tstart="964";shortTE="F";uid="07ed0f56-02f9-460d-b605-cededeef39b4"
Mc9975	RepeatMasker	Unknown	9008	9333	2729	+	.	ID="RND-1_FAMILY-24";Tend="1167";Tstart="846";shortTE="F";uid="ca8d8f9a-b592-4162-a855-7254d9094cfb"
Mc9975	RepeatMasker	Retroposon?	4029	4485	1604	+	.	ID="SINE2-1_AP";Tend="531";Tstart="1";shortTE="F";uid="32fed077-c84d-46b9-a923-90ad2077af4c"
Mc9975	RepeatMasker	Unknown	9915	10150	2028	+	.	ID="RND-1_FAMILY-24";Tend="1410";Tstart="1160";shortTE="F";uid="3e5ece58-d707-4ffe-95bd-d03dd790340c"
Mc9975	RepeatMasker	DNA/hAT-hAT19	9278	9976	4472	-	.	ID="rnd-5_family-10701";Tend="1516";Tstart="859";shortTE="F";uid="06cadc69-bf31-4b8e-86cc-ed8750426ae1"
Mc9976	RepeatMasker	DNA/Kolobok-E	8717	8923	1619	+	.	ID="RND-6_FAMILY-7747";Tend="1085";Tstart="876";shortTE="F";uid="224bfe48-fe27-47ae-a3e0-eff73610712d"
Mc9976	RepeatMasker	DNA/Kolobok-E	1	132	524	-	.	ID="KOLOBOKE-4_AP";Tend="2594";Tstart="2464";shortTE="F";uid="c98d5632-c8e5-4e2f-bf6d-930d457502c0"
Mc9976	RepeatMasker	DNA/hAT	8690	8896	593	-	.	ID="RND-5_FAMILY-4218";Tend="1452";Tstart="1261";shortTE="F";uid="8bf81d7f-01c8-4b12-b645-d798daab00c7"
Mc9977	RepeatMasker	DNA	5034	5238	589	+	.	ID="DNA4-2_AP";Tend="441";Tstart="239";shortTE="F";uid="6fea9f3f-0f2f-4c82-bab7-d1174c3301d6"
Mc9977	RepeatMasker	DNA	6205	6454	735	+	.	ID="DNA4-2_AP";Tend="769";Tstart="490";shortTE="F";uid="70bc70df-1e77-4735-a0b4-27f3e68fd1f5"
Mc9977	RepeatMasker	Unknown	6684	7777	7642	-	.	ID="RND-6_FAMILY-8061";Tend="1835";Tstart="746";shortTE="F";uid="b63c8772-b6a7-43c4-b6af-3c87342c02c9"
Mc9977	RepeatMasker	LINE/I	8494	8700	1357	-	.	ID="RND-6_FAMILY-1728";Tend="1534";Tstart="1317";shortTE="F";uid="8ea7fe21-26de-4488-8c06-bd3a9ae79cef"
Mc9977	RepeatMasker	DNA/hAT-Tip100	5283	6169	4664	-	.	ID="RND-5_FAMILY-2297";Tend="1648";Tstart="819";shortTE="F";uid="4cb71428-098b-44c7-ab92-342a52fc2cc2"
Mc9978	RepeatMasker	Unknown	1	387	1796	+	.	ID="RND-1_FAMILY-271";Tend="1327";Tstart="896";shortTE="F";uid="da8eff2d-a167-4a14-9768-97727be21be9"
Mc9978	RepeatMasker	DNA/Ginger-1	7474	8921	9729	+	.	ID="rnd-1_family-4";Tend="2137";Tstart="407";shortTE="F";uid="11d57725-a852-40ee-8af1-42c96846ca10"
Mc9978	RepeatMasker	DNA/Kolobok-E	3215	3707	884	+	.	ID="RND-6_FAMILY-12898";Tend="1520";Tstart="1052";shortTE="F";uid="2961e6ae-df31-466d-a78f-bc9e5e111a64"
Mc9978	RepeatMasker	DNA/hAT-Tip100	7072	7456	1741	+	.	ID="RND-5_FAMILY-1688";Tend="513";Tstart="122";shortTE="F";uid="01708a94-6669-4eda-88ae-8a121f8222cd"
Mc9978	RepeatMasker	DNA/Ginger-1	6587	6799	688	+	.	ID="RND-1_FAMILY-38";Tend="572";Tstart="346";shortTE="F";uid="4cc5f267-d66b-4a01-918b-010740464b53"
Mc9978	RepeatMasker	DNA/TcMar-m44	5075	5438	1359	+	.	ID="RND-4_FAMILY-1477";Tend="377";Tstart="45";shortTE="F";uid="33ccade0-165b-403b-aedb-99170dc3b8d6"
Mc9978	RepeatMasker	Retroposon?	1920	2113	654	-	.	ID="SINE2-2_AP";Tend="213";Tstart="19";shortTE="F";uid="63b472c4-f87e-4c4c-92eb-786432ec4548"
Mc9978	RepeatMasker	DNA/MULE-MuDR	6461	6598	906	-	.	ID="RND-6_FAMILY-19584";Tend="1455";Tstart="1310";shortTE="F";uid="e0e33a3d-c60d-41ca-b12c-0d005558045c"
Mc9978	RepeatMasker	Retroposon?	3708	3889	859	-	.	ID="SINE2-1_AP";Tend="701";Tstart="18";shortTE="F";uid="e4fea020-52e3-45b2-8f7b-0a928c75a1d3"
Mc9978	RepeatMasker	Retroposon?	626	1021	1266	-	.	ID="SINE2-1_AP";Tend="1341";Tstart="950";shortTE="F";uid="481a7b9a-20c9-43a4-b7ff-812d7a38cd86"
Mc9979	RepeatMasker	Retroposon?	10435	11333	3366	+	.	ID="RND-1_FAMILY-311";Tend="2064";Tstart="843";shortTE="F";uid="e725ee4c-120c-46fa-ab1f-ed5c22541e75"
Mc9979	RepeatMasker	DNA/hAT	6326	6468	493	+	.	ID="RND-6_FAMILY-19607";Tend="768";Tstart="631";shortTE="F";uid="0112646f-77f8-4578-be02-f5f6f1160ed3"
Mc9979	RepeatMasker	DNA	7353	7546	750	+	.	ID="TTAA2D_AP";Tend="180";Tstart="1";shortTE="F";uid="7eaf84dd-28a2-4f7d-bfbf-6c923c0936d6"
Mc9979	RepeatMasker	RC/Helitron	1303	1484	748	+	.	ID="RND-6_FAMILY-4638";Tend="1385";Tstart="1197";shortTE="F";uid="2b97c2d7-59f8-4390-b930-5795c30972a2"
Mc9979	RepeatMasker	DNA/Ginger-1	11112	11384	1395	-	.	ID="RND-6_FAMILY-13505";Tend="743";Tstart="493";shortTE="F";uid="541560ab-f4c8-49c2-8bf5-855945f38361"
Mc9979	RepeatMasker	RC/Helitron	1224	1465	658	-	.	ID="RND-6_FAMILY-6856";Tend="247";Tstart="8";shortTE="F";uid="44bf836e-a4b6-4451-bcf7-1fd5133a2362"
Mc9979	RepeatMasker	DNA/hAT-Charlie	5651	6304	3729	-	.	ID="RND-1_FAMILY-191";Tend="1546";Tstart="881";shortTE="F";uid="0e851623-78c6-4695-b695-f6bc8d8c1032"
Mc9979	RepeatMasker	Unknown	197	1009	4080	-	.	ID="RND-6_FAMILY-670";Tend="839";Tstart="61";shortTE="F";uid="88e07228-a0dd-42bd-9e81-0d255e2ef391"
Mc9979	RepeatMasker	Unknown	2830	3177	1926	-	.	ID="RND-5_FAMILY-5655";Tend="1355";Tstart="1011";shortTE="F";uid="2097c5a0-0491-4b03-bb49-074ab635212c"
Mc998	RepeatMasker	DNA/Ginger-1	47975	48625	1185	+	.	ID="rnd-6_family-2746";Tend="1083";Tstart="312";shortTE="F";uid="0be7f31f-0195-48e8-8908-985329b2edf9"
Mc998	RepeatMasker	DNA	46400	46574	451	+	.	ID="ttaa2c_ap";Tend="279";Tstart="121";shortTE="F";uid="a69ea692-7d76-4694-8291-268c991dc1e8"
Mc998	RepeatMasker	DNA/Kolobok-E	48762	49123	1657	+	.	ID="RND-6_FAMILY-12898";Tend="1542";Tstart="1188";shortTE="F";uid="8164a445-d975-4e18-b3c0-bfcf83785b21"
Mc998	RepeatMasker	DNA	42706	43459	1168	+	.	ID="DNA4-2_AP";Tend="733";Tstart="1";shortTE="F";uid="32fd7414-31bb-4b1b-a65d-059f262214de"
Mc998	RepeatMasker	DNA/TcMar-m44?	12198	12339	474	+	.	ID="DNA4-9_AP";Tend="177";Tstart="1";shortTE="F";uid="b3ff144d-ee51-49d2-9ebc-3da803c2c2f6"
Mc998	RepeatMasker	DNA/hAT?	23905	24322	863	+	.	ID="DNA8-60_AP";Tend="483";Tstart="100";shortTE="F";uid="e8932040-a131-4b86-b744-2dfd7e0f509a"
Mc998	RepeatMasker	DNA/Ginger-1	49378	49865	562	+	.	ID="rnd-6_family-6654";Tend="129";Tstart="1";shortTE="F";uid="e32a2b12-86fc-4872-b254-1908732a8fb0"
Mc998	RepeatMasker	DNA/TcMar-Pogo	13776	14126	773	+	.	ID="RND-6_FAMILY-6370";Tend="1245";Tstart="911";shortTE="F";uid="28fe30d6-7159-4699-9844-882e2c415a15"
Mc998	RepeatMasker	DNA/TcMar-m44?	8153	8308	624	-	.	ID="DNA4-10_AP";Tend="159";Tstart="6";shortTE="F";uid="24b5e40f-d3ba-4c04-9877-7a24e3b1cf4b"
Mc998	RepeatMasker	DNA	46797	46955	523	-	.	ID="DNA-TTAA-1_AP";Tend="155";Tstart="1";shortTE="F";uid="79d38f39-9585-4159-9cd6-9dc31747eb70"
Mc998	RepeatMasker	Retroposon?	32946	33616	982	-	.	ID="SINE2-1_AP";Tend="1770";Tstart="1084";shortTE="F";uid="9ba1ee5a-3626-4f9b-a4b3-5d479ee9991d"
Mc998	RepeatMasker	DNA/hAT-Tip100	5	251	888	-	.	ID="RND-6_FAMILY-11298";Tend="1128";Tstart="861";shortTE="F";uid="516b5b28-e0b5-4955-bdf2-dc661f26a567"
Mc998	RepeatMasker	DNA	46575	46796	473	-	.	ID="DNA8-76_AP";TEgroup="ctg_998%7CDNA8-76_AP%7C1";Tend="455";Tstart="1";shortTE="T";uid="717d51f5-954e-4546-bcbd-8f509813602c"
Mc998	RepeatMasker	DNA	34136	34542	1419	-	.	ID="TTAA2C_AP";Tend="423";Tstart="2";shortTE="F";uid="f166beb4-d373-4924-b520-32c7bd49d8f2"
Mc998	RepeatMasker	Unknown	11527	11675	946	-	.	ID="RND-6_FAMILY-621";Tend="245";Tstart="107";shortTE="F";uid="f686d05e-2c34-4c10-a412-9336f0e0bb35"
Mc998	RepeatMasker	DNA/Kolobok-E	47847	48325	1167	-	.	ID="rnd-6_family-22667";Tend="1349";Tstart="969";shortTE="F";uid="0b1c3337-f572-4b93-8362-013950f668e3"
Mc998	RepeatMasker	DNA/hAT-Tip100	51140	51337	692	-	.	ID="DNA8-19_AP";Tend="373";Tstart="154";shortTE="F";uid="da77d027-1699-43d1-bc1b-cdef31874df6"
Mc998	RepeatMasker	Retroposon?	48309	49333	1664	-	.	ID="SINE2-1_AP";TEgroup="ctg_998%7CSINE2-1_AP%7C1";Tend="1174";Tstart="1";shortTE="F";uid="d873dcb2-a019-4a5e-a7f2-dc219b9d9bb3"
Mc9980	RepeatMasker	Unknown	8779	8921	1262	+	.	ID="RND-6_FAMILY-6428";Tend="143";Tstart="1";shortTE="F";uid="6d5e8872-8433-498b-a2d7-40ffc3162b20"
Mc9980	RepeatMasker	DNA/hAT	3276	3973	1287	+	.	ID="RND-6_FAMILY-3540";Tend="670";Tstart="121";shortTE="F";uid="38268a27-2a62-44a0-b3f7-82349879812f"
Mc9980	RepeatMasker	RC/Helitron	2224	2991	1785	+	.	ID="RND-6_FAMILY-15425";TEgroup="ctg_9980%7CRND-6_FAMILY-15425%7C1";Tend="1444";Tstart="528";shortTE="F";uid="f3cb987f-245e-42da-83cc-5ae6a88b1cad"
Mc9980	RepeatMasker	DNA/hAT-Tip100	8670	8824	981	+	.	ID="RND-6_FAMILY-13467";Tend="587";Tstart="389";shortTE="F";uid="0f864f6f-73ae-4cf1-8a46-f637898410a9"
Mc9980	RepeatMasker	Unknown	8209	8596	969	+	.	ID="RND-1_FAMILY-83";Tend="816";Tstart="407";shortTE="F";uid="2a8245b7-1b4f-4110-bd42-4a2733f756a8"
Mc9980	RepeatMasker	DNA/Kolobok-E	73	625	1474	+	.	ID="KOLOBOKE-3_AP";Tend="2176";Tstart="1618";shortTE="F";uid="411af216-3813-4290-9643-482f7ce38ec6"
Mc9980	RepeatMasker	DNA/TcMar?	5050	5708	4361	-	.	ID="RND-5_FAMILY-2433";Tend="1436";Tstart="797";shortTE="F";uid="64f1d20e-70dd-4782-af3d-65c2c72786a2"
Mc9980	RepeatMasker	LINE/R1	1934	2229	1044	-	.	ID="RND-1_FAMILY-29";Tend="1001";Tstart="741";shortTE="F";uid="eac16b4a-f0d7-4b4f-9005-25c95c1d0f0e"
Mc9980	RepeatMasker	RC/Helitron	4863	5044	477	-	.	ID="HELITRON-1_AP";Tend="1990";Tstart="1811";shortTE="F";uid="ade7e965-aefc-4628-a381-58c7eb4a977e"
Mc9980	RepeatMasker	RC/Helitron	2992	3277	1425	-	.	ID="HELITRON-1_AP";Tend="2780";Tstart="1983";shortTE="F";uid="5178953b-2526-4411-b90c-43fe81e2a4f5"
Mc9980	RepeatMasker	DNA/Kolobok-E	2	580	833	-	.	ID="KOLOBOKE-2_AP";Tend="1738";Tstart="1114";shortTE="F";uid="c637b415-1c54-4aa2-91cb-1b9ff1d0f533"
Mc9980	RepeatMasker	DNA	4015	4859	5252	-	.	ID="RND-6_FAMILY-10307";Tend="1362";Tstart="598";shortTE="F";uid="a712f312-311b-4662-b709-1b3ffe9fcb10"
Mc9980	RepeatMasker	Unknown	726	1652	4832	-	.	ID="RND-6_FAMILY-1756";Tend="1240";Tstart="446";shortTE="F";uid="049f3786-f814-4587-9fc9-2e5e5bec142e"
Mc9980	RepeatMasker	Unknown	8208	8526	971	-	.	ID="RND-1_FAMILY-213";Tend="871";Tstart="516";shortTE="F";uid="b3c75d5a-f68d-4367-86a4-9b5405504416"
Mc9980	RepeatMasker	Unknown	1639	1928	1162	-	.	ID="RND-1_FAMILY-13";Tend="646";Tstart="370";shortTE="F";uid="a0437026-2e38-4af8-b88b-bd8a148a7ea3"
Mc9980	RepeatMasker	RC/Helitron	5729	6475	1123	-	.	ID="HELITRON-1_AP";Tend="1776";Tstart="997";shortTE="F";uid="a78e3e67-d160-458a-97a4-ae343144bea0"
Mc9981	RepeatMasker	DNA/hAT-Ac	7566	8040	2180	-	.	ID="DNA8-93_AP";Tend="419";Tstart="1";shortTE="F";uid="3048bfe1-d4be-481e-ae2c-b544a621e0dd"
Mc9981	RepeatMasker	DNA/TcMar-Tc1	8092	8639	1089	-	.	ID="RND-6_FAMILY-123";TEgroup="ctg_9981%7CRND-6_FAMILY-123%7C1";Tend="1614";Tstart="1024";shortTE="F";uid="5c97ef34-8e4c-476b-adbf-cf60333a3230"
Mc9982	RepeatMasker	DNA/hAT-Tip100	4071	4197	683	+	.	ID="RND-5_FAMILY-4150";Tend="682";Tstart="550";shortTE="F";uid="0eb53bec-f49a-4c50-8931-a16ef43f4767"
Mc9982	RepeatMasker	DNA/hAT-Tip100	4865	5111	615	+	.	ID="RND-6_FAMILY-3045";Tend="422";Tstart="177";shortTE="F";uid="570be2bb-5c7e-424d-8928-0d20dcb4d6ed"
Mc9982	RepeatMasker	Unknown	1934	2838	5741	+	.	ID="RND-5_FAMILY-1957";Tend="1699";Tstart="794";shortTE="F";uid="ec8ec574-c934-46b5-8ac6-b6d6383a093d"
Mc9982	RepeatMasker	DNA/hAT-Tip100	1	830	6942	+	.	ID="RND-5_FAMILY-263";Tend="1087";Tstart="272";shortTE="F";uid="b27a3f46-8bd9-4e92-88d3-81b2e60c2a9c"
Mc9982	RepeatMasker	DNA/hAT	1468	1714	457	-	.	ID="RND-6_FAMILY-13221";Tend="909";Tstart="666";shortTE="F";uid="ef615bb2-60de-4373-8194-a85ec454911f"
Mc9982	RepeatMasker	DNA/hAT-hAT19	840	1157	1516	-	.	ID="rnd-6_family-37714";Tend="1292";Tstart="928";shortTE="F";uid="c4c429fb-ab3b-4f20-a5c7-ebca14bb74ba"
Mc9982	RepeatMasker	DNA/hAT-hAT19	3705	3906	550	-	.	ID="DNA8-74_AP";Tend="253";Tstart="67";shortTE="F";uid="76b84d9f-dcf9-4bb7-94aa-702a335aecdb"
Mc9982	RepeatMasker	Unknown	6289	7180	5284	-	.	ID="RND-6_FAMILY-31514";Tend="1296";Tstart="443";shortTE="F";uid="48e0f94f-2ba5-4c39-9dfd-0924f5c65c74"
Mc9982	RepeatMasker	LINE/I	2796	3051	662	-	.	ID="RND-6_FAMILY-15249";Tend="1125";Tstart="879";shortTE="F";uid="d788ae8a-bdb6-42f8-b415-8a0285ee1d93"
Mc9983	RepeatMasker	Unknown	4498	4691	400	+	.	ID="RND-6_FAMILY-3017";Tend="835";Tstart="637";shortTE="F";uid="c4772a53-6806-41c3-b3de-f63b9b4d9256"
Mc9983	RepeatMasker	DNA/TcMar-Tc1	3156	3365	426	-	.	ID="RND-6_FAMILY-1215";Tend="5828";Tstart="5613";shortTE="F";uid="84816734-088d-42aa-bd1b-4a20d250170d"
Mc9984	RepeatMasker	DNA/hAT-Tip100	9439	9613	580	+	.	ID="RND-5_FAMILY-5610";Tend="1581";Tstart="1406";shortTE="F";uid="7b078464-80e6-4860-b443-f3a48b19c3a1"
Mc9984	RepeatMasker	Unknown	8129	8366	1462	+	.	ID="RND-6_FAMILY-4409";Tend="1166";Tstart="930";shortTE="F";uid="fc7f11fc-b87d-4507-8fcb-b35567b1d8fb"
Mc9984	RepeatMasker	DNA/TcMar-Pogo	7033	7873	6354	+	.	ID="RND-6_FAMILY-731";Tend="1518";Tstart="698";shortTE="F";uid="95981e7b-b62d-4520-94d1-2c5130525dca"
Mc9984	RepeatMasker	DNA/hAT	716	859	565	+	.	ID="RND-5_FAMILY-7424";Tend="1332";Tstart="1198";shortTE="F";uid="0807adbf-e8ff-488a-80c6-6306ae40e6fa"
Mc9984	RepeatMasker	DNA/hAT-Tip100	8383	8516	559	+	.	ID="rnd-6_family-8451";Tend="216";Tstart="113";shortTE="F";uid="d49d1568-dd55-4ac9-821d-4f54acad356d"
Mc9984	RepeatMasker	DNA/Kolobok-E	14137	14506	2231	-	.	ID="rnd-6_family-22667";Tend="1254";Tstart="936";shortTE="F";uid="3f596290-cbfd-4509-8978-ba56e9881cae"
Mc9984	RepeatMasker	DNA	9615	9805	909	-	.	ID="RND-6_FAMILY-15094";Tend="150";Tstart="1";shortTE="F";uid="294d2fcf-cfaa-4942-9731-5cfdb9945a44"
Mc9984	RepeatMasker	Unknown	11287	11436	696	-	.	ID="RND-6_FAMILY-10375";Tend="1727";Tstart="1562";shortTE="F";uid="6144ca83-915c-4f4f-b244-8a160bae993d"
Mc9985	RepeatMasker	Retroposon?	8336	8558	1170	+	.	ID="SINE2-1_AP";Tend="1307";Tstart="1088";shortTE="F";uid="42883008-e1fe-47e2-9d5a-d9a330cba381"
Mc9986	RepeatMasker	DNA/hAT	142	268	479	+	.	ID="RND-5_FAMILY-3706";Tend="1171";Tstart="1054";shortTE="F";uid="d50c1aca-843f-4925-be53-509ea359f182"
Mc9986	RepeatMasker	Unknown	4646	5168	666	-	.	ID="RND-6_FAMILY-4597";Tend="1153";Tstart="625";shortTE="F";uid="93fbc92c-63bd-4741-a5ef-2cdef828cb33"
Mc9988	RepeatMasker	Retroposon?	15479	15613	436	+	.	ID="RND-1_FAMILY-338";Tend="1074";Tstart="940";shortTE="F";uid="549558ea-1ebe-45a1-a8e5-6a1bb4c11f97"
Mc9988	RepeatMasker	DNA	2988	3225	1256	+	.	ID="rnd-5_family-743";TEgroup="ctg_9988%7Crnd-5_family-743%7C1";Tend="1120";Tstart="861";shortTE="F";uid="5c9f1e1c-69e9-414a-8fcb-992dfa389414"
Mc9988	RepeatMasker	DNA	8758	9138	2649	+	.	ID="RND-5_FAMILY-743";Tend="1804";Tstart="1401";shortTE="F";uid="97f9ff43-0711-4750-aabb-ab2766a5e492"
Mc9988	RepeatMasker	DNA	16760	17114	488	+	.	ID="DNAX-2_AP";Tend="437";Tstart="1";shortTE="F";uid="38e4ab98-b122-4c2b-a5d8-88b92a2a7f6b"
Mc9988	RepeatMasker	DNA/hAT	13011	14166	4143	+	.	ID="RND-5_FAMILY-6985";Tend="1768";Tstart="619";shortTE="F";uid="f5f5dc70-5fe8-4253-86d5-616aab8a9cf3"
Mc9988	RepeatMasker	DNA	3569	3938	2359	+	.	ID="RND-5_FAMILY-743";Tend="1406";Tstart="1050";shortTE="F";uid="993723cd-f325-4d8c-9786-31a28e970fc9"
Mc9988	RepeatMasker	DNA	3100	3214	593	-	.	ID="DNA8-31_AP";Tend="574";Tstart="462";shortTE="F";uid="25c46501-6bd7-45c3-bfcb-c2092ee28e4e"
Mc9988	RepeatMasker	DNA	19985	20362	1039	-	.	ID="DNA-TTAA-1_AP";Tend="415";Tstart="3";shortTE="F";uid="8af86a92-8833-4da4-bd3a-7e2ebb3abaea"
Mc9988	RepeatMasker	DNA/hAT-Ac	9585	9725	426	-	.	ID="DNA8-56_AP";Tend="137";Tstart="1";shortTE="F";uid="697b6bda-b09a-4545-ac57-ff48543c9f99"
Mc9988	RepeatMasker	DNA	17378	17709	435	-	.	ID="DNAX-2_AP";Tend="339";Tstart="20";shortTE="F";uid="7c43f071-b197-4dae-b265-49bd39e83c86"
Mc9989	RepeatMasker	DNA/Ginger-1	8713	8911	1759	+	.	ID="RND-1_FAMILY-4";Tend="956";Tstart="758";shortTE="F";uid="10954f26-31f9-4c58-8ff7-b3d74597b7d9"
Mc9989	RepeatMasker	DNA	6288	6465	918	+	.	ID="TTAA4B_AP";Tend="188";Tstart="7";shortTE="F";uid="d5c23605-80c7-4adb-84b4-54ba95b81d29"
Mc9989	RepeatMasker	DNA/MULE-MuDR	1568	1741	419	+	.	ID="RND-5_FAMILY-3221";Tend="989";Tstart="783";shortTE="F";uid="43822d28-45d6-4277-be5a-3e417fda67ea"
Mc9989	RepeatMasker	DNA/hAT-Tip100	257	388	493	+	.	ID="RND-6_FAMILY-4650";Tend="1465";Tstart="1323";shortTE="F";uid="fd6c57db-0d40-4a5f-8c29-7dc662d3be9b"
Mc9989	RepeatMasker	DNA/MULE-MuDR	926	1331	2594	-	.	ID="RND-5_FAMILY-3221";Tend="990";Tstart="606";shortTE="F";uid="a2557d13-a7d6-4ec1-b04d-e07baabe087c"
Mc9989	RepeatMasker	DNA	5484	5883	1553	-	.	ID="TTAA4B_AP";Tend="430";Tstart="1";shortTE="F";uid="1d6ecaeb-ba3a-447d-a75e-36a253cc83d3"
Mc999	RepeatMasker	DNA/hAT-hAT19	22407	22629	742	+	.	ID="HAT-N2_AP";Tend="234";Tstart="1";shortTE="F";uid="1deded30-9409-411e-9a69-6838aefeb5d6"
Mc999	RepeatMasker	DNA	17546	17966	2126	+	.	ID="TTAA2D_AP";Tend="430";Tstart="1";shortTE="F";uid="558f42c1-8fea-4c2b-a885-37c8cec12529"
Mc999	RepeatMasker	DNA/hAT-Tip100	22932	23531	3097	+	.	ID="RND-5_FAMILY-692";Tend="1418";Tstart="819";shortTE="F";uid="4016aa5e-e342-4fe6-b802-3d070f4508ac"
Mc999	RepeatMasker	DNA/hAT-hAT19	1	215	954	+	.	ID="RND-6_FAMILY-7207";Tend="1461";Tstart="1295";shortTE="F";uid="8ab28daf-39e2-40b0-b3b1-d0d659e24290"
Mc999	RepeatMasker	LINE/I-Jockey	27405	27509	664	+	.	ID="RND-4_FAMILY-1687";Tend="1781";Tstart="1669";shortTE="F";uid="2124b149-274e-4e2d-9ed5-f07fc6476520"
Mc999	RepeatMasker	DNA	5551	5809	634	+	.	ID="DNA4-3_AP";Tend="273";Tstart="1";shortTE="F";uid="b10ee789-28f4-46f8-93f2-95ad66e234c9"
Mc999	RepeatMasker	DNA	4075	4336	593	-	.	ID="DNAX-2_AP";Tend="281";Tstart="14";shortTE="F";uid="ff4e601a-18c0-4f4b-922f-d79283a0c5fe"
Mc999	RepeatMasker	Retroposon?	32604	33745	3144	-	.	ID="SINE2-1_AP";Tend="1325";Tstart="1";shortTE="F";uid="604f1ac6-4ea7-4b7f-bad8-736bce2d007b"
Mc999	RepeatMasker	DNA/Ginger	21926	22219	1052	-	.	ID="RND-5_FAMILY-2916";Tend="662";Tstart="357";shortTE="F";uid="1fa7ceb1-5b53-49c6-aebb-7b06a75e955d"
Mc9990	RepeatMasker	LTR/Gypsy	3084	3747	965	+	.	ID="GYPSY-5_PBA-I";Tend="4415";Tstart="3764";shortTE="F";uid="b917b80a-f588-45a2-94f8-25b7a33308ba"
Mc9990	RepeatMasker	DNA/hAT	7997	8109	461	+	.	ID="RND-6_FAMILY-9061";Tend="1409";Tstart="1292";shortTE="F";uid="9e5c877b-c1a8-4fbc-8df0-483fc00f2ae5"
Mc9990	RepeatMasker	DNA	299	511	1033	+	.	ID="TTAA5_AP";Tend="441";Tstart="229";shortTE="F";uid="6574114d-437e-4817-927a-7c126a4af826"
Mc9990	RepeatMasker	DNA/hAT-hAT19	1616	1935	1546	-	.	ID="DNA8-71B_AP";Tend="649";Tstart="277";shortTE="F";uid="d5292bc4-b4f9-44bc-ad72-a6051a249e6c"
Mc9990	RepeatMasker	LINE/RTE-BovB	178	298	869	-	.	ID="RND-5_FAMILY-7086";Tend="1583";Tstart="1408";shortTE="F";uid="eef818ea-8cb3-48c1-a76f-81325bc2d865"
Mc9990	RepeatMasker	LINE/RTE-BovB	3782	4264	3212	-	.	ID="RND-5_FAMILY-7086";Tend="730";Tstart="251";shortTE="F";uid="6f4c8d99-7232-4936-9035-a5ee700867d4"
Mc9990	RepeatMasker	LINE/RTE-BovB	927	1615	424	-	.	ID="RND-5_FAMILY-7086";TEgroup="ctg_9990%7CRND-5_FAMILY-7086%7C1";Tend="1745";Tstart="812";shortTE="F";uid="062ca78f-4bc8-4663-b5e9-6176425af3ac"
Mc9990	RepeatMasker	DNA/CMC-EnSpm	5844	6129	701	-	.	ID="ENSPM-1_AP";Tend="554";Tstart="259";shortTE="F";uid="422e54bf-b23a-420d-bdb3-69d5912a61a9"
Mc9990	RepeatMasker	LTR/Gypsy	4212	4965	1102	-	.	ID="GYPSY-2_PBA-I";Tend="3517";Tstart="2767";shortTE="F";uid="b6e55962-dfbc-45b8-a414-7eaa800d376c"
Mc9990	RepeatMasker	LINE/RTE-BovB	512	679	869	-	.	ID="RND-5_FAMILY-7086";Tend="1407";Tstart="1159";shortTE="F";uid="91423b55-2d48-4ecc-8ea7-8fde42fed544"
Mc9990	RepeatMasker	LINE/RTE-BovB	2756	3087	2371	-	.	ID="RND-5_FAMILY-7086";Tend="567";Tstart="288";shortTE="F";uid="72e96f01-579d-4141-b327-44dfb8251640"
Mc9990	RepeatMasker	DNA/Kolobok-E	7453	7933	1467	-	.	ID="RND-6_FAMILY-5126";Tend="1094";Tstart="603";shortTE="F";uid="b3f8c080-bb5c-4b0c-9e60-4903686439c4"
Mc9990	RepeatMasker	DNA/hAT-hAT19	1957	2306	703	-	.	ID="dna8-71b_ap";Tend="523";Tstart="157";shortTE="F";uid="a600e787-dcf8-4fde-872d-7a200ca7325d"
Mc9991	RepeatMasker	DNA/CMC-EnSpm	4032	6225	6520	+	.	ID="ENSPM-1_AP";Tend="2452";Tstart="259";shortTE="F";uid="526a3969-1dba-43de-a9af-f7b1d2757292"
Mc9991	RepeatMasker	DNA	8121	8345	531	-	.	ID="DNA4-3_AP";Tend="415";Tstart="184";shortTE="F";uid="cd7cae51-b7fa-4021-bb22-79c90cc14345"
Mc9992	RepeatMasker	DNA/hAT-hAT19	1816	1950	606	-	.	ID="RND-6_FAMILY-11217";Tend="1021";Tstart="893";shortTE="F";uid="ab8bae03-0a3f-4d7c-900d-b04a0bc89456"
Mc9992	RepeatMasker	DNA	1173	1378	692	-	.	ID="DNA8-15_AP";Tend="243";Tstart="1";shortTE="F";uid="4e40e95f-2533-4710-9849-302021caa8ad"
Mc9992	RepeatMasker	DNA/hAT-hAT19	1937	2346	2483	-	.	ID="HAT-N2_AP";Tend="429";Tstart="1";shortTE="F";uid="89683350-cddf-4b03-97f9-5d0159d1cc34"
Mc9992	RepeatMasker	DNA/hAT-Tip100	3843	4016	557	-	.	ID="RND-6_FAMILY-3788";Tend="536";Tstart="352";shortTE="F";uid="169d3158-b433-4cd1-9c4d-dd22687e3386"
Mc9992	RepeatMasker	DNA/TcMar-m44?	8014	8148	550	-	.	ID="dnax-4b_ap";Tend="172";Tstart="1";shortTE="F";uid="08df1913-950a-45f7-95b9-68b1577df9b9"
Mc9993	RepeatMasker	DNA	8286	8422	484	+	.	ID="RND-6_FAMILY-32488";Tend="384";Tstart="240";shortTE="F";uid="8c3b693d-0fd1-4c91-862a-3a7655222082"
Mc9993	RepeatMasker	DNA/hAT	1495	1658	879	+	.	ID="RND-6_FAMILY-9061";Tend="1297";Tstart="1132";shortTE="F";uid="2e3c4431-b83c-4a81-8a02-d499132d2bc7"
Mc9993	RepeatMasker	DNA/hAT-Tip100	2678	2803	594	+	.	ID="RND-6_FAMILY-4996";Tend="1627";Tstart="1512";shortTE="F";uid="2324881d-6eae-4686-bb48-337ca9845763"
Mc9993	RepeatMasker	DNA/hAT-Tip100	13936	14278	2961	+	.	ID="RND-5_FAMILY-4813";Tend="1151";Tstart="813";shortTE="F";uid="c28b4b8f-e445-4ff5-9df0-4c2ebd75d068"
Mc9993	RepeatMasker	Unknown	1659	2005	1831	-	.	ID="RND-5_FAMILY-4474";Tend="1334";Tstart="1027";shortTE="F";uid="53f77b36-b8dd-40ea-829b-415cb3145bcd"
Mc9993	RepeatMasker	DNA/hAT-Tip100	8581	8842	544	-	.	ID="RND-6_FAMILY-8315";Tend="638";Tstart="384";shortTE="F";uid="6d24176e-041c-4d2a-afc5-d7989e87817c"
Mc9994	RepeatMasker	DNA/hAT-Tip100	3476	3629	496	+	.	ID="DNA8-63_AP";Tend="168";Tstart="4";shortTE="F";uid="c690c155-edc1-4e0c-82a8-3a022497f0f0"
Mc9994	RepeatMasker	Unknown	7510	7775	417	-	.	ID="RND-6_FAMILY-4940";Tend="328";Tstart="50";shortTE="F";uid="200917ff-0f06-4582-8492-168cb4e7a40f"
Mc9994	RepeatMasker	RC/Helitron	3746	4025	1803	-	.	ID="RND-6_FAMILY-18865";Tend="1144";Tstart="882";shortTE="F";uid="969355d5-7f43-4bb6-9907-6b640cf6d11d"
Mc9994	RepeatMasker	RC/Helitron	5294	5774	3421	-	.	ID="RND-1_FAMILY-123";Tend="1046";Tstart="581";shortTE="F";uid="e55087cb-0532-44eb-befe-e6b9e081f9b0"
Mc9994	RepeatMasker	Retroposon?	8143	8588	1652	-	.	ID="SINE2-1_AP";Tend="483";Tstart="1";shortTE="F";uid="70dcaef1-11dd-4d23-adba-11ebcab5e14d"
Mc9995	RepeatMasker	DNA	6855	7589	1991	+	.	ID="DNA4-2_AP";Tend="769";Tstart="1";shortTE="F";uid="8217f727-7c6b-4a61-8a12-8a4d024af3a6"
Mc9995	RepeatMasker	DNA	2350	3155	1974	-	.	ID="DNA4-2_AP";Tend="768";Tstart="1";shortTE="F";uid="6f118e75-bf14-4e9e-b22a-503e69c9788c"
Mc9996	RepeatMasker	Unknown	5261	5571	2022	+	.	ID="RND-1_FAMILY-130";Tend="1592";Tstart="1289";shortTE="F";uid="df3d1716-1924-4670-8e13-01366e08865f"
Mc9996	RepeatMasker	DNA/hAT	2313	2449	571	+	.	ID="RND-6_FAMILY-19607";Tend="748";Tstart="624";shortTE="F";uid="fac53282-8f2f-4aea-ad6c-1645ecc6f4e8"
Mc9996	RepeatMasker	DNA	1683	2278	558	+	.	ID="DNA4-3_AP";Tend="620";Tstart="30";shortTE="F";uid="87e0e470-621c-44db-a676-8736b32382fc"
Mc9996	RepeatMasker	Unknown	4053	5072	4476	+	.	ID="RND-1_FAMILY-275";Tend="1280";Tstart="269";shortTE="F";uid="67a97e7f-f0b8-4138-8bb4-750e23bcaf22"
Mc9996	RepeatMasker	LINE/I-Jockey	5621	6069	2554	+	.	ID="RND-6_FAMILY-819";Tend="822";Tstart="373";shortTE="F";uid="8ba68305-8d38-4ca6-af5b-086bf7942ce6"
Mc9996	RepeatMasker	Retroposon?	6289	7470	980	+	.	ID="SINE2-1_AP";TEgroup="ctg_9996%7CSINE2-1_AP%7C1";Tend="1766";Tstart="113";shortTE="F";uid="1b38f4e9-c3b6-4f18-92ad-b10709bb708b"
Mc9996	RepeatMasker	DNA/Ginger-1	424	580	404	+	.	ID="RND-1_FAMILY-38";Tend="192";Tstart="39";shortTE="F";uid="1d9da9f7-6f8c-475a-9be9-8a2db3f60aec"
Mc9996	RepeatMasker	DNA/Kolobok-E	6420	6943	1045	-	.	ID="RND-6_FAMILY-12898";Tend="1484";Tstart="980";shortTE="F";uid="4e88282f-0d2b-4688-a4ed-2eb545e8e447"
Mc9996	RepeatMasker	DNA/hAT	3786	4380	3911	-	.	ID="RND-5_FAMILY-4512";Tend="1596";Tstart="915";shortTE="F";uid="32de4a0c-1a18-40ad-8952-8b7a0ba19b1b"
Mc9996	RepeatMasker	LTR/Gypsy	5572	6025	2003	-	.	ID="RND-6_FAMILY-3825";Tend="794";Tstart="49";shortTE="F";uid="27e76236-30af-45c9-b7a3-3c73e8c4c5b6"
Mc9997	RepeatMasker	Unknown	761	1298	2472	+	.	ID="RND-6_FAMILY-13737";Tend="595";Tstart="50";shortTE="F";uid="95de43cc-bf0a-4b61-971d-15385a787972"
Mc9997	RepeatMasker	Unknown	1	199	1458	+	.	ID="RND-1_FAMILY-36";Tend="1739";Tstart="1543";shortTE="F";uid="5fcf9ec6-227b-4836-8b54-a48d38618dc7"
Mc9997	RepeatMasker	Unknown	7521	7673	459	+	.	ID="RND-6_FAMILY-20417";Tend="528";Tstart="374";shortTE="F";uid="d16ecc19-f36a-44e0-9201-7d11ed9a205a"
Mc9997	RepeatMasker	DNA/hAT-hATm	7207	7383	439	+	.	ID="HAT-4_AP";Tend="809";Tstart="632";shortTE="F";uid="706a96db-6eb1-49b9-bcb1-fe440aee2eb3"
Mc9997	RepeatMasker	DNA	7991	8188	1806	+	.	ID="RND-6_FAMILY-20037";Tend="829";Tstart="632";shortTE="F";uid="5aa40910-febf-4fd2-b716-35499e6fccab"
Mc9997	RepeatMasker	Unknown	7378	7514	573	-	.	ID="RND-5_FAMILY-3157";Tend="1197";Tstart="1061";shortTE="F";uid="7c30457e-8c69-4a34-8342-2975f9a8bf88"
Mc9997	RepeatMasker	Unknown	194	878	1806	-	.	ID="RND-5_FAMILY-577";TEgroup="ctg_9997%7CRND-5_FAMILY-577%7C1";Tend="1023";Tstart="164";shortTE="F";uid="ab7ddeed-0582-4c4a-94cc-92b788ae5d4a"
Mc9997	RepeatMasker	Unknown	7499	7635	406	-	.	ID="RND-1_FAMILY-319";Tend="1289";Tstart="1154";shortTE="F";uid="1ce51dde-1c1e-4279-9703-7adadcacf709"
Mc9998	RepeatMasker	Unknown	7813	8325	3973	+	.	ID="RND-6_FAMILY-1143";Tend="1314";Tstart="812";shortTE="F";uid="59592e7d-4914-43bc-941d-77a56417a99e"
Mc9998	RepeatMasker	DNA/hAT-Tip100	6860	7128	1754	+	.	ID="RND-5_FAMILY-538";Tend="1116";Tstart="828";shortTE="F";uid="1afcebd4-8bd4-4eca-85d3-f09b55b4bdca"
Mc9998	RepeatMasker	DNA/Ginger-1	7127	7445	1875	-	.	ID="RND-6_FAMILY-13505";TEgroup="ctg_9998%7CRND-6_FAMILY-13505%7C1";Tend="1590";Tstart="610";shortTE="F";uid="73bb6062-da25-4216-a93a-2ac8a12f779f"
Mc9998	RepeatMasker	Unknown	8328	8554	506	-	.	ID="RND-1_FAMILY-18";Tend="357";Tstart="129";shortTE="F";uid="2d74a407-ad23-4ae6-858e-4e3949d2e8cd"
Mc9998	RepeatMasker	DNA	2158	2363	564	-	.	ID="ttaa3b_ap";Tend="420";Tstart="212";shortTE="F";uid="cfa08fcb-4c85-4106-8a0f-44772a7a90db"
Mc9998	RepeatMasker	DNA/Ginger-1	6146	6871	4815	-	.	ID="RND-6_FAMILY-13505";Tend="2297";Tstart="1583";shortTE="F";uid="b0276ac5-a3c7-4a10-86e4-f0b94cbfc41c"
Mc9998	RepeatMasker	Unknown	3715	4319	4035	-	.	ID="RND-1_FAMILY-93";Tend="1456";Tstart="843";shortTE="F";uid="5146091e-96a7-4ffe-96a3-2c5f5c6f4b84"
Mc9999	RepeatMasker	DNA/Kolobok-E	6649	7368	1317	+	.	ID="KOLOBOKE-2_AP";Tend="1895";Tstart="1118";shortTE="F";uid="4be54d70-4580-4503-9671-0b899832d489"
Mc9999	RepeatMasker	DNA	11138	11329	1170	+	.	ID="ttaa4_ap";Tend="191";Tstart="1";shortTE="F";uid="74ea451b-0ed7-4e6e-b319-b5c46f1c08f6"
Mc9999	RepeatMasker	Unknown	5940	6275	2639	-	.	ID="RND-5_FAMILY-10296";Tend="1206";Tstart="871";shortTE="F";uid="498aa862-4450-4482-baa6-f7492c74cee9"
Mc9999	RepeatMasker	DNA	1591	1770	439	-	.	ID="DNA4-3_AP";Tend="291";Tstart="108";shortTE="F";uid="d10b47e5-155e-45f8-92fc-e840d779cf1f"
Mc9999	RepeatMasker	Retroposon?	6890	8204	7567	-	.	ID="SINE2-1_AP";Tend="1313";Tstart="1";shortTE="F";uid="21020af9-9663-4a96-bd30-acd00240890e"
Mc9999	RepeatMasker	DNA	8777	8928	420	-	.	ID="dna2-2_ap";Tend="154";Tstart="1";shortTE="F";uid="84aaf607-9411-4783-86e9-dc136c2d4d2c"
Mc9999	RepeatMasker	Retroposon?	6599	6896	2439	-	.	ID="RND-1_FAMILY-338";Tend="1071";Tstart="770";shortTE="F";uid="24c66f28-8ca5-433e-826f-062fdcfae075"
Mc9999	RepeatMasker	DNA	10547	10849	997	-	.	ID="dna4-2_ap";Tend="277";Tstart="1";shortTE="F";uid="5122c7d6-9dcd-47d9-944f-aea419163fd1"
```
