## Supplementary material for "Transposon accumulation at xenobiotic gene family loci: a comparative genomic analysis in aphids": Sup_File_S2: myzusPersicae_bassLabG006.filteredRepeats.gff (part 4 of 23)

```
HiC_scaffold_1	RepeatMasker	DNA/hAT-Tip100	97257668	97257900	714	+	.	ID="RND-5_FAMILY-1169";Tend="2619";Tstart="2368";shortTE="F";uid="4b996373-288a-4212-878d-a8e16ce724d8"
HiC_scaffold_1	RepeatMasker	Retroposon?	20697310	20697648	960	+	.	ID="RND-6_FAMILY-1191";Tend="1461";Tstart="997";shortTE="F";uid="3ed211ce-535d-46c4-b9cc-63994bedf398"
HiC_scaffold_1	RepeatMasker	Unknown	3760346	3761785	11574	+	.	ID="RND-5_FAMILY-690";Tend="1711";Tstart="321";shortTE="F";uid="68f32faa-ad01-4a25-9e24-9fc7bf9075ee"
HiC_scaffold_1	RepeatMasker	DNA/MULE-MuDR	3248508	3254041	46245	+	.	ID="RND-4_FAMILY-526";Tend="6351";Tstart="743";shortTE="F";uid="50088050-1cf7-4196-80b7-3df9c73f88c2"
HiC_scaffold_1	RepeatMasker	DNA/hAT-Charlie	73566832	73567594	1904	+	.	ID="rnd-5_family-10824";Tend="2990";Tstart="1552";shortTE="F";uid="1e45b078-6980-42ae-8bc7-ec2842cdbd6a"
HiC_scaffold_1	RepeatMasker	DNA/hAT-Tip100	686618	687747	1092	+	.	ID="rnd-6_family-2548";Tend="1031";Tstart="1";shortTE="F";uid="6bcb3954-dfc6-4629-be3c-f3659748aa21"
HiC_scaffold_1	RepeatMasker	DNA/hAT-Ac	64621849	64622756	6832	+	.	ID="RND-5_FAMILY-8674";Tend="1883";Tstart="957";shortTE="F";uid="7c65ac70-4faa-4b3f-80eb-c9f5ac17ca13"
HiC_scaffold_1	RepeatMasker	RC/Helitron	77461698	77462118	1993	+	.	ID="RND-6_FAMILY-5337";TEgroup="ctg_1%7CRND-6_FAMILY-5337%7C2";Tend="1775";Tstart="859";shortTE="F";uid="5fd27d27-9406-460d-bbbd-d00fbca4d15c"
HiC_scaffold_1	RepeatMasker	Retroposon?	35928476	35928862	447	+	.	ID="RND-6_FAMILY-589";Tend="695";Tstart="335";shortTE="F";uid="f3cb2283-520f-47cc-8075-241af1614b5a"
HiC_scaffold_1	RepeatMasker	Retroposon?	76925810	76926007	520	+	.	ID="SINE2-1_AP";Tend="1092";Tstart="883";shortTE="F";uid="356a6d94-09e3-4b59-8f93-321a093faa82"
HiC_scaffold_1	RepeatMasker	LTR/Gypsy	16118183	16119744	10797	+	.	ID="RND-4_FAMILY-1191";Tend="1476";Tstart="26";shortTE="F";uid="3b42bb6c-c976-4c8e-bcc4-d4e0976f6fee"
HiC_scaffold_1	RepeatMasker	Unknown	81382531	81382675	928	+	.	ID="RND-1_FAMILY-262";Tend="1088";Tstart="951";shortTE="F";uid="0f83d5cc-4e88-4813-ba7e-d1437ddd4419"
HiC_scaffold_1	RepeatMasker	Retroposon?	56942006	56942185	507	+	.	ID="RND-6_FAMILY-589";Tend="768";Tstart="596";shortTE="F";uid="d3662ee9-cc76-4959-8f71-67d09e639233"
HiC_scaffold_1	RepeatMasker	DNA/MULE-MuDR	1828246	1831450	28031	+	.	ID="RND-4_FAMILY-526";Tend="5441";Tstart="2243";shortTE="F";uid="d312810d-d1cd-4717-a3b3-cc11e72c0b72"
HiC_scaffold_1	RepeatMasker	DNA	51220696	51220824	720	+	.	ID="TTAA20_AP";Tend="128";Tstart="1";shortTE="F";uid="50e2756d-0a1a-422d-af9e-84023c2ed29a"
HiC_scaffold_1	RepeatMasker	LINE/I-Jockey	59719902	59720422	3492	+	.	ID="RND-1_FAMILY-108";Tend="1950";Tstart="1423";shortTE="F";uid="24ebea79-5235-4e21-a0ef-52a0f8e4e3fb"
HiC_scaffold_1	RepeatMasker	DNA/Maverick	71370253	71375572	38279	+	.	ID="RND-6_FAMILY-2151";Tend="5693";Tstart="598";shortTE="F";uid="9f1effb4-881b-49f2-b732-88bbeb1efad3"
HiC_scaffold_1	RepeatMasker	LTR/Gypsy	63182335	63183332	979	+	.	ID="RND-6_FAMILY-9649";Tend="3748";Tstart="2751";shortTE="F";uid="3993da6b-3e0f-4fbc-a808-effee833bba5"
HiC_scaffold_1	RepeatMasker	DNA	81826128	81826455	578	+	.	ID="RND-5_FAMILY-4215";Tend="2539";Tstart="2225";shortTE="F";uid="a6c8878b-51db-40ca-86d7-1ba216af5af0"
HiC_scaffold_1	RepeatMasker	Retroposon?	95244443	95244543	589	+	.	ID="SINE2-1_AP";Tend="195";Tstart="95";shortTE="F";uid="2237d8d3-2d6e-494b-ace4-d744b5ae0609"
HiC_scaffold_1	RepeatMasker	LTR/Gypsy	8000117	8001265	8310	+	.	ID="RND-1_FAMILY-38";Tend="5774";Tstart="4671";shortTE="F";uid="6cf0abfb-4082-497b-b89a-01f230a6e226"
HiC_scaffold_1	RepeatMasker	DNA	78465006	78465167	805	+	.	ID="TTAA2C_AP";Tend="423";Tstart="262";shortTE="F";uid="1ae2baf7-e057-47f9-87f3-633491e48f2c"
HiC_scaffold_1	RepeatMasker	DNA/Kolobok-E	51762192	51762311	496	+	.	ID="RND-6_FAMILY-8193";Tend="1638";Tstart="1522";shortTE="F";uid="e64ca735-6473-43c7-9c42-51e84e7f847c"
HiC_scaffold_1	RepeatMasker	DNA/hAT	52129139	52129469	984	+	.	ID="RND-6_FAMILY-499";Tend="1443";Tstart="1102";shortTE="F";uid="4f0001a0-886c-49bc-8373-15fcec0e5a1c"
HiC_scaffold_1	RepeatMasker	DNA	74872515	74872798	1027	+	.	ID="RND-5_FAMILY-227";Tend="1251";Tstart="972";shortTE="F";uid="ef66163b-965e-4459-b290-d797bb61f1f5"
HiC_scaffold_1	RepeatMasker	DNA/hAT-Ac	10302685	10302952	1614	+	.	ID="DNA8-93_AP";Tend="270";Tstart="1";shortTE="F";uid="394266bf-14c7-4957-86c2-536eb39a3a4f"
HiC_scaffold_1	RepeatMasker	DNA/Maverick	93424724	93424893	881	+	.	ID="RND-6_FAMILY-5411";Tend="2095";Tstart="1930";shortTE="F";uid="dd8ad8e8-d0ae-4af7-8b00-06befcb68c28"
HiC_scaffold_1	RepeatMasker	DNA/hAT-hAT19	71091462	71092006	1541	+	.	ID="HAT-N15_AP";TEgroup="ctg_1%7CHAT-N15_AP%7C3";Tend="585";Tstart="1";shortTE="F";uid="2e4c7268-8323-4b55-80c8-6ab40f81fbdd"
HiC_scaffold_1	RepeatMasker	DNA/hAT-Tip100	32167993	32169286	5911	+	.	ID="RND-6_FAMILY-1704";TEgroup="ctg_1%7CRND-6_FAMILY-1704%7C1";Tend="2229";Tstart="1";shortTE="F";uid="770b9324-2f11-4d49-b965-3198ca5a6ef6"
HiC_scaffold_1	RepeatMasker	DNA/hAT-Tip100	7271752	7272153	463	+	.	ID="RND-6_FAMILY-2548";Tend="788";Tstart="364";shortTE="F";uid="a00802e7-ff17-4376-8be8-07ed254e28bb"
HiC_scaffold_1	RepeatMasker	DNA/Kolobok-E	39499709	39500065	2705	+	.	ID="RND-6_FAMILY-5065";Tend="1500";Tstart="1146";shortTE="F";uid="9f7fba32-db32-4564-b1fa-75d3aa286c79"
HiC_scaffold_1	RepeatMasker	Retroposon?	86936882	86937130	518	+	.	ID="RND-6_FAMILY-589";Tend="730";Tstart="471";shortTE="F";uid="2c35645a-e6a3-44c1-b248-1b7ddcf3e2a9"
HiC_scaffold_1	RepeatMasker	DNA	45319502	45319710	478	+	.	ID="RND-6_FAMILY-5164";Tend="1727";Tstart="1524";shortTE="F";uid="86e89b27-1b29-44bf-8319-1fcc16c06473"
HiC_scaffold_1	RepeatMasker	DNA/hAT-Charlie	81571501	81571869	2287	+	.	ID="RND-5_FAMILY-14710";Tend="1308";Tstart="950";shortTE="F";uid="ed64a4d3-6e0e-499b-a84e-bba02a3fb9a0"
HiC_scaffold_1	RepeatMasker	DNA/hAT-hAT19	35582158	35583447	5424	+	.	ID="RND-1_FAMILY-246";Tend="2341";Tstart="1086";shortTE="F";uid="5e63d64c-75d1-46c3-980f-b41b1ea53d59"
HiC_scaffold_1	RepeatMasker	DNA/hAT-hAT19	90123364	90123601	1191	+	.	ID="RND-1_FAMILY-70";Tend="5977";Tstart="5205";shortTE="F";uid="615efc5e-16d9-40b9-9fef-715fd8bd73bf"
HiC_scaffold_1	RepeatMasker	DNA	93094800	93095216	2542	+	.	ID="DNA-TTAA-1_AP";Tend="423";Tstart="1";shortTE="F";uid="aff7ddab-8cbf-4e84-9c71-6a6057009340"
HiC_scaffold_1	RepeatMasker	DNA	34874374	34874542	414	+	.	ID="dna4-2b_ap";Tend="773";Tstart="606";shortTE="F";uid="82303c1a-c078-4106-9635-3759de5cdd3b"
HiC_scaffold_1	RepeatMasker	DNA/TcMar-Tc1	8852161	8852539	550	+	.	ID="MARINER-13_SIN";Tend="1597";Tstart="1219";shortTE="F";uid="aca45730-bbb3-4f97-bbd3-4da9e0073e30"
HiC_scaffold_1	RepeatMasker	DNA/hAT-hAT19	88888862	88889562	3286	+	.	ID="RND-6_FAMILY-6449";Tend="1679";Tstart="895";shortTE="F";uid="ad1ab776-cfd7-46f6-8750-65b580efe5b9"
HiC_scaffold_1	RepeatMasker	DNA/Maverick	68281513	68281638	456	+	.	ID="RND-6_FAMILY-12513";Tend="7751";Tstart="7626";shortTE="F";uid="4ef5b7fc-6f02-45b6-8deb-8bffc49d1571"
HiC_scaffold_1	RepeatMasker	Unknown	31910536	31910667	547	+	.	ID="RND-6_FAMILY-2375";Tend="923";Tstart="791";shortTE="F";uid="6e96d504-83e2-4fe0-a3b6-512b37ddae71"
HiC_scaffold_1	RepeatMasker	LINE/R1	1649079	1654815	8220	+	.	ID="RND-6_FAMILY-2715";TEgroup="ctg_1%7CRND-6_FAMILY-2715%7C3";Tend="7102";Tstart="2375";shortTE="F";uid="6142ed19-edc0-4270-8312-704e1bf4edb7"
HiC_scaffold_1	RepeatMasker	DNA/hAT	31610185	31610582	3079	+	.	ID="RND-6_FAMILY-615";Tend="1080";Tstart="686";shortTE="F";uid="17400fab-6640-4296-8e0f-13b108da88e9"
HiC_scaffold_1	RepeatMasker	Retroposon?	86132240	86132433	896	+	.	ID="RND-6_FAMILY-1191";Tend="1408";Tstart="1213";shortTE="F";uid="2c6b38b9-8f03-483f-8854-e8ab2b825133"
HiC_scaffold_1	RepeatMasker	DNA/hAT-hAT19	89984131	89984721	2797	+	.	ID="RND-5_FAMILY-2405";Tend="1414";Tstart="842";shortTE="F";uid="5a3f3f29-3aed-459d-9ce1-c7c22f3d752a"
HiC_scaffold_1	RepeatMasker	Retroposon?	85723320	85723798	909	+	.	ID="RND-6_FAMILY-589";Tend="989";Tstart="458";shortTE="F";uid="91bd304b-45cd-45dc-8533-066e42dfdf22"
HiC_scaffold_1	RepeatMasker	LINE/L2	41024278	41024446	517	+	.	ID="RND-6_FAMILY-15366";Tend="4058";Tstart="3867";shortTE="F";uid="1489504f-7982-45d2-b000-75a059e5bdaa"
HiC_scaffold_1	RepeatMasker	LINE/I-Jockey	97833176	97833358	1158	+	.	ID="RND-6_FAMILY-2926";Tend="209";Tstart="26";shortTE="F";uid="ed6bf90b-8c20-42f7-ab4c-47e2a8e46e6e"
HiC_scaffold_1	RepeatMasker	DNA/Kolobok-E	13974203	13974329	592	+	.	ID="KOLOBOKE-4_AP";Tend="2661";Tstart="2535";shortTE="F";uid="3fa339e5-e70f-4d13-a81f-2afe166f3bf7"
HiC_scaffold_1	RepeatMasker	DNA	58368276	58368425	560	+	.	ID="TTAA8_AP";Tend="437";Tstart="298";shortTE="F";uid="eb685e9f-3371-4b56-82d2-5669b591488f"
HiC_scaffold_1	RepeatMasker	DNA/MULE-NOF	21642273	21642685	867	+	.	ID="REHAVKUS1_AP";Tend="1068";Tstart="657";shortTE="F";uid="aa79a714-edcf-47b5-9275-d078fd767228"
HiC_scaffold_1	RepeatMasker	DNA	39191444	39191878	2197	+	.	ID="TTAA2_AP";Tend="427";Tstart="1";shortTE="F";uid="c00312f1-a32b-4ca8-86e9-e4e950a84274"
HiC_scaffold_1	RepeatMasker	DNA/hAT	95761607	95762009	1272	+	.	ID="DNA8-17_AP";Tend="434";Tstart="1";shortTE="F";uid="101907c3-0465-429e-9c1f-249cc4ef0ae6"
HiC_scaffold_1	RepeatMasker	DNA/Maverick	47340476	47341087	1768	+	.	ID="RND-5_FAMILY-5287";Tend="4477";Tstart="3861";shortTE="F";uid="ad014b8a-e204-49ef-bec8-07095ff96c8a"
HiC_scaffold_1	RepeatMasker	Unknown	92527758	92527864	604	+	.	ID="RND-5_FAMILY-7710";Tend="1042";Tstart="930";shortTE="F";uid="f0d8cc30-2d1e-4ba9-a092-735b2d74b1c7"
HiC_scaffold_1	RepeatMasker	DNA	61840482	61840896	1662	+	.	ID="TTAA2D_AP";Tend="431";Tstart="1";shortTE="F";uid="ec63a0a5-d9c6-48ee-b8b5-8377862a5359"
HiC_scaffold_1	RepeatMasker	DNA/Kolobok-E	7179635	7180478	3834	+	.	ID="RND-1_FAMILY-207";Tend="5325";Tstart="4512";shortTE="F";uid="144025c7-54c8-4e05-a9e2-9d66a5612918"
HiC_scaffold_1	RepeatMasker	DNA/Ginger-2	4390062	4390351	1800	+	.	ID="RND-6_FAMILY-33773";Tend="1720";Tstart="1406";shortTE="F";uid="07e07bc5-9f10-401e-b48e-badf1c983c7f"
HiC_scaffold_1	RepeatMasker	DNA/Ginger	36070208	36070339	444	+	.	ID="RND-6_FAMILY-587";Tend="2288";Tstart="2152";shortTE="F";uid="1a928e16-45e0-47e7-9a4c-0ca339f1a33a"
HiC_scaffold_1	RepeatMasker	DNA	2893284	2893499	1492	+	.	ID="RND-1_FAMILY-101";Tend="905";Tstart="689";shortTE="F";uid="5de2d06b-31e7-4fca-a2c7-1bfceddc8ef0"
HiC_scaffold_1	RepeatMasker	DNA/Maverick	13084640	13086720	2641	+	.	ID="POLINTON-4_LMI";Tend="2247";Tstart="286";shortTE="F";uid="3c37adef-bca0-43c7-a9ee-46d3dc1c0a09"
HiC_scaffold_1	RepeatMasker	DNA	66045215	66045479	1033	+	.	ID="TTAA8_AP";Tend="438";Tstart="156";shortTE="F";uid="1842aa1f-ebb2-4632-8c41-7c552236e319"
HiC_scaffold_1	RepeatMasker	DNA/PiggyBac	13815656	13815896	521	+	.	ID="PIGGYBAC-N3_LSAL";Tend="833";Tstart="594";shortTE="F";uid="0a31c0f6-38c2-440f-b8e8-1ab35e582a0e"
HiC_scaffold_1	RepeatMasker	LINE/L2	30879578	30880565	1597	+	.	ID="RND-5_FAMILY-1679";Tend="2295";Tstart="1321";shortTE="F";uid="62ea9c00-134c-40c2-91d4-040028ec970c"
HiC_scaffold_1	RepeatMasker	Unknown	23071115	23072495	5671	+	.	ID="RND-1_FAMILY-154";Tend="2397";Tstart="1068";shortTE="F";uid="8728f0d1-8b9e-4203-ab32-5729a4a9b945"
HiC_scaffold_1	RepeatMasker	DNA/hAT-Tip100	13654502	13656176	878	+	.	ID="rnd-6_family-7236";Tend="4184";Tstart="1385";shortTE="F";uid="feec3633-f293-4fa3-9fe4-d99b521269cd"
HiC_scaffold_1	RepeatMasker	Unknown	5665876	5666492	5290	+	.	ID="RND-5_FAMILY-2596";Tend="1696";Tstart="1084";shortTE="F";uid="75917e8b-4668-4ddc-86b3-00ddab64ac61"
HiC_scaffold_1	RepeatMasker	DNA/Maverick	1135104	1135463	2445	+	.	ID="RND-6_FAMILY-2764";Tend="5463";Tstart="5082";shortTE="F";uid="0cc7e0ea-9950-4fe6-9e54-f7ab054dc80a"
HiC_scaffold_1	RepeatMasker	DNA	92147493	92147714	707	+	.	ID="ttaa2c_ap";Tend="362";Tstart="154";shortTE="F";uid="18e690d4-d970-4d3e-9a8f-9c442d7bfaad"
HiC_scaffold_1	RepeatMasker	Unknown	56734705	56734811	505	+	.	ID="RND-5_FAMILY-155";Tend="1517";Tstart="1408";shortTE="F";uid="064555fc-7140-477d-9952-51da925ba908"
HiC_scaffold_1	RepeatMasker	Retroposon?	87995847	87996053	818	+	.	ID="RND-6_FAMILY-1191";Tend="1403";Tstart="1182";shortTE="F";uid="6680563f-47ba-4e57-af28-98d17b7707e4"
HiC_scaffold_1	RepeatMasker	Unknown	1993491	1993703	582	+	.	ID="RND-1_FAMILY-116";Tend="1088";Tstart="823";shortTE="F";uid="e4478292-b518-476e-a8a2-fb476ce5bfb7"
HiC_scaffold_1	RepeatMasker	DNA	51834950	51835067	539	+	.	ID="RND-6_FAMILY-1285";Tend="780";Tstart="672";shortTE="F";uid="d0256ae7-bf77-459a-9b63-cf03ca028c49"
HiC_scaffold_1	RepeatMasker	Retroposon?	50974110	50974658	715	+	.	ID="SINE2-2_AP";Tend="1531";Tstart="1024";shortTE="F";uid="d63ad52b-30c0-4fd4-b91a-76bda2de01f2"
HiC_scaffold_1	RepeatMasker	LINE/R1	88868837	88869022	478	+	.	ID="RND-5_FAMILY-517";Tend="855";Tstart="677";shortTE="F";uid="536adb1f-b965-4c74-bf0e-8ef8ecc600ae"
HiC_scaffold_1	RepeatMasker	Unknown	3055758	3055906	790	+	.	ID="RND-1_FAMILY-223";Tend="893";Tstart="730";shortTE="F";uid="65934678-add5-4384-bab3-c6c544106031"
HiC_scaffold_1	RepeatMasker	DNA	68755734	68756015	492	+	.	ID="rnd-6_family-16203";Tend="1319";Tstart="1084";shortTE="F";uid="989508e2-2690-4e51-8a56-47c5a70be971"
HiC_scaffold_1	RepeatMasker	DNA/hAT-Tip100	27876828	27878668	593	+	.	ID="HAT-3_AP";TEgroup="ctg_1%7CHAT-3_AP%7C2";Tend="2270";Tstart="539";shortTE="F";uid="0997eaf5-32a9-43de-9dd6-84e4bed9c9f2"
HiC_scaffold_1	RepeatMasker	LTR/Gypsy	98781902	98782148	434	+	.	ID="RND-6_FAMILY-1200";Tend="5555";Tstart="5311";shortTE="F";uid="0654f95c-b5e7-427c-8160-cc37d1d09965"
HiC_scaffold_1	RepeatMasker	DNA/hAT-hAT19	51645304	51645502	509	+	.	ID="RND-5_FAMILY-2405";Tend="1031";Tstart="836";shortTE="F";uid="41ec6652-1c90-4c2b-a93f-2d50bc0b3583"
HiC_scaffold_1	RepeatMasker	DNA/PIF-Harbinger	33298421	33299370	2930	+	.	ID="harb-1_ap";Tend="772";Tstart="1";shortTE="F";uid="c79aa105-cb6c-411c-a895-9cbb70612078"
HiC_scaffold_1	RepeatMasker	Retroposon?	48163571	48164405	1502	+	.	ID="SINE2-1_AP";Tend="1996";Tstart="696";shortTE="F";uid="5819820e-6e56-43cc-a687-904902d7d291"
HiC_scaffold_1	RepeatMasker	LINE/I	72893922	72894190	1199	+	.	ID="RND-5_FAMILY-1037";Tend="1514";Tstart="1281";shortTE="F";uid="32258b6d-5a3f-49c0-ad9f-3abf06bf87a9"
HiC_scaffold_1	RepeatMasker	LTR/Gypsy	12530599	12530953	1260	+	.	ID="RND-5_FAMILY-236";Tend="6492";Tstart="5452";shortTE="F";uid="2cde60aa-d3db-4760-ae0c-705fff3b6550"
HiC_scaffold_1	RepeatMasker	Unknown	4033748	4033941	1564	+	.	ID="RND-6_FAMILY-5565";Tend="1380";Tstart="1188";shortTE="F";uid="8f48141f-d0a8-4ab3-a355-c4aa48c97ee7"
HiC_scaffold_1	RepeatMasker	DNA/hAT-hAT19	58779367	58779724	494	+	.	ID="HAT-N13_AP";Tend="413";Tstart="3";shortTE="F";uid="5ab595b4-d626-48d2-97ab-4b69d1cc0862"
HiC_scaffold_1	RepeatMasker	DNA/MULE-MuDR	84991959	84992426	3827	+	.	ID="RND-5_FAMILY-2339";Tend="1936";Tstart="1483";shortTE="F";uid="8bfc6d25-1547-4424-8782-72b09966ee1b"
HiC_scaffold_1	RepeatMasker	DNA/Kolobok-E	34302060	34302363	400	+	.	ID="RND-6_FAMILY-1652";Tend="1332";Tstart="1040";shortTE="F";uid="3736ac7e-ddab-4f48-bde3-e098afb8de4c"
HiC_scaffold_1	RepeatMasker	LINE/CR1	44760186	44760653	653	+	.	ID="RND-6_FAMILY-1515";Tend="1044";Tstart="602";shortTE="F";uid="434e1200-f2db-4700-966a-bc7da035d0b0"
HiC_scaffold_1	RepeatMasker	DNA/Maverick	72440056	72442095	17910	+	.	ID="RND-6_FAMILY-2764";Tend="5414";Tstart="3375";shortTE="F";uid="2ab1673a-7374-4ce0-bfb2-d5bd6de56eb9"
HiC_scaffold_1	RepeatMasker	DNA	4126111	4126268	976	+	.	ID="RND-6_FAMILY-8000";Tend="2980";Tstart="2827";shortTE="F";uid="338c0796-73f1-4213-b7cb-ec3c489ed54d"
HiC_scaffold_1	RepeatMasker	DNA/hAT-Charlie	18518358	18518663	698	+	.	ID="HAT-N11_AP";TEgroup="ctg_1%7CHAT-N11_AP%7C3";Tend="631";Tstart="1";shortTE="T";uid="87d2bf6a-e91a-4b08-9aa2-4abcd4801a25"
HiC_scaffold_1	RepeatMasker	RC/Helitron	45804259	45804378	491	+	.	ID="HELITRON-N22_LMI";Tend="151";Tstart="30";shortTE="F";uid="7c7eb3a9-c00e-4ae5-9f63-4f89f501085e"
HiC_scaffold_1	RepeatMasker	DNA/hAT-Ac	57936815	57937455	506	+	.	ID="RND-6_FAMILY-17560";TEgroup="ctg_1%7CRND-6_FAMILY-17560%7C1";Tend="1305";Tstart="211";shortTE="F";uid="88b85d7b-ab75-4613-a1ee-b9f236c39981"
HiC_scaffold_1	RepeatMasker	Retroposon?	47574231	47574491	878	+	.	ID="RND-6_FAMILY-1191";Tend="1353";Tstart="1102";shortTE="F";uid="2b92b1c8-a2ea-496c-b2a4-2e120af3072b"
HiC_scaffold_1	RepeatMasker	DNA	65496809	65497249	2489	+	.	ID="TTAA18_AP";Tend="560";Tstart="125";shortTE="F";uid="459ffd12-3263-4a11-a71f-448e1bd4a832"
HiC_scaffold_1	RepeatMasker	Unknown	73408085	73409257	3845	+	.	ID="RND-6_FAMILY-16769";Tend="1814";Tstart="564";shortTE="F";uid="a5213816-c21e-4ea2-9764-5cf061bddee5"
HiC_scaffold_1	RepeatMasker	DNA/hAT?	82383154	82383432	778	+	.	ID="RND-5_FAMILY-4908";Tend="1426";Tstart="1156";shortTE="F";uid="e21bc849-1810-40e0-8276-a59c2bd40a33"
HiC_scaffold_1	RepeatMasker	Unknown	3612406	3612579	802	+	.	ID="RND-5_FAMILY-3222";Tend="839";Tstart="670";shortTE="F";uid="b3420262-caf8-41dc-af1b-c980d0e48e45"
HiC_scaffold_1	RepeatMasker	RC/Helitron	45805659	45807113	7954	+	.	ID="RND-6_FAMILY-8716";Tend="1835";Tstart="449";shortTE="F";uid="2ba104ee-4498-462f-b7f0-ae5c917b2617"
HiC_scaffold_1	RepeatMasker	DNA/hAT-hAT19	72368528	72368630	523	+	.	ID="DNA8-45_AP";Tend="238";Tstart="141";shortTE="F";uid="bed1a6f2-6968-459d-ace0-36b8a9356c6e"
HiC_scaffold_1	RepeatMasker	DNA/MULE-MuDR	6537783	6539483	9078	+	.	ID="RND-4_FAMILY-526";Tend="7116";Tstart="5427";shortTE="F";uid="7fa5449c-85ec-4e4c-b8b6-7706515e3333"
HiC_scaffold_1	RepeatMasker	DNA/Ginger	18594528	18594730	579	+	.	ID="RND-6_FAMILY-587";Tend="1008";Tstart="621";shortTE="F";uid="f949903e-c50b-4d82-a316-11ef9a43d930"
HiC_scaffold_1	RepeatMasker	Unknown	92272946	92273518	4503	+	.	ID="RND-5_FAMILY-525";Tend="1629";Tstart="1041";shortTE="F";uid="d75092bf-b4d8-45a6-8bdb-0a60c25ed4b5"
HiC_scaffold_1	RepeatMasker	Unknown	75774266	75774445	1268	+	.	ID="RND-6_FAMILY-17477";Tend="1121";Tstart="954";shortTE="F";uid="cd296054-fde7-4737-a91f-5686632bacc6"
HiC_scaffold_1	RepeatMasker	DNA/PiggyBac	4442389	4444903	22048	+	.	ID="RND-6_FAMILY-28555";Tend="2745";Tstart="238";shortTE="F";uid="2fa9314f-464f-4b9d-86e6-3e58fdf2241f"
HiC_scaffold_1	RepeatMasker	DNA/Ginger-1	43246260	43246372	449	+	.	ID="RND-5_FAMILY-7936";Tend="1186";Tstart="1079";shortTE="F";uid="8abecfc8-489e-42b4-b8bd-8e88c1b1e621"
HiC_scaffold_1	RepeatMasker	DNA/MULE-MuDR	93278072	93278356	419	+	.	ID="RND-6_FAMILY-10769";Tend="1273";Tstart="983";shortTE="F";uid="f7c7c3d7-2542-413c-bf57-39e847fa599c"
HiC_scaffold_1	RepeatMasker	Unknown	98507681	98508998	3769	+	.	ID="RND-1_FAMILY-155";Tend="2524";Tstart="1425";shortTE="F";uid="69046e58-fb06-4b05-996b-2b0b0a673d92"
HiC_scaffold_1	RepeatMasker	DNA/hAT-hAT19	42665006	42665558	2036	+	.	ID="RND-1_FAMILY-280";Tend="1854";Tstart="1253";shortTE="F";uid="3d9d4c9b-d162-4fa9-9096-5de827551623"
HiC_scaffold_1	RepeatMasker	RC/Helitron	99304419	99304640	1025	+	.	ID="RND-5_FAMILY-1028";Tend="1594";Tstart="1378";shortTE="F";uid="65d8a328-debe-47f5-bf6e-11b8e2123092"
HiC_scaffold_1	RepeatMasker	Retroposon?	11588102	11588485	1016	+	.	ID="RND-1_FAMILY-34";Tend="2795";Tstart="2389";shortTE="F";uid="50e80a0f-d797-40d4-91ff-0b29f47e6577"
HiC_scaffold_1	RepeatMasker	Retroposon?	57260749	57261452	1316	+	.	ID="RND-6_FAMILY-6896";Tend="1326";Tstart="600";shortTE="F";uid="43983286-e756-4014-9282-1b77168a1aa6"
HiC_scaffold_1	RepeatMasker	DNA/hAT	74075839	74076108	462	+	.	ID="RND-6_FAMILY-606";Tend="719";Tstart="423";shortTE="F";uid="09784bfd-b220-4bcf-ba9d-9c5dcc1a172b"
HiC_scaffold_1	RepeatMasker	DNA/MULE-MuDR	37768533	37768843	533	+	.	ID="RND-6_FAMILY-9011";Tend="1371";Tstart="1033";shortTE="F";uid="ce8d3a73-bc68-4d15-a741-a82336c46f71"
HiC_scaffold_1	RepeatMasker	DNA/Ginger	65821849	65821986	529	+	.	ID="RND-6_FAMILY-587";Tend="2310";Tstart="2177";shortTE="F";uid="f0785312-453e-4c41-8321-a7c56b882455"
HiC_scaffold_1	RepeatMasker	DNA/hAT-Tip100	62251210	62251438	877	+	.	ID="RND-5_FAMILY-13931";Tend="707";Tstart="475";shortTE="F";uid="e3006b82-9afe-458d-9431-5cc4b9dd70b5"
HiC_scaffold_1	RepeatMasker	Unknown	3548132	3548706	3473	+	.	ID="RND-6_FAMILY-3776";Tend="5245";Tstart="4692";shortTE="F";uid="11639af4-aef4-4a57-b438-1ba0f2685c31"
HiC_scaffold_1	RepeatMasker	DNA	69071107	69071431	953	+	.	ID="ttaa3b_ap";Tend="408";Tstart="76";shortTE="F";uid="8e4a00bc-0eb7-4af8-9875-68e88a65aea6"
HiC_scaffold_1	RepeatMasker	DNA/Ginger-1	40284448	40285269	3328	+	.	ID="RND-5_FAMILY-6092";Tend="1368";Tstart="582";shortTE="F";uid="3b019742-40d6-4506-b583-fa1b17a7389e"
HiC_scaffold_1	RepeatMasker	LTR/Pao	80528269	80528675	3610	+	.	ID="RND-6_FAMILY-33126";Tend="2916";Tstart="2510";shortTE="F";uid="5f536173-b6a7-4c96-8945-30e5298b02cf"
HiC_scaffold_1	RepeatMasker	DNA/TcMar-Tc1	49547040	49550004	24137	+	.	ID="RND-6_FAMILY-1301";Tend="3609";Tstart="701";shortTE="F";uid="8e40e8bc-7a03-4ac1-bdd8-531a6e69016b"
HiC_scaffold_1	RepeatMasker	DNA/TcMar-m44?	82517819	82517929	506	+	.	ID="DNA4-10_AP";Tend="160";Tstart="49";shortTE="F";uid="e593adc4-0376-418a-8172-6a6ca5010578"
HiC_scaffold_1	RepeatMasker	LINE/R1	47127226	47127354	419	+	.	ID="RND-6_FAMILY-6146";Tend="1483";Tstart="1363";shortTE="F";uid="2642003e-b7c3-4040-993d-2f6805dfd0d8"
HiC_scaffold_1	RepeatMasker	RC/Helitron	70248984	70249527	2875	+	.	ID="RND-5_FAMILY-6687";Tend="1488";Tstart="931";shortTE="F";uid="8a7538a3-65cc-482c-b850-2a4a97d95f1f"
HiC_scaffold_1	RepeatMasker	DNA	22509828	22509996	765	+	.	ID="TTAA24_AP";Tend="159";Tstart="1";shortTE="F";uid="39305305-f19e-4e68-9771-561f1f130fab"
HiC_scaffold_1	RepeatMasker	DNA	50039277	50039572	855	+	.	ID="DNA4-2_AP";Tend="766";Tstart="482";shortTE="F";uid="0f4891f7-02c4-43c4-b623-85b87e686a78"
HiC_scaffold_1	RepeatMasker	Unknown	48880519	48881144	2412	+	.	ID="RND-1_FAMILY-109";TEgroup="ctg_1%7CRND-1_FAMILY-109%7C3";Tend="2063";Tstart="963";shortTE="F";uid="f9f86bba-fead-4076-b567-fee8c6d57e8b"
HiC_scaffold_1	RepeatMasker	LINE/I-Jockey	73513870	73515040	840	+	.	ID="RND-6_FAMILY-12262";Tend="1988";Tstart="796";shortTE="F";uid="82525bcc-cbac-4b1a-a717-a964bcaebe24"
HiC_scaffold_1	RepeatMasker	DNA/hAT-hAT19	64313437	64313861	2493	+	.	ID="RND-6_FAMILY-10153";Tend="1626";Tstart="1209";shortTE="F";uid="0347a309-895c-49ec-b144-8a5e2f13a9c3"
HiC_scaffold_1	RepeatMasker	Retroposon?	71003533	71004023	878	+	.	ID="RND-5_FAMILY-14147";Tend="774";Tstart="306";shortTE="F";uid="ad73af5c-3b39-4c58-b08c-2aae65885f1c"
HiC_scaffold_1	RepeatMasker	LINE/R1	95637590	95638277	2303	+	.	ID="SART-9_API";Tend="2479";Tstart="1771";shortTE="F";uid="0ec2e331-6c40-4b72-bc7a-35878f420699"
HiC_scaffold_1	RepeatMasker	DNA/hAT-Charlie	75344912	75345260	2243	+	.	ID="RND-1_FAMILY-166";Tend="1306";Tstart="966";shortTE="F";uid="5c55ffa7-1e0e-43e4-8fa1-95dd1a26e3de"
HiC_scaffold_1	RepeatMasker	DNA	58993215	58993345	503	+	.	ID="RND-6_FAMILY-1285";Tend="795";Tstart="662";shortTE="F";uid="70ff4b5e-3091-49dc-abda-1cac356a07f4"
HiC_scaffold_1	RepeatMasker	DNA/hAT-Charlie	39626684	39627062	3039	+	.	ID="RND-5_FAMILY-6337";Tend="1345";Tstart="965";shortTE="F";uid="44839ad5-423e-4cc5-827f-bc4640a22487"
HiC_scaffold_1	RepeatMasker	DNA/hAT-Tip100	71770345	71771157	764	+	.	ID="RND-5_FAMILY-4235";Tend="2160";Tstart="1317";shortTE="F";uid="dc9eff3d-6ce2-400b-860a-2cb8659e4b3c"
HiC_scaffold_1	RepeatMasker	DNA/hAT-Tip100	97330721	97331016	717	+	.	ID="RND-6_FAMILY-7236";Tend="2604";Tstart="2309";shortTE="F";uid="afa2fbfe-453a-4529-87b5-a4188eb2ea25"
HiC_scaffold_1	RepeatMasker	DNA/hAT-Tip100	71332626	71333208	4176	+	.	ID="RND-5_FAMILY-754";Tend="1564";Tstart="978";shortTE="F";uid="34099852-2e1b-47ba-b5d4-728e76547f08"
HiC_scaffold_1	RepeatMasker	LINE/I-Jockey	42353656	42354067	822	+	.	ID="RND-1_FAMILY-108";Tend="854";Tstart="454";shortTE="F";uid="b31ddc48-35e7-4a00-bb2d-4175f0675817"
HiC_scaffold_1	RepeatMasker	DNA	23831928	23832155	646	+	.	ID="dna4-2_ap";Tend="175";Tstart="1";shortTE="F";uid="ad616e27-32ca-4cd2-a16d-e4157d2e6d8c"
HiC_scaffold_1	RepeatMasker	DNA/hAT-Ac	4254524	4254739	467	+	.	ID="RND-1_FAMILY-192";Tend="1305";Tstart="1082";shortTE="F";uid="44f22a6a-6884-493f-ab3a-8dc1774d1cb5"
HiC_scaffold_1	RepeatMasker	DNA/Kolobok-E	55587640	55587831	576	+	.	ID="KOLOBOKE-3_AP";Tend="2164";Tstart="1951";shortTE="F";uid="9ef44ff2-392c-42cb-81dd-0456fd601429"
HiC_scaffold_1	RepeatMasker	DNA/hAT-Charlie	99154320	99154756	3630	+	.	ID="RND-6_FAMILY-6825";Tend="1463";Tstart="1032";shortTE="F";uid="85244fe3-0edf-4858-b283-74a99e4d0320"
HiC_scaffold_1	RepeatMasker	DNA/hAT-hATm	52925820	52927588	3948	+	.	ID="HAT-4_AP";Tend="3420";Tstart="1615";shortTE="F";uid="c4cb1e06-74cc-4b48-80b4-f43c0e43c588"
HiC_scaffold_1	RepeatMasker	DNA/Maverick	13336023	13338282	18735	+	.	ID="RND-4_FAMILY-1914";Tend="10380";Tstart="8112";shortTE="F";uid="45f4abde-bf75-4aef-89ee-29672d27fd8b"
HiC_scaffold_1	RepeatMasker	LTR/Pao	91217754	91218201	565	+	.	ID="RND-6_FAMILY-255";Tend="3586";Tstart="3140";shortTE="F";uid="e13d6105-888c-4a2b-8532-33f0a3c4cacd"
HiC_scaffold_1	RepeatMasker	LINE/L1	13288924	13292342	25443	+	.	ID="RND-6_FAMILY-4885";Tend="4929";Tstart="1503";shortTE="F";uid="cb0575aa-3d44-4171-b800-0db39caee29e"
HiC_scaffold_1	RepeatMasker	RC/Helitron	47224854	47225692	421	+	.	ID="RND-5_FAMILY-254";TEgroup="ctg_1%7CRND-5_FAMILY-254%7C4";Tend="1867";Tstart="674";shortTE="T";uid="64110f1c-cede-4eab-aa39-58ec697a8948"
HiC_scaffold_1	RepeatMasker	DNA/Maverick	8716467	8717342	7172	+	.	ID="RND-6_FAMILY-2148";Tend="2482";Tstart="1607";shortTE="F";uid="d7577b71-8ef4-437b-9885-224f838bbe21"
HiC_scaffold_1	RepeatMasker	Retroposon?	52178797	52179007	402	+	.	ID="RND-6_FAMILY-2026";Tend="1276";Tstart="1048";shortTE="F";uid="a898fad0-bb25-4845-bf65-64af918b4ef4"
HiC_scaffold_1	RepeatMasker	Unknown	78203814	78204038	513	+	.	ID="RND-6_FAMILY-999";Tend="1220";Tstart="1007";shortTE="F";uid="9efa4631-6f75-49bd-881c-8297dc7147f2"
HiC_scaffold_1	RepeatMasker	DNA/hAT-hAT19	90409733	90409878	409	+	.	ID="RND-6_FAMILY-4817";Tend="1035";Tstart="898";shortTE="F";uid="315daaae-a122-4c29-98a5-5857fcd03cb6"
HiC_scaffold_1	RepeatMasker	Retroposon?	8185047	8185203	492	+	.	ID="RND-6_FAMILY-6896";Tend="2213";Tstart="2057";shortTE="F";uid="b5c8b69d-c654-48c4-a274-db3398994ed8"
HiC_scaffold_1	RepeatMasker	DNA/Ginger	21601028	21601217	455	+	.	ID="RND-6_FAMILY-587";Tend="2292";Tstart="2097";shortTE="F";uid="0266bcc7-2b01-4249-a10c-e8b1b11dcfd3"
HiC_scaffold_1	RepeatMasker	DNA	58040609	58040790	521	+	.	ID="ttaa3b_ap";Tend="189";Tstart="10";shortTE="F";uid="b9d6497a-1920-43e1-9c7f-6a3f36efc8f9"
HiC_scaffold_1	RepeatMasker	DNA/MULE-NOF	49556214	49556389	1164	+	.	ID="RND-6_FAMILY-3770";Tend="2691";Tstart="2525";shortTE="F";uid="b532f42e-96c6-47ea-bcd4-84dc343ebfa7"
HiC_scaffold_1	RepeatMasker	DNA	46347974	46348402	3053	+	.	ID="TTAA7_AP";Tend="434";Tstart="1";shortTE="F";uid="7b52142b-f179-4698-a3b9-517acfdf865f"
HiC_scaffold_1	RepeatMasker	RC/Helitron	85688664	85688775	485	+	.	ID="RND-5_FAMILY-6687";Tend="1076";Tstart="961";shortTE="F";uid="cabb1438-5e52-4d14-a896-3333931f39f7"
HiC_scaffold_1	RepeatMasker	DNA/Ginger	26860012	26860184	530	+	.	ID="RND-6_FAMILY-587";Tend="2288";Tstart="2113";shortTE="F";uid="d10f0100-e2b3-45bb-80cb-d4ebfd00c91b"
HiC_scaffold_1	RepeatMasker	DNA/hAT-hAT19	65563444	65563637	941	+	.	ID="DNA8-52_AP";Tend="824";Tstart="596";shortTE="F";uid="fb349cc9-6ed7-4dc5-a3c0-8a269e3f1ce5"
HiC_scaffold_1	RepeatMasker	Unknown	48423096	48423266	557	+	.	ID="RND-5_FAMILY-4569";Tend="1282";Tstart="1113";shortTE="F";uid="1fd02982-17ef-4855-a6e2-1297d43f6272"
HiC_scaffold_1	RepeatMasker	DNA/hAT-hAT19	10638265	10639683	1818	+	.	ID="RND-6_FAMILY-2";Tend="2650";Tstart="1226";shortTE="F";uid="034466ae-d193-460f-a68b-d9b9e0ceda3a"
HiC_scaffold_1	RepeatMasker	DNA	88449942	88450417	1013	+	.	ID="DNAX-2_AP";Tend="462";Tstart="1";shortTE="F";uid="cf4e547f-8398-44e4-bcc6-93e23dadce02"
HiC_scaffold_1	RepeatMasker	Unknown	89298673	89299023	1530	+	.	ID="RND-6_FAMILY-239";Tend="679";Tstart="330";shortTE="F";uid="281508fe-59bc-4190-9de6-74faffb014e7"
HiC_scaffold_1	RepeatMasker	DNA	86731163	86731288	483	+	.	ID="DNA4-1_AP";Tend="807";Tstart="666";shortTE="F";uid="33fca23b-08c9-4a9c-8bfd-4fce1129fbdb"
HiC_scaffold_1	RepeatMasker	Unknown	95894966	95895458	998	+	.	ID="RND-6_FAMILY-2817";Tend="3365";Tstart="2832";shortTE="F";uid="138e5e27-15d6-49b3-8b69-92ffb4d916bd"
HiC_scaffold_1	RepeatMasker	Retroposon?	473204	473890	2697	+	.	ID="SINE2-1_AP";Tend="1411";Tstart="658";shortTE="F";uid="3faf3c88-70d7-4acc-89bc-0cc439c46abb"
HiC_scaffold_1	RepeatMasker	DNA/TcMar-m44?	10777335	10777440	538	+	.	ID="dnax-4_ap";Tend="109";Tstart="2";shortTE="F";uid="988ae3a8-2701-4b0d-b225-d25b97344c49"
HiC_scaffold_1	RepeatMasker	DNA	91114038	91114274	1444	+	.	ID="TTAA3_AP";Tend="429";Tstart="190";shortTE="F";uid="736bfe27-619a-483e-9873-0b7d090cf296"
HiC_scaffold_1	RepeatMasker	DNA/hAT-Ac	16267644	16267775	528	+	.	ID="DNA8-56_AP";Tend="561";Tstart="443";shortTE="F";uid="f7de6d0f-3623-4e81-86aa-d588595de777"
HiC_scaffold_1	RepeatMasker	DNA/hAT	73267976	73268471	3674	+	.	ID="RND-6_FAMILY-615";Tend="1079";Tstart="579";shortTE="F";uid="6dc182b8-54df-452e-84cc-264ae965dc52"
HiC_scaffold_1	RepeatMasker	DNA/Kolobok-E	16170084	16170377	563	+	.	ID="RND-6_FAMILY-8599";Tend="1627";Tstart="1334";shortTE="F";uid="4323d8f5-73a5-46e1-96d5-6c872c7c072c"
HiC_scaffold_1	RepeatMasker	DNA/hAT	18256456	18256797	2050	+	.	ID="RND-6_FAMILY-499";Tend="1418";Tstart="1084";shortTE="F";uid="adaa0492-88c8-4e3a-b4c3-cc8b2019ebd2"
HiC_scaffold_1	RepeatMasker	DNA	76711156	76711296	689	+	.	ID="TTAA3_AP";Tend="133";Tstart="1";shortTE="F";uid="60b9de88-f0bc-46c8-90b3-4bf0042f2bb0"
HiC_scaffold_1	RepeatMasker	DNA	5999444	6003393	31049	+	.	ID="rnd-1_family-101";Tend="4683";Tstart="1";shortTE="F";uid="0856c220-a178-4dcc-870e-84d415342eaf"
HiC_scaffold_1	RepeatMasker	DNA	44375502	44378763	27778	+	.	ID="rnd-6_family-1238";Tend="3204";Tstart="1";shortTE="F";uid="edde8cb2-9e67-46e7-a6b5-cdcce53758f8"
HiC_scaffold_1	RepeatMasker	Unknown	8994861	8995337	3743	+	.	ID="RND-1_FAMILY-13";Tend="2932";Tstart="2460";shortTE="F";uid="02828386-65d4-47bf-b4f7-e89670afddfd"
HiC_scaffold_1	RepeatMasker	DNA	70761416	70761756	786	+	.	ID="TTAA2D_AP";Tend="382";Tstart="28";shortTE="F";uid="6ee5d22c-7cda-48b0-926f-06cbbef157f3"
HiC_scaffold_1	RepeatMasker	DNA/Sola-1	75890602	75890709	422	+	.	ID="RND-5_FAMILY-3003";Tend="1324";Tstart="1223";shortTE="F";uid="aa9912c3-0e4a-4ad4-b70b-b4751f2b8068"
HiC_scaffold_1	RepeatMasker	DNA	81655161	81655307	463	+	.	ID="DNA4-2B_AP";Tend="131";Tstart="1";shortTE="F";uid="1b6d8eb4-aa52-4f25-9cac-de351de7590a"
HiC_scaffold_1	RepeatMasker	DNA/PiggyBac	52907421	52908429	748	+	.	ID="piggybac-2_dbp";Tend="1676";Tstart="947";shortTE="F";uid="caba8147-d202-4f22-90c9-38b940d493e5"
HiC_scaffold_1	RepeatMasker	DNA/MULE-MuDR	92882778	92883092	714	+	.	ID="RND-5_FAMILY-2032";Tend="982";Tstart="647";shortTE="F";uid="6406f53d-d127-4daa-b2c8-fda042cfa53e"
HiC_scaffold_1	RepeatMasker	Unknown	83144856	83145337	3841	+	.	ID="RND-1_FAMILY-85";Tend="1453";Tstart="972";shortTE="F";uid="cc5eb9f3-9406-4d66-9c29-a600ed703612"
HiC_scaffold_1	RepeatMasker	DNA/Maverick	15707319	15710649	10279	+	.	ID="RND-6_FAMILY-13921";Tend="4947";Tstart="1680";shortTE="F";uid="fbb9fad6-50d8-455d-9278-be7c72fa3946"
HiC_scaffold_1	RepeatMasker	Unknown	91033544	91033700	579	+	.	ID="RND-6_FAMILY-3964";Tend="1513";Tstart="1334";shortTE="F";uid="3772c37d-1f51-490a-aa47-e186a14ac78e"
HiC_scaffold_1	RepeatMasker	Retroposon?	56359424	56359576	704	+	.	ID="SINE2-1_AP";Tend="182";Tstart="6";shortTE="F";uid="c972a799-ae28-4a01-b3d6-be9102bfc7cf"
HiC_scaffold_1	RepeatMasker	LINE/R1	33918657	33920552	4124	+	.	ID="SART-5_API";TEgroup="ctg_1%7CSART-5_API%7C1";Tend="4399";Tstart="1918";shortTE="F";uid="c524e041-5bab-4af5-b415-e3a264f0a97a"
HiC_scaffold_1	RepeatMasker	Retroposon?	28578288	28578965	1486	+	.	ID="RND-6_FAMILY-589";Tend="1536";Tstart="904";shortTE="F";uid="ab4ac7d6-a808-418c-b66f-ad1ba1d1a128"
HiC_scaffold_1	RepeatMasker	DNA/hAT-hAT19	35551233	35551869	5073	+	.	ID="RND-5_FAMILY-533";Tend="1537";Tstart="908";shortTE="F";uid="a6e222f9-ff02-4568-84d1-71ee5259800c"
HiC_scaffold_1	RepeatMasker	DNA/Kolobok-E	36060661	36061111	689	+	.	ID="KOLOBOKE-3_AP";Tend="2175";Tstart="1664";shortTE="F";uid="351c06e2-65c7-4f34-89c1-eccc62621153"
HiC_scaffold_1	RepeatMasker	DNA	81676056	81676274	819	+	.	ID="DNA4-2_AP";Tend="769";Tstart="541";shortTE="F";uid="2596921d-c0f3-4753-8553-c0cd9043c3de"
HiC_scaffold_1	RepeatMasker	LTR/Pao	79828121	79828280	504	+	.	ID="RND-6_FAMILY-12124";Tend="1057";Tstart="913";shortTE="F";uid="9eb509fd-5159-44d8-8314-2f790b0de6b4"
HiC_scaffold_1	RepeatMasker	Unknown	12873672	12874762	2018	+	.	ID="RND-6_FAMILY-811";Tend="1831";Tstart="661";shortTE="F";uid="4a5f2bea-a05c-4924-9fc2-b4839a7de343"
HiC_scaffold_1	RepeatMasker	DNA/Kolobok-E	40938176	40938344	472	+	.	ID="RND-1_FAMILY-71";Tend="190";Tstart="31";shortTE="F";uid="b8e3dbd1-4711-40bf-8144-fb4c4f0c6a36"
HiC_scaffold_1	RepeatMasker	LINE/L2	49731981	49732142	413	+	.	ID="RND-5_FAMILY-1725";Tend="13736";Tstart="13566";shortTE="F";uid="2bcf595c-9812-47aa-ae7a-83922add50e4"
HiC_scaffold_1	RepeatMasker	DNA	89956920	89957430	710	+	.	ID="DNA4-2_AP";Tend="530";Tstart="30";shortTE="F";uid="77c78984-4c34-485c-8141-74ef278757a3"
HiC_scaffold_1	RepeatMasker	DNA/MULE-NOF	49550192	49550344	956	+	.	ID="RND-6_FAMILY-3770";Tend="368";Tstart="214";shortTE="F";uid="b75fed5c-074d-44f3-8768-c25bfdcf8fbc"
HiC_scaffold_1	RepeatMasker	DNA/Kolobok-E	46569455	46569582	623	+	.	ID="RND-6_FAMILY-8599";Tend="765";Tstart="634";shortTE="F";uid="63a16037-31de-4eec-9b0c-996e106d9a1d"
HiC_scaffold_1	RepeatMasker	Unknown	73596645	73597044	3471	+	.	ID="RND-6_FAMILY-1511";Tend="1339";Tstart="940";shortTE="F";uid="76dd573c-21b0-413d-8639-790b4b675bb6"
HiC_scaffold_1	RepeatMasker	DNA	11345547	11347098	11555	+	.	ID="RND-1_FAMILY-113";Tend="2252";Tstart="714";shortTE="F";uid="b032979e-ffc2-4f44-8723-a4daea7c121b"
HiC_scaffold_1	RepeatMasker	DNA/hAT-hAT19	11269251	11269885	1881	+	.	ID="DNA8-97_AP";Tend="698";Tstart="1";shortTE="F";uid="9c64134f-75a4-4980-85a3-0078fe50d352"
HiC_scaffold_1	RepeatMasker	DNA/hAT-Tip100	56666635	56668440	696	+	.	ID="HAT-3_AP";TEgroup="ctg_1%7CHAT-3_AP%7C5";Tend="2233";Tstart="543";shortTE="F";uid="f1bcf658-cb3b-47a4-b0b8-8ff28860a576"
HiC_scaffold_1	RepeatMasker	DNA	59167994	59168202	879	+	.	ID="TTAA8_AP";Tend="236";Tstart="6";shortTE="F";uid="c777568e-8080-46d7-bdc3-002d1424f7d2"
HiC_scaffold_1	RepeatMasker	DNA/hAT-hAT19	59054471	59056146	7339	+	.	ID="RND-6_FAMILY-22572";Tend="2527";Tstart="884";shortTE="F";uid="c31a75cc-9f0f-4a22-9323-9b682b2c3f2a"
HiC_scaffold_1	RepeatMasker	LTR/Pao	72966451	72972386	25810	+	.	ID="RND-6_FAMILY-487";Tend="6554";Tstart="236";shortTE="F";uid="7e6e2896-b99e-4463-9cfa-64a6b6753e8a"
HiC_scaffold_1	RepeatMasker	LINE/Penelope	90128558	90128999	1758	+	.	ID="RND-6_FAMILY-32250";Tend="1355";Tstart="976";shortTE="F";uid="805f4478-a3d9-4c51-8fd0-aa18c86c6269"
HiC_scaffold_1	RepeatMasker	DNA/hAT?	48879967	48880076	512	+	.	ID="RND-5_FAMILY-4908";Tend="1244";Tstart="1133";shortTE="F";uid="1c113e2b-0af1-46f7-8cee-5dd9a26d4a71"
HiC_scaffold_1	RepeatMasker	DNA/Kolobok-E	89152439	89152966	882	+	.	ID="RND-6_FAMILY-13424";Tend="1743";Tstart="1206";shortTE="F";uid="dd006c0f-9210-44c7-85ab-7e2f18417807"
HiC_scaffold_1	RepeatMasker	DNA/P	66790878	66791134	1243	+	.	ID="P-3_AP";Tend="1215";Tstart="912";shortTE="F";uid="96f85af7-92a3-48c5-b3b5-1cd8c322502d"
HiC_scaffold_1	RepeatMasker	Unknown	26593488	26593656	467	+	.	ID="RND-1_FAMILY-258";Tend="1244";Tstart="1081";shortTE="F";uid="dcbd123c-169b-43cf-9d96-b8a153ee8324"
HiC_scaffold_1	RepeatMasker	Retroposon?	23597231	23597925	1766	+	.	ID="SINE2-1_AP";Tend="1154";Tstart="443";shortTE="F";uid="14f36e36-7e67-4f86-ba8e-3d603f4226cf"
HiC_scaffold_1	RepeatMasker	DNA	70423744	70423918	754	+	.	ID="RND-6_FAMILY-8000";Tend="2976";Tstart="2806";shortTE="F";uid="65189c92-c9cf-4583-a127-268131be08f7"
HiC_scaffold_1	RepeatMasker	DNA/hAT-Tip100	25560803	25561116	2097	+	.	ID="RND-5_FAMILY-8345";Tend="1804";Tstart="1490";shortTE="F";uid="e88e5055-6ab8-4390-bdb1-e37f5f5056b6"
HiC_scaffold_1	RepeatMasker	Retroposon?	28153124	28153427	431	+	.	ID="SINE2-1_AP";Tend="1203";Tstart="890";shortTE="F";uid="24666bc9-f8f6-44f1-9db3-4b01b444779c"
HiC_scaffold_1	RepeatMasker	Unknown	31267964	31268477	1102	+	.	ID="RND-6_FAMILY-811";Tend="1831";Tstart="1373";shortTE="F";uid="21320a01-610b-4a2d-b57a-8a329f14b845"
HiC_scaffold_1	RepeatMasker	Retroposon?	68759394	68759554	682	+	.	ID="SINE2-1_AP";Tend="820";Tstart="654";shortTE="F";uid="13ef58af-b28a-475b-b0e3-73f59b161841"
HiC_scaffold_1	RepeatMasker	LINE/L1	39356515	39356709	477	+	.	ID="RND-6_FAMILY-4885";Tend="515";Tstart="333";shortTE="F";uid="dc0e4203-5ecf-4847-9b17-04bb52467914"
HiC_scaffold_1	RepeatMasker	DNA	27508258	27508649	2796	+	.	ID="RND-5_FAMILY-9124";Tend="1466";Tstart="1065";shortTE="F";uid="da8c8ccb-fbb5-4787-bbf0-1f53de711557"
HiC_scaffold_1	RepeatMasker	Unknown	18894754	18894866	438	+	.	ID="RND-6_FAMILY-1682";Tend="1107";Tstart="995";shortTE="F";uid="d947caba-5b4c-4c98-92e8-87cdf708760f"
HiC_scaffold_1	RepeatMasker	RC/Helitron	75136630	75138171	9570	+	.	ID="RND-6_FAMILY-873";Tend="2163";Tstart="674";shortTE="F";uid="7b1000d0-5093-4dcc-a6de-1ab026d7f87a"
HiC_scaffold_1	RepeatMasker	Retroposon?	40601046	40601319	764	+	.	ID="RND-6_FAMILY-1191";Tend="1361";Tstart="906";shortTE="F";uid="50a36047-39d2-47ff-b7e9-e2f24904678a"
HiC_scaffold_1	RepeatMasker	DNA/hAT-Tip100	57966977	57967607	3132	+	.	ID="RND-5_FAMILY-1258";Tend="1455";Tstart="823";shortTE="F";uid="244c8c9f-6f73-4959-854a-36b388c39f2a"
HiC_scaffold_1	RepeatMasker	Retroposon?	91765973	91766718	728	+	.	ID="SINE2-1_AP";Tend="761";Tstart="50";shortTE="F";uid="689a09eb-a723-427d-b2a1-8a68e30392e8"
HiC_scaffold_1	RepeatMasker	DNA/hAT-Tip100	97314720	97315596	882	+	.	ID="HAT-17_LMI";Tend="2052";Tstart="1189";shortTE="F";uid="9c4b9fac-82cd-4099-a892-f745a59ec2a0"
HiC_scaffold_1	RepeatMasker	DNA/hAT-hAT19	85375284	85375714	704	+	.	ID="HAT-N13_AP";Tend="413";Tstart="1";shortTE="F";uid="1270644f-a64d-45ae-96d0-b02a826c5991"
HiC_scaffold_1	RepeatMasker	DNA/TcMar?	13313672	13314084	472	+	.	ID="RND-6_FAMILY-2922";Tend="1712";Tstart="1299";shortTE="F";uid="53fa6563-1ebd-447c-91cc-d7af9920ab0b"
HiC_scaffold_1	RepeatMasker	DNA/Maverick	4989931	4991153	8460	+	.	ID="RND-1_FAMILY-209";Tend="5521";Tstart="4304";shortTE="F";uid="6cd29d0c-216d-4e79-a31d-9e31b3ace0d1"
HiC_scaffold_1	RepeatMasker	Unknown	11197661	11198003	1355	+	.	ID="RND-1_FAMILY-18";Tend="4425";Tstart="4106";shortTE="F";uid="60769ae9-5dbb-4b7c-bf35-496d3c53a4fb"
HiC_scaffold_1	RepeatMasker	DNA	69166957	69167246	1866	+	.	ID="RND-1_FAMILY-102";Tend="1223";Tstart="949";shortTE="F";uid="5db16b59-96ae-4832-a328-fce47be0ab18"
HiC_scaffold_1	RepeatMasker	RC/Helitron	23600924	23602031	3858	+	.	ID="RND-5_FAMILY-1028";Tend="1875";Tstart="464";shortTE="F";uid="5f881175-b158-4b21-8225-21d74f07eb73"
HiC_scaffold_1	RepeatMasker	DNA/Kolobok-E	36992911	36993163	561	+	.	ID="RND-6_FAMILY-17671";Tend="2140";Tstart="1882";shortTE="F";uid="0acd5215-03fe-469c-8a17-52e1bb255521"
HiC_scaffold_1	RepeatMasker	DNA/hAT-Ac	53828064	53832005	33779	+	.	ID="RND-5_FAMILY-3613";Tend="4585";Tstart="654";shortTE="F";uid="113f4bf3-d1c4-484f-bc08-1bdc1876aac3"
HiC_scaffold_1	RepeatMasker	DNA/Ginger	47681071	47681410	526	+	.	ID="RND-6_FAMILY-587";Tend="978";Tstart="611";shortTE="F";uid="95328139-6702-46a6-8578-a8bbb320e673"
HiC_scaffold_1	RepeatMasker	LTR/Gypsy	14613019	14617488	28314	+	.	ID="RND-6_FAMILY-6697";Tend="4669";Tstart="404";shortTE="F";uid="9a144a26-b593-4e2d-9d23-0ba9d22c5cac"
HiC_scaffold_1	RepeatMasker	DNA/hAT-hAT19	88420098	88420820	1916	+	.	ID="HAT-9_AP";Tend="987";Tstart="317";shortTE="F";uid="bb3a8d64-fb9f-45eb-839a-32f3949a0b0a"
HiC_scaffold_1	RepeatMasker	DNA/MULE-MuDR	81106476	81106629	512	+	.	ID="RND-6_FAMILY-28109";Tend="2171";Tstart="2012";shortTE="F";uid="8238f2be-3768-496b-b4d0-318cf274b7c9"
HiC_scaffold_1	RepeatMasker	DNA/hAT-Tip100	66076783	66077056	812	+	.	ID="DNA8-18_AP";Tend="674";Tstart="393";shortTE="F";uid="808ce27d-9534-4480-893f-3b75e1ac08e6"
HiC_scaffold_1	RepeatMasker	DNA	27906973	27907197	1314	+	.	ID="TTAA4B_AP";Tend="251";Tstart="1";shortTE="F";uid="42deee33-ea39-4800-822b-e778ff7debec"
HiC_scaffold_1	RepeatMasker	RC/Helitron	94878151	94878308	795	+	.	ID="RND-5_FAMILY-254";Tend="800";Tstart="642";shortTE="F";uid="4fa6a6fd-0348-4aab-a98d-8e242997560d"
HiC_scaffold_1	RepeatMasker	LTR/Gypsy	13535588	13540059	36573	+	.	ID="RND-6_FAMILY-6697";Tend="4669";Tstart="404";shortTE="F";uid="3d310236-7d18-4491-bde7-5c2a671139cf"
HiC_scaffold_1	RepeatMasker	LTR/Pao	18908055	18908261	954	+	.	ID="RND-6_FAMILY-11719";Tend="1635";Tstart="1416";shortTE="F";uid="8d84c235-c72a-4a58-894f-bcba823a5b28"
HiC_scaffold_1	RepeatMasker	DNA/hAT-hAT19	74079609	74079869	643	+	.	ID="DNA8-73_AP";Tend="784";Tstart="408";shortTE="F";uid="6a548630-2511-4002-a217-ae348ae9faec"
HiC_scaffold_1	RepeatMasker	DNA	45417326	45417540	405	+	.	ID="RND-1_FAMILY-102";Tend="1181";Tstart="949";shortTE="F";uid="5dbeb065-31d8-4500-b1d9-6513f92c2256"
HiC_scaffold_1	RepeatMasker	DNA	70575609	70576450	1075	+	.	ID="DNA4-2_AP";Tend="744";Tstart="1";shortTE="F";uid="4f6f0b79-efd0-4c36-a70a-72771f1f1b2e"
HiC_scaffold_1	RepeatMasker	DNA	9778166	9778312	500	+	.	ID="TTAA4B_AP";Tend="144";Tstart="1";shortTE="F";uid="7bfdeec8-38c3-448a-9149-8158e52d5713"
HiC_scaffold_1	RepeatMasker	LTR/Gypsy	11454654	11455187	3078	+	.	ID="RND-1_FAMILY-201";Tend="644";Tstart="90";shortTE="F";uid="d826dd70-3c1a-4598-aa71-91940dde100a"
HiC_scaffold_1	RepeatMasker	DNA/Maverick	97973838	97974753	2087	+	.	ID="RND-4_FAMILY-1914";TEgroup="ctg_1%7CRND-4_FAMILY-1914%7C4";Tend="9589";Tstart="8849";shortTE="F";uid="900b4ec8-886e-4487-b720-bd593a9dcf40"
HiC_scaffold_1	RepeatMasker	DNA/hAT-Charlie	72126727	72126867	1054	+	.	ID="RND-1_FAMILY-121";Tend="1161";Tstart="1019";shortTE="F";uid="83b2d04c-b2e2-4c22-8d1a-68d59fe420d4"
HiC_scaffold_1	RepeatMasker	DNA	40890871	40890977	424	+	.	ID="DNAX-2_AP";Tend="110";Tstart="2";shortTE="F";uid="2461cd07-8e8e-4c2d-96a3-f8c97a02634b"
HiC_scaffold_1	RepeatMasker	Retroposon?	69017504	69018043	912	+	.	ID="SINE2-1_AP";Tend="895";Tstart="338";shortTE="F";uid="10c618c5-138c-40b7-9754-e13c4af38736"
HiC_scaffold_1	RepeatMasker	DNA	1482098	1482353	481	+	.	ID="RND-6_FAMILY-3904";Tend="1760";Tstart="1502";shortTE="F";uid="b997e522-7a2c-44fa-aa1d-40153076f93b"
HiC_scaffold_1	RepeatMasker	DNA/hAT	51246413	51246724	476	+	.	ID="RND-1_FAMILY-75";TEgroup="ctg_1%7CRND-1_FAMILY-75%7C2";Tend="1210";Tstart="953";shortTE="T";uid="f3afd524-2c3b-48da-b17d-e90e9ae3c671"
HiC_scaffold_1	RepeatMasker	LINE/I-Jockey	20154608	20154731	486	+	.	ID="RND-6_FAMILY-2926";Tend="1302";Tstart="1191";shortTE="F";uid="040ff221-46de-436c-ba37-0d74f76133cf"
HiC_scaffold_1	RepeatMasker	DNA/Kolobok-E	75727650	75727825	524	+	.	ID="RND-1_FAMILY-200";Tend="378";Tstart="194";shortTE="F";uid="84cfbb5c-8ca5-4f72-97b6-2485b8377835"
HiC_scaffold_1	RepeatMasker	Retroposon?	37013942	37014105	528	+	.	ID="RND-6_FAMILY-1191";Tend="1403";Tstart="1234";shortTE="F";uid="f225a954-6fd0-4e98-9cef-577d7f99ef76"
HiC_scaffold_1	RepeatMasker	LTR/Gypsy	69313750	69314072	2061	+	.	ID="RND-1_FAMILY-204";Tend="4017";Tstart="3694";shortTE="F";uid="a509b39d-58d0-45ea-9697-bdaaba44d79b"
HiC_scaffold_1	RepeatMasker	DNA/hAT-Ac	64921502	64921635	540	+	.	ID="RND-6_FAMILY-5382";Tend="845";Tstart="713";shortTE="F";uid="81125423-5eff-4fe7-b85e-fb971e2efc19"
HiC_scaffold_1	RepeatMasker	DNA/TcMar-m44?	52196506	52196648	456	+	.	ID="DNA4-9_AP";Tend="142";Tstart="1";shortTE="F";uid="798b4190-cd38-4e75-a74e-96ef5abc19f2"
HiC_scaffold_1	RepeatMasker	DNA	45036044	45036779	2393	+	.	ID="DNA4-2_AP";Tend="769";Tstart="1";shortTE="F";uid="26caf170-a70e-4f27-a240-aac67f3214f7"
HiC_scaffold_1	RepeatMasker	DNA	31367938	31368127	635	+	.	ID="DNA2-3_AP";Tend="206";Tstart="35";shortTE="F";uid="6915f589-8a06-4354-9711-958d738c5eb4"
HiC_scaffold_1	RepeatMasker	Unknown	73926705	73927408	2517	+	.	ID="RND-1_FAMILY-173";Tend="1827";Tstart="991";shortTE="F";uid="c8a0f8e0-f92a-4b19-b0c3-a70f9bc1de81"
HiC_scaffold_1	RepeatMasker	DNA/hAT-Charlie	88764602	88764857	692	+	.	ID="RND-6_FAMILY-12092";TEgroup="ctg_1%7CRND-6_FAMILY-12092%7C10";Tend="1292";Tstart="922";shortTE="F";uid="7f4e93a6-3825-4f3e-9b51-e0e9ed87c528"
HiC_scaffold_1	RepeatMasker	LINE/CR1	18145062	18149099	25357	+	.	ID="RND-5_FAMILY-9035";Tend="3528";Tstart="2";shortTE="F";uid="44e739a3-0dc0-4b60-9493-e8c007603a35"
HiC_scaffold_1	RepeatMasker	Unknown	80095198	80095622	629	+	.	ID="RND-6_FAMILY-2580";Tend="1522";Tstart="1158";shortTE="F";uid="caa3cc38-1fcb-46c0-a23b-0f392a1319f8"
HiC_scaffold_1	RepeatMasker	RC/Helitron	69760031	69760220	793	+	.	ID="RND-1_FAMILY-26";Tend="1730";Tstart="1506";shortTE="F";uid="b701119d-8bf6-4399-937f-c5852962af4c"
HiC_scaffold_1	RepeatMasker	DNA/hAT-Tip100	9641559	9643005	1439	+	.	ID="RND-5_FAMILY-4235";Tend="2099";Tstart="647";shortTE="F";uid="47298dfe-2fa1-446b-ac9b-f9621835b26f"
HiC_scaffold_1	RepeatMasker	Retroposon?	39490762	39490895	406	+	.	ID="RND-5_FAMILY-293";Tend="1238";Tstart="1105";shortTE="F";uid="c21ec400-fa3a-40e5-99a0-46a76747f034"
HiC_scaffold_1	RepeatMasker	DNA	18434735	18434967	1074	+	.	ID="RND-5_FAMILY-201";Tend="1142";Tstart="912";shortTE="F";uid="3a7d6dbb-9de5-451c-a554-5c7038a8c171"
HiC_scaffold_1	RepeatMasker	DNA/hAT-hAT19	77761671	77762944	1051	+	.	ID="RND-1_FAMILY-123";Tend="2008";Tstart="735";shortTE="F";uid="e00c19d9-0935-4878-87c9-cfff0dd7aa62"
HiC_scaffold_1	RepeatMasker	LTR/Gypsy	76047950	76048450	1516	+	.	ID="RND-6_FAMILY-12911";Tend="914";Tstart="449";shortTE="F";uid="67cf3a1e-3670-45a7-9fe5-5b96a334e715"
HiC_scaffold_1	RepeatMasker	Retroposon?	14804869	14805049	462	+	.	ID="SINE2-1_AP";Tend="1220";Tstart="1036";shortTE="F";uid="4d6e3ead-86b2-47a6-8da2-6c07c5d31f2b"
HiC_scaffold_1	RepeatMasker	LTR/Pao	11252338	11252755	471	+	.	ID="BEL-1_PBA-I";Tend="4169";Tstart="3494";shortTE="F";uid="baa97747-61fb-4199-bf41-a4a79ba4bbb5"
HiC_scaffold_1	RepeatMasker	DNA/hAT-Charlie	59453106	59453209	532	+	.	ID="RND-6_FAMILY-9189";Tend="1074";Tstart="952";shortTE="F";uid="b8750132-2261-4a17-92ae-387b11f4ad06"
HiC_scaffold_1	RepeatMasker	Retroposon?	39009313	39009568	551	+	.	ID="RND-6_FAMILY-2026";Tend="1297";Tstart="1029";shortTE="F";uid="2bc0f397-fcad-4832-8a39-cc5165ab5675"
HiC_scaffold_1	RepeatMasker	LTR/Pao	69239055	69239224	450	+	.	ID="RND-6_FAMILY-1226";Tend="1968";Tstart="1805";shortTE="F";uid="07050348-a7c2-4be3-9ed6-895fad5df6c6"
HiC_scaffold_1	RepeatMasker	DNA	63560762	63560922	550	+	.	ID="RND-6_FAMILY-1285";Tend="2434";Tstart="2267";shortTE="F";uid="48a2b58b-6dcd-4065-aed5-48874200039e"
HiC_scaffold_1	RepeatMasker	Unknown	8029351	8029741	2818	+	.	ID="RND-1_FAMILY-97";Tend="1900";Tstart="1500";shortTE="F";uid="d161301d-4976-47f4-be99-7d47f9312e12"
HiC_scaffold_1	RepeatMasker	LINE/Penelope	51993648	51993840	445	+	.	ID="RND-6_FAMILY-7604";Tend="2344";Tstart="2145";shortTE="F";uid="ea7cb2fc-fbc4-463f-8730-5bbc586d0d05"
HiC_scaffold_1	RepeatMasker	DNA/MULE-MuDR	75545139	75545429	1204	+	.	ID="MUDR7X_AP";Tend="2285";Tstart="2013";shortTE="F";uid="ada3c98f-9087-4bea-9eca-fb25dce9e1a9"
HiC_scaffold_1	RepeatMasker	Retroposon?	90364129	90364800	752	+	.	ID="SINE2-1_AP";Tend="1473";Tstart="605";shortTE="F";uid="91c7fd4d-b98d-41d6-98e1-7dce9e3b27ed"
HiC_scaffold_1	RepeatMasker	DNA/hAT-Blackjack	5121884	5122383	722	+	.	ID="HAT-27_LSAL";Tend="642";Tstart="141";shortTE="F";uid="ef8fc2ee-fc92-4ec1-8fb1-850ac22ed809"
HiC_scaffold_1	RepeatMasker	Unknown	9821780	9823933	12843	+	.	ID="RND-1_FAMILY-222";Tend="3441";Tstart="1394";shortTE="F";uid="25dbc042-1e60-4578-bfda-2e81fcbda00a"
HiC_scaffold_1	RepeatMasker	DNA	54402940	54403240	1139	+	.	ID="ttaa4c_ap";Tend="420";Tstart="140";shortTE="F";uid="2f8cf921-2292-4dae-99ec-4774e82efa96"
HiC_scaffold_1	RepeatMasker	Unknown	28589657	28589884	414	+	.	ID="RND-6_FAMILY-17420";TEgroup="ctg_1%7CRND-6_FAMILY-17420%7C3";Tend="1230";Tstart="861";shortTE="F";uid="f0bb83d3-6c89-4591-99f6-11e786dd7b3d"
HiC_scaffold_1	RepeatMasker	DNA/hAT	75154386	75155078	2653	+	.	ID="RND-6_FAMILY-2733";Tend="1625";Tstart="930";shortTE="F";uid="894a9077-3499-4848-a63c-6c8d2a10d79e"
HiC_scaffold_1	RepeatMasker	Retroposon?	283659	283818	458	+	.	ID="RND-6_FAMILY-18724";Tend="1623";Tstart="1475";shortTE="F";uid="16044f9a-2b05-40dd-976f-a8dc0e43f959"
HiC_scaffold_1	RepeatMasker	DNA	7455364	7455501	590	+	.	ID="dna4-1_ap";Tend="770";Tstart="616";shortTE="F";uid="b4693b2d-f313-4646-a843-c5301dcb17e3"
HiC_scaffold_1	RepeatMasker	Unknown	24288649	24288922	591	+	.	ID="RND-6_FAMILY-3237";Tend="1753";Tstart="1490";shortTE="F";uid="8a5f54bb-a2b3-4a68-bc2d-b00ed49c6dcd"
HiC_scaffold_1	RepeatMasker	DNA	19561180	19561312	429	+	.	ID="TTAA4B_AP";Tend="178";Tstart="54";shortTE="F";uid="44e9cda3-5ae8-42bc-b0e6-591612c7a374"
HiC_scaffold_1	RepeatMasker	DNA/Maverick	18713256	18713977	3865	+	.	ID="RND-6_FAMILY-8791";Tend="1318";Tstart="615";shortTE="F";uid="5899c858-ac72-4ef0-8b9d-2417e1f9667d"
HiC_scaffold_1	RepeatMasker	DNA/hAT-Tip100	42636429	42636683	783	+	.	ID="DNA8-87_AP";Tend="315";Tstart="47";shortTE="F";uid="7eabfa51-b1de-4e22-b0a3-ffb376908e12"
HiC_scaffold_1	RepeatMasker	RC/Helitron	90594765	90595381	1180	+	.	ID="RND-5_FAMILY-1432";Tend="1516";Tstart="901";shortTE="F";uid="eb885c7b-fb3c-4576-a701-dc1910ed8645"
HiC_scaffold_1	RepeatMasker	DNA/hAT	61657504	61657746	1989	+	.	ID="RND-1_FAMILY-75";Tend="1202";Tstart="951";shortTE="F";uid="007571ab-67aa-4698-a843-55ba66cce0ba"
HiC_scaffold_1	RepeatMasker	Unknown	27343106	27343252	498	+	.	ID="RND-6_FAMILY-17420";Tend="1070";Tstart="919";shortTE="F";uid="7561c424-b580-46d9-b6a9-741ae32cc707"
HiC_scaffold_1	RepeatMasker	DNA/Ginger	74271417	74271553	504	+	.	ID="RND-6_FAMILY-587";Tend="2268";Tstart="2148";shortTE="F";uid="37ed038d-0dc1-4e12-921b-67b6a8d52a6d"
HiC_scaffold_1	RepeatMasker	RC/Helitron	53998283	53998431	743	+	.	ID="RND-6_FAMILY-7689";Tend="978";Tstart="835";shortTE="F";uid="4dde3f34-21a2-40fe-ba69-35c11858bd04"
HiC_scaffold_1	RepeatMasker	LTR/Gypsy	7368553	7369053	1513	+	.	ID="RND-6_FAMILY-12911";Tend="914";Tstart="449";shortTE="F";uid="1c5cc0d1-4902-4177-a2b6-b6b736b5fda8"
HiC_scaffold_1	RepeatMasker	LTR/Pao	48146400	48147562	1163	+	.	ID="BEL-14_CQ-I";Tend="6624";Tstart="5462";shortTE="F";uid="6ef02b6b-9a23-49d3-b2e2-869d00dcd60b"
HiC_scaffold_1	RepeatMasker	Unknown	12315935	12316465	720	+	.	ID="RND-5_FAMILY-2722";Tend="1739";Tstart="1237";shortTE="F";uid="81650fb3-f8b3-4639-94e7-24abae204ed1"
HiC_scaffold_1	RepeatMasker	LINE/RTE-BovB	2544118	2545055	779	+	.	ID="RTE-10_LMI";Tend="1119";Tstart="49";shortTE="F";uid="e52f5edf-d645-470a-9d5f-3bf3adbe4c85"
HiC_scaffold_1	RepeatMasker	DNA/hAT-Ac	84410328	84410478	485	+	.	ID="DNA8-11_AP";Tend="667";Tstart="516";shortTE="F";uid="9a6531db-4b7b-49ad-b81c-d53f0ebe8180"
HiC_scaffold_1	RepeatMasker	DNA/hAT	59748239	59748376	462	+	.	ID="HALYOMORPHA_HALYS-1_FAMILY-540";Tend="423";Tstart="286";shortTE="F";uid="6ccb302a-cf66-4cd0-96d2-741df5b25351"
HiC_scaffold_1	RepeatMasker	DNA/Maverick	42049298	42050450	7856	+	.	ID="RND-1_FAMILY-45";Tend="5855";Tstart="4738";shortTE="F";uid="92ef0d34-a5e0-46ea-b8a5-ee84b568b579"
HiC_scaffold_1	RepeatMasker	LINE/R1	30822793	30824553	3131	+	.	ID="SART-9_API";Tend="3682";Tstart="1780";shortTE="F";uid="51ac5ec7-8a23-4148-a91a-b4d78f0a8484"
HiC_scaffold_1	RepeatMasker	DNA/hAT-hAT19	64509042	64509701	4316	+	.	ID="RND-6_FAMILY-7163";Tend="1706";Tstart="1019";shortTE="F";uid="b369944b-026c-4cb7-b576-0daffb48d64f"
HiC_scaffold_1	RepeatMasker	DNA/Ginger-1	95864433	95864582	410	+	.	ID="ginger1-2_ap";Tend="2882";Tstart="2748";shortTE="F";uid="1c271bba-4be9-4445-816d-1375ec389d51"
HiC_scaffold_1	RepeatMasker	DNA/Ginger	45678970	45679231	404	+	.	ID="RND-6_FAMILY-587";Tend="1149";Tstart="898";shortTE="F";uid="33d9aa1e-5361-48f2-8286-18c3305d843f"
HiC_scaffold_1	RepeatMasker	Retroposon?	78030078	78030196	1754	+	.	ID="SINE2-1_AP";Tend="1363";Tstart="1182";shortTE="F";uid="137153c3-6260-4984-86a5-45a5774ad4e5"
HiC_scaffold_1	RepeatMasker	RC/Helitron	2270426	2271569	4019	+	.	ID="RND-6_FAMILY-10478";Tend="3155";Tstart="2012";shortTE="F";uid="9722244e-c1a0-458e-9fd4-c31ef7bc4949"
HiC_scaffold_1	RepeatMasker	DNA/hAT-Charlie	96247888	96248339	2878	+	.	ID="RND-6_FAMILY-3053";Tend="1334";Tstart="891";shortTE="F";uid="eecec20e-8c71-4088-9d11-8d7c549738c9"
HiC_scaffold_1	RepeatMasker	RC/Helitron	63648180	63649374	1372	+	.	ID="RND-6_FAMILY-716";TEgroup="ctg_1%7CRND-6_FAMILY-716%7C6";Tend="2032";Tstart="640";shortTE="F";uid="b13c3baa-acae-4540-96a2-5484222f224c"
HiC_scaffold_1	RepeatMasker	LINE/RTE-BovB	9998676	9999388	606	+	.	ID="RTE-29_LMI";Tend="995";Tstart="273";shortTE="F";uid="b5acf1ed-8549-484a-bf54-1bfc88f02eb8"
HiC_scaffold_1	RepeatMasker	Retroposon?	96528821	96529103	592	+	.	ID="RND-6_FAMILY-15171";Tend="2309";Tstart="2011";shortTE="F";uid="785e7488-4f0d-4446-8f3a-c8ba37b32040"
HiC_scaffold_1	RepeatMasker	DNA/P	50852837	50853056	421	+	.	ID="P-4_AP";Tend="2757";Tstart="2538";shortTE="F";uid="aa9412e9-6d7a-4950-95d4-5f7e0cd04dce"
HiC_scaffold_1	RepeatMasker	LTR/Copia	49117605	49121224	31828	+	.	ID="RND-6_FAMILY-3824";Tend="4390";Tstart="771";shortTE="F";uid="eebb9c84-f6af-47dd-bb28-f7f908631ec4"
HiC_scaffold_1	RepeatMasker	DNA/hAT-hAT19	53499767	53499937	793	+	.	ID="RND-6_FAMILY-3000";Tend="1030";Tstart="858";shortTE="F";uid="3d161605-ff77-4bd9-a007-a56ebee1f4c2"
HiC_scaffold_1	RepeatMasker	DNA	70321265	70322196	7582	+	.	ID="RND-6_FAMILY-1857";Tend="1490";Tstart="553";shortTE="F";uid="104f5805-87c5-4ef0-ac84-499dbc57df96"
HiC_scaffold_1	RepeatMasker	LTR/Pao	13733755	13734012	433	+	.	ID="RND-6_FAMILY-1226";Tend="1942";Tstart="1724";shortTE="F";uid="1a7cb8cc-7a6e-416a-977d-767ccda7a911"
HiC_scaffold_1	RepeatMasker	Unknown	51378140	51378241	471	+	.	ID="RND-5_FAMILY-2427";Tend="975";Tstart="869";shortTE="F";uid="f2feff13-e8ea-44d6-9b87-8c1bb84bca09"
HiC_scaffold_1	RepeatMasker	Retroposon?	22552207	22552367	437	+	.	ID="RND-6_FAMILY-589";Tend="646";Tstart="485";shortTE="F";uid="3724b2fd-1ef1-4f2a-b7fa-8ab3683bb8df"
HiC_scaffold_1	RepeatMasker	Unknown	12188271	12188468	651	+	.	ID="RND-6_FAMILY-3776";Tend="5663";Tstart="5523";shortTE="F";uid="b83b1670-724f-40ff-8cdb-1e05df936f46"
HiC_scaffold_1	RepeatMasker	Unknown	5563691	5563905	1275	+	.	ID="RND-6_FAMILY-2328";Tend="1034";Tstart="824";shortTE="F";uid="c18a57e9-2c3a-4dbf-a8ae-b12889d4d792"
HiC_scaffold_1	RepeatMasker	DNA/hAT-hAT19	59156009	59156124	424	+	.	ID="RND-6_FAMILY-4545";Tend="855";Tstart="732";shortTE="F";uid="04be8c34-5e7a-4e58-a1f9-ef7514e05613"
HiC_scaffold_1	RepeatMasker	DNA/hAT-Charlie	77587701	77587824	499	+	.	ID="RND-6_FAMILY-204";Tend="3275";Tstart="3154";shortTE="F";uid="98c97991-b826-4d7b-8937-0fe01400bfe6"
HiC_scaffold_1	RepeatMasker	DNA	75337079	75337363	484	+	.	ID="RND-5_FAMILY-2460";Tend="578";Tstart="291";shortTE="F";uid="cbbea231-a62f-4e75-9e85-336f462f1700"
HiC_scaffold_1	RepeatMasker	Unknown	48057529	48057787	554	+	.	ID="RND-6_FAMILY-2697";Tend="998";Tstart="756";shortTE="F";uid="c11835c4-55fd-49e1-87bf-b92e732f6983"
HiC_scaffold_1	RepeatMasker	Unknown	80584778	80585600	3980	+	.	ID="RND-4_FAMILY-3182";Tend="4660";Tstart="3844";shortTE="F";uid="fb85008e-bca0-44fe-87fc-4770cf3d8b49"
HiC_scaffold_1	RepeatMasker	LTR/Pao	5413739	5414766	1778	+	.	ID="RND-6_FAMILY-417";Tend="2638";Tstart="1727";shortTE="F";uid="773217ed-b251-40c8-973e-3627c6ae9bd3"
HiC_scaffold_1	RepeatMasker	LINE/R1	9577245	9578734	563	+	.	ID="RND-6_FAMILY-2715";Tend="6302";Tstart="4831";shortTE="F";uid="b642e232-572a-4a60-940e-368ca09300d3"
HiC_scaffold_1	RepeatMasker	DNA/MULE-MuDR	68833908	68834809	564	+	.	ID="MUDR5X_AP";TEgroup="ctg_1%7CMUDR5X_AP%7C3";Tend="2194";Tstart="58";shortTE="F";uid="52d64ce0-7060-41be-b860-c679edd7cce6"
HiC_scaffold_1	RepeatMasker	DNA/Kolobok-E	50132185	50133155	3639	+	.	ID="RND-6_FAMILY-5942";Tend="2167";Tstart="1210";shortTE="F";uid="e4840e4e-7431-4ca0-acf4-5c5e488e37a2"
HiC_scaffold_1	RepeatMasker	DNA/MULE-MuDR	14535502	14537099	3219	+	.	ID="RND-6_FAMILY-64";Tend="2094";Tstart="474";shortTE="F";uid="6d1e49c9-92be-4df7-991a-73b295c67faf"
HiC_scaffold_1	RepeatMasker	DNA	38208624	38209018	872	+	.	ID="TTAA2C_AP";Tend="421";Tstart="11";shortTE="F";uid="ab2ba3cf-80f9-4d0a-9946-feac0d4eca3e"
HiC_scaffold_1	RepeatMasker	LINE/L2	49043081	49046714	18252	+	.	ID="RND-6_FAMILY-3020";Tend="2950";Tstart="209";shortTE="F";uid="c99e8004-2e6e-48b5-9d0d-a22113cc4905"
HiC_scaffold_1	RepeatMasker	DNA	37724558	37724982	2441	+	.	ID="TTAA2_AP";Tend="427";Tstart="2";shortTE="F";uid="d7930ef2-5b3e-42b8-af83-714477e36274"
HiC_scaffold_1	RepeatMasker	LTR/Gypsy	11325787	11329151	27246	+	.	ID="RND-1_FAMILY-38";Tend="5187";Tstart="1832";shortTE="F";uid="0b705aba-db2d-487f-9a05-d2e2cccdc3af"
HiC_scaffold_1	RepeatMasker	Unknown	87831588	87831738	724	+	.	ID="RND-1_FAMILY-145";Tend="2113";Tstart="1974";shortTE="F";uid="1b6b8d52-26ac-4cc9-9df3-e4160f583ce1"
HiC_scaffold_1	RepeatMasker	DNA/Kolobok-E	57839691	57840261	654	+	.	ID="KOLOBOKE-2_AP";Tend="1750";Tstart="1120";shortTE="F";uid="26e8c679-73ec-44ed-9f5e-3bfe299082d1"
HiC_scaffold_1	RepeatMasker	DNA/MULE-MuDR	35435795	35436639	901	+	.	ID="RND-6_FAMILY-10727";Tend="1628";Tstart="797";shortTE="F";uid="07def632-1614-4795-997a-d5d328870e13"
HiC_scaffold_1	RepeatMasker	Unknown	6372334	6374295	14826	+	.	ID="RND-6_FAMILY-136";Tend="2868";Tstart="895";shortTE="F";uid="84834cb4-ee03-409c-b08d-be38f062ca99"
HiC_scaffold_1	RepeatMasker	DNA/hAT-hAT19	91710928	91711268	1359	+	.	ID="HAT-N18_AP";Tend="428";Tstart="90";shortTE="F";uid="45bde6ff-c7fa-4a84-aa29-7ad8bce76f8c"
HiC_scaffold_1	RepeatMasker	DNA/Sola-2	95465513	95467786	15823	+	.	ID="RND-6_FAMILY-16715";Tend="4289";Tstart="2041";shortTE="F";uid="34d38575-6b4c-499e-9cc9-69c7d423b957"
HiC_scaffold_1	RepeatMasker	Retroposon?	73990312	73990455	437	+	.	ID="SINE2-1_AP";Tend="980";Tstart="847";shortTE="F";uid="62ac1b43-de2d-44d5-8dd7-38d815b10052"
HiC_scaffold_1	RepeatMasker	DNA	74219694	74220359	1381	+	.	ID="RND-6_FAMILY-1285";Tend="1829";Tstart="733";shortTE="F";uid="3b4befe7-72b6-43ee-ae6d-af8eaba1b658"
HiC_scaffold_1	RepeatMasker	DNA/Kolobok-E	41508332	41508681	566	+	.	ID="KOLOBOKE-4_AP";Tend="2861";Tstart="2524";shortTE="F";uid="a1d14b28-a949-4646-81fb-9b0478215b82"
HiC_scaffold_1	RepeatMasker	Unknown	31013715	31014079	467	+	.	ID="RND-6_FAMILY-13831";Tend="1770";Tstart="1405";shortTE="F";uid="575cc9b4-aec2-4658-aee0-0075aa6ea8a5"
HiC_scaffold_1	RepeatMasker	Unknown	70139161	70139444	1814	+	.	ID="RND-5_FAMILY-7532";Tend="1189";Tstart="902";shortTE="F";uid="ad466e67-81bb-4d8f-8b42-009279e04575"
HiC_scaffold_1	RepeatMasker	LTR/Gypsy	15402809	15403791	1030	+	.	ID="RND-6_FAMILY-1200";Tend="1375";Tstart="396";shortTE="F";uid="e9a643be-74b8-40db-ba9e-e5e12b65213b"
HiC_scaffold_1	RepeatMasker	Unknown	98823444	98823572	621	+	.	ID="RND-6_FAMILY-19284";Tend="1536";Tstart="1404";shortTE="F";uid="3672c501-3f88-44e9-b21d-7b5e63ee0c74"
HiC_scaffold_1	RepeatMasker	DNA/hAT-hAT19	39108699	39108858	536	+	.	ID="RND-1_FAMILY-280";Tend="970";Tstart="802";shortTE="F";uid="b73678e3-d60e-4e3b-9543-674eb53fd5c7"
HiC_scaffold_1	RepeatMasker	LINE/I	75582479	75583053	2822	+	.	ID="RND-6_FAMILY-6979";Tend="1557";Tstart="1006";shortTE="F";uid="aac9f830-5f1e-4716-8529-cb595c484644"
HiC_scaffold_1	RepeatMasker	DNA/MULE-MuDR	88437799	88438767	2130	+	.	ID="RND-6_FAMILY-1516";TEgroup="ctg_1%7CRND-6_FAMILY-1516%7C4";Tend="2530";Tstart="541";shortTE="F";uid="bc20c445-8134-402e-99f8-d5762a82e60d"
HiC_scaffold_1	RepeatMasker	LTR/Gypsy	14621264	14621640	3384	+	.	ID="RND-6_FAMILY-6697";Tend="778";Tstart="402";shortTE="F";uid="8dd6e54d-4523-4fc0-9ec8-e691accbc301"
HiC_scaffold_1	RepeatMasker	Unknown	71797759	71797935	1016	+	.	ID="RND-5_FAMILY-7710";Tend="1108";Tstart="920";shortTE="F";uid="6820ecc9-be52-481c-b88d-b31910afa371"
HiC_scaffold_1	RepeatMasker	DNA/hAT-Tip100	47467954	47468086	1096	+	.	ID="RND-4_FAMILY-562";Tend="1760";Tstart="1627";shortTE="F";uid="0b00e5c9-a621-4986-926b-8f86287e1510"
HiC_scaffold_1	RepeatMasker	DNA/Sola-2	46464841	46465512	641	+	.	ID="RND-6_FAMILY-16715";TEgroup="ctg_1%7CRND-6_FAMILY-16715%7C3";Tend="3455";Tstart="2796";shortTE="F";uid="400a6f57-3b2d-4437-ae7c-631aa757f459"
HiC_scaffold_1	RepeatMasker	Retroposon?	6227391	6227508	453	+	.	ID="RND-6_FAMILY-10852";Tend="1114";Tstart="1015";shortTE="F";uid="f55bd560-900c-4180-a017-7e3eaa634a44"
HiC_scaffold_1	RepeatMasker	DNA	75682147	75682451	797	+	.	ID="DNA4-2_AP";Tend="368";Tstart="63";shortTE="F";uid="2dcb8e76-83a1-47d0-ae1b-5670a5a26ced"
HiC_scaffold_1	RepeatMasker	DNA/Kolobok-E	2434672	2434978	505	+	.	ID="RND-1_FAMILY-207";Tend="3289";Tstart="2974";shortTE="F";uid="d7ca8a50-0aea-4d4f-a3e2-bcf544052c5d"
HiC_scaffold_1	RepeatMasker	DNA/Kolobok-E	48885279	48885629	1104	+	.	ID="KOLOBOKE-2_AP";Tend="368";Tstart="2";shortTE="F";uid="51d35e0e-66a5-4dd7-ac36-3f05ca5fedf1"
HiC_scaffold_1	RepeatMasker	DNA/TcMar-m44	56022137	56022328	783	+	.	ID="MARINERN-1B_AP";Tend="173";Tstart="1";shortTE="F";uid="366dd7e9-9d4e-454a-a30a-b1b7bbb685b3"
HiC_scaffold_1	RepeatMasker	Retroposon?	36069196	36069810	795	+	.	ID="SINE2-2_AP";Tend="656";Tstart="2";shortTE="F";uid="4339fe4c-609e-4102-bc6c-1abe786084de"
HiC_scaffold_1	RepeatMasker	DNA/hAT-Tip100	95014898	95015094	1432	+	.	ID="DNA8-100_AP";Tend="203";Tstart="1";shortTE="F";uid="10158727-8182-4284-a947-9b9ecbee1dfb"
HiC_scaffold_1	RepeatMasker	LINE/L2	26779259	26781154	2980	+	.	ID="RND-5_FAMILY-1679";Tend="3175";Tstart="1316";shortTE="F";uid="3fdb12a8-9296-4def-ae42-ce0d560c0ad0"
HiC_scaffold_1	RepeatMasker	LTR/Gypsy	90216753	90216867	1006	+	.	ID="RND-6_FAMILY-1939";Tend="726";Tstart="612";shortTE="F";uid="ed3ad039-7b1a-44f0-beaa-3428634e3c1b"
HiC_scaffold_1	RepeatMasker	DNA/MULE-MuDR	21108809	21109252	840	+	.	ID="RND-5_FAMILY-2339";Tend="574";Tstart="198";shortTE="F";uid="309e3ceb-0106-41e8-a639-cd6d8c289236"
HiC_scaffold_1	RepeatMasker	LTR/Gypsy	70499009	70499173	835	+	.	ID="RND-5_FAMILY-4050";Tend="969";Tstart="803";shortTE="F";uid="90ef8221-a68e-474f-878e-87ca85cdbe13"
HiC_scaffold_1	RepeatMasker	DNA	59760457	59760597	787	+	.	ID="RND-6_FAMILY-1285";Tend="1660";Tstart="678";shortTE="F";uid="7840ded8-2b86-4867-bce5-ac16f9529688"
HiC_scaffold_1	RepeatMasker	Retroposon?	99058919	99059791	3877	+	.	ID="SINE2-1_AP";Tend="863";Tstart="1";shortTE="F";uid="01d2b347-901d-4070-8326-3a4ab9ac7722"
HiC_scaffold_1	RepeatMasker	DNA	91728367	91729106	3031	+	.	ID="DNA4-1_AP";Tend="821";Tstart="1";shortTE="F";uid="94c6929b-6c58-44c1-839f-04e9eec2112b"
HiC_scaffold_1	RepeatMasker	DNA/Kolobok-E	98660280	98660428	427	+	.	ID="KOLOBOKE-5_AP";Tend="3089";Tstart="2938";shortTE="F";uid="f7d425fb-dd4c-4f96-b215-8a437c95d805"
HiC_scaffold_1	RepeatMasker	DNA/TcMar-Pogo	82824483	82824586	504	+	.	ID="RND-1_FAMILY-107";Tend="1074";Tstart="973";shortTE="F";uid="320cc74d-a05c-449a-8bda-7aebf81b8a02"
HiC_scaffold_1	RepeatMasker	Retroposon?	65014753	65014953	632	+	.	ID="SINE2-1_AP";Tend="1463";Tstart="1248";shortTE="F";uid="5455dfc4-08b4-4d64-9392-13500129601e"
HiC_scaffold_1	RepeatMasker	Unknown	53903403	53903568	420	+	.	ID="RND-6_FAMILY-999";Tend="1142";Tstart="994";shortTE="F";uid="9e2f7b78-c929-46ce-8249-e7f847c830f4"
HiC_scaffold_1	RepeatMasker	DNA/hAT-hAT19	24403178	24403442	549	+	.	ID="RND-6_FAMILY-30198";Tend="1363";Tstart="1088";shortTE="F";uid="db0f24d7-9a8f-460a-bdaf-7f4bdfaa0c4f"
HiC_scaffold_1	RepeatMasker	DNA/hAT-hAT19	83474720	83475043	1698	+	.	ID="RND-5_FAMILY-2405";Tend="1151";Tstart="803";shortTE="F";uid="ae545897-7f90-4330-860a-ce4d2b0a00d5"
HiC_scaffold_1	RepeatMasker	Retroposon?	45152754	45153196	701	+	.	ID="RND-5_FAMILY-293";Tend="1199";Tstart="762";shortTE="F";uid="b9dc5640-8398-49e6-92a0-1c9e35b0ae8f"
HiC_scaffold_1	RepeatMasker	LTR/Gypsy	3158395	3159125	6145	+	.	ID="RND-6_FAMILY-16930";Tend="1538";Tstart="831";shortTE="F";uid="89d56743-dbd1-414a-818a-529641088f46"
HiC_scaffold_1	RepeatMasker	Unknown	21347500	21347928	1906	+	.	ID="RND-6_FAMILY-1504";TEgroup="ctg_1%7CRND-6_FAMILY-1504%7C2";Tend="1519";Tstart="984";shortTE="F";uid="8da8847c-68b3-401a-aed2-580dc22a00ba"
HiC_scaffold_1	RepeatMasker	DNA/hAT-hAT19	39617200	39617431	492	+	.	ID="RND-1_FAMILY-70";Tend="5432";Tstart="5195";shortTE="F";uid="ca22580c-b763-43ac-9981-bc12d8f7dc6e"
HiC_scaffold_1	RepeatMasker	DNA	49442013	49442184	484	+	.	ID="RND-6_FAMILY-1285";Tend="815";Tstart="635";shortTE="F";uid="dc4ea641-c6c7-4f0e-a728-bce3a471f1cb"
HiC_scaffold_1	RepeatMasker	DNA/PIF-Harbinger	12089199	12090098	2922	+	.	ID="RND-6_FAMILY-19059";Tend="4212";Tstart="3313";shortTE="F";uid="bee6d0c5-757c-4697-a586-c22c7f07a290"
HiC_scaffold_1	RepeatMasker	DNA/Ginger-2	60134109	60134978	4312	+	.	ID="RND-6_FAMILY-33773";TEgroup="ctg_1%7CRND-6_FAMILY-33773%7C5";Tend="1770";Tstart="445";shortTE="F";uid="66fb83ae-88a8-4033-8854-8b0a701b44bf"
HiC_scaffold_1	RepeatMasker	LINE/I-Jockey	76330220	76330460	1808	+	.	ID="RND-6_FAMILY-2076";Tend="2447";Tstart="2202";shortTE="F";uid="7ad85ca7-621b-4884-87cb-baa5e74f574d"
HiC_scaffold_1	RepeatMasker	Unknown	50788358	50788820	701	+	.	ID="RND-6_FAMILY-6890";Tend="1475";Tstart="1077";shortTE="F";uid="f8c03816-511d-40bf-805e-1ad0ea4f5d5a"
HiC_scaffold_1	RepeatMasker	DNA/Maverick	15956957	15957236	2317	+	.	ID="RND-4_FAMILY-1914";Tend="7673";Tstart="7395";shortTE="F";uid="8c6d75d4-4f26-4368-a993-180367047028"
HiC_scaffold_1	RepeatMasker	DNA/Maverick	30878959	30879244	931	+	.	ID="rnd-6_family-13921";Tend="317";Tstart="45";shortTE="F";uid="edb270b1-2262-4b03-9269-947c5a941415"
HiC_scaffold_1	RepeatMasker	LTR/Gypsy	88894146	88894690	1345	+	.	ID="RND-6_FAMILY-1212";Tend="7164";Tstart="6624";shortTE="F";uid="f3756df9-3ec1-4a77-abe7-1c688573dfba"
HiC_scaffold_1	RepeatMasker	LTR/Gypsy	35781862	35782431	423	+	.	ID="GYPSY4-I_AP";Tend="4054";Tstart="3468";shortTE="F";uid="cf22b106-2dfd-40be-b725-68b0fc8c9089"
HiC_scaffold_1	RepeatMasker	Unknown	18712565	18713028	2666	+	.	ID="RND-6_FAMILY-1440";Tend="1528";Tstart="1042";shortTE="F";uid="874e832e-1070-4bae-9309-4601e26507e9"
HiC_scaffold_1	RepeatMasker	Retroposon?	54608844	54609573	1690	+	.	ID="RND-6_FAMILY-589";Tend="1529";Tstart="866";shortTE="F";uid="f969cd31-fb5d-475b-815f-7e9aee7f031c"
HiC_scaffold_1	RepeatMasker	Unknown	25760833	25760971	462	+	.	ID="RND-5_FAMILY-1273";Tend="1219";Tstart="1088";shortTE="F";uid="fe554eb0-de89-4535-b996-319045de6be1"
HiC_scaffold_1	RepeatMasker	DNA	42645960	42646176	524	+	.	ID="RND-1_FAMILY-102";Tend="1157";Tstart="943";shortTE="F";uid="2d9ae990-6b61-4233-ae02-159998a231cf"
HiC_scaffold_1	RepeatMasker	Unknown	39486102	39486263	636	+	.	ID="RND-6_FAMILY-3964";Tend="1574";Tstart="1408";shortTE="F";uid="815e02f4-e7ba-46fb-90e1-f79f8188fcd6"
HiC_scaffold_1	RepeatMasker	DNA/hAT-Tip100	20103767	20103936	652	+	.	ID="DNA8-106_AP";Tend="614";Tstart="426";shortTE="F";uid="88db7791-6e41-4177-abec-58ec4a866419"
HiC_scaffold_1	RepeatMasker	Retroposon?	41341421	41342286	1760	+	.	ID="SINE2-1_AP";Tend="1997";Tstart="905";shortTE="F";uid="f0cd5f83-1dde-42bd-b30d-c92baf42e246"
HiC_scaffold_1	RepeatMasker	Retroposon?	17656871	17658228	2699	+	.	ID="SINE2-1_AP";Tend="1470";Tstart="134";shortTE="F";uid="22c2828c-81ad-4606-b75d-be36e23ac625"
HiC_scaffold_1	RepeatMasker	Retroposon?	14524550	14525458	2120	+	.	ID="SINE2-1_AP";Tend="1155";Tstart="121";shortTE="F";uid="18865014-2ff0-4b14-aeb5-b5639fac5491"
HiC_scaffold_1	RepeatMasker	Retroposon?	53012688	53013120	803	+	.	ID="RND-6_FAMILY-6896";Tend="1434";Tstart="996";shortTE="F";uid="57c05291-53e3-4923-8915-d41fb6139460"
HiC_scaffold_1	RepeatMasker	LINE/CR1	53987075	53988871	4146	+	.	ID="RND-6_FAMILY-603";Tend="2355";Tstart="571";shortTE="F";uid="910e5aa7-214d-4799-a6c8-b35cbc91c78f"
HiC_scaffold_1	RepeatMasker	DNA/Sola	55239865	55240206	2828	+	.	ID="RND-4_FAMILY-300";Tend="1313";Tstart="970";shortTE="F";uid="a173bcb6-18d7-4da7-99de-dfbff32af040"
HiC_scaffold_1	RepeatMasker	DNA/MULE-NOF	96876605	96876716	620	+	.	ID="RND-6_FAMILY-1420";Tend="1843";Tstart="1731";shortTE="F";uid="af32cab7-28c7-4a10-998f-af693dedf2bf"
HiC_scaffold_1	RepeatMasker	DNA/hAT-Charlie	529812	529933	427	+	.	ID="RND-5_FAMILY-10824";Tend="1843";Tstart="1734";shortTE="F";uid="761c7d9a-51a4-413e-8572-299987c1130a"
HiC_scaffold_1	RepeatMasker	DNA/Kolobok-E	35420402	35420576	1026	+	.	ID="RND-6_FAMILY-2837";Tend="661";Tstart="504";shortTE="F";uid="8eef3eaf-e202-47ac-9bfe-1e794172fc38"
HiC_scaffold_1	RepeatMasker	DNA/PIF-Harbinger	52904226	52904741	807	+	.	ID="RND-6_FAMILY-2974";Tend="1490";Tstart="974";shortTE="F";uid="acd0416e-e029-4800-910e-c21f1e24437f"
HiC_scaffold_1	RepeatMasker	DNA/hAT-Tip100	34876485	34877103	1396	+	.	ID="RND-6_FAMILY-3839";Tend="1754";Tstart="1153";shortTE="F";uid="e6f56899-9d8b-43b9-bdb3-e70ca3717a3b"
HiC_scaffold_1	RepeatMasker	DNA/hAT-hAT19	84657861	84657964	439	+	.	ID="RND-1_FAMILY-27";Tend="4559";Tstart="4359";shortTE="F";uid="6b2c093d-b13a-45f2-9261-807290aec94a"
HiC_scaffold_1	RepeatMasker	DNA/Maverick	97980266	97981061	6153	+	.	ID="RND-4_FAMILY-1914";Tend="10382";Tstart="9586";shortTE="F";uid="292e18a1-e393-45b3-815b-80c561660720"
HiC_scaffold_1	RepeatMasker	DNA/Maverick	144539	145043	539	+	.	ID="POLINTON-1_PBA";Tend="11548";Tstart="11042";shortTE="F";uid="512ba860-bc7e-4739-b19a-14ffb7159b98"
HiC_scaffold_1	RepeatMasker	LINE/I	66564669	66564893	414	+	.	ID="I_ELE35";Tend="4686";Tstart="4462";shortTE="F";uid="76c9c50c-83e8-4189-8875-e48cc34cf4e5"
HiC_scaffold_1	RepeatMasker	Unknown	92853587	92853896	2366	+	.	ID="RND-6_FAMILY-16089";Tend="1170";Tstart="859";shortTE="F";uid="fd5580ac-1ca2-4724-884c-f95169db21d2"
HiC_scaffold_1	RepeatMasker	DNA/hAT-hAT19	71329700	71329811	404	+	.	ID="RND-1_FAMILY-70";Tend="6080";Tstart="5971";shortTE="F";uid="4dfdcc2e-d512-4140-9baa-626dc25f9eff"
HiC_scaffold_1	RepeatMasker	DNA/hAT-Ac	74963765	74964495	4577	+	.	ID="RND-5_FAMILY-1443";Tend="1611";Tstart="890";shortTE="F";uid="67cf7817-8aee-40f0-a971-278063bc1b07"
HiC_scaffold_1	RepeatMasker	DNA	77617097	77617341	1253	+	.	ID="TTAA3_AP";Tend="303";Tstart="59";shortTE="F";uid="802bbd84-d361-4d9a-a607-89ca40b20798"
HiC_scaffold_1	RepeatMasker	LTR/Gypsy	6713276	6713560	489	+	.	ID="RND-6_FAMILY-12911";Tend="4719";Tstart="4441";shortTE="F";uid="1ed91041-a781-4e54-8a03-a2f72191fd92"
HiC_scaffold_1	RepeatMasker	DNA	49635805	49636025	495	+	.	ID="RND-6_FAMILY-5765";Tend="1459";Tstart="1267";shortTE="F";uid="3755c0e4-6d41-46a2-942d-ea0a0e80f925"
HiC_scaffold_1	RepeatMasker	DNA/TcMar?	45110661	45110777	458	+	.	ID="RND-6_FAMILY-12985";Tend="995";Tstart="872";shortTE="F";uid="913d507b-7ed3-4a1d-98b0-859c6dfbf91a"
HiC_scaffold_1	RepeatMasker	Retroposon?	65081947	65082362	520	+	.	ID="SINE2-1_AP";Tend="1033";Tstart="688";shortTE="F";uid="b19d4fa9-1ef7-4054-845e-da7ba9643c78"
HiC_scaffold_1	RepeatMasker	LTR/Pao	41980643	41980890	424	+	.	ID="BEL-248_AA-I";Tend="3028";Tstart="2775";shortTE="F";uid="aff16bd4-fe3c-49cc-a8f4-826bdf03f93a"
HiC_scaffold_1	RepeatMasker	LTR/Pao	65555281	65555485	854	+	.	ID="RND-6_FAMILY-265";Tend="3597";Tstart="3388";shortTE="F";uid="0a35a58e-6bc4-48a4-b513-1a31c8f6b8e7"
HiC_scaffold_1	RepeatMasker	DNA/hAT-Tip100	15144653	15146643	2141	+	.	ID="HAT-1_TCA";Tend="2730";Tstart="741";shortTE="F";uid="81e5690d-c35b-41e9-8e2e-5330b6ebd403"
HiC_scaffold_1	RepeatMasker	DNA	80397372	80397587	528	+	.	ID="dna4-2_ap";Tend="232";Tstart="1";shortTE="F";uid="0523999e-a2c9-4780-bdb7-e86d83d1bb83"
HiC_scaffold_1	RepeatMasker	DNA	92209568	92209887	440	+	.	ID="DNA4-3_AP";Tend="585";Tstart="278";shortTE="F";uid="b713c57e-301d-4f16-af8b-b704d4f9c940"
HiC_scaffold_1	RepeatMasker	DNA/hAT-Tip100	53835520	53835787	547	+	.	ID="RND-6_FAMILY-12570";Tend="1399";Tstart="1129";shortTE="F";uid="5e2f3a4d-88cb-44df-8abd-73097288ba96"
HiC_scaffold_1	RepeatMasker	Retroposon?	64522243	64522501	483	+	.	ID="RND-6_FAMILY-2026";Tend="1286";Tstart="1004";shortTE="F";uid="6a2a8375-64e6-4ef2-a3df-8fef2a93f5d8"
HiC_scaffold_1	RepeatMasker	Retroposon?	48944090	48944222	453	+	.	ID="RND-5_FAMILY-14147";Tend="774";Tstart="648";shortTE="F";uid="0718c0f2-511b-49bd-8144-ec1aaf80d771"
HiC_scaffold_1	RepeatMasker	Unknown	74035888	74036244	2070	+	.	ID="RND-6_FAMILY-9612";Tend="1270";Tstart="936";shortTE="F";uid="0141d523-916c-407a-9ca2-3d5f836b925a"
HiC_scaffold_1	RepeatMasker	LINE/R1	80768253	80769668	1777	+	.	ID="RND-6_FAMILY-20828";Tend="1210";Tstart="642";shortTE="F";uid="e16265ed-2a49-4658-a534-5ceb5d037a3f"
HiC_scaffold_1	RepeatMasker	Retroposon?	25166451	25166595	502	+	.	ID="SINE2-1_AP";Tend="934";Tstart="788";shortTE="F";uid="fa9675d1-41ca-4194-80ce-f667d3daef42"
HiC_scaffold_1	RepeatMasker	Unknown	15003177	15005612	9561	+	.	ID="RND-6_FAMILY-1216";TEgroup="ctg_1%7CRND-6_FAMILY-1216%7C2";Tend="2892";Tstart="486";shortTE="F";uid="7a83b961-c9a7-42d6-907b-79d06092eb10"
HiC_scaffold_1	RepeatMasker	Retroposon?	79400499	79400736	545	+	.	ID="SINE2-1_AP";Tend="321";Tstart="81";shortTE="F";uid="6273d9d5-973a-4dfa-8dca-3eb99ccb1dba"
HiC_scaffold_1	RepeatMasker	LINE/CR1	10543996	10544131	411	+	.	ID="RND-6_FAMILY-36505";Tend="2047";Tstart="1774";shortTE="F";uid="59bf7a3b-df21-4755-a082-db9b3f174a10"
HiC_scaffold_1	RepeatMasker	DNA/hAT-Ac	13299943	13300184	449	+	.	ID="RND-5_FAMILY-7244";Tend="2244";Tstart="1995";shortTE="F";uid="db8cb115-6a9e-4071-ad7a-678197fef442"
HiC_scaffold_1	RepeatMasker	LINE/I-Jockey	29731327	29731510	934	+	.	ID="RND-6_FAMILY-2926";Tend="1386";Tstart="1208";shortTE="F";uid="ccdd98a0-e032-4c58-a51f-79ded4db9fc5"
HiC_scaffold_1	RepeatMasker	DNA/Kolobok-E	49791378	49791592	766	+	.	ID="KOLOBOKE-2_AP";Tend="2212";Tstart="1984";shortTE="F";uid="66970d9a-5290-491e-9bd4-cea8afe0678b"
HiC_scaffold_1	RepeatMasker	DNA	21474471	21474667	773	+	.	ID="RND-6_FAMILY-1285";Tend="1431";Tstart="1240";shortTE="F";uid="769300d3-1da4-4387-9219-7e25f8c4b909"
HiC_scaffold_1	RepeatMasker	LTR/Pao	42406351	42406985	405	+	.	ID="BEL3-I_AP";Tend="4688";Tstart="4045";shortTE="F";uid="37936311-1441-48a6-be8a-9220ba238c7b"
HiC_scaffold_1	RepeatMasker	DNA/hAT-hAT19	66692632	66692867	628	+	.	ID="RND-1_FAMILY-27";Tend="5385";Tstart="5150";shortTE="F";uid="3421504d-5116-4257-8592-21a57c9bc475"
HiC_scaffold_1	RepeatMasker	DNA/Ginger	65495826	65496707	946	+	.	ID="RND-6_FAMILY-587";TEgroup="ctg_1%7CRND-6_FAMILY-587%7C29";Tend="2184";Tstart="623";shortTE="F";uid="6aabb1f1-889a-4e99-aaec-dae4da0c84b8"
HiC_scaffold_1	RepeatMasker	DNA/hAT-hAT19	50998025	50998275	696	+	.	ID="RND-6_FAMILY-24444";Tend="3089";Tstart="2807";shortTE="F";uid="c31b1f6b-bc85-478e-9d57-747a6c42f8fc"
HiC_scaffold_1	RepeatMasker	DNA/Kolobok-E	21474668	21476256	7327	+	.	ID="rnd-6_family-2837";Tend="1808";Tstart="251";shortTE="F";uid="9944d6dd-3a68-4f6c-9d4d-cce343fee789"
HiC_scaffold_1	RepeatMasker	DNA/Ginger	59528844	59529117	587	+	.	ID="RND-6_FAMILY-587";Tend="788";Tstart="541";shortTE="F";uid="98fb4593-f5d3-4ea4-830a-3409a74d1158"
HiC_scaffold_1	RepeatMasker	DNA/hAT-hAT19	71226612	71226858	1586	+	.	ID="RND-5_FAMILY-1935";Tend="1623";Tstart="1369";shortTE="F";uid="816ee520-79db-4854-9f4e-4ad81805b990"
HiC_scaffold_1	RepeatMasker	LTR/Pao	45103941	45104264	1443	+	.	ID="RND-1_FAMILY-111";Tend="5509";Tstart="5194";shortTE="F";uid="45d03b68-4a48-449c-b216-485b1d1a9b14"
HiC_scaffold_1	RepeatMasker	Retroposon?	35630941	35631162	432	+	.	ID="SINE2-2_AP";Tend="518";Tstart="293";shortTE="F";uid="8840566d-9d29-4f79-b979-ba04f56ffe75"
HiC_scaffold_1	RepeatMasker	Retroposon?	29342804	29343518	2590	+	.	ID="SINE2-1_AP";Tend="886";Tstart="151";shortTE="F";uid="63de0cfd-2c06-43fd-9d1b-80c9ef49eab6"
HiC_scaffold_1	RepeatMasker	DNA/hAT-hAT19	73299655	73299800	472	+	.	ID="RND-6_FAMILY-11286";Tend="1477";Tstart="1336";shortTE="F";uid="36d1b863-ae33-43c5-bc6f-2ff36aab7086"
HiC_scaffold_1	RepeatMasker	DNA/hAT-hAT19	1773494	1773616	469	+	.	ID="RND-1_FAMILY-27";Tend="5363";Tstart="5243";shortTE="F";uid="459a6d7e-1211-43f6-ad2f-5fdd7074aaaa"
HiC_scaffold_1	RepeatMasker	DNA/MULE-MuDR	13281427	13281558	858	+	.	ID="RND-5_FAMILY-560";Tend="1186";Tstart="1056";shortTE="F";uid="a5585289-e7be-4861-94b1-054cf876d2a6"
HiC_scaffold_1	RepeatMasker	DNA/hAT-hAT19	77654177	77654279	424	+	.	ID="RND-1_FAMILY-27";Tend="5338";Tstart="5229";shortTE="F";uid="797a4f96-9852-457f-9392-cbb8bdd17810"
HiC_scaffold_1	RepeatMasker	DNA	91999469	91999644	1265	+	.	ID="RND-6_FAMILY-1285";Tend="844";Tstart="668";shortTE="F";uid="37c4ca2d-979a-4ce7-ba9a-335d2de58d62"
HiC_scaffold_1	RepeatMasker	DNA	87795445	87795633	432	+	.	ID="DNA4-3_AP";Tend="624";Tstart="422";shortTE="F";uid="b27ab6e2-ca9d-42f7-b26e-8f9729a738e7"
HiC_scaffold_1	RepeatMasker	DNA/MULE-MuDR	22888636	22889279	4585	+	.	ID="rnd-6_family-530";Tend="1674";Tstart="964";shortTE="F";uid="32de4423-c88d-4784-b61e-4330b03d7fde"
HiC_scaffold_1	RepeatMasker	DNA	90146241	90146341	419	+	.	ID="dna4-1_ap";Tend="591";Tstart="481";shortTE="F";uid="b89aedb9-2540-400c-8e55-f4aaf8ed8379"
HiC_scaffold_1	RepeatMasker	DNA/P	6614093	6614484	658	+	.	ID="RND-6_FAMILY-881";Tend="997";Tstart="598";shortTE="F";uid="a9f933fd-c8b4-4737-b675-53b9eb7e8503"
HiC_scaffold_1	RepeatMasker	DNA	49642854	49643082	409	+	.	ID="DNA4-3_AP";Tend="609";Tstart="390";shortTE="F";uid="c47615af-73b6-4138-96eb-104ef9e3fe83"
HiC_scaffold_1	RepeatMasker	DNA	93819737	93819904	824	+	.	ID="dna4-2_ap";Tend="769";Tstart="604";shortTE="F";uid="dd18a7e5-03cc-4c4c-a3c9-2439579adf7a"
HiC_scaffold_1	RepeatMasker	RC/Helitron	31895595	31895703	466	+	.	ID="HELITRON-N1_PBA";Tend="676";Tstart="569";shortTE="F";uid="b1cdeecc-f0bc-4550-bd86-ddf51324eb17"
HiC_scaffold_1	RepeatMasker	Unknown	96823476	96824225	6272	+	.	ID="RND-1_FAMILY-157";Tend="1731";Tstart="987";shortTE="F";uid="de9b0418-38ee-4188-9396-d702124ae97d"
HiC_scaffold_1	RepeatMasker	RC/Helitron	74304736	74305704	6314	+	.	ID="RND-1_FAMILY-139";Tend="1926";Tstart="994";shortTE="F";uid="088ef60b-999d-40fb-8b9a-93ee22f8add9"
HiC_scaffold_1	RepeatMasker	Unknown	15349712	15350326	881	+	.	ID="RND-6_FAMILY-17420";TEgroup="ctg_1%7CRND-6_FAMILY-17420%7C2";Tend="1233";Tstart="913";shortTE="F";uid="1da29a72-5105-4fdc-ae43-3fabf5e3f1ef"
HiC_scaffold_1	RepeatMasker	LINE/CR1	71773456	71773599	548	+	.	ID="RND-6_FAMILY-2563";Tend="1611";Tstart="1460";shortTE="F";uid="8e1478a7-b73b-4526-a435-f5c995c76769"
HiC_scaffold_1	RepeatMasker	DNA/hAT-Tip100	35384261	35384462	475	+	.	ID="RND-5_FAMILY-4235";Tend="1530";Tstart="1329";shortTE="F";uid="4960008e-5191-4b1a-be20-38c6fcc58905"
HiC_scaffold_1	RepeatMasker	Unknown	12585470	12585578	743	+	.	ID="RND-1_FAMILY-18";Tend="2335";Tstart="2227";shortTE="F";uid="ee92d7a7-00c6-475c-9f48-ee98f74e2585"
HiC_scaffold_1	RepeatMasker	DNA	70102784	70102902	600	+	.	ID="TTAA3_AP";Tend="429";Tstart="312";shortTE="F";uid="0082f3ab-2512-477e-ac13-0db300dea3c6"
HiC_scaffold_1	RepeatMasker	Retroposon?	43642016	43642228	1700	+	.	ID="RND-6_FAMILY-589";Tend="1482";Tstart="1270";shortTE="F";uid="a982b2f5-b265-4448-ad4f-bfb6262ec044"
HiC_scaffold_1	RepeatMasker	DNA/hAT	20297329	20297666	1071	+	.	ID="RND-1_FAMILY-288";Tend="1572";Tstart="1239";shortTE="F";uid="20b2ffb6-6aab-4ccc-acff-71ec6b1acbf2"
HiC_scaffold_1	RepeatMasker	DNA	68847395	68847796	1094	+	.	ID="TTAA4B_AP";Tend="427";Tstart="15";shortTE="F";uid="5e5d49ce-733a-4b61-86ba-aa7105429fb7"
HiC_scaffold_1	RepeatMasker	DNA/hAT-Tip100	23479849	23480034	1029	+	.	ID="RND-5_FAMILY-1258";Tend="1318";Tstart="1140";shortTE="F";uid="9a5a1661-5df9-4d72-8ef2-dc1194846945"
HiC_scaffold_1	RepeatMasker	Retroposon?	38337348	38337768	1344	+	.	ID="SINE2-1_AP";Tend="482";Tstart="1";shortTE="F";uid="e339d5f3-5a36-4fe3-9178-7399d7d2ec8a"
HiC_scaffold_1	RepeatMasker	LTR/Gypsy	6799073	6799963	4322	+	.	ID="RND-5_FAMILY-8823";Tend="1104";Tstart="388";shortTE="F";uid="36f5e652-648b-4014-b218-3320b5e91533"
HiC_scaffold_1	RepeatMasker	DNA/hAT	98535887	98536130	1313	+	.	ID="DNA8-35_AP";Tend="228";Tstart="2";shortTE="F";uid="7217a79e-953d-4f54-b091-10595a6ccec9"
HiC_scaffold_1	RepeatMasker	DNA/Kolobok-E	97344157	97344400	648	+	.	ID="KOLOBOKE-4_AP";Tend="4988";Tstart="4710";shortTE="F";uid="0a868722-a306-4482-b85f-eb6c7c6a5308"
HiC_scaffold_1	RepeatMasker	DNA/hAT-hAT19	95951145	95951305	479	+	.	ID="HAT-N15_AP";Tend="224";Tstart="57";shortTE="F";uid="c9154dca-e3a5-4de6-b910-c6cd1712cf05"
HiC_scaffold_1	RepeatMasker	DNA/hAT	3132576	3132760	455	+	.	ID="RND-6_FAMILY-14518";Tend="741";Tstart="565";shortTE="F";uid="ebcc64f8-668b-47d5-b2d6-7abbf08c1945"
HiC_scaffold_1	RepeatMasker	DNA	64827325	64827758	1404	+	.	ID="TTAA4B_AP";Tend="428";Tstart="1";shortTE="F";uid="8c4992cd-03df-487b-85fe-871e1cf39783"
HiC_scaffold_1	RepeatMasker	DNA/Ginger	58989528	58989707	419	+	.	ID="RND-6_FAMILY-587";Tend="773";Tstart="586";shortTE="F";uid="2b3e3e04-a5c6-4e61-99da-8ae15d4e0582"
HiC_scaffold_1	RepeatMasker	DNA/MULE-MuDR	74589832	74589954	464	+	.	ID="MUDR10X_AP";Tend="2128";Tstart="2016";shortTE="F";uid="0a304a6d-4373-4b26-8929-e3c928d56143"
HiC_scaffold_1	RepeatMasker	LINE/I	45522031	45522286	758	+	.	ID="RND-6_FAMILY-6979";Tend="1438";Tstart="1164";shortTE="F";uid="2bfa29ac-9284-4451-9546-00e43a01cd83"
HiC_scaffold_1	RepeatMasker	LINE/RTE-BovB	51857578	51858176	1608	+	.	ID="RND-4_FAMILY-459";Tend="1834";Tstart="1222";shortTE="F";uid="267944b1-c445-470c-b4e7-7eb84a49a412"
HiC_scaffold_1	RepeatMasker	LTR/Gypsy	70631547	70632342	4407	+	.	ID="RND-6_FAMILY-4739";Tend="2615";Tstart="1814";shortTE="F";uid="e874913b-88df-43b8-a1a2-9593708f5864"
HiC_scaffold_1	RepeatMasker	DNA/hAT-Ac	76846615	76847602	7431	+	.	ID="RND-5_FAMILY-8674";Tend="1951";Tstart="962";shortTE="F";uid="c72521c9-aa25-4e30-bfd2-3c5e24ec880f"
HiC_scaffold_1	RepeatMasker	Retroposon?	79235392	79236099	3231	+	.	ID="RND-6_FAMILY-38466";TEgroup="ctg_1%7CRND-6_FAMILY-38466%7C6";Tend="1463";Tstart="876";shortTE="F";uid="d2a2b859-c1d3-49f8-8fc2-0e5edc96549b"
HiC_scaffold_1	RepeatMasker	DNA	73413544	73413747	421	+	.	ID="RND-5_FAMILY-1041";Tend="3740";Tstart="3549";shortTE="F";uid="1f3face9-d1b5-4fe9-ad4b-713423318a4e"
HiC_scaffold_1	RepeatMasker	RC/Helitron	65682728	65682884	432	+	.	ID="RND-5_FAMILY-1432";Tend="1099";Tstart="963";shortTE="F";uid="74103649-8421-4e60-863f-3bf5e5db2eb4"
HiC_scaffold_1	RepeatMasker	Unknown	93411670	93411881	463	+	.	ID="RND-6_FAMILY-18928";Tend="2133";Tstart="1922";shortTE="F";uid="bcb9ff68-96fc-48cc-988a-be630f536c75"
HiC_scaffold_1	RepeatMasker	Unknown	90083464	90083947	3293	+	.	ID="RND-1_FAMILY-223";Tend="1419";Tstart="937";shortTE="F";uid="4c83ee9a-afaf-4fc7-9058-83108e8f73a8"
HiC_scaffold_1	RepeatMasker	Retroposon?	34094805	34094998	592	+	.	ID="RND-6_FAMILY-15171";Tend="2290";Tstart="2072";shortTE="F";uid="0766ab19-1d7a-4aa2-b9ec-215144c17ca8"
HiC_scaffold_1	RepeatMasker	DNA/Ginger	37350554	37350811	439	+	.	ID="RND-6_FAMILY-587";Tend="884";Tstart="590";shortTE="F";uid="5ac4a693-58c1-4cab-92ea-0c9c8f2d87b2"
HiC_scaffold_1	RepeatMasker	Unknown	73350208	73350337	867	+	.	ID="RND-5_FAMILY-3499";Tend="1328";Tstart="1179";shortTE="F";uid="036d6039-f4e1-474e-bc3f-e74acdf6a176"
HiC_scaffold_1	RepeatMasker	DNA/hAT-Tip100	88779636	88779851	1060	+	.	ID="DNA8-100_AP";Tend="660";Tstart="445";shortTE="F";uid="41ed01de-430a-4bb3-a184-3a6ea1ee996f"
HiC_scaffold_1	RepeatMasker	DNA/Kolobok-E	45932549	45932676	526	+	.	ID="KOLOBOKE-2_AP";Tend="2127";Tstart="2003";shortTE="F";uid="3bd06ab2-e070-4f9f-ae3a-83406a2cfe35"
HiC_scaffold_1	RepeatMasker	DNA	78759248	78759552	422	+	.	ID="ttaa3c_ap";Tend="425";Tstart="126";shortTE="F";uid="af188f95-8856-4ad1-b0da-26823fb7c652"
HiC_scaffold_1	RepeatMasker	DNA/Maverick	3700384	3702065	13464	+	.	ID="RND-1_FAMILY-209";Tend="4685";Tstart="3005";shortTE="F";uid="2816756d-61fa-43e9-9851-f9d5ad42aafc"
HiC_scaffold_1	RepeatMasker	RC/Helitron	5452536	5454262	13906	+	.	ID="RND-6_FAMILY-17501";Tend="7622";Tstart="5916";shortTE="F";uid="feb2d3af-3c5e-426c-9735-e1ea6564eb41"
HiC_scaffold_1	RepeatMasker	DNA/PIF-Harbinger	97999316	97999873	579	+	.	ID="RND-6_FAMILY-17582";TEgroup="ctg_1%7CRND-6_FAMILY-17582%7C2";Tend="3740";Tstart="3109";shortTE="F";uid="76a0d170-6229-4ed9-9109-ce12d0c9ef1f"
HiC_scaffold_1	RepeatMasker	DNA/hAT	57276212	57276383	657	+	.	ID="RND-5_FAMILY-1833";Tend="1610";Tstart="1437";shortTE="F";uid="d064f909-2fc6-4698-ba4f-df3c00521f63"
HiC_scaffold_1	RepeatMasker	DNA/hAT-Charlie	52149770	52149971	1189	+	.	ID="RND-5_FAMILY-7192";Tend="1453";Tstart="1248";shortTE="F";uid="f3f99d42-165f-46de-93a2-170f6609d371"
HiC_scaffold_1	RepeatMasker	DNA/hAT-hAT19	8521943	8522074	532	+	.	ID="RND-6_FAMILY-200";Tend="712";Tstart="582";shortTE="F";uid="7e990d0b-0a95-4efc-a810-71fd55b871a8"
HiC_scaffold_1	RepeatMasker	Unknown	54032185	54032386	437	+	.	ID="RND-6_FAMILY-20694";Tend="1206";Tstart="1014";shortTE="F";uid="e5c60c76-81ba-4a31-aa56-e99e1f839ebc"
HiC_scaffold_1	RepeatMasker	DNA/hAT-hAT19	92164953	92165361	741	+	.	ID="hat-n7_ap";Tend="581";Tstart="1";shortTE="F";uid="11872ce3-ef4f-43fc-aa0e-752f1e06448d"
HiC_scaffold_1	RepeatMasker	LINE/R1	21853469	21855428	9707	+	.	ID="RND-6_FAMILY-6146";Tend="3417";Tstart="136";shortTE="F";uid="ae68a24e-c383-455e-bdf3-eba841c4dbf8"
HiC_scaffold_1	RepeatMasker	DNA/MULE-MuDR	68205736	68205865	650	+	.	ID="RND-5_FAMILY-253";Tend="948";Tstart="835";shortTE="F";uid="1485615f-8eb5-4f5b-8ba8-d33e255c4a44"
HiC_scaffold_1	RepeatMasker	Unknown	72949069	72950954	7002	+	.	ID="RND-6_FAMILY-3324";TEgroup="ctg_1%7CRND-6_FAMILY-3324%7C3";Tend="1971";Tstart="257";shortTE="F";uid="f36d3979-f392-49df-b713-5ce344266a2a"
HiC_scaffold_1	RepeatMasker	Retroposon?	93807983	93808959	2627	+	.	ID="SINE2-1_AP";Tend="1447";Tstart="398";shortTE="F";uid="484c647b-dc07-40e8-83ce-ce71eb6fb901"
HiC_scaffold_1	RepeatMasker	DNA/Kolobok-E	94714377	94714773	1797	+	.	ID="KOLOBOKE-4_AP";Tend="3208";Tstart="2796";shortTE="F";uid="e01d28aa-9a12-473a-bd15-816069bb54b4"
HiC_scaffold_1	RepeatMasker	DNA	4923322	4923535	725	+	.	ID="dnax-2_ap";Tend="337";Tstart="121";shortTE="F";uid="258895bb-54cf-4d54-833f-dfc69a450140"
HiC_scaffold_1	RepeatMasker	DNA	78647339	78647538	945	+	.	ID="DNA4-2_AP";Tend="414";Tstart="213";shortTE="F";uid="df97d9d5-8ecd-4193-835a-f3847111b1f5"
HiC_scaffold_1	RepeatMasker	DNA/hAT-Tip100	14655937	14656156	407	+	.	ID="RND-6_FAMILY-3869";Tend="4818";Tstart="4605";shortTE="F";uid="f599a1fe-416a-4bbf-93ba-bdd452e01ab6"
HiC_scaffold_1	RepeatMasker	Unknown	50252710	50253265	2053	+	.	ID="RND-6_FAMILY-129";Tend="1735";Tstart="1247";shortTE="F";uid="6e1668b0-041a-400f-80e4-347a9d1f6a6f"
HiC_scaffold_1	RepeatMasker	LTR/Pao	54338453	54340508	4089	+	.	ID="RND-6_FAMILY-9559";Tend="6999";Tstart="4935";shortTE="F";uid="d288ba8c-7dcc-43f5-a620-cc438590e621"
HiC_scaffold_1	RepeatMasker	DNA	85644004	85644258	533	+	.	ID="TTAA2D_AP";Tend="431";Tstart="199";shortTE="F";uid="38d1f84f-dbbf-42e7-b8da-99b7883e5e20"
HiC_scaffold_1	RepeatMasker	DNA/MULE-MuDR	22534364	22534670	489	+	.	ID="RND-6_FAMILY-11836";Tend="1430";Tstart="1144";shortTE="F";uid="b96a200a-20b6-438e-bb85-71ff5b4a7f81"
HiC_scaffold_1	RepeatMasker	DNA/Maverick	5607115	5607333	480	+	.	ID="RND-6_FAMILY-13918";Tend="3773";Tstart="3574";shortTE="F";uid="cb98b924-254b-4338-92b7-c881dc3001d1"
HiC_scaffold_1	RepeatMasker	Retroposon?	73986535	73986678	401	+	.	ID="SINE2-1_AP";Tend="980";Tstart="847";shortTE="F";uid="78091ee9-66a2-451c-a367-27f6bfc6ed1a"
HiC_scaffold_1	RepeatMasker	RC/Helitron	10893911	10894042	473	+	.	ID="RND-6_FAMILY-219";Tend="1070";Tstart="935";shortTE="F";uid="54da3d83-d6e5-4f29-9ef8-46998ee6a84a"
HiC_scaffold_1	RepeatMasker	RC/Helitron	17899311	17902568	28193	+	.	ID="RND-6_FAMILY-3452";Tend="3260";Tstart="2";shortTE="F";uid="463cd16a-8123-4ae1-a1f9-58a344c00d40"
HiC_scaffold_1	RepeatMasker	RC/Helitron	11672924	11673655	4335	+	.	ID="RND-1_FAMILY-187";Tend="7037";Tstart="6361";shortTE="F";uid="58d3ff62-bc9d-4850-9dbf-c3c2037d4b69"
HiC_scaffold_1	RepeatMasker	DNA/hAT-Tip100	43523620	43523921	490	+	.	ID="DNA8-81_AP";Tend="770";Tstart="471";shortTE="F";uid="8ba87806-120d-48bb-97a5-dd23a9fd2926"
HiC_scaffold_1	RepeatMasker	Retroposon?	36385629	36385860	1156	+	.	ID="RND-6_FAMILY-589";Tend="1758";Tstart="1525";shortTE="F";uid="d3ea150e-8c1b-4f81-8fd7-18fd0c5ea717"
HiC_scaffold_1	RepeatMasker	DNA/hAT-Tag1	74150911	74151127	1486	+	.	ID="RND-1_FAMILY-54";Tend="1137";Tstart="933";shortTE="F";uid="410e5bfe-ee43-42bc-86ef-41581dc2ebdd"
HiC_scaffold_1	RepeatMasker	LINE/RTE-BovB	95663739	95664369	512	+	.	ID="RTE-10_LMI";Tend="907";Tstart="269";shortTE="F";uid="cf3904b6-32c5-4b52-97e1-4592c355fd51"
HiC_scaffold_1	RepeatMasker	Unknown	30739479	30740288	5913	+	.	ID="RND-5_FAMILY-2763";Tend="1815";Tstart="994";shortTE="F";uid="2829430e-2e33-4505-b9a8-cf0c45cb8dc8"
HiC_scaffold_1	RepeatMasker	DNA/MULE-NOF	75831329	75831597	426	+	.	ID="REHAVKUS1_AP";Tend="3095";Tstart="2827";shortTE="F";uid="f5a9722e-f319-4691-a614-badba27d35f2"
HiC_scaffold_1	RepeatMasker	DNA/hAT-hAT19	13757566	13757723	1248	+	.	ID="HAT-N6_AP";Tend="588";Tstart="432";shortTE="F";uid="14b66b07-9c4b-4803-b744-14fd2af174fa"
HiC_scaffold_1	RepeatMasker	Retroposon?	53969863	53970410	1313	+	.	ID="SINE2-1_AP";Tend="1010";Tstart="432";shortTE="F";uid="57d2f2ed-2711-42aa-b00d-dd1e350d827d"
HiC_scaffold_1	RepeatMasker	Unknown	46327323	46327623	1009	+	.	ID="RND-6_FAMILY-6012";Tend="2021";Tstart="1690";shortTE="F";uid="83ae8fec-7dda-4063-a457-b5e01ceb80cd"
HiC_scaffold_1	RepeatMasker	Unknown	73102367	73102851	1462	+	.	ID="RND-4_FAMILY-1027";Tend="1481";Tstart="968";shortTE="F";uid="670ee722-8369-445f-bc72-4771080672df"
HiC_scaffold_1	RepeatMasker	DNA/hAT-hAT19	75076240	75077025	5125	+	.	ID="RND-6_FAMILY-958";Tend="1641";Tstart="856";shortTE="F";uid="9262d23b-0bc1-4919-9ad8-0c2672ba7848"
HiC_scaffold_1	RepeatMasker	DNA/hAT-hAT19	13633705	13634678	5461	+	.	ID="RND-6_FAMILY-6449";Tend="1866";Tstart="863";shortTE="F";uid="02039ac8-c183-4e4e-b1ae-53971debdd14"
HiC_scaffold_1	RepeatMasker	DNA/hAT?	42941376	42941663	840	+	.	ID="RND-5_FAMILY-4908";Tend="1331";Tstart="990";shortTE="F";uid="ae983eca-f13f-445e-8f8e-921a8625639e"
HiC_scaffold_1	RepeatMasker	LTR/Pao	41401905	41402101	424	+	.	ID="RND-6_FAMILY-417";Tend="688";Tstart="500";shortTE="F";uid="f994e768-bde9-41d3-a102-5018d514b3cf"
HiC_scaffold_1	RepeatMasker	DNA/Maverick	3512746	3513489	1872	+	.	ID="RND-6_FAMILY-4886";Tend="2181";Tstart="1492";shortTE="F";uid="57902666-e7f0-4401-960c-30b164eaeb52"
HiC_scaffold_1	RepeatMasker	Unknown	78210388	78210500	506	+	.	ID="RND-6_FAMILY-3467";Tend="1219";Tstart="1104";shortTE="F";uid="947bcd55-506c-4959-a06e-430a026e85ed"
HiC_scaffold_1	RepeatMasker	DNA/Sola-1	69163562	69163765	636	+	.	ID="RND-5_FAMILY-1586";Tend="692";Tstart="504";shortTE="F";uid="f6ef3ee2-b640-429e-bae8-ffffa6810fca"
HiC_scaffold_1	RepeatMasker	RC/Helitron	7673165	7674095	7393	+	.	ID="RND-6_FAMILY-17501";Tend="6978";Tstart="6044";shortTE="F";uid="7698dcef-88a2-48fd-a241-f4be97dbd0db"
HiC_scaffold_1	RepeatMasker	DNA/hAT-hAT19	27335227	27335643	2173	+	.	ID="hat-n7_ap";Tend="586";Tstart="1";shortTE="F";uid="31018edd-cb43-495e-8097-efc097f95884"
HiC_scaffold_1	RepeatMasker	LINE/I	43386944	43387249	1698	+	.	ID="RND-4_FAMILY-1576";Tend="1315";Tstart="1002";shortTE="F";uid="83473522-abf8-4f33-872d-33d846ba559e"
HiC_scaffold_1	RepeatMasker	DNA/Ginger	21816861	21816992	454	+	.	ID="RND-6_FAMILY-587";Tend="2295";Tstart="2167";shortTE="F";uid="31c3bc7c-f7ff-4e4e-b73d-da02e80f84e2"
HiC_scaffold_1	RepeatMasker	DNA/Sola-1	4154111	4154497	2856	+	.	ID="DNA4-7_AP";Tend="707";Tstart="318";shortTE="F";uid="e79ce92f-dd58-4906-b117-1b6da74abccd"
HiC_scaffold_1	RepeatMasker	DNA	40420501	40420936	2636	+	.	ID="TTAA3B_AP";Tend="436";Tstart="1";shortTE="F";uid="dc03f117-3a16-4bd0-adba-eee0e2a29bdf"
HiC_scaffold_1	RepeatMasker	Unknown	1885774	1886078	1245	+	.	ID="RND-5_FAMILY-2853";Tend="1174";Tstart="879";shortTE="F";uid="acf45133-b0f2-4657-8573-56183b5798b7"
HiC_scaffold_1	RepeatMasker	LINE/I-Jockey	39706293	39706410	420	+	.	ID="RND-4_FAMILY-426";Tend="1448";Tstart="1329";shortTE="F";uid="0c31dd6a-fa25-43ea-b21f-3abd148a24dd"
HiC_scaffold_1	RepeatMasker	DNA	39738097	39738752	957	+	.	ID="DNA4-2_AP";Tend="706";Tstart="51";shortTE="F";uid="fc0996cf-3557-4b01-8479-578feec0e41e"
HiC_scaffold_1	RepeatMasker	DNA/hAT-Charlie	31100869	31101013	981	+	.	ID="RND-6_FAMILY-12092";Tend="1056";Tstart="917";shortTE="F";uid="bb4e961c-87b1-449c-bd76-a2b7ba331e58"
HiC_scaffold_1	RepeatMasker	DNA/hAT	93695801	93696028	1646	+	.	ID="RND-1_FAMILY-75";Tend="1210";Tstart="992";shortTE="F";uid="31705e9e-239e-41b9-9724-18fa47bac910"
HiC_scaffold_1	RepeatMasker	DNA	49857393	49857541	443	+	.	ID="dna4-2_ap";Tend="137";Tstart="1";shortTE="F";uid="743e0bc2-2c88-4ee6-942f-ae2644bc2284"
HiC_scaffold_1	RepeatMasker	RC/Helitron	6366088	6371097	28922	+	.	ID="RND-1_FAMILY-74";Tend="4233";Tstart="702";shortTE="F";uid="f39b2bc4-721f-4e17-83ff-4a47cbcf3291"
HiC_scaffold_1	RepeatMasker	Retroposon?	30318673	30318941	551	+	.	ID="SINE2-1_AP";Tend="411";Tstart="84";shortTE="F";uid="d64a97f5-5853-4ffe-8cce-4cae85359070"
HiC_scaffold_1	RepeatMasker	Unknown	3486557	3487483	1438	+	.	ID="RND-6_FAMILY-811";Tend="1824";Tstart="856";shortTE="F";uid="434b18d9-b9b7-40b0-a421-b6c474d8a8a7"
HiC_scaffold_1	RepeatMasker	LINE/I-Jockey	94971058	94971193	851	+	.	ID="RND-5_FAMILY-1270";Tend="1151";Tstart="1014";shortTE="F";uid="347ecbd2-141f-472f-8aad-8c8b8fb94a3a"
HiC_scaffold_1	RepeatMasker	DNA	57739660	57739891	541	+	.	ID="TTAA3B_AP";Tend="436";Tstart="206";shortTE="F";uid="a80cd755-b13a-427a-bd70-f1ce323be3ae"
HiC_scaffold_1	RepeatMasker	DNA/MULE-MuDR	93257441	93257924	1310	+	.	ID="RND-6_FAMILY-64";Tend="1171";Tstart="684";shortTE="F";uid="ae18c52e-3f66-4b1b-be8f-4dca35828951"
HiC_scaffold_1	RepeatMasker	DNA	20875985	20876406	2350	+	.	ID="TTAA2_AP";Tend="425";Tstart="1";shortTE="F";uid="75d0cd4a-b3a0-481e-b684-1a7f15dd76a6"
HiC_scaffold_1	RepeatMasker	DNA/Kolobok-T2	69456403	69456511	403	+	.	ID="REP-4_PBA";Tend="655";Tstart="549";shortTE="F";uid="3e0c7dc5-99c2-4c93-9a8d-29cb4db59fab"
HiC_scaffold_1	RepeatMasker	DNA/hAT-Charlie	55101312	55101609	2316	+	.	ID="RND-6_FAMILY-48101";Tend="1184";Tstart="887";shortTE="F";uid="df1ddbe7-3d7f-49c1-b395-e9a070448683"
HiC_scaffold_1	RepeatMasker	DNA/hAT-hAT19	22091577	22091859	646	+	.	ID="RND-1_FAMILY-27";Tend="5187";Tstart="4930";shortTE="F";uid="d2cc13e6-248a-49fd-8450-f97211b2dbb1"
HiC_scaffold_1	RepeatMasker	DNA	88990903	88991052	625	+	.	ID="TTAA18B_AP";Tend="167";Tstart="20";shortTE="F";uid="f83d315f-63fc-4f98-9191-c158545a34fb"
HiC_scaffold_1	RepeatMasker	DNA	91301327	91301972	1162	+	.	ID="RND-6_FAMILY-1285";Tend="1318";Tstart="670";shortTE="F";uid="982a5594-b547-4ac7-ae36-d8eed51ae826"
HiC_scaffold_1	RepeatMasker	DNA/Ginger	66689894	66690176	417	+	.	ID="RND-6_FAMILY-587";Tend="1029";Tstart="704";shortTE="F";uid="6969c288-01f5-4b54-92ea-b5553fd4a55e"
HiC_scaffold_1	RepeatMasker	DNA/MULE-MuDR	8233418	8234338	6703	+	.	ID="RND-6_FAMILY-3383";Tend="858";Tstart="1";shortTE="F";uid="f47818c5-4f00-482c-a39d-f13bb2725278"
HiC_scaffold_1	RepeatMasker	DNA	11125253	11130087	32286	+	.	ID="rnd-1_family-113";Tend="4661";Tstart="686";shortTE="F";uid="a8a38089-d856-46aa-9033-25e6ced790db"
HiC_scaffold_1	RepeatMasker	DNA/Kolobok-E	63329412	63329534	408	+	.	ID="KOLOBOKE-2_AP";Tend="1245";Tstart="1123";shortTE="F";uid="153e1461-b87e-461f-98d1-0163c7a2334e"
HiC_scaffold_1	RepeatMasker	Retroposon?	7182301	7182496	1277	+	.	ID="SINE2-1_AP";Tend="214";Tstart="1";shortTE="F";uid="4513c59a-df65-4b5b-aa60-b2724a1a4f24"
HiC_scaffold_1	RepeatMasker	DNA	65254541	65255260	1479	+	.	ID="RND-6_FAMILY-1285";Tend="1447";Tstart="670";shortTE="F";uid="58ec482d-c8fd-40be-92ec-1e4f939a3cba"
HiC_scaffold_1	RepeatMasker	LINE/L1	26678513	26680175	1384	+	.	ID="RND-6_FAMILY-5108";Tend="3675";Tstart="2012";shortTE="F";uid="54a61804-c332-4e76-af6a-92acaed65ed4"
HiC_scaffold_1	RepeatMasker	DNA	61868048	61868174	436	+	.	ID="RND-6_FAMILY-1285";Tend="2414";Tstart="2281";shortTE="F";uid="5b4fc7a0-be1d-4d74-b5df-63c87f0ce4ec"
HiC_scaffold_1	RepeatMasker	Unknown	667574	667975	3217	+	.	ID="RND-1_FAMILY-13";Tend="2906";Tstart="2502";shortTE="F";uid="49c0a9d6-ca17-4f71-b0ba-e6a1d0485e0c"
HiC_scaffold_1	RepeatMasker	Retroposon?	58365310	58365594	1057	+	.	ID="SINE2-1_AP";Tend="1055";Tstart="767";shortTE="F";uid="90d4d8be-820a-45ee-863e-c08673a93221"
HiC_scaffold_1	RepeatMasker	Unknown	1798167	1799172	583	+	.	ID="RND-1_FAMILY-112";Tend="1306";Tstart="382";shortTE="F";uid="a8d0a515-92d0-4a5a-8e17-06e5522e64ce"
HiC_scaffold_1	RepeatMasker	Retroposon?	11108199	11108382	536	+	.	ID="SINE2-1_AP";Tend="1002";Tstart="835";shortTE="F";uid="0b2fe35a-19ce-426c-b5af-5c75a134fe31"
HiC_scaffold_1	RepeatMasker	DNA/hAT-Tip100	63981077	63981689	5292	+	.	ID="RND-6_FAMILY-1704";Tend="2225";Tstart="1613";shortTE="F";uid="b25330b5-cc47-4d61-add8-26a944e80b55"
HiC_scaffold_1	RepeatMasker	Retroposon?	99307364	99307871	708	+	.	ID="RND-6_FAMILY-1191";Tend="1465";Tstart="960";shortTE="F";uid="780c2f06-6b99-4adb-b7ad-ceef9198d774"
HiC_scaffold_1	RepeatMasker	DNA	10580285	10580798	3336	+	.	ID="RND-1_FAMILY-113";Tend="2721";Tstart="2202";shortTE="F";uid="aa86248c-8f00-4c88-8ec2-fd461f966b68"
HiC_scaffold_1	RepeatMasker	LTR/Gypsy	2290830	2293540	12211	+	.	ID="RND-1_FAMILY-38";Tend="5774";Tstart="3658";shortTE="F";uid="dc829836-9ec7-4937-bb79-136a2c0c5783"
HiC_scaffold_1	RepeatMasker	RC/Helitron	95133149	95133368	1574	+	.	ID="RND-6_FAMILY-5337";Tend="1067";Tstart="845";shortTE="F";uid="f5f7eb46-4124-4352-8b87-761276e72c35"
HiC_scaffold_1	RepeatMasker	LTR/Gypsy	79357548	79359805	17140	+	.	ID="RND-6_FAMILY-1909";Tend="3207";Tstart="979";shortTE="F";uid="a679fc76-38e3-490e-8190-5e1bfd462c67"
HiC_scaffold_1	RepeatMasker	DNA/hAT-hAT19	73697538	73697833	1443	+	.	ID="RND-6_FAMILY-4031";Tend="1610";Tstart="1289";shortTE="F";uid="4723adcd-dd02-41df-8046-900021191827"
HiC_scaffold_1	RepeatMasker	DNA/hAT-hAT19	65283809	65284107	452	+	.	ID="RND-6_FAMILY-3000";Tend="1845";Tstart="1581";shortTE="F";uid="d81c99e9-f94e-4651-86c7-3571abd71a80"
HiC_scaffold_1	RepeatMasker	Unknown	13867326	13867929	3760	+	.	ID="RND-1_FAMILY-185";Tend="1118";Tstart="515";shortTE="F";uid="27399f01-60f6-493f-ac0f-00b42df8372f"
HiC_scaffold_1	RepeatMasker	DNA/hAT-hAT19	51860626	51861282	5329	+	.	ID="RND-5_FAMILY-10719";Tend="1536";Tstart="884";shortTE="F";uid="9696ef90-dbed-4031-8c3a-949b17ad1a4a"
HiC_scaffold_1	RepeatMasker	RC/Helitron	3825715	3826758	7520	+	.	ID="RND-6_FAMILY-219";Tend="1266";Tstart="223";shortTE="F";uid="71b4be82-ab70-4d9f-b402-895ef72bd104"
HiC_scaffold_1	RepeatMasker	DNA/MULE-NOF	74691912	74692267	792	+	.	ID="REHAVKUS1_AP";Tend="970";Tstart="615";shortTE="F";uid="32abba66-3ae4-4314-951d-161087f9cb18"
HiC_scaffold_1	RepeatMasker	LTR/Gypsy	8811135	8813290	17570	+	.	ID="RND-1_FAMILY-7";Tend="5662";Tstart="3462";shortTE="F";uid="edacac97-df01-46e9-abf8-16bc1891785b"
HiC_scaffold_1	RepeatMasker	DNA/hAT-Tip100	96873986	96874724	743	+	.	ID="HAT-17_LMI";Tend="1955";Tstart="1239";shortTE="F";uid="6fa9d1ef-326f-430b-badb-d081d90628d5"
HiC_scaffold_1	RepeatMasker	DNA	20228498	20229177	1103	+	.	ID="DNA4-2_AP";Tend="765";Tstart="1";shortTE="F";uid="5e28780f-1b0c-4ce0-b29b-0b9c10414ba3"
HiC_scaffold_1	RepeatMasker	DNA	68567383	68567581	485	+	.	ID="DNA4-3_AP";Tend="337";Tstart="153";shortTE="F";uid="1a93207a-76b9-45f6-ad7a-e4c17ca16045"
HiC_scaffold_1	RepeatMasker	DNA/hAT-Tip100	49506905	49507235	2002	+	.	ID="RND-6_FAMILY-5892";Tend="1514";Tstart="1199";shortTE="F";uid="642e672c-76dc-4faf-9b23-a030ed69c860"
HiC_scaffold_1	RepeatMasker	DNA/hAT-Charlie	6047740	6048641	551	+	.	ID="RND-6_FAMILY-11213";Tend="1429";Tstart="528";shortTE="F";uid="5c33bb1f-2602-48b6-aaa1-aea5c55abbd8"
HiC_scaffold_1	RepeatMasker	Unknown	98011806	98012806	4928	+	.	ID="RND-5_FAMILY-2722";TEgroup="ctg_1%7CRND-5_FAMILY-2722%7C2";Tend="1285";Tstart="650";shortTE="F";uid="9f235af0-0c1a-4387-a174-addf56fb382b"
HiC_scaffold_1	RepeatMasker	DNA	89158867	89159039	559	+	.	ID="RND-6_FAMILY-1285";Tend="2434";Tstart="2268";shortTE="F";uid="402907d5-ea38-4197-85af-a0ad1f0469a7"
HiC_scaffold_1	RepeatMasker	LINE/Penelope	56071889	56072026	424	+	.	ID="RND-6_FAMILY-7604";Tend="2298";Tstart="2168";shortTE="F";uid="437d41c4-5951-4563-8e06-02409dd44448"
HiC_scaffold_1	RepeatMasker	DNA/hAT	73605963	73606193	1138	+	.	ID="RND-5_FAMILY-1833";Tend="1387";Tstart="1166";shortTE="F";uid="f832d7a2-3c54-49ee-b05b-9105a77e6398"
HiC_scaffold_1	RepeatMasker	DNA/hAT-Tip100	49504529	49504685	456	+	.	ID="RND-6_FAMILY-3839";Tend="710";Tstart="560";shortTE="F";uid="7c60f1e3-cbaf-44b5-9906-d81416855719"
HiC_scaffold_1	RepeatMasker	DNA	71793647	71794350	499	+	.	ID="RND-6_FAMILY-12794";Tend="1808";Tstart="1142";shortTE="F";uid="4acd4feb-d0a3-438b-ad07-7042e39819af"
HiC_scaffold_1	RepeatMasker	Retroposon?	33370931	33371860	2769	+	.	ID="SINE2-1_AP";Tend="1736";Tstart="780";shortTE="F";uid="e2171a72-afe7-4844-94cf-505c5f147264"
HiC_scaffold_1	RepeatMasker	Retroposon?	84086146	84086732	672	+	.	ID="SINE2-1_AP";Tend="729";Tstart="164";shortTE="F";uid="10ade20c-952f-4633-ac6c-f05ad11afd0c"
HiC_scaffold_1	RepeatMasker	DNA	61857910	61858011	528	+	.	ID="TTAA13B_AP";Tend="100";Tstart="3";shortTE="F";uid="61fe21a1-d825-4724-8f02-94be36b06fc3"
HiC_scaffold_1	RepeatMasker	LINE/CR1	70150500	70150908	508	+	.	ID="RND-6_FAMILY-4427";Tend="2778";Tstart="2352";shortTE="F";uid="c2fea35d-bf6d-4d6a-ad00-14dab0e7687a"
HiC_scaffold_1	RepeatMasker	Retroposon?	57116974	57117133	653	+	.	ID="RND-6_FAMILY-589";Tend="848";Tstart="688";shortTE="F";uid="93450456-8501-4e0f-9735-255ca872c1e6"
HiC_scaffold_1	RepeatMasker	DNA/hAT-Ac	83093794	83093938	589	+	.	ID="RND-6_FAMILY-153";Tend="752";Tstart="609";shortTE="F";uid="2aa4922c-3e9a-4ff9-bfb7-9c9dfd796944"
HiC_scaffold_1	RepeatMasker	DNA	53100355	53100554	413	+	.	ID="RND-6_FAMILY-35836";Tend="1482";Tstart="1285";shortTE="F";uid="1ab72f08-1823-4992-8b71-f907cd436bb7"
HiC_scaffold_1	RepeatMasker	Retroposon?	26646464	26646572	401	+	.	ID="SINE2-1_AP";Tend="408";Tstart="299";shortTE="F";uid="e957023b-5469-41f3-9b34-0d48a9aae2ec"
HiC_scaffold_1	RepeatMasker	Retroposon?	98421164	98421408	629	+	.	ID="RND-5_FAMILY-2115";Tend="6211";Tstart="5957";shortTE="F";uid="c8c7faf1-a86b-47a0-aff0-452091da0246"
HiC_scaffold_1	RepeatMasker	LINE/I-Jockey	5821997	5822664	1110	+	.	ID="RND-5_FAMILY-169";Tend="2048";Tstart="1376";shortTE="F";uid="1aa16dad-a1e6-4fdf-a9e1-db2aebfc5db6"
HiC_scaffold_1	RepeatMasker	DNA	58616692	58617315	1616	+	.	ID="DNA4-2_AP";TEgroup="ctg_1%7CDNA4-2_AP%7C9";Tend="769";Tstart="1";shortTE="F";uid="e4e784fb-c03c-4ae4-b0b6-38fb259f3ba7"
HiC_scaffold_1	RepeatMasker	DNA	73917594	73917887	1367	+	.	ID="DNA4-2_AP";Tend="669";Tstart="387";shortTE="F";uid="845c4e3f-b63c-47f8-87a6-d771b1b66fe7"
HiC_scaffold_1	RepeatMasker	DNA/hAT-Charlie	76846496	76846644	1069	+	.	ID="RND-5_FAMILY-6725";Tend="1078";Tstart="931";shortTE="F";uid="5fc22e80-198b-46d7-98bb-5f40c90131f4"
HiC_scaffold_1	RepeatMasker	Retroposon?	90062123	90062646	1606	+	.	ID="SINE2-1_AP";Tend="1015";Tstart="502";shortTE="F";uid="1c01a6ab-49b3-4836-86c7-69aa8641ff2c"
HiC_scaffold_1	RepeatMasker	Unknown	72451926	72453263	9036	+	.	ID="RND-6_FAMILY-208";Tend="1785";Tstart="485";shortTE="F";uid="198199b9-3c77-4bf0-915c-35db22b7e71c"
HiC_scaffold_1	RepeatMasker	Unknown	4575378	4575693	1407	+	.	ID="RND-4_FAMILY-1027";Tend="1286";Tstart="985";shortTE="F";uid="7f3c0e72-1314-4935-97a0-3d9a03268bc0"
HiC_scaffold_1	RepeatMasker	Unknown	51897743	51898066	662	+	.	ID="RND-6_FAMILY-2817";Tend="3357";Tstart="2998";shortTE="F";uid="e32d5fc6-c8b8-4f61-8f30-170ecc5406bb"
HiC_scaffold_1	RepeatMasker	Retroposon?	84293182	84293921	2645	+	.	ID="SINE2-1_AP";Tend="1237";Tstart="491";shortTE="F";uid="9ba4a1e1-7375-4d96-9c96-47c8dcc93cca"
HiC_scaffold_1	RepeatMasker	DNA/Kolobok-E	31109388	31109772	1598	+	.	ID="RND-6_FAMILY-21617";Tend="1360";Tstart="998";shortTE="F";uid="57674e87-13a6-4b38-9415-e93ee2509472"
HiC_scaffold_1	RepeatMasker	Retroposon?	38912330	38912649	455	+	.	ID="RND-6_FAMILY-589";Tend="716";Tstart="416";shortTE="F";uid="dc26417f-4bdf-452c-9506-00680cba5580"
HiC_scaffold_1	RepeatMasker	LINE/R1	85134405	85137821	715	+	.	ID="RND-6_FAMILY-2715";TEgroup="ctg_1%7CRND-6_FAMILY-2715%7C10";Tend="7095";Tstart="2422";shortTE="F";uid="1ad51049-4df5-46cc-84c6-202ad4164fa9"
HiC_scaffold_1	RepeatMasker	DNA/TcMar-Tc1	17544968	17545553	744	+	.	ID="mariner-11_aec";Tend="1452";Tstart="818";shortTE="F";uid="19ad7442-9af0-4c7e-9085-d14364c77c41"
HiC_scaffold_1	RepeatMasker	DNA/Maverick	6902403	6911811	77096	+	.	ID="rnd-1_family-199";Tend="9703";Tstart="3";shortTE="F";uid="2d287b6f-658e-41c9-8143-256bd0a23d34"
HiC_scaffold_1	RepeatMasker	DNA/Ginger-2	48785716	48785924	447	+	.	ID="RND-6_FAMILY-10417";Tend="540";Tstart="339";shortTE="F";uid="5ca74105-c7a3-4613-9823-98c2133c18c7"
HiC_scaffold_1	RepeatMasker	LTR/Copia	90908856	90909034	1594	+	.	ID="RND-5_FAMILY-3693";Tend="5168";Tstart="4990";shortTE="F";uid="d45e9a22-2cb0-4ca0-a7fc-d700b5a8e2d3"
HiC_scaffold_1	RepeatMasker	DNA/PIF-Harbinger	42890868	42891016	513	+	.	ID="HARB-1_AP";Tend="2112";Tstart="1964";shortTE="F";uid="7ef7270b-c8cf-4b69-b725-538544b3bb04"
HiC_scaffold_1	RepeatMasker	DNA/hAT-Charlie	83895607	83895901	2232	+	.	ID="RND-6_FAMILY-48101";Tend="1183";Tstart="891";shortTE="F";uid="681790b4-94d7-4808-b7dc-59608caf416b"
HiC_scaffold_1	RepeatMasker	DNA/hAT?	86981356	86981596	417	+	.	ID="RND-5_FAMILY-4908";Tend="1320";Tstart="1110";shortTE="F";uid="e136dc67-605b-456e-aac1-fbffd8449275"
HiC_scaffold_1	RepeatMasker	DNA/hAT-hAT19	71802409	71802687	2060	+	.	ID="RND-6_FAMILY-4594";Tend="512";Tstart="230";shortTE="F";uid="29cf5ce0-145f-4394-85d2-dbb7b43ecd99"
HiC_scaffold_1	RepeatMasker	LTR/Gypsy	12977670	12982452	19111	+	.	ID="GYPSY5-I_AP";Tend="4553";Tstart="1";shortTE="F";uid="dd9caeaa-c9ab-4f38-8f17-57f537441c73"
HiC_scaffold_1	RepeatMasker	DNA/hAT-hAT19	29364768	29365328	560	+	.	ID="RND-5_FAMILY-830";TEgroup="ctg_1%7CRND-5_FAMILY-830%7C1";Tend="1599";Tstart="960";shortTE="F";uid="cc1e6107-8f2f-45bf-b109-62b696fada5d"
HiC_scaffold_1	RepeatMasker	Unknown	96534997	96535164	406	+	.	ID="RND-6_FAMILY-15143";Tend="1225";Tstart="1051";shortTE="F";uid="43d00486-b821-49db-8f06-573aa059d628"
HiC_scaffold_1	RepeatMasker	DNA/hAT-Charlie	57166636	57166815	1186	+	.	ID="RND-6_FAMILY-798";Tend="1073";Tstart="879";shortTE="F";uid="98995fa9-e44f-47eb-a8e8-245cb231c35b"
HiC_scaffold_1	RepeatMasker	DNA	89028785	89029032	1299	+	.	ID="ttaa3b_ap";Tend="243";Tstart="1";shortTE="F";uid="d7633ce1-73fc-4791-b582-e934208e0039"
HiC_scaffold_1	RepeatMasker	Unknown	19189860	19190483	2213	+	.	ID="RND-6_FAMILY-2979";Tend="1613";Tstart="912";shortTE="F";uid="75e0c742-89ef-4094-a30d-334a6dc5ff1b"
HiC_scaffold_1	RepeatMasker	DNA	98107602	98107952	889	+	.	ID="ttaa3c_ap";Tend="425";Tstart="36";shortTE="F";uid="5c2b06ed-23eb-4815-bfaa-558db4211bcd"
HiC_scaffold_1	RepeatMasker	Unknown	33194697	33194903	807	+	.	ID="RND-6_FAMILY-2115";Tend="375";Tstart="168";shortTE="F";uid="eace0a5c-4538-4228-9a85-1098f043c06a"
HiC_scaffold_1	RepeatMasker	DNA/MULE-MuDR	57302342	57302785	1257	+	.	ID="RND-5_FAMILY-17973";TEgroup="ctg_1%7CRND-5_FAMILY-17973%7C3";Tend="1641";Tstart="575";shortTE="F";uid="99d0200b-f518-4dba-8e04-0437da6ded3e"
HiC_scaffold_1	RepeatMasker	RC/Helitron	3241567	3245377	28907	+	.	ID="RND-1_FAMILY-77";Tend="6609";Tstart="627";shortTE="F";uid="f03e8617-46b1-4971-807f-fab7b1d25a3c"
HiC_scaffold_1	RepeatMasker	DNA/Kolobok-E	21868689	21868840	542	+	.	ID="RND-6_FAMILY-13424";Tend="1659";Tstart="1500";shortTE="F";uid="f1f34fe8-42be-4aa5-85dc-88981bd62094"
HiC_scaffold_1	RepeatMasker	Unknown	12812154	12817192	38917	+	.	ID="RND-1_FAMILY-15";Tend="7356";Tstart="2467";shortTE="F";uid="fbd8e687-17af-4ed8-8acc-0eb708f8b62a"
HiC_scaffold_1	RepeatMasker	LTR/Gypsy	93876525	93876632	518	+	.	ID="GYPSY-24_DEL-I";Tend="2723";Tstart="2616";shortTE="F";uid="cb87306e-6056-4955-85b1-984211f9f378"
HiC_scaffold_1	RepeatMasker	DNA/Maverick	14159513	14161782	14865	+	.	ID="RND-6_FAMILY-2148";TEgroup="ctg_1%7CRND-6_FAMILY-2148%7C3";Tend="3922";Tstart="432";shortTE="F";uid="6fa8f3e5-d668-405a-9196-f7b14c90916c"
HiC_scaffold_1	RepeatMasker	DNA	18255435	18255725	814	+	.	ID="TTAA8_AP";Tend="309";Tstart="2";shortTE="F";uid="9a49738e-1e15-4a2e-96d1-db44e50eaafe"
HiC_scaffold_1	RepeatMasker	Unknown	95882463	95882575	444	+	.	ID="RND-6_FAMILY-962";Tend="1034";Tstart="905";shortTE="F";uid="40ee21ca-ecbd-48dd-b01b-041034748055"
HiC_scaffold_1	RepeatMasker	DNA/hAT-Tip100	22980958	22981060	592	+	.	ID="HAT-3_AP";Tend="2434";Tstart="2323";shortTE="F";uid="5c28f8f5-8a8c-43e9-a2ee-29e2847eeb73"
HiC_scaffold_1	RepeatMasker	DNA	73368096	73369193	864	+	.	ID="RND-6_FAMILY-7754";TEgroup="ctg_1%7CRND-6_FAMILY-7754%7C1";Tend="2076";Tstart="857";shortTE="F";uid="a5ba29ce-9ab5-4bf2-8b47-b9044c851ab3"
HiC_scaffold_1	RepeatMasker	DNA/MULE-MuDR	63181615	63181778	2473	+	.	ID="RND-6_FAMILY-90";Tend="1585";Tstart="1430";shortTE="F";uid="6585557c-6071-4161-b05d-9fb59f531a1d"
HiC_scaffold_1	RepeatMasker	Unknown	93333474	93333894	3332	+	.	ID="RND-1_FAMILY-223";Tend="1367";Tstart="946";shortTE="F";uid="d7c09c49-b190-4e1e-b30d-8a975d60658c"
HiC_scaffold_1	RepeatMasker	DNA	63101875	63102566	1411	+	.	ID="RND-6_FAMILY-11413";TEgroup="ctg_1%7CRND-6_FAMILY-11413%7C4";Tend="1669";Tstart="892";shortTE="T";uid="a719ed92-94ff-4de7-af0b-fa0b42896d48"
HiC_scaffold_1	RepeatMasker	Unknown	72563192	72566194	21470	+	.	ID="RND-1_FAMILY-185";Tend="3436";Tstart="507";shortTE="F";uid="5faa8250-708c-4ca1-bcc3-b684f6fedce7"
HiC_scaffold_1	RepeatMasker	LINE/I-Jockey	94588605	94588811	447	+	.	ID="RND-4_FAMILY-931";Tend="1124";Tstart="908";shortTE="F";uid="555c3e3e-2bb3-403e-98df-edb6fa15c083"
HiC_scaffold_1	RepeatMasker	LINE/I-Jockey	39014662	39015928	2151	+	.	ID="RND-1_FAMILY-37";Tend="1977";Tstart="776";shortTE="F";uid="5054f944-c689-4523-a3c8-56ae10f71413"
HiC_scaffold_1	RepeatMasker	DNA/PIF-Harbinger	31226666	31226943	602	+	.	ID="harbinger1_dya";Tend="1356";Tstart="1110";shortTE="F";uid="07ab5422-c9b1-4bec-ba7b-d37da6b5ae35"
HiC_scaffold_1	RepeatMasker	DNA/P	97071089	97071411	592	+	.	ID="P-1_AP";TEgroup="ctg_1%7CP-1_AP%7C8";Tend="3575";Tstart="1";shortTE="F";uid="75493022-47d4-43b5-a021-f923d8443b66"
HiC_scaffold_1	RepeatMasker	Unknown	49855839	49855982	526	+	.	ID="RND-1_FAMILY-161";Tend="1292";Tstart="1158";shortTE="F";uid="0cc25570-b033-44fc-a56e-70fc43cae038"
HiC_scaffold_1	RepeatMasker	DNA/PIF-Harbinger	32604875	32605444	1475	+	.	ID="HARBINGER-N1_LMI";Tend="722";Tstart="139";shortTE="F";uid="8d0364b5-6857-4c26-9d8f-7269f5427844"
HiC_scaffold_1	RepeatMasker	Retroposon?	32888192	32889314	6906	+	.	ID="SINE2-1_AP";Tend="1168";Tstart="1";shortTE="F";uid="6c76290c-df34-4607-9693-1ba2865737fb"
HiC_scaffold_1	RepeatMasker	DNA	16786503	16787034	1482	+	.	ID="DNA4-2_AP";Tend="539";Tstart="33";shortTE="F";uid="327cf360-3705-4d53-be9f-48120cdcd91f"
HiC_scaffold_1	RepeatMasker	Unknown	23329145	23329416	952	+	.	ID="RND-6_FAMILY-14416";Tend="1254";Tstart="963";shortTE="F";uid="aa9f0718-3f20-441b-869f-f185e21af263"
HiC_scaffold_1	RepeatMasker	DNA	73541561	73542095	1534	+	.	ID="RND-6_FAMILY-8000";Tend="2716";Tstart="2228";shortTE="F";uid="e1994c0d-6f10-4171-bff2-2dcf2547ac8b"
HiC_scaffold_1	RepeatMasker	LINE/I	33801665	33802325	5043	+	.	ID="RND-6_FAMILY-6864";Tend="1599";Tstart="895";shortTE="F";uid="c559cfbd-e70f-4426-8543-ae70e4a9ecca"
HiC_scaffold_1	RepeatMasker	DNA/hAT-Blackjack	60325598	60325703	442	+	.	ID="HAT-4_PBA";Tend="5984";Tstart="5880";shortTE="F";uid="8dfa5387-ba32-479f-ac81-31e0d62916c1"
HiC_scaffold_1	RepeatMasker	RC/Helitron	3982370	3985634	17386	+	.	ID="RND-6_FAMILY-10479";TEgroup="ctg_1%7CRND-6_FAMILY-10479%7C1";Tend="4018";Tstart="634";shortTE="F";uid="1cd58e11-3aff-46f1-bcbc-e5a25c8ad477"
HiC_scaffold_1	RepeatMasker	RC/Helitron	31549432	31549656	542	+	.	ID="RND-5_FAMILY-1432";Tend="1098";Tstart="867";shortTE="F";uid="98d8d885-6159-408b-89f3-3729ca987f69"
HiC_scaffold_1	RepeatMasker	DNA/Sola-1	33085051	33085352	602	+	.	ID="rnd-6_family-9890";Tend="1874";Tstart="1608";shortTE="F";uid="4f330188-a478-42c2-9e12-b21700c2932e"
HiC_scaffold_1	RepeatMasker	LTR/Copia	66702775	66703416	839	+	.	ID="RND-6_FAMILY-16343";Tend="1963";Tstart="1331";shortTE="F";uid="bd4ea1eb-b563-4fae-bb4d-e04a78b1eb9b"
HiC_scaffold_1	RepeatMasker	DNA/hAT	70207660	70207852	1480	+	.	ID="RND-1_FAMILY-75";Tend="1202";Tstart="1009";shortTE="F";uid="4361b3a4-730a-4c35-bf7c-7747ffff8d6c"
HiC_scaffold_1	RepeatMasker	DNA	50603715	50604087	1950	+	.	ID="DNA4-3_AP";Tend="406";Tstart="5";shortTE="F";uid="02f0eeca-a004-4653-841c-d395ec7f289b"
HiC_scaffold_1	RepeatMasker	LINE/CR1	14033245	14034420	1685	+	.	ID="RND-6_FAMILY-13349";Tend="1733";Tstart="572";shortTE="F";uid="5b6adecb-76aa-4808-b7ce-f4240c8999a9"
HiC_scaffold_1	RepeatMasker	RC/Helitron	90945750	90946278	3713	+	.	ID="RND-5_FAMILY-2907";Tend="1847";Tstart="1312";shortTE="F";uid="0484cca2-2f16-4fdc-bc2c-43efb8d66ddd"
HiC_scaffold_1	RepeatMasker	DNA/Kolobok-E	74714631	74714898	704	+	.	ID="KOLOBOKE-4_AP";Tend="4988";Tstart="4688";shortTE="F";uid="479f26e5-a681-48ea-a51e-ee09790cdfaa"
HiC_scaffold_1	RepeatMasker	DNA/hAT-Charlie	85009605	85009815	1235	+	.	ID="RND-6_FAMILY-6451";Tend="1139";Tstart="947";shortTE="F";uid="1e4e92b2-3ecb-4b0e-a58d-0d4d42149b5a"
HiC_scaffold_1	RepeatMasker	DNA/hAT-hAT19	17637032	17637652	4899	+	.	ID="RND-6_FAMILY-10153";Tend="1610";Tstart="997";shortTE="F";uid="88008da5-72d5-49a7-a98f-ba80cf26da05"
HiC_scaffold_1	RepeatMasker	DNA	29633288	29633944	873	+	.	ID="RND-6_FAMILY-1285";Tend="1838";Tstart="1196";shortTE="F";uid="8a24f2a8-12f6-438f-9950-2d1ff8b20e0a"
HiC_scaffold_1	RepeatMasker	LINE/CR1	27828183	27828658	3577	+	.	ID="RND-6_FAMILY-978";Tend="1287";Tstart="818";shortTE="F";uid="0c557c2d-7a27-4769-bab1-3e6cef542908"
HiC_scaffold_1	RepeatMasker	Retroposon?	82043496	82044135	1003	+	.	ID="RND-6_FAMILY-6896";Tend="1234";Tstart="597";shortTE="F";uid="a4215918-57e6-47ec-a29f-0c5464dcd338"
HiC_scaffold_1	RepeatMasker	DNA	59818104	59818867	1325	+	.	ID="dna4-3_ap";Tend="629";Tstart="3";shortTE="F";uid="42e8e334-f051-4e2f-bf3c-f956c1b150e6"
HiC_scaffold_1	RepeatMasker	DNA/MULE-MuDR	1844226	1847427	28061	+	.	ID="RND-4_FAMILY-526";Tend="5441";Tstart="2243";shortTE="F";uid="b0aa2502-7af2-4ace-b1ef-53cb65844887"
HiC_scaffold_1	RepeatMasker	DNA	77207506	77207919	2006	+	.	ID="TTAA2_AP";Tend="427";Tstart="1";shortTE="F";uid="2f777b71-b969-460a-a6e0-7a58a5e3a3c5"
HiC_scaffold_1	RepeatMasker	DNA	70795786	70796329	2643	+	.	ID="DNA4-2_AP";Tend="541";Tstart="2";shortTE="F";uid="b53d7a4c-863c-4983-9e12-d5b34c27ed1e"
HiC_scaffold_1	RepeatMasker	RC/Helitron	23285217	23285954	5062	+	.	ID="RND-4_FAMILY-672";Tend="1693";Tstart="948";shortTE="F";uid="58638215-8556-4c9d-b4ad-f4e1597f96a1"
HiC_scaffold_1	RepeatMasker	DNA/hAT	83381583	83381835	1310	+	.	ID="RND-5_FAMILY-1496";Tend="1116";Tstart="882";shortTE="F";uid="e85730c1-a4af-45d5-a764-651af3e1951d"
HiC_scaffold_1	RepeatMasker	DNA/hAT-Tip100	59270819	59271041	1061	+	.	ID="DNA8-100_AP";Tend="660";Tstart="446";shortTE="F";uid="93fd67cd-1724-4a71-b859-f774c672aa5c"
HiC_scaffold_1	RepeatMasker	DNA	50991312	50992146	898	+	.	ID="DNA4-2_AP";Tend="769";Tstart="1";shortTE="F";uid="f4302bef-d5d4-46d6-89d4-f58faa535957"
HiC_scaffold_1	RepeatMasker	Unknown	86787013	86787449	2590	+	.	ID="RND-6_FAMILY-2328";Tend="1602";Tstart="1162";shortTE="F";uid="88f87205-682f-476d-9d41-85d1a8adc93c"
HiC_scaffold_1	RepeatMasker	LINE/RTE-BovB	50031124	50031532	982	+	.	ID="RND-6_FAMILY-1950";Tend="1914";Tstart="1462";shortTE="F";uid="81f5494c-fcec-48ed-9087-abe80d6d38f6"
HiC_scaffold_1	RepeatMasker	Retroposon?	37854502	37855887	4559	+	.	ID="SINE2-1_AP";Tend="1373";Tstart="41";shortTE="F";uid="4bc3294d-fa36-4dce-8e18-8afbc5f2de88"
HiC_scaffold_1	RepeatMasker	DNA/hAT-Ac	50814101	50814803	486	+	.	ID="HOMO9";Tend="1271";Tstart="584";shortTE="F";uid="05b154f1-7835-486e-a2bc-16fdef81651e"
HiC_scaffold_1	RepeatMasker	Retroposon?	56361279	56361470	462	+	.	ID="RND-6_FAMILY-6896";Tend="1638";Tstart="1449";shortTE="F";uid="7e58999a-14b3-405e-bd8b-72bb27ca50db"
HiC_scaffold_1	RepeatMasker	DNA/hAT-Blackjack	22634563	22635002	2512	+	.	ID="RND-6_FAMILY-10294";Tend="1281";Tstart="834";shortTE="F";uid="8e285d4a-c2fd-4392-a837-554ef52d018d"
HiC_scaffold_1	RepeatMasker	DNA/MULE-MuDR	94589779	94590003	700	+	.	ID="RND-6_FAMILY-9477";Tend="1648";Tstart="1417";shortTE="F";uid="d058e19a-c1fb-4ab8-93b2-990a96941e7c"
HiC_scaffold_1	RepeatMasker	DNA/hAT-hAT19	29553886	29554199	1618	+	.	ID="RND-1_FAMILY-70";Tend="5955";Tstart="4975";shortTE="F";uid="cf192cfc-6d6f-4bb4-94f1-db71db1925d6"
HiC_scaffold_1	RepeatMasker	Retroposon?	40396320	40396690	1059	+	.	ID="SINE2-1_AP";Tend="1431";Tstart="1043";shortTE="F";uid="c48f6d03-c970-4b7b-b390-cad0f450fd70"
HiC_scaffold_1	RepeatMasker	Unknown	10010185	10010393	1603	+	.	ID="RND-5_FAMILY-2596";Tend="952";Tstart="750";shortTE="F";uid="616baba5-2d8d-4f79-9770-f6761e0ef965"
HiC_scaffold_1	RepeatMasker	LTR/Gypsy	35364636	35365096	2249	+	.	ID="RND-1_FAMILY-201";Tend="1086";Tstart="620";shortTE="F";uid="e9feac13-83a4-4757-b790-7b21ad0a7381"
HiC_scaffold_1	RepeatMasker	DNA	83547640	83548028	849	+	.	ID="TTAA2C_AP";Tend="423";Tstart="43";shortTE="F";uid="cda9334a-d8f5-43c9-858f-2732091b28eb"
HiC_scaffold_1	RepeatMasker	LINE/R1	10832226	10832915	528	+	.	ID="R1-2B_AP";Tend="6107";Tstart="5467";shortTE="F";uid="38565d02-61dc-4950-8902-055d7108920c"
HiC_scaffold_1	RepeatMasker	DNA/Maverick	3421530	3423026	1260	+	.	ID="RND-6_FAMILY-10734";Tend="4037";Tstart="2535";shortTE="F";uid="3c2a4c46-bfd2-4354-b950-e093cbe4121f"
HiC_scaffold_1	RepeatMasker	DNA/Kolobok-E	25886235	25886484	857	+	.	ID="KOLOBOKE-4_AP";Tend="2747";Tstart="2495";shortTE="F";uid="f544cadf-29cb-450f-9eeb-2734209dcb51"
HiC_scaffold_1	RepeatMasker	DNA/MULE-NOF	76516741	76516898	440	+	.	ID="REHAVKUS1_AP";Tend="4432";Tstart="4271";shortTE="F";uid="7b09281a-2bc5-4e8e-a69d-1f03117c68b4"
HiC_scaffold_1	RepeatMasker	DNA/MULE-MuDR	97224806	97225056	746	+	.	ID="RND-6_FAMILY-6052";Tend="943";Tstart="710";shortTE="F";uid="86b22559-6493-45c4-9c10-9253319fa182"
HiC_scaffold_1	RepeatMasker	LTR/Gypsy	45871959	45879069	62367	+	.	ID="RND-6_FAMILY-12677";Tend="7554";Tstart="457";shortTE="F";uid="4b67e91b-7f0c-4020-b82e-c5742c348fec"
HiC_scaffold_1	RepeatMasker	DNA/Kolobok-E	72109150	72109883	1757	+	.	ID="RND-6_FAMILY-2837";Tend="661";Tstart="21";shortTE="F";uid="4abbb591-c722-4455-9bec-527b260c711f"
HiC_scaffold_1	RepeatMasker	DNA/hAT-Tip100	95487010	95487331	411	+	.	ID="RND-5_FAMILY-4235";Tend="1992";Tstart="1673";shortTE="F";uid="e70a2360-a05e-4771-a018-73e4850bc0a4"
HiC_scaffold_1	RepeatMasker	DNA/hAT-hAT19	83863096	83864613	7356	+	.	ID="RND-6_FAMILY-3000";Tend="2199";Tstart="716";shortTE="F";uid="5dddf9f7-6e19-4848-829e-23bd7b465c2d"
HiC_scaffold_1	RepeatMasker	DNA/MULE-MuDR	70499878	70500131	640	+	.	ID="DNA8-110_AP";Tend="237";Tstart="4";shortTE="F";uid="9108def8-4d78-4895-b2e2-27a7f9a2e29c"
HiC_scaffold_1	RepeatMasker	DNA/hAT-Tip100	97450199	97450308	584	+	.	ID="RND-6_FAMILY-12278";Tend="1874";Tstart="1765";shortTE="F";uid="e884aceb-b2ad-473d-bacd-6ed6aaafa8e7"
HiC_scaffold_1	RepeatMasker	Retroposon?	65540590	65540839	641	+	.	ID="SINE2-1_AP";Tend="1102";Tstart="604";shortTE="F";uid="8e3c8ade-94ad-4d6e-bd9e-8a0bbb64705c"
HiC_scaffold_1	RepeatMasker	DNA/hAT-hAT19	73469107	73471511	15520	+	.	ID="RND-6_FAMILY-9197";Tend="2278";Tstart="78";shortTE="F";uid="4e5c5c0e-01fe-405d-880f-fa98970d33a1"
HiC_scaffold_1	RepeatMasker	DNA	74807763	74807939	406	+	.	ID="RND-1_FAMILY-32";Tend="2198";Tstart="2040";shortTE="F";uid="7933567c-6fe1-46b4-8295-062b07fa8447"
HiC_scaffold_1	RepeatMasker	DNA/Ginger	45153250	45153411	576	+	.	ID="RND-6_FAMILY-587";Tend="809";Tstart="626";shortTE="F";uid="0b2db314-7f1e-48b1-a00f-2047397a4983"
HiC_scaffold_1	RepeatMasker	DNA/hAT-Ac	44667272	44667399	447	+	.	ID="RND-5_FAMILY-7244";Tend="3212";Tstart="2774";shortTE="F";uid="74308397-e43e-4dec-9693-55499a53fdd3"
HiC_scaffold_1	RepeatMasker	Unknown	40090707	40091767	2266	+	.	ID="RND-6_FAMILY-20694";Tend="1618";Tstart="624";shortTE="F";uid="9a2b50fe-ea24-43a4-a63e-a8551dff1d25"
HiC_scaffold_1	RepeatMasker	Retroposon?	30233333	30233784	1984	+	.	ID="SINE2-1_AP";Tend="466";Tstart="1";shortTE="F";uid="6572ee3a-72a1-4b8d-8ec6-02a9197e9133"
HiC_scaffold_1	RepeatMasker	DNA/MULE-MuDR	13151366	13155412	26205	+	.	ID="RND-4_FAMILY-526";TEgroup="ctg_1%7CRND-4_FAMILY-526%7C4";Tend="7181";Tstart="398";shortTE="F";uid="2225a5da-5477-4b0e-bd83-21550e5ed07f"
HiC_scaffold_1	RepeatMasker	DNA/MULE-MuDR	18857739	18858428	3916	+	.	ID="MUDR-2X_AP";Tend="2999";Tstart="2338";shortTE="F";uid="e49199c1-d9e3-4d1c-a293-93bbaf79f863"
HiC_scaffold_1	RepeatMasker	LTR/Gypsy	4048534	4049153	658	+	.	ID="RND-6_FAMILY-12911";Tend="5096";Tstart="4441";shortTE="F";uid="4526af73-13da-4f9c-a7aa-f7dc5e165053"
HiC_scaffold_1	RepeatMasker	DNA/hAT-Charlie	49974760	49975032	614	+	.	ID="DNA8-86_AP";Tend="466";Tstart="228";shortTE="F";uid="d7dd244d-804e-4224-bcfb-daee3ef1eac7"
HiC_scaffold_1	RepeatMasker	DNA/hAT-hAT19	85915640	85915747	430	+	.	ID="DNA8-71_AP";Tend="551";Tstart="445";shortTE="F";uid="977bec5d-72da-4b7d-b01f-f55e47b21e5e"
HiC_scaffold_1	RepeatMasker	DNA	20580856	20581133	418	+	.	ID="DNAX-2_AP";Tend="294";Tstart="1";shortTE="F";uid="57d50711-2e1c-49d4-aac4-78cc45c7bff9"
HiC_scaffold_1	RepeatMasker	DNA/MULE-MuDR	44828602	44831289	12127	+	.	ID="mudr-2x_ap";Tend="3076";Tstart="569";shortTE="F";uid="8873f7b1-27ab-4205-a67e-a35b406ceff7"
HiC_scaffold_1	RepeatMasker	DNA	44052463	44052832	1611	+	.	ID="ttaa4_ap";Tend="380";Tstart="1";shortTE="F";uid="ecf72787-b121-4762-a7b2-595a170b8833"
HiC_scaffold_1	RepeatMasker	DNA/hAT	75975004	75975120	478	+	.	ID="RND-5_FAMILY-7039";Tend="1033";Tstart="916";shortTE="F";uid="7e545195-2bd3-4a29-a80f-9e571a77a5e1"
HiC_scaffold_1	RepeatMasker	RC/Helitron	89167493	89167737	530	+	.	ID="RND-5_FAMILY-1432";Tend="1106";Tstart="896";shortTE="F";uid="5b646359-a4d8-46a4-b67c-ff8cf00ff520"
HiC_scaffold_1	RepeatMasker	Retroposon?	66747199	66747384	509	+	.	ID="RND-6_FAMILY-7995";Tend="2311";Tstart="2120";shortTE="F";uid="75810c9f-9566-48a8-834b-0ef6300257df"
HiC_scaffold_1	RepeatMasker	DNA/TcMar-Tc1	27811780	27812253	729	+	.	ID="MARINER-31_SIN";Tend="1711";Tstart="1242";shortTE="F";uid="d5beee0b-6a84-44b1-9aae-8d32e181dadf"
HiC_scaffold_1	RepeatMasker	DNA/Kolobok-E	73804223	73804570	770	+	.	ID="RND-6_FAMILY-17671";Tend="628";Tstart="366";shortTE="F";uid="a221af05-8a6d-44f4-8b78-19cfd65c5cd4"
HiC_scaffold_1	RepeatMasker	DNA/hAT-Ac	49146314	49146870	642	+	.	ID="RND-5_FAMILY-1443";Tend="1405";Tstart="853";shortTE="F";uid="627da287-a5e4-426e-ba5a-5649dda6e9a2"
HiC_scaffold_1	RepeatMasker	DNA/Kolobok-E	63982178	63982350	598	+	.	ID="RND-6_FAMILY-8455";Tend="2769";Tstart="2604";shortTE="F";uid="3562c6bb-61a6-4e45-a2b9-66e437537baa"
HiC_scaffold_1	RepeatMasker	DNA	39007767	39008228	1050	+	.	ID="DNA8-27_AP";Tend="749";Tstart="175";shortTE="F";uid="194a545f-acd8-4257-afbc-9b6d03902c01"
HiC_scaffold_1	RepeatMasker	DNA/hAT-hATm	73434106	73435027	5179	+	.	ID="hat-6_ap";Tend="906";Tstart="1";shortTE="F";uid="f2d7bfa3-c6d8-4b20-a369-9ce2ff7d18aa"
HiC_scaffold_1	RepeatMasker	DNA/hAT-Tip100	58732083	58732305	727	+	.	ID="DNA8-107_AP";Tend="322";Tstart="103";shortTE="F";uid="d23350c2-e2c8-4538-8774-78b525a162f8"
HiC_scaffold_1	RepeatMasker	Retroposon?	75584054	75584595	1553	+	.	ID="SINE2-1_AP";Tend="685";Tstart="88";shortTE="F";uid="9d95fcdb-2644-4592-9b5d-fe100c09b9cc"
HiC_scaffold_1	RepeatMasker	DNA/hAT-hAT19	66578530	66578886	518	+	.	ID="RND-6_FAMILY-3000";Tend="1867";Tstart="1545";shortTE="F";uid="de49b588-ef8e-4ab8-a3cb-296151988159"
HiC_scaffold_1	RepeatMasker	Unknown	96119290	96119465	472	+	.	ID="RND-6_FAMILY-2730";TEgroup="ctg_1%7CRND-6_FAMILY-2730%7C3";Tend="1500";Tstart="785";shortTE="T";uid="6873f1cf-749a-4ae0-a4e6-98980cb7943c"
HiC_scaffold_1	RepeatMasker	DNA/hAT-hATm	43850510	43850868	491	+	.	ID="HAT-4C_AP";Tend="4014";Tstart="3672";shortTE="F";uid="242ab2d3-ed99-4155-ae86-d618aba71eb2"
HiC_scaffold_1	RepeatMasker	DNA	79867446	79867932	1369	+	.	ID="RND-6_FAMILY-11413";TEgroup="ctg_1%7CRND-6_FAMILY-11413%7C6";Tend="1462";Tstart="885";shortTE="F";uid="3701f9b1-979c-4013-b40c-d8e565311407"
HiC_scaffold_1	RepeatMasker	DNA/hAT-hAT19	33750567	33751409	3794	+	.	ID="RND-1_FAMILY-246";Tend="1707";Tstart="948";shortTE="F";uid="adcc9138-21aa-4c20-beb2-7e58ff13fd8c"
HiC_scaffold_1	RepeatMasker	Unknown	57667927	57668143	574	+	.	ID="RND-1_FAMILY-109";Tend="2104";Tstart="1919";shortTE="F";uid="b2adfcd2-ff45-4596-ac6c-62c485113af2"
HiC_scaffold_1	RepeatMasker	Unknown	1372739	1373104	3095	+	.	ID="RND-6_FAMILY-9176";Tend="1402";Tstart="1039";shortTE="F";uid="90de2514-2223-4b04-9ae6-8ca422a843fb"
HiC_scaffold_1	RepeatMasker	Unknown	81568969	81570360	1327	+	.	ID="RND-6_FAMILY-18928";TEgroup="ctg_1%7CRND-6_FAMILY-18928%7C1";Tend="2133";Tstart="1059";shortTE="F";uid="83cb796b-5a1a-452b-8a73-5e378b098400"
HiC_scaffold_1	RepeatMasker	DNA	13372126	13372333	747	+	.	ID="RND-6_FAMILY-5164";Tend="1733";Tstart="1526";shortTE="F";uid="f63adc34-f8a2-4f79-9cf0-76b794f94091"
HiC_scaffold_1	RepeatMasker	DNA/hAT	39553165	39553307	469	+	.	ID="RND-6_FAMILY-606";Tend="1561";Tstart="1414";shortTE="F";uid="90a78ed6-785b-422c-b096-13aa7dfd5149"
HiC_scaffold_1	RepeatMasker	Retroposon?	83870624	83872135	2978	+	.	ID="SINE2-1_AP";Tend="1404";Tstart="89";shortTE="F";uid="9e85bcb4-e62c-4433-946c-748dce980491"
HiC_scaffold_1	RepeatMasker	Unknown	41404259	41404777	467	+	.	ID="RND-6_FAMILY-10481";TEgroup="ctg_1%7CRND-6_FAMILY-10481%7C2";Tend="3399";Tstart="2641";shortTE="F";uid="2743e5d9-0ff4-4e7e-9df0-75868e2e7a8a"
HiC_scaffold_1	RepeatMasker	DNA/Kolobok-E	94697557	94701825	24517	+	.	ID="KOLOBOKE-5_AP";TEgroup="ctg_1%7CKOLOBOKE-5_AP%7C6";Tend="4297";Tstart="1";shortTE="F";uid="cfc9b497-fd07-4c86-80dc-91e605b18824"
HiC_scaffold_1	RepeatMasker	Retroposon?	81458140	81458699	1634	+	.	ID="RND-6_FAMILY-1191";Tend="1352";Tstart="551";shortTE="F";uid="275dc0f6-61a0-4099-8f7e-fa6928da8378"
HiC_scaffold_1	RepeatMasker	Retroposon?	93717423	93717701	595	+	.	ID="RND-6_FAMILY-589";Tend="697";Tstart="430";shortTE="F";uid="401a26b7-87b8-43f7-9bd9-c162261cd608"
HiC_scaffold_1	RepeatMasker	DNA/Kolobok-E	18635355	18635526	470	+	.	ID="KOLOBOKE-2_AP";Tend="1395";Tstart="1224";shortTE="F";uid="9d4c71ac-d94f-454e-9d2b-8b7c2f98d75d"
HiC_scaffold_1	RepeatMasker	DNA	14668444	14668700	829	+	.	ID="DNA4-1_AP";Tend="806";Tstart="469";shortTE="F";uid="0a28dd31-96b8-472a-94a9-9416ceb522da"
HiC_scaffold_1	RepeatMasker	DNA/hAT	98384907	98385050	424	+	.	ID="RND-5_FAMILY-7039";Tend="1019";Tstart="881";shortTE="F";uid="b1262abb-66e6-4b44-b6a6-7d59ea9dc2f6"
HiC_scaffold_1	RepeatMasker	LTR/Gypsy	57790609	57791302	1452	+	.	ID="RND-1_FAMILY-110";Tend="2377";Tstart="1686";shortTE="F";uid="4f2ac4d2-533b-4288-b3d5-ac0e856bf3ad"
HiC_scaffold_1	RepeatMasker	Unknown	92552604	92552795	724	+	.	ID="RND-6_FAMILY-11590";Tend="1107";Tstart="949";shortTE="F";uid="b8515cd6-07d2-488b-af52-3d4e83831317"
HiC_scaffold_1	RepeatMasker	DNA/MULE-MuDR	37194512	37194984	515	+	.	ID="MUDR5X_AP";Tend="1732";Tstart="1253";shortTE="F";uid="dc42dae9-b9f9-4dbe-96a2-dcb3756bd95e"
HiC_scaffold_1	RepeatMasker	RC/Helitron	15354522	15357782	28296	+	.	ID="RND-6_FAMILY-3452";Tend="3260";Tstart="2";shortTE="F";uid="337b5f1f-1da6-4458-a1c7-c156f7599066"
HiC_scaffold_1	RepeatMasker	DNA/Ginger-1	28229889	28230185	952	+	.	ID="RND-4_FAMILY-1147";Tend="1542";Tstart="1252";shortTE="F";uid="5c8bece6-cce4-4c70-a3d0-54acf4322fbe"
HiC_scaffold_1	RepeatMasker	DNA	57694141	57694369	620	+	.	ID="RND-6_FAMILY-5765";Tend="1564";Tstart="1329";shortTE="F";uid="c46e6155-305e-4f13-be54-62e04577145c"
HiC_scaffold_1	RepeatMasker	DNA/MULE-NOF	3936109	3936255	853	+	.	ID="RND-6_FAMILY-3770";Tend="352";Tstart="216";shortTE="F";uid="a5ba19a5-a35f-432e-8b11-2b6e4393f028"
HiC_scaffold_1	RepeatMasker	DNA/TcMar-Tc1	11375523	11376010	571	+	.	ID="MARINER-11_AEC";Tend="1371";Tstart="887";shortTE="F";uid="482a1ca5-134f-4b27-9c02-f45f243fcd07"
HiC_scaffold_1	RepeatMasker	DNA/Sola	96270328	96270645	2124	+	.	ID="RND-4_FAMILY-300";Tend="1283";Tstart="966";shortTE="F";uid="b11ec538-8917-434c-a290-de849947b605"
HiC_scaffold_1	RepeatMasker	LINE/I-Jockey	65082610	65083141	723	+	.	ID="RND-1_FAMILY-37";Tend="1591";Tstart="625";shortTE="F";uid="f048e9f5-8cba-4b54-b768-7616b12d1448"
HiC_scaffold_1	RepeatMasker	DNA/hAT-hATm	15400172	15400730	565	+	.	ID="HAT-N23_LSAL";Tend="1332";Tstart="773";shortTE="F";uid="abd067b3-43bb-4e03-b7f5-186e3ff1f5d4"
HiC_scaffold_1	RepeatMasker	DNA/Sola	58093498	58094057	1332	+	.	ID="SOLA1-7_AP";Tend="1458";Tstart="841";shortTE="F";uid="5da03b2c-5c15-4587-ba76-99d715a5b840"
HiC_scaffold_1	RepeatMasker	Retroposon?	18061561	18062751	4577	+	.	ID="RND-6_FAMILY-10852";Tend="1157";Tstart="19";shortTE="F";uid="c9f66395-770b-4282-9e71-82263597d12c"
HiC_scaffold_1	RepeatMasker	DNA	55461532	55461678	566	+	.	ID="TTAA3_AP";Tend="428";Tstart="287";shortTE="F";uid="18d2fae7-9c93-4e1f-94b0-fcdea4419d52"
HiC_scaffold_1	RepeatMasker	DNA/Kolobok-E	15577054	15577462	2364	+	.	ID="RND-6_FAMILY-4785";Tend="1692";Tstart="1293";shortTE="F";uid="2b7cd7cb-3706-4283-b74d-51886ed5a476"
HiC_scaffold_1	RepeatMasker	Retroposon?	2643046	2643156	1206	+	.	ID="SINE2-2_AP";Tend="1921";Tstart="1580";shortTE="F";uid="2effea2e-f9fe-497a-b970-e1bc06f14c87"
HiC_scaffold_1	RepeatMasker	DNA/hAT-Charlie	72283571	72284075	1406	+	.	ID="rnd-5_family-10824";Tend="2095";Tstart="1668";shortTE="F";uid="e98c3c5d-cdc1-47ad-ad68-99b97da3ea51"
HiC_scaffold_1	RepeatMasker	Retroposon?	64977748	64978599	1406	+	.	ID="SINE2-1_AP";TEgroup="ctg_1%7CSINE2-1_AP%7C87";Tend="1005";Tstart="509";shortTE="F";uid="fa832e86-3a18-430b-8421-e3495380aaba"
HiC_scaffold_1	RepeatMasker	DNA/MULE-MuDR	39438804	39439265	422	+	.	ID="MUDR4X_AP";TEgroup="ctg_1%7CMUDR4X_AP%7C1";Tend="2323";Tstart="1831";shortTE="F";uid="8f06fd45-03b6-4fec-8d1a-4029a9670a75"
HiC_scaffold_1	RepeatMasker	Unknown	97872158	97872818	3816	+	.	ID="RND-6_FAMILY-2198";Tend="1600";Tstart="937";shortTE="F";uid="8cd388a9-2bdb-4c2e-8e52-883ed3e2711e"
HiC_scaffold_1	RepeatMasker	DNA	55629779	55629901	558	+	.	ID="TTAA23_AP";Tend="125";Tstart="13";shortTE="F";uid="f0cd9917-58b0-4f8e-9df0-cc210b0bb5db"
HiC_scaffold_1	RepeatMasker	DNA/MULE-MuDR	59474775	59476971	16143	+	.	ID="RND-6_FAMILY-10869";Tend="2971";Tstart="864";shortTE="F";uid="e866098e-2a3f-41fb-a821-e968df26fd55"
HiC_scaffold_1	RepeatMasker	LTR/Gypsy	7371512	7372611	737	+	.	ID="RND-6_FAMILY-12911";Tend="4315";Tstart="3228";shortTE="F";uid="b41ca326-38eb-4fc7-a32c-80fc14638f4a"
HiC_scaffold_1	RepeatMasker	DNA	85736376	85736519	494	+	.	ID="RND-6_FAMILY-1285";Tend="836";Tstart="716";shortTE="F";uid="a04f9887-ba2e-41af-85f6-387c1cda27e0"
HiC_scaffold_1	RepeatMasker	DNA/hAT-Tip100	36988939	36989354	946	+	.	ID="RND-6_FAMILY-1704";Tend="1166";Tstart="796";shortTE="F";uid="a2f53b97-2662-4370-8bb6-943d4add029c"
HiC_scaffold_1	RepeatMasker	Unknown	17426750	17427361	4160	+	.	ID="RND-6_FAMILY-770";Tend="1541";Tstart="949";shortTE="F";uid="2ea55896-b93b-412e-ac32-1e4f735512e8"
HiC_scaffold_1	RepeatMasker	Unknown	62112984	62113913	7168	+	.	ID="RND-6_FAMILY-11590";Tend="1294";Tstart="390";shortTE="F";uid="04655812-5c83-4a47-9ba4-bffd83070f05"
HiC_scaffold_1	RepeatMasker	DNA/hAT-Ac	65477810	65477953	826	+	.	ID="RND-6_FAMILY-6433";Tend="1135";Tstart="983";shortTE="F";uid="fcf359ba-6db8-4588-8dcc-1999f7692ab1"
HiC_scaffold_1	RepeatMasker	Unknown	4823145	4826201	17323	+	.	ID="RND-1_FAMILY-185";Tend="3436";Tstart="513";shortTE="F";uid="4ede5cb3-737b-452e-9be8-a98b3ffcb3bc"
HiC_scaffold_1	RepeatMasker	DNA/hAT	49623462	49623635	453	+	.	ID="RND-6_FAMILY-2733";Tend="1102";Tstart="908";shortTE="F";uid="052990a4-77eb-4d84-b175-4aa0389fad21"
HiC_scaffold_1	RepeatMasker	DNA/hAT-Tip100	54395560	54396395	498	+	.	ID="RND-6_FAMILY-2040";Tend="3311";Tstart="2470";shortTE="F";uid="f8fd7e83-7855-4017-b270-164cdcbf61c6"
HiC_scaffold_1	RepeatMasker	LTR/Gypsy	99206952	99207835	5043	+	.	ID="RND-6_FAMILY-2698";Tend="2301";Tstart="1400";shortTE="F";uid="cab06af7-b32d-48bf-b2ab-9e8e83f516ff"
HiC_scaffold_1	RepeatMasker	Unknown	12705814	12706576	750	+	.	ID="RND-6_FAMILY-3237";Tend="958";Tstart="196";shortTE="F";uid="6c228a13-a728-449c-bbb9-91f0ab264542"
HiC_scaffold_1	RepeatMasker	DNA	80425558	80426068	989	+	.	ID="dna4-2_ap";Tend="769";Tstart="290";shortTE="F";uid="d94d6afc-6638-45ac-b747-02e6e6096984"
HiC_scaffold_1	RepeatMasker	DNA/MULE-MuDR	29740686	29740815	668	+	.	ID="RND-6_FAMILY-6464";Tend="1537";Tstart="1391";shortTE="F";uid="6568ab82-7160-4005-91de-29401e20959a"
HiC_scaffold_1	RepeatMasker	DNA/hAT-hAT19	13756421	13757515	718	+	.	ID="rnd-6_family-2";Tend="2650";Tstart="1658";shortTE="F";uid="0bb26e04-7a7a-47eb-95d2-caa82c536055"
HiC_scaffold_1	RepeatMasker	DNA	77161407	77161577	694	+	.	ID="TTAA8_AP";Tend="438";Tstart="269";shortTE="F";uid="1ac493d9-e5d8-4588-977b-83ec08d38544"
HiC_scaffold_1	RepeatMasker	LTR/Pao	96712810	96714057	8401	+	.	ID="RND-6_FAMILY-1226";Tend="1942";Tstart="708";shortTE="F";uid="e6d76996-a689-49fd-9cca-a1ced92ea194"
HiC_scaffold_1	RepeatMasker	DNA/Ginger	27912487	27912681	525	+	.	ID="RND-6_FAMILY-587";Tend="815";Tstart="614";shortTE="F";uid="ad7951f3-68fe-44bc-98ce-1556d688e121"
HiC_scaffold_1	RepeatMasker	Retroposon?	28756551	28757261	1880	+	.	ID="SINE2-1_AP";Tend="757";Tstart="1";shortTE="F";uid="83fbd60b-8c43-4c7d-a12a-5a75d1bc8749"
HiC_scaffold_1	RepeatMasker	DNA/hAT	49623950	49624371	647	+	.	ID="RND-6_FAMILY-2733";Tend="1619";Tstart="1185";shortTE="F";uid="de7f11a2-8db2-48e6-b7ae-592f253da122"
HiC_scaffold_1	RepeatMasker	Unknown	25265012	25265207	1140	+	.	ID="RND-6_FAMILY-10080";Tend="1439";Tstart="1246";shortTE="F";uid="2c4d01e4-e70c-42b7-90f9-b81b2546a7a8"
HiC_scaffold_1	RepeatMasker	DNA/MULE-MuDR	68207001	68207148	864	+	.	ID="RND-5_FAMILY-253";Tend="1612";Tstart="1481";shortTE="F";uid="47348fb3-437c-454c-8f46-29a320b8e05c"
HiC_scaffold_1	RepeatMasker	LTR/Pao	5518125	5518263	406	+	.	ID="RND-6_FAMILY-9559";Tend="5963";Tstart="5825";shortTE="F";uid="51bc9f86-491e-4616-ba5d-c039e3bf5c26"
HiC_scaffold_1	RepeatMasker	LTR/Gypsy	60348537	60348824	717	+	.	ID="RND-6_FAMILY-12911";Tend="765";Tstart="479";shortTE="F";uid="ccd7822a-8b3f-495a-aecf-3a12efec9bf3"
HiC_scaffold_1	RepeatMasker	DNA/Sola-1	2499822	2500690	1199	+	.	ID="SOLA1-2_AP";Tend="3446";Tstart="2556";shortTE="F";uid="a273851a-62f2-4305-a030-f95f9e05c68e"
HiC_scaffold_1	RepeatMasker	DNA	52125050	52125162	511	+	.	ID="DNA8-77_AP";Tend="1253";Tstart="1138";shortTE="F";uid="d17c4e9c-64e5-4789-83ad-94f951104481"
HiC_scaffold_1	RepeatMasker	DNA	83506262	83506429	585	+	.	ID="TTAA3_AP";Tend="410";Tstart="245";shortTE="F";uid="687f573d-b480-4f82-ba82-3ff3a56d7e64"
HiC_scaffold_1	RepeatMasker	DNA/Kolobok-E	64102730	64102887	789	+	.	ID="RND-6_FAMILY-4444";Tend="560";Tstart="400";shortTE="F";uid="c279cb79-9a69-413e-a8ff-607aaefe2efd"
HiC_scaffold_1	RepeatMasker	Unknown	89454464	89454829	1323	+	.	ID="RND-5_FAMILY-980";Tend="1314";Tstart="983";shortTE="F";uid="20217709-8154-4869-ae65-ff0e37076839"
HiC_scaffold_1	RepeatMasker	DNA/Sola-1	66669440	66669626	507	+	.	ID="RND-6_FAMILY-13009";Tend="910";Tstart="726";shortTE="F";uid="a2ab736e-2b61-403f-9f14-d8e7ccbebe96"
HiC_scaffold_1	RepeatMasker	LINE/CR1	98894358	98895939	3618	+	.	ID="RND-1_FAMILY-252";Tend="3797";Tstart="2245";shortTE="F";uid="ed171197-80c2-4dbb-b8c9-00ae0b7787d5"
HiC_scaffold_1	RepeatMasker	DNA/hAT-Tip100	71772186	71772400	650	+	.	ID="RND-5_FAMILY-2621";Tend="1994";Tstart="1774";shortTE="F";uid="441e9201-78c9-482f-957c-f6d6d3bb8b72"
HiC_scaffold_1	RepeatMasker	Retroposon?	79529696	79530303	1645	+	.	ID="SINE2-1_AP";Tend="895";Tstart="233";shortTE="F";uid="af033f6f-79b5-4d27-966b-53e8ca7205ca"
HiC_scaffold_1	RepeatMasker	DNA/hAT	15821847	15822074	1437	+	.	ID="DNA8-40_AP";Tend="634";Tstart="407";shortTE="F";uid="ada621b9-19fa-498a-b984-e1f288b76ff7"
HiC_scaffold_1	RepeatMasker	Unknown	96789261	96789407	661	+	.	ID="RND-6_FAMILY-811";Tend="839";Tstart="682";shortTE="F";uid="a0f28279-6716-44fd-9dd1-6b5fba7e5967"
HiC_scaffold_1	RepeatMasker	Unknown	3840872	3842700	15155	+	.	ID="RND-1_FAMILY-18";Tend="1957";Tstart="122";shortTE="F";uid="2a5805d3-ab67-4e17-afaa-a0102eead34d"
HiC_scaffold_1	RepeatMasker	DNA/MULE-MuDR	86532817	86533153	438	+	.	ID="RND-6_FAMILY-1516";TEgroup="ctg_1%7CRND-6_FAMILY-1516%7C2";Tend="2244";Tstart="541";shortTE="T";uid="8ef6e498-f6eb-4a12-a2b1-2685da55e19b"
HiC_scaffold_1	RepeatMasker	DNA/hAT-Tip100	10597592	10597786	480	+	.	ID="RND-5_FAMILY-2621";Tend="2005";Tstart="1805";shortTE="F";uid="e0df8caf-75d7-4db5-9993-f6f6491f2a7b"
HiC_scaffold_1	RepeatMasker	DNA/hAT-hAT19	3299199	3299676	1162	+	.	ID="RND-1_FAMILY-225";Tend="5522";Tstart="5010";shortTE="F";uid="f27d4087-6e7f-4c4c-b88b-5a5d68080851"
HiC_scaffold_1	RepeatMasker	DNA/hAT-Tip100	78841503	78841744	1239	+	.	ID="DNA8-13_AP";Tend="599";Tstart="347";shortTE="F";uid="dd212dc4-04e9-4705-bd66-9b61174b1d78"
HiC_scaffold_1	RepeatMasker	DNA	51085586	51085840	494	+	.	ID="DNAX-2_AP";Tend="263";Tstart="1";shortTE="F";uid="ce919a85-6293-4cda-a771-a68e675ba460"
HiC_scaffold_1	RepeatMasker	Unknown	76773323	76773802	2348	+	.	ID="RND-6_FAMILY-9634";Tend="1438";Tstart="1012";shortTE="F";uid="b903101e-1c15-40d3-b363-c6b2619923c5"
HiC_scaffold_1	RepeatMasker	DNA/hAT	18058147	18058308	552	+	.	ID="DNA8-105_AP";Tend="172";Tstart="1";shortTE="F";uid="ff1f1155-c5c8-49a7-8be5-055cf839692a"
HiC_scaffold_1	RepeatMasker	LTR/Pao	1803339	1804450	572	+	.	ID="BEL8-I_AG";Tend="6620";Tstart="4435";shortTE="F";uid="fc700c1d-8c47-46f2-828e-8a027707b63b"
HiC_scaffold_1	RepeatMasker	Unknown	42891740	42891880	419	+	.	ID="RND-6_FAMILY-32394";Tend="917";Tstart="777";shortTE="F";uid="8bfce01f-35ef-4f34-a1d4-8d00a5586175"
HiC_scaffold_1	RepeatMasker	LINE/I-Jockey	81355422	81356254	777	+	.	ID="RND-1_FAMILY-108";Tend="1468";Tstart="649";shortTE="F";uid="eba39748-d006-42ca-9dfe-d4fa3a406448"
HiC_scaffold_1	RepeatMasker	LTR/Gypsy	14327374	14328598	9105	+	.	ID="RND-6_FAMILY-7246";Tend="2008";Tstart="841";shortTE="F";uid="87b6ac3e-7e6b-4d62-ab4c-771efc9447b6"
HiC_scaffold_1	RepeatMasker	DNA	28163178	28163299	496	+	.	ID="TTAA4B_AP";Tend="173";Tstart="54";shortTE="F";uid="a78a8668-f988-4ce7-96ca-125144029ae9"
HiC_scaffold_1	RepeatMasker	Unknown	52160065	52160261	767	+	.	ID="RND-1_FAMILY-88";Tend="1068";Tstart="899";shortTE="F";uid="02e18747-e493-47fb-893e-feddf92f46fb"
HiC_scaffold_1	RepeatMasker	DNA	46799186	46799451	694	+	.	ID="TTAA18_AP";Tend="560";Tstart="312";shortTE="F";uid="4d7fdf19-b2c2-43f5-a8a2-4fb42d812574"
HiC_scaffold_1	RepeatMasker	DNA/Maverick	11535178	11537912	21368	+	.	ID="RND-1_FAMILY-209";Tend="5545";Tstart="2804";shortTE="F";uid="7a06c2b1-35d0-4689-86a7-dc9b78396f16"
HiC_scaffold_1	RepeatMasker	DNA/hAT-Tip100	32450047	32451286	1232	+	.	ID="rnd-5_family-13931";Tend="1550";Tstart="771";shortTE="F";uid="9cb76770-ba42-4c4e-ba93-beeb28c8eb27"
HiC_scaffold_1	RepeatMasker	DNA/MULE-MuDR	40787964	40788164	583	+	.	ID="RND-5_FAMILY-2032";Tend="1594";Tstart="1397";shortTE="F";uid="b8b850f5-d72c-44e7-b5a9-a590be7d9005"
HiC_scaffold_1	RepeatMasker	DNA/Kolobok-E	88374920	88375731	1699	+	.	ID="RND-3_FAMILY-163";Tend="4540";Tstart="3691";shortTE="F";uid="41a98be3-5116-4f13-a3c2-f20e784bc5f3"
HiC_scaffold_1	RepeatMasker	DNA/PIF-Spy	31877363	31877509	447	+	.	ID="ISL2EU-3N1_CFL";Tend="342";Tstart="201";shortTE="F";uid="c6ff51ea-0062-45d6-9820-41a4d88781f9"
HiC_scaffold_1	RepeatMasker	DNA	57858864	57859073	490	+	.	ID="TTAA2C_AP";Tend="230";Tstart="14";shortTE="F";uid="307f302f-1b86-4f93-9928-9539d524af1a"
HiC_scaffold_1	RepeatMasker	DNA/P	45915383	45917706	3015	+	.	ID="P-4_AP";Tend="3465";Tstart="1169";shortTE="F";uid="19ed1fb9-f9d1-4bf1-96c2-1abb4edfcdbd"
HiC_scaffold_1	RepeatMasker	DNA/hAT-hAT19	64496319	64496756	849	+	.	ID="rnd-6_family-10153";Tend="1187";Tstart="872";shortTE="F";uid="2e0c043b-51c9-4b26-a5e4-7a08103af211"
HiC_scaffold_1	RepeatMasker	DNA	19380569	19380885	749	+	.	ID="RND-6_FAMILY-1285";Tend="1378";Tstart="1065";shortTE="F";uid="9177e554-0f50-4d97-ac33-f97241309893"
HiC_scaffold_1	RepeatMasker	LTR/Gypsy	13471577	13474730	21219	+	.	ID="RND-6_FAMILY-585";Tend="3246";Tstart="51";shortTE="F";uid="8fd2341a-6514-4e64-a1c4-f5a0958dd569"
HiC_scaffold_1	RepeatMasker	DNA/hAT-Tip100	83820129	83820250	498	+	.	ID="DNA8-28_AP";Tend="358";Tstart="246";shortTE="F";uid="0001c7fe-c217-48b3-b477-72cfd21986eb"
HiC_scaffold_1	RepeatMasker	Retroposon?	91230234	91231241	2829	+	.	ID="RND-6_FAMILY-1191";Tend="1403";Tstart="403";shortTE="F";uid="8cccb51e-374b-498f-a632-8e6b7e7eefee"
HiC_scaffold_1	RepeatMasker	DNA/hAT-hAT19	92643953	92644802	4281	+	.	ID="DNA8-95_AP";Tend="964";Tstart="1";shortTE="F";uid="c48bc385-2015-4c3a-928b-0cfa47fa5065"
HiC_scaffold_1	RepeatMasker	DNA/hAT-Charlie	11878218	11878477	407	+	.	ID="HAT-N16_RPR";Tend="609";Tstart="347";shortTE="F";uid="6c3aea23-78c5-41d9-bf21-a050b53f7a9e"
HiC_scaffold_1	RepeatMasker	DNA/hAT	90743671	90743872	500	+	.	ID="RND-6_FAMILY-6649";Tend="1510";Tstart="1280";shortTE="F";uid="a55c9781-164d-4a7a-8ca8-fc1646a00d45"
HiC_scaffold_1	RepeatMasker	DNA/hAT-Charlie	82436507	82437119	1081	+	.	ID="RND-5_FAMILY-1381";Tend="518";Tstart="43";shortTE="F";uid="5aaab96a-1976-4515-b8b6-36579809af8f"
HiC_scaffold_1	RepeatMasker	DNA/hAT-hAT19	29202348	29202470	609	+	.	ID="DNA8-71_AP";Tend="127";Tstart="1";shortTE="F";uid="2fc2c107-ab3c-48a8-bf4c-cf2a003e4bc0"
HiC_scaffold_1	RepeatMasker	LTR/Gypsy	50816837	50817337	1530	+	.	ID="RND-6_FAMILY-12911";Tend="914";Tstart="449";shortTE="F";uid="2d7ce51e-57a7-4674-b695-66c40f71024b"
HiC_scaffold_1	RepeatMasker	LINE/L2	45945641	45945799	555	+	.	ID="RND-5_FAMILY-2409";Tend="2754";Tstart="2588";shortTE="F";uid="ccc9d80f-85a5-414e-b8f3-7c800e339919"
HiC_scaffold_1	RepeatMasker	DNA	95577655	95577921	705	+	.	ID="rnd-6_family-5164";Tend="1722";Tstart="1526";shortTE="F";uid="b4b9a0fc-9774-4f48-a505-afaf6a5a150c"
HiC_scaffold_1	RepeatMasker	RC/Helitron	73055407	73059956	30098	+	.	ID="RND-1_FAMILY-165";Tend="4484";Tstart="685";shortTE="F";uid="019307b7-984c-4497-b9c5-ea7753b34b98"
HiC_scaffold_1	RepeatMasker	DNA/hAT-Tip100	17143309	17143500	502	+	.	ID="RND-5_FAMILY-13931";Tend="1395";Tstart="1167";shortTE="F";uid="bfa7ce95-3664-4314-9de9-ef2a400e8ca8"
HiC_scaffold_1	RepeatMasker	LTR/Gypsy	13513821	13516178	8211	+	.	ID="RND-6_FAMILY-30970";Tend="2385";Tstart="1";shortTE="F";uid="8a2af7c1-a22b-457c-931f-0b29504fa578"
HiC_scaffold_1	RepeatMasker	DNA/CMC-Transib	9151614	9154393	13097	+	.	ID="RND-6_FAMILY-3063";TEgroup="ctg_1%7CRND-6_FAMILY-3063%7C2";Tend="3339";Tstart="806";shortTE="F";uid="2147b187-c1d8-406b-bb97-5f6dbf92a0fe"
HiC_scaffold_1	RepeatMasker	DNA/Kolobok-E	8513212	8513519	1331	+	.	ID="RND-6_FAMILY-4155";Tend="2665";Tstart="2348";shortTE="F";uid="42b17c6b-26cc-4455-8220-64e45ae5f478"
HiC_scaffold_1	RepeatMasker	DNA	75921092	75921355	549	+	.	ID="ttaa22_ap";Tend="264";Tstart="14";shortTE="F";uid="62a68a9d-ea5a-4753-b015-269787dc69bf"
HiC_scaffold_1	RepeatMasker	RC/Helitron	6403418	6407754	36420	+	.	ID="RND-6_FAMILY-10479";Tend="4563";Tstart="320";shortTE="F";uid="2ca3f6de-2728-49ae-9b0e-9271872b55b0"
HiC_scaffold_1	RepeatMasker	Unknown	82257343	82258019	1649	+	.	ID="RND-1_FAMILY-87";Tend="1820";Tstart="1141";shortTE="F";uid="b2577564-3ad7-4aab-aa22-121622477585"
HiC_scaffold_1	RepeatMasker	DNA/Kolobok-T2	51028488	51029003	931	+	.	ID="KOLOBOK-2_AP";Tend="3376";Tstart="2878";shortTE="F";uid="d929b9b7-c9ee-4571-80f6-edafb2e5e636"
HiC_scaffold_1	RepeatMasker	DNA	39538106	39538212	578	+	.	ID="DNA-TTAA-1_AP";Tend="155";Tstart="49";shortTE="F";uid="6d7572c5-1144-43b8-8aa4-229bfcf9032c"
HiC_scaffold_1	RepeatMasker	DNA/hAT-hAT19	76775517	76775642	506	+	.	ID="DNA8-88_AP";Tend="393";Tstart="269";shortTE="F";uid="533ef4f9-4134-456d-89a2-ddc2bb499add"
HiC_scaffold_1	RepeatMasker	Retroposon?	71314904	71315493	1605	+	.	ID="SINE2-1_AP";Tend="1462";Tstart="849";shortTE="F";uid="8ea5cef2-2887-4f6e-bc07-78a6c0062e01"
HiC_scaffold_1	RepeatMasker	DNA	65974820	65975611	5845	+	.	ID="RND-1_FAMILY-102";Tend="1742";Tstart="957";shortTE="F";uid="85b15bd3-dd9b-4eac-9f96-1700437b8f9e"
HiC_scaffold_1	RepeatMasker	DNA	153956	154117	1075	+	.	ID="DNA3-7_AP";Tend="401";Tstart="228";shortTE="F";uid="522f42a8-506a-482c-b2e8-afcf714708e0"
HiC_scaffold_1	RepeatMasker	DNA/MULE-MuDR	11859661	11860315	2978	+	.	ID="RND-5_FAMILY-4123";Tend="5636";Tstart="5020";shortTE="F";uid="fb795057-5b27-4ca1-9609-3b332bff8ce1"
HiC_scaffold_1	RepeatMasker	LTR/Pao	57622026	57622234	437	+	.	ID="RND-6_FAMILY-255";Tend="3125";Tstart="2929";shortTE="F";uid="1eeaee56-946a-4631-86d8-4799af626866"
HiC_scaffold_1	RepeatMasker	DNA/hAT?	47734814	47735483	1154	+	.	ID="dna8-60_ap";Tend="1372";Tstart="86";shortTE="F";uid="69a11762-cea2-4dbe-a17f-1407330003a4"
HiC_scaffold_1	RepeatMasker	DNA	24541428	24541695	424	+	.	ID="ttaa2b_ap";Tend="407";Tstart="138";shortTE="F";uid="353af6ef-1161-472d-b653-3d0616d6a1c7"
HiC_scaffold_1	RepeatMasker	DNA	90582444	90582775	708	+	.	ID="DNA4-2_AP";Tend="635";Tstart="308";shortTE="F";uid="35624963-6f2a-41e0-af79-651ffba5b5c1"
HiC_scaffold_1	RepeatMasker	DNA	88306747	88306999	764	+	.	ID="RND-1_FAMILY-102";Tend="1748";Tstart="1496";shortTE="F";uid="49856472-6282-42f4-9b1c-b4cfb2a7f02b"
HiC_scaffold_1	RepeatMasker	Retroposon?	62684011	62685011	2744	+	.	ID="SINE2-1_AP";TEgroup="ctg_1%7CSINE2-1_AP%7C85";Tend="1770";Tstart="4";shortTE="F";uid="441e44fe-0f03-4d7e-8174-b9f8d9de1a1d"
HiC_scaffold_1	RepeatMasker	DNA	38213488	38213667	448	+	.	ID="ttaa2c_ap";Tend="249";Tstart="81";shortTE="F";uid="d6af9d05-d4f2-402a-985a-f92bbf258749"
HiC_scaffold_1	RepeatMasker	DNA/hAT?	98887557	98887789	646	+	.	ID="RND-6_FAMILY-6377";Tend="1318";Tstart="1089";shortTE="F";uid="7d0775d6-589f-4092-b18d-70cc08c45260"
HiC_scaffold_1	RepeatMasker	DNA/hAT-hAT19	25202321	25203143	2444	+	.	ID="HAT-N4_AP";Tend="808";Tstart="1";shortTE="F";uid="aebf9587-9756-4298-b3e4-bdd0b5fe7644"
HiC_scaffold_1	RepeatMasker	DNA	69391323	69391523	594	+	.	ID="RND-6_FAMILY-2712";Tend="1481";Tstart="1292";shortTE="F";uid="54a19e10-0ed2-4211-b9d7-4348f1bca272"
HiC_scaffold_1	RepeatMasker	DNA	26592381	26592804	1761	+	.	ID="TTAA4B_AP";Tend="430";Tstart="1";shortTE="F";uid="b262ef05-7e11-4ce4-b3b9-953496e1c98e"
HiC_scaffold_1	RepeatMasker	LINE/I-Jockey	62712593	62713009	704	+	.	ID="RND-5_FAMILY-169";Tend="1967";Tstart="1551";shortTE="F";uid="6135927b-648c-4e45-ac07-1a91f4162cf7"
HiC_scaffold_1	RepeatMasker	Retroposon?	70911414	70911543	514	+	.	ID="RND-5_FAMILY-293";Tend="1241";Tstart="1109";shortTE="F";uid="e0bb262a-50f6-4377-ad92-76d06d23b070"
HiC_scaffold_1	RepeatMasker	DNA/hAT	11376018	11377203	1765	+	.	ID="RND-6_FAMILY-31479";Tend="2100";Tstart="905";shortTE="F";uid="6baea263-52b1-4626-8e5b-936997f0d0e9"
HiC_scaffold_1	RepeatMasker	LTR/Gypsy	49293483	49293795	2372	+	.	ID="RND-1_FAMILY-89";Tend="1377";Tstart="1072";shortTE="F";uid="36ec5e82-ea0a-4f3f-be69-0b139625e442"
HiC_scaffold_1	RepeatMasker	RC/Helitron	18764293	18764437	914	+	.	ID="RND-5_FAMILY-254";Tend="885";Tstart="739";shortTE="F";uid="4c8f11b7-67c9-423d-9491-af64633322bc"
HiC_scaffold_1	RepeatMasker	Unknown	85928545	85928992	766	+	.	ID="RND-6_FAMILY-20681";Tend="1713";Tstart="1271";shortTE="F";uid="d9a1131d-f076-4a1b-9be9-3f1313dccaf1"
HiC_scaffold_1	RepeatMasker	RC/Helitron	93396883	93397116	1144	+	.	ID="RND-5_FAMILY-2907";Tend="934";Tstart="710";shortTE="F";uid="929008a0-50f3-4167-9c9e-edfac270b970"
HiC_scaffold_1	RepeatMasker	DNA/hAT-hAT19	22159151	22160430	5633	+	.	ID="RND-6_FAMILY-10153";Tend="1613";Tstart="366";shortTE="F";uid="472ff6c5-a8da-4cf5-bbd6-7d6b31fd8caf"
HiC_scaffold_1	RepeatMasker	DNA/MULE-NOF	6396062	6396217	485	+	.	ID="RND-6_FAMILY-10615";Tend="503";Tstart="348";shortTE="F";uid="4f9ce7ec-1456-4cd4-8a88-3b6286ccd78f"
HiC_scaffold_1	RepeatMasker	DNA/PIF-Harbinger	97999879	98000001	445	+	.	ID="RND-6_FAMILY-17582";Tend="3549";Tstart="3436";shortTE="F";uid="39eb1eb0-7793-476a-b5ce-a6e1e936b08b"
HiC_scaffold_1	RepeatMasker	Unknown	97815853	97816057	1031	+	.	ID="RND-5_FAMILY-9834";Tend="1131";Tstart="948";shortTE="F";uid="fc46d79e-1d44-4479-9d75-a370adcf9cf2"
HiC_scaffold_1	RepeatMasker	DNA	8348180	8348637	3733	+	.	ID="RND-1_FAMILY-113";Tend="2797";Tstart="2340";shortTE="F";uid="a4a3543c-bfdd-4f61-a88c-b8f9a88b4eeb"
HiC_scaffold_1	RepeatMasker	Retroposon?	91338513	91338647	401	+	.	ID="SINE2-1_AP";Tend="1138";Tstart="996";shortTE="F";uid="e2f3958c-012b-4141-970e-88a9e4d8c430"
HiC_scaffold_1	RepeatMasker	LTR/Gypsy	12926727	12927073	836	+	.	ID="RND-6_FAMILY-12911";Tend="769";Tstart="449";shortTE="F";uid="a9da5450-75b2-415d-ae4f-f083873c14bc"
HiC_scaffold_1	RepeatMasker	DNA	30628822	30628993	560	+	.	ID="RND-5_FAMILY-2079";Tend="4366";Tstart="4194";shortTE="F";uid="70f59241-f6a7-4de5-b7a5-6a10638a6316"
HiC_scaffold_1	RepeatMasker	DNA/hAT-Charlie	49569285	49569475	482	+	.	ID="DNA8-32_AP";Tend="240";Tstart="1";shortTE="F";uid="707bff36-1322-4704-91b2-f622258c5222"
HiC_scaffold_1	RepeatMasker	DNA/TcMar-m44?	35795489	35795613	403	+	.	ID="dnax-4_ap";Tend="147";Tstart="4";shortTE="F";uid="ce18d32a-2584-463f-95e4-f5b623cec852"
HiC_scaffold_1	RepeatMasker	DNA	62115162	62115352	673	+	.	ID="RND-6_FAMILY-1348";Tend="965";Tstart="787";shortTE="F";uid="20db744a-0128-4be5-8ec1-d569328ee25a"
HiC_scaffold_1	RepeatMasker	Unknown	96532289	96532972	3125	+	.	ID="RND-5_FAMILY-7532";Tend="1541";Tstart="907";shortTE="F";uid="d51b0e35-b59a-4457-b569-50d7111a55eb"
HiC_scaffold_1	RepeatMasker	DNA/hAT-hAT19	63608879	63609528	1163	+	.	ID="RND-1_FAMILY-27";Tend="5335";Tstart="4707";shortTE="F";uid="9247ef44-3582-43f1-bb1f-3dd7dc47b104"
HiC_scaffold_1	RepeatMasker	DNA/hAT-hAT19	89479580	89479741	752	+	.	ID="RND-6_FAMILY-13221";Tend="1758";Tstart="1598";shortTE="F";uid="ef97bdcb-533d-490d-8458-331e97dd4ff8"
HiC_scaffold_1	RepeatMasker	Unknown	98431241	98431770	2697	+	.	ID="RND-6_FAMILY-811";Tend="1884";Tstart="1367";shortTE="F";uid="2b25b3c0-e7b0-4539-81bb-6f6698c7682a"
HiC_scaffold_1	RepeatMasker	Retroposon?	23367031	23367171	434	+	.	ID="SINE2-1_AP";Tend="1206";Tstart="1063";shortTE="F";uid="fd78bdd1-f361-4447-986f-72c0e961017a"
HiC_scaffold_1	RepeatMasker	DNA/Ginger-1	96771748	96772941	2145	+	.	ID="RND-5_FAMILY-9227";Tend="3890";Tstart="2679";shortTE="F";uid="b41d384d-ec96-4abb-acb6-0283947a69c2"
HiC_scaffold_1	RepeatMasker	LINE/L2	97853176	97853365	476	+	.	ID="RND-5_FAMILY-1725";Tend="13708";Tstart="13509";shortTE="F";uid="57bb6171-acbd-4026-a204-ed2757e022ec"
HiC_scaffold_1	RepeatMasker	Retroposon?	68895625	68895930	1019	+	.	ID="SINE2-1_AP";Tend="321";Tstart="1";shortTE="F";uid="2c473aca-3a8a-430e-aaf8-618e9f7ce710"
HiC_scaffold_1	RepeatMasker	DNA	59966889	59967228	1059	+	.	ID="TTAA2_AP";Tend="427";Tstart="4";shortTE="F";uid="8c4e6e45-8232-4907-8042-4a1256f0795e"
HiC_scaffold_1	RepeatMasker	DNA/Sola	98222542	98222859	2676	+	.	ID="RND-4_FAMILY-300";Tend="1290";Tstart="969";shortTE="F";uid="ae2889db-0ade-41f2-9658-5fe029792428"
HiC_scaffold_1	RepeatMasker	DNA	75618208	75618409	790	+	.	ID="RND-5_FAMILY-2854";Tend="4597";Tstart="4337";shortTE="F";uid="73c0aba3-f75e-48ec-9430-bc1c2153c077"
HiC_scaffold_1	RepeatMasker	DNA/hAT-Ac	96992349	96992477	661	+	.	ID="RND-6_FAMILY-5382";Tend="1142";Tstart="1017";shortTE="F";uid="2935978a-14b5-4dd9-998b-7d42818c4768"
HiC_scaffold_1	RepeatMasker	LTR/Gypsy	63177148	63181614	36689	+	.	ID="RND-6_FAMILY-6697";Tend="4669";Tstart="404";shortTE="F";uid="1e269bf0-483b-4437-88df-caf0eb6c3f2c"
HiC_scaffold_1	RepeatMasker	DNA/Ginger-1	79775136	79775242	433	+	.	ID="GINGER1-1_AP";Tend="4354";Tstart="4246";shortTE="F";uid="02d5c504-3abc-45f5-a973-24fd87ae2a41"
HiC_scaffold_1	RepeatMasker	DNA/MULE-MuDR	52357095	52357905	7314	+	.	ID="RND-6_FAMILY-3605";Tend="1949";Tstart="1134";shortTE="F";uid="ea54ff9e-d99d-48d9-9394-1c01daf51d33"
HiC_scaffold_1	RepeatMasker	Unknown	72729232	72729685	1426	+	.	ID="RND-6_FAMILY-16769";Tend="2033";Tstart="1647";shortTE="F";uid="a852ce77-fcc7-4bd9-a28a-6ee49226369a"
HiC_scaffold_1	RepeatMasker	Retroposon?	80806110	80806274	403	+	.	ID="RND-6_FAMILY-2026";Tend="1327";Tstart="1172";shortTE="F";uid="4c0876e2-48ff-4e27-904b-ef16783dd300"
HiC_scaffold_1	RepeatMasker	DNA/hAT-hAT19	57177091	57177725	5117	+	.	ID="RND-5_FAMILY-533";Tend="1545";Tstart="916";shortTE="F";uid="6f4247d2-bb75-450d-b730-0081980fb9ea"
HiC_scaffold_1	RepeatMasker	LINE/I-Jockey	3798824	3800317	2655	+	.	ID="RND-4_FAMILY-931";Tend="2450";Tstart="100";shortTE="F";uid="8e6dc888-1ea5-4e4a-85b0-72cda47f2c18"
HiC_scaffold_1	RepeatMasker	DNA	61649038	61649211	1281	+	.	ID="TTAA22_AP";Tend="435";Tstart="261";shortTE="F";uid="0e49370b-3606-48cd-b019-48bd19b5f0e0"
HiC_scaffold_1	RepeatMasker	DNA/MULE-MuDR	89689478	89689603	483	+	.	ID="RND-5_FAMILY-253";Tend="1076";Tstart="954";shortTE="F";uid="2147e648-282c-4e93-8a00-0e6a90de4214"
HiC_scaffold_1	RepeatMasker	DNA/Maverick	11017692	11017793	781	+	.	ID="RND-4_FAMILY-1914";Tend="10132";Tstart="10031";shortTE="F";uid="3c1ac53c-f1a9-4fee-b9f5-a0fdcd0bac59"
HiC_scaffold_1	RepeatMasker	DNA/P	96939932	96940357	410	+	.	ID="P4_AG";Tend="3678";Tstart="3262";shortTE="F";uid="5b6a2084-d651-44d7-8ca2-b1be6d154303"
HiC_scaffold_1	RepeatMasker	DNA	44514834	44515045	1777	+	.	ID="DNA8-22_AP";Tend="213";Tstart="1";shortTE="F";uid="d382b1cf-62a0-4307-8cbd-8b95abbd7558"
HiC_scaffold_1	RepeatMasker	DNA/P	11512767	11513345	606	+	.	ID="RND-6_FAMILY-881";Tend="999";Tstart="393";shortTE="F";uid="969297e7-b52f-4c6d-9d3a-2713d958df14"
HiC_scaffold_1	RepeatMasker	Unknown	41541566	41541821	595	+	.	ID="RND-6_FAMILY-1688";Tend="1054";Tstart="806";shortTE="F";uid="3322f587-548d-446c-bc22-ee9122999735"
HiC_scaffold_1	RepeatMasker	Retroposon?	14422718	14423003	750	+	.	ID="RND-6_FAMILY-10852";Tend="703";Tstart="431";shortTE="F";uid="f40c7dc5-20f2-4ec5-bbec-f92a30e7e176"
HiC_scaffold_1	RepeatMasker	RC/Helitron	18766911	18767335	1408	+	.	ID="RND-1_FAMILY-26";Tend="1798";Tstart="1436";shortTE="F";uid="1466cb8e-4a5d-49e5-9f2a-bebf4ac6c0df"
HiC_scaffold_1	RepeatMasker	Retroposon?	90985672	90986060	674	+	.	ID="RND-5_FAMILY-14147";Tend="619";Tstart="212";shortTE="F";uid="6600da54-388d-493b-839e-33e87c64e105"
HiC_scaffold_1	RepeatMasker	DNA/Kolobok-E	98414691	98414811	472	+	.	ID="RND-1_FAMILY-200";Tend="360";Tstart="240";shortTE="F";uid="f25eeae2-99a1-416c-88e6-5dba925194a2"
HiC_scaffold_1	RepeatMasker	DNA/hAT-hAT19	92924323	92924560	854	+	.	ID="RND-5_FAMILY-9639";Tend="946";Tstart="725";shortTE="F";uid="de3f56f5-265e-4864-be4a-641f355432d4"
HiC_scaffold_1	RepeatMasker	DNA	24058213	24058738	1228	+	.	ID="RND-6_FAMILY-1285";Tend="1282";Tstart="715";shortTE="F";uid="af71b15e-54fb-4000-99aa-4efea7175d46"
HiC_scaffold_1	RepeatMasker	DNA/hAT-Ac	17293095	17293969	4418	+	.	ID="RND-5_FAMILY-8674";Tend="1881";Tstart="971";shortTE="F";uid="50719132-389a-4843-a7da-3e3cd2e49344"
HiC_scaffold_1	RepeatMasker	DNA/PIF-Harbinger	33172361	33173116	914	+	.	ID="HARBINGER1_DYA";Tend="1731";Tstart="979";shortTE="F";uid="56614024-990a-43d0-becc-97d8dee31a98"
HiC_scaffold_1	RepeatMasker	Retroposon?	67171484	67171711	645	+	.	ID="RND-6_FAMILY-1191";Tend="1422";Tstart="1178";shortTE="F";uid="c14fca49-4441-4d50-9512-98f73c3d947b"
HiC_scaffold_1	RepeatMasker	LTR/Gypsy	63806466	63806678	501	+	.	ID="GYPSY-43_DWIL-I";Tend="739";Tstart="542";shortTE="F";uid="ba8bb450-a1da-4ca0-9a2e-6ba4b8502be3"
HiC_scaffold_1	RepeatMasker	Retroposon?	17894309	17894867	895	+	.	ID="RND-6_FAMILY-6896";Tend="1335";Tstart="457";shortTE="F";uid="6f64cd42-ea1a-4f11-9212-ee694fd79e6e"
HiC_scaffold_1	RepeatMasker	DNA/hAT-Ac	39497841	39498375	1170	+	.	ID="RND-6_FAMILY-6433";TEgroup="ctg_1%7CRND-6_FAMILY-6433%7C3";Tend="1718";Tstart="931";shortTE="F";uid="f9ad8d99-7540-4899-b557-dd6b68e0d6d9"
HiC_scaffold_1	RepeatMasker	DNA	71609234	71609410	572	+	.	ID="DNA3-10_AP";Tend="198";Tstart="32";shortTE="F";uid="914055f5-9a5a-4fe7-9c60-e5d84d404e11"
HiC_scaffold_1	RepeatMasker	DNA/Kolobok-E	68357135	68357800	3298	+	.	ID="rnd-6_family-1716";Tend="1814";Tstart="887";shortTE="F";uid="62159c3f-7146-4164-b59a-6bf9052d0c02"
HiC_scaffold_1	RepeatMasker	DNA	21629923	21630650	1230	+	.	ID="RND-6_FAMILY-1285";Tend="1836";Tstart="1055";shortTE="F";uid="adbc710c-e72d-4446-87ec-3d7ec6afc091"
HiC_scaffold_1	RepeatMasker	Unknown	54870313	54870456	401	+	.	ID="RND-1_FAMILY-10";Tend="1051";Tstart="916";shortTE="F";uid="a366fffe-b765-480d-af79-1d2dc792f682"
HiC_scaffold_1	RepeatMasker	Unknown	38768609	38768898	1043	+	.	ID="RND-6_FAMILY-2375";Tend="1086";Tstart="800";shortTE="F";uid="79cb22a3-2dc8-4f69-816d-76367d4ff840"
HiC_scaffold_1	RepeatMasker	Retroposon?	83143246	83143459	920	+	.	ID="RND-6_FAMILY-589";Tend="1536";Tstart="1322";shortTE="F";uid="1182921d-19e1-419b-84b4-074fde3abec1"
HiC_scaffold_1	RepeatMasker	DNA/Kolobok-E	25341525	25342050	437	+	.	ID="KOLOBOKE-4_AP";Tend="3022";Tstart="2504";shortTE="F";uid="a3e28462-73d3-49e2-a832-2e6eb0c12092"
HiC_scaffold_1	RepeatMasker	DNA	63036112	63036555	897	+	.	ID="DNA-TTAA-1_AP";Tend="422";Tstart="1";shortTE="F";uid="a420b83d-67bd-4dde-9416-e175cc6677d4"
HiC_scaffold_1	RepeatMasker	DNA/hAT-Charlie	23520990	23521363	1511	+	.	ID="HAT-N19_AP";Tend="349";Tstart="1";shortTE="F";uid="5c79e1a1-fb06-4fab-86bf-8cd52676ecf9"
HiC_scaffold_1	RepeatMasker	DNA/hAT-hAT19	75110392	75111110	745	+	.	ID="HAT-4_LMI";Tend="1456";Tstart="745";shortTE="F";uid="bfa8c444-0417-4804-9511-47e87c979869"
HiC_scaffold_1	RepeatMasker	LTR/Gypsy	99083399	99087858	36545	+	.	ID="RND-6_FAMILY-6697";Tend="4669";Tstart="404";shortTE="F";uid="b8045b30-d14d-4efe-b35b-42ed926434bc"
HiC_scaffold_1	RepeatMasker	DNA/PiggyBac	14607880	14608895	898	+	.	ID="PIGGYBAC-12_LMI";Tend="2073";Tstart="1055";shortTE="F";uid="7fc876c8-71da-4260-8b97-24516baf11a0"
HiC_scaffold_1	RepeatMasker	DNA/hAT-Charlie	73423529	73423860	1142	+	.	ID="DNA8-58_AP";Tend="393";Tstart="25";shortTE="F";uid="3c9f3168-5ea0-4f5f-afd2-1dfa86f674fa"
HiC_scaffold_1	RepeatMasker	DNA/hAT-Charlie	13250508	13250775	1238	+	.	ID="HAT-N19_AP";Tend="233";Tstart="1";shortTE="F";uid="9821ebac-795d-4589-87ed-4655b6be67b1"
HiC_scaffold_1	RepeatMasker	DNA/hAT-hAT19	52945231	52945345	879	+	.	ID="HAT-N13_AP";Tend="117";Tstart="3";shortTE="F";uid="fd2c47dc-da28-403f-8976-ca68c068ef9c"
HiC_scaffold_1	RepeatMasker	Retroposon?	83766990	83767343	635	+	.	ID="RND-6_FAMILY-1191";Tend="1451";Tstart="1003";shortTE="F";uid="2e3fe086-8eaa-4777-bf8c-6ed3e2804cc3"
HiC_scaffold_1	RepeatMasker	LINE/R1	43322259	43323736	922	+	.	ID="SART-4_API";Tend="4575";Tstart="3031";shortTE="F";uid="d2752ed4-9566-4b6c-ab42-1948141b0983"
HiC_scaffold_1	RepeatMasker	DNA/hAT-Ac	73583022	73583182	551	+	.	ID="RND-6_FAMILY-6433";Tend="1715";Tstart="1556";shortTE="F";uid="0014bed2-e797-4f5e-be2a-3ad3757049b5"
HiC_scaffold_1	RepeatMasker	DNA/hAT	94749879	94750044	485	+	.	ID="DNA8-38_AP";Tend="170";Tstart="1";shortTE="F";uid="90d75969-98fd-4dc5-bcbd-86e366106779"
HiC_scaffold_1	RepeatMasker	DNA/PIF-Harbinger	12866823	12867636	2194	+	.	ID="RND-6_FAMILY-8084";Tend="3680";Tstart="2858";shortTE="F";uid="82879930-6390-4f6e-96ff-398807c1c8ec"
HiC_scaffold_1	RepeatMasker	DNA/PIF-Harbinger	5209277	5209493	494	+	.	ID="ISL2EU-N1_LMI";Tend="613";Tstart="405";shortTE="F";uid="8ec38a32-a0de-480f-8636-d5576e756eed"
HiC_scaffold_1	RepeatMasker	DNA/Kolobok-E	97992092	97992274	710	+	.	ID="KOLOBOKE-3_AP";Tend="2217";Tstart="2033";shortTE="F";uid="437a5849-53ba-4519-a1a8-1e6a570f0262"
HiC_scaffold_1	RepeatMasker	DNA	25405561	25405986	1429	+	.	ID="DNA-TTAA-1_AP";Tend="423";Tstart="14";shortTE="F";uid="1f9b0f1b-9abd-4614-a5da-d7a3f5645717"
HiC_scaffold_1	RepeatMasker	Retroposon?	75872041	75872722	3050	+	.	ID="SINE2-1_AP";Tend="1372";Tstart="685";shortTE="F";uid="9534a62e-606c-45ca-8ed6-5ab0494ba6ef"
HiC_scaffold_1	RepeatMasker	LINE/L2	55596406	55596611	537	+	.	ID="RND-5_FAMILY-1679";Tend="1963";Tstart="1758";shortTE="F";uid="851b4b97-c305-48b3-85d3-320a363cb5b6"
HiC_scaffold_1	RepeatMasker	DNA/Ginger-2	67794316	67795355	6025	+	.	ID="RND-6_FAMILY-5943";TEgroup="ctg_1%7CRND-6_FAMILY-5943%7C3";Tend="1831";Tstart="8";shortTE="F";uid="b3e4ec70-2d65-404a-993f-eb4b9d8305e9"
HiC_scaffold_1	RepeatMasker	DNA/Ginger	74920326	74920832	752	+	.	ID="RND-6_FAMILY-587";Tend="1149";Tstart="622";shortTE="F";uid="37835c99-39e5-4362-99c6-c9d2ca39f4aa"
HiC_scaffold_1	RepeatMasker	DNA	68635047	68635826	1322	+	.	ID="DNA4-2_AP";Tend="769";Tstart="1";shortTE="F";uid="cbfc4b8f-bc0c-4829-b046-86ade5b4bb53"
HiC_scaffold_1	RepeatMasker	DNA/hAT-Tip100	50242821	50242963	641	+	.	ID="DNA8-16_AP";Tend="177";Tstart="1";shortTE="F";uid="bad48aec-fd09-426e-be36-d66638dc3923"
HiC_scaffold_1	RepeatMasker	Retroposon?	41296396	41296716	956	+	.	ID="RND-5_FAMILY-14147";Tend="612";Tstart="300";shortTE="F";uid="4eec9cba-294d-4525-b314-9954347d0b9d"
HiC_scaffold_1	RepeatMasker	DNA/hAT-Ac	11455263	11455680	853	+	.	ID="RND-6_FAMILY-965";Tend="655";Tstart="228";shortTE="F";uid="19834ece-74af-497e-bdba-7cfe6cd5d809"
HiC_scaffold_1	RepeatMasker	Retroposon?	55586519	55586935	1474	+	.	ID="SINE2-1_AP";Tend="1002";Tstart="586";shortTE="F";uid="b9a842a7-dd69-482e-ba8a-8af5fc05e674"
HiC_scaffold_1	RepeatMasker	DNA/TcMar-m44	68338586	68339423	1506	+	.	ID="RND-6_FAMILY-15054";Tend="1764";Tstart="991";shortTE="F";uid="29917c8c-bf1a-4641-98a2-df43bff925d2"
HiC_scaffold_1	RepeatMasker	DNA/hAT-hAT19	72346958	72347846	6355	+	.	ID="RND-6_FAMILY-9397";Tend="1857";Tstart="943";shortTE="F";uid="01878e7d-208d-4672-bf35-263daba388db"
HiC_scaffold_1	RepeatMasker	LINE/R1	76453287	76453485	508	+	.	ID="RND-5_FAMILY-517";Tend="1078";Tstart="904";shortTE="F";uid="91d14b7b-c4f4-468a-9757-48a26d92b7e0"
HiC_scaffold_1	RepeatMasker	RC/Helitron	22581169	22581651	700	+	.	ID="HELITRON-8_DRH";Tend="2697";Tstart="2218";shortTE="F";uid="e624c5d1-e322-4d88-a6ec-3ea7ba1c1b3b"
HiC_scaffold_1	RepeatMasker	DNA	88823306	88823591	1156	+	.	ID="RND-1_FAMILY-102";Tend="1752";Tstart="1459";shortTE="F";uid="f230d996-8770-4686-b69f-bd92f09bbcc9"
HiC_scaffold_1	RepeatMasker	LINE/I-Jockey	49511103	49512245	1148	+	.	ID="RND-1_FAMILY-108";Tend="1602";Tstart="470";shortTE="F";uid="d04fe05b-0401-4010-842b-22ed1a9c5e6a"
HiC_scaffold_1	RepeatMasker	DNA/hAT-hAT19	67324535	67324904	943	+	.	ID="RND-6_FAMILY-10750";Tend="1339";Tstart="955";shortTE="F";uid="2cc88d4b-c3e5-4829-9bef-fbe0b0cb1d9d"
HiC_scaffold_1	RepeatMasker	DNA/hAT-Tip100	97798491	97799156	5746	+	.	ID="RND-6_FAMILY-3603";Tend="1217";Tstart="556";shortTE="F";uid="ae73430f-0dc4-4d43-9a0c-006f413303e8"
HiC_scaffold_1	RepeatMasker	DNA/hAT-hAT19	66952157	66952838	3683	+	.	ID="RND-5_FAMILY-830";Tend="1587";Tstart="940";shortTE="F";uid="52e87c15-b75a-4021-9dd7-0dc583631857"
HiC_scaffold_1	RepeatMasker	DNA/PIF-Harbinger	12472357	12472831	549	+	.	ID="harbinger1_dya";Tend="1338";Tstart="981";shortTE="F";uid="ad226e71-b303-49ee-9813-1effc4f0ef5f"
HiC_scaffold_1	RepeatMasker	DNA/PIF-Harbinger	4435447	4435965	1328	+	.	ID="RND-6_FAMILY-19059";Tend="4235";Tstart="3721";shortTE="F";uid="d2fa2dc0-c034-476c-a010-e691cf7e3e60"
HiC_scaffold_1	RepeatMasker	LINE/I	27906022	27906425	2385	+	.	ID="RND-6_FAMILY-6864";Tend="1517";Tstart="1148";shortTE="F";uid="a4424540-9359-41ba-9cd7-a33baed996ef"
HiC_scaffold_1	RepeatMasker	DNA	47446883	47447363	831	+	.	ID="RND-6_FAMILY-1285";Tend="1717";Tstart="1222";shortTE="F";uid="b5ca2e20-8644-483e-9565-a69f380b14e7"
HiC_scaffold_1	RepeatMasker	DNA	38131875	38132053	439	+	.	ID="TTAA18B_AP";Tend="190";Tstart="10";shortTE="F";uid="7ab7c8d9-48a1-449e-9dce-bb05a3018446"
HiC_scaffold_1	RepeatMasker	DNA/Kolobok-E	19054541	19054682	646	+	.	ID="RND-6_FAMILY-4444";Tend="560";Tstart="427";shortTE="F";uid="1bc587b7-331b-4d7f-ae6e-81e1a581592d"
HiC_scaffold_1	RepeatMasker	DNA/Maverick	11221100	11222608	918	+	.	ID="RND-6_FAMILY-1184";TEgroup="ctg_1%7CRND-6_FAMILY-1184%7C5";Tend="2150";Tstart="759";shortTE="F";uid="05002a99-55eb-42ed-a3d1-021f9bb37c6d"
HiC_scaffold_1	RepeatMasker	Retroposon?	90012286	90012745	666	+	.	ID="SINE2-1_AP";Tend="1454";Tstart="1000";shortTE="F";uid="0247d6b3-529f-4de5-8803-f5a33e497f87"
HiC_scaffold_1	RepeatMasker	RC/Helitron	73727599	73728001	1128	+	.	ID="RND-6_FAMILY-5337";Tend="1734";Tstart="1283";shortTE="F";uid="8d325121-3931-4f91-bf79-0e225571fcc4"
HiC_scaffold_1	RepeatMasker	LTR/Gypsy	72132456	72132860	2158	+	.	ID="RND-6_FAMILY-7248";Tend="1593";Tstart="1193";shortTE="F";uid="8bc870c2-3514-46ad-969b-652f28e496d4"
HiC_scaffold_1	RepeatMasker	DNA/Kolobok-E	51295861	51296101	516	+	.	ID="RND-6_FAMILY-212";Tend="3920";Tstart="3681";shortTE="F";uid="5656eb5e-6b66-4015-bff2-411c6a5e4a23"
HiC_scaffold_1	RepeatMasker	Retroposon?	22952849	22953505	4020	+	.	ID="SINE2-1_AP";Tend="1168";Tstart="513";shortTE="F";uid="ed917ec8-16ec-4c1c-a154-de37548b5cbe"
HiC_scaffold_1	RepeatMasker	DNA/hAT-Ac	55594550	55596142	3560	+	.	ID="RND-6_FAMILY-6433";TEgroup="ctg_1%7CRND-6_FAMILY-6433%7C5";Tend="1966";Tstart="284";shortTE="F";uid="03a0c730-c06f-4367-b3b7-8eba7942b4ba"
HiC_scaffold_1	RepeatMasker	LTR/Gypsy	2013755	2017829	468	+	.	ID="GYPSY2-I_AP";TEgroup="ctg_1%7CGYPSY2-I_AP%7C1";Tend="4474";Tstart="48";shortTE="T";uid="a5f994fb-d656-443a-9def-728f5fecd5e3"
HiC_scaffold_1	RepeatMasker	Unknown	64352375	64352651	594	+	.	ID="RND-5_FAMILY-10231";Tend="940";Tstart="670";shortTE="F";uid="577820a6-7639-432e-b894-cf602a0e3d1c"
HiC_scaffold_1	RepeatMasker	DNA/hAT-hAT19	17316040	17316142	547	+	.	ID="rnd-1_family-280";Tend="1934";Tstart="1851";shortTE="F";uid="b9ccc6e6-1bef-4051-b3a0-e615b95fef14"
HiC_scaffold_1	RepeatMasker	DNA/hAT-hAT19	70975991	70976236	533	+	.	ID="HAT-N12_AP";Tend="272";Tstart="1";shortTE="F";uid="bf2d1ecb-2f70-4fe6-af1f-de97165293b7"
HiC_scaffold_1	RepeatMasker	LTR/Pao	5370359	5371243	494	+	.	ID="BEL3-I_AP";Tend="5970";Tstart="5090";shortTE="F";uid="19ee9a8c-b318-4949-8b44-5c276e2ec90b"
HiC_scaffold_1	RepeatMasker	DNA	59541444	59541783	1944	+	.	ID="ttaa2c_ap";Tend="385";Tstart="33";shortTE="F";uid="94835e9d-eb9f-4189-b077-3715afd10938"
HiC_scaffold_1	RepeatMasker	DNA/hAT-hATm	97123434	97123665	524	+	.	ID="HAT-4D_AP";Tend="916";Tstart="685";shortTE="F";uid="b899b9bd-33b5-40e2-b442-5982dbfc519f"
HiC_scaffold_1	RepeatMasker	DNA/hAT-hAT19	89323879	89324292	1280	+	.	ID="RND-6_FAMILY-13221";TEgroup="ctg_1%7CRND-6_FAMILY-13221%7C6";Tend="1774";Tstart="925";shortTE="F";uid="572dc877-b737-46bc-8911-624c821a244d"
HiC_scaffold_1	RepeatMasker	DNA/hAT-hAT19	86173099	86173311	616	+	.	ID="rnd-6_family-13221";Tend="1109";Tstart="943";shortTE="F";uid="5e82faf0-f990-4b93-a848-d7a2173e9292"
HiC_scaffold_1	RepeatMasker	DNA	21189023	21189573	1353	+	.	ID="DNA4-2_AP";Tend="769";Tstart="248";shortTE="F";uid="8ea5356c-86d5-4bdc-9127-e58137442e3a"
HiC_scaffold_1	RepeatMasker	DNA/TcMar-Pogo	35626351	35627107	3292	+	.	ID="RND-1_FAMILY-180";Tend="1704";Tstart="979";shortTE="F";uid="3cd5d449-7028-4f23-86c3-38670e0d4790"
HiC_scaffold_1	RepeatMasker	LTR/Gypsy	10697505	10699885	9774	+	.	ID="RND-4_FAMILY-1191";TEgroup="ctg_1%7CRND-4_FAMILY-1191%7C9";Tend="3829";Tstart="701";shortTE="F";uid="123e3d69-bd31-49ef-bd2f-6c02fc46c32a"
HiC_scaffold_1	RepeatMasker	DNA/hAT	14584187	14585038	852	+	.	ID="RND-1_FAMILY-169";Tend="4565";Tstart="3704";shortTE="F";uid="847811ff-2edb-48b8-ab43-550bba5905da"
HiC_scaffold_1	RepeatMasker	DNA	19127893	19128250	806	+	.	ID="RND-1_FAMILY-102";Tend="1777";Tstart="1452";shortTE="F";uid="c22f0e5a-9ee3-4896-8303-d888e83d7170"
HiC_scaffold_1	RepeatMasker	DNA/TcMar-Mariner	73472304	73472697	1398	+	.	ID="MARINER-4_RPR";Tend="1324";Tstart="946";shortTE="F";uid="68f3636a-4775-40cd-b5a8-af20b8bc7d36"
HiC_scaffold_1	RepeatMasker	Unknown	25635146	25635288	475	+	.	ID="RND-5_FAMILY-721";Tend="1078";Tstart="936";shortTE="F";uid="3d2ebb30-dc63-425e-9f21-d7c8e578e6f4"
HiC_scaffold_1	RepeatMasker	DNA/Kolobok-E	44681840	44682102	1219	+	.	ID="RND-6_FAMILY-8455";Tend="2728";Tstart="2469";shortTE="F";uid="96badc45-89c9-48bf-bbc8-057b4991bca3"
HiC_scaffold_1	RepeatMasker	DNA/P	50562011	50562491	471	+	.	ID="P-3_AP";Tend="4510";Tstart="4036";shortTE="F";uid="8c98c0fa-8a71-4d8d-96ec-c937c113d565"
HiC_scaffold_1	RepeatMasker	LINE/I-Jockey	38247110	38247280	490	+	.	ID="AG-JOCK-1";Tend="1408";Tstart="1288";shortTE="F";uid="fffefd1c-6119-42c2-ada6-a251e78e430d"
HiC_scaffold_1	RepeatMasker	LTR/Gypsy	10664931	10665180	434	+	.	ID="RND-6_FAMILY-17865";Tend="914";Tstart="623";shortTE="F";uid="270bb43d-eb7e-49be-9563-f03fb522627b"
HiC_scaffold_1	RepeatMasker	DNA	21920299	21920545	1096	+	.	ID="RND-5_FAMILY-4167";Tend="1221";Tstart="968";shortTE="F";uid="fcb706a1-7309-4d3d-94f8-c453a2329aa3"
HiC_scaffold_1	RepeatMasker	DNA	24470476	24470710	444	+	.	ID="ttaa2c_ap";Tend="400";Tstart="163";shortTE="F";uid="ecd3ffba-82f5-4ea1-aa44-746c88147c2f"
HiC_scaffold_1	RepeatMasker	Unknown	47486001	47486110	493	+	.	ID="RND-6_FAMILY-962";Tend="1047";Tstart="921";shortTE="F";uid="af6216c2-41b8-489d-9697-cddcb27da6af"
HiC_scaffold_1	RepeatMasker	Unknown	68692329	68693423	7243	+	.	ID="RND-6_FAMILY-3487";Tend="1793";Tstart="667";shortTE="F";uid="865cea9b-b1f6-401d-9ddb-bf3737ec0b85"
HiC_scaffold_1	RepeatMasker	DNA/P	11020071	11020193	847	+	.	ID="RND-6_FAMILY-10428";Tend="1197";Tstart="1075";shortTE="F";uid="4c5b40b3-7cbb-40f1-91bb-aea67b06aa8f"
HiC_scaffold_1	RepeatMasker	RC/Helitron	75982736	75983035	546	+	.	ID="RND-6_FAMILY-716";Tend="1113";Tstart="778";shortTE="F";uid="33abc80a-ce39-4abf-b721-f4430a6144bc"
HiC_scaffold_1	RepeatMasker	DNA	64085049	64085200	1192	+	.	ID="TTAA20_AP";Tend="152";Tstart="1";shortTE="F";uid="045bb5a3-8b29-46f7-8975-519bd7560bde"
HiC_scaffold_1	RepeatMasker	DNA/hAT-Tip100	18001376	18001681	815	+	.	ID="RND-6_FAMILY-2316";Tend="481";Tstart="207";shortTE="F";uid="4e1c1b97-a355-4446-8ec6-86ccc59c3e17"
HiC_scaffold_1	RepeatMasker	DNA/hAT-Tip100	83338326	83338634	429	+	.	ID="RND-6_FAMILY-2040";Tend="4508";Tstart="4201";shortTE="F";uid="3585d294-832c-490c-bfb6-612a537a6cd4"
HiC_scaffold_1	RepeatMasker	DNA/Kolobok-E	6812783	6813300	847	+	.	ID="RND-6_FAMILY-13424";Tend="1743";Tstart="1211";shortTE="F";uid="df5e3bdd-8a02-4fcb-9b42-071cc7bb4cab"
HiC_scaffold_1	RepeatMasker	LINE/RTE-BovB	11353543	11354949	3224	+	.	ID="RND-4_FAMILY-459";Tend="1770";Tstart="258";shortTE="F";uid="ede6cbcb-f6c6-4747-bd9f-149c7219f6a2"
HiC_scaffold_1	RepeatMasker	Retroposon?	33373945	33374056	596	+	.	ID="SINE2-2_AP";Tend="1997";Tstart="1882";shortTE="F";uid="7da8e18c-af28-42e4-ab79-3087a239105e"
HiC_scaffold_1	RepeatMasker	DNA/Kolobok-E	62211869	62212185	481	+	.	ID="RND-6_FAMILY-1652";Tend="1274";Tstart="1005";shortTE="F";uid="3a22ea23-fca2-472a-ae35-1d86b461719c"
HiC_scaffold_1	RepeatMasker	DNA/hAT-hAT19	85102800	85102975	408	+	.	ID="RND-1_FAMILY-27";Tend="5138";Tstart="4967";shortTE="F";uid="92c89b09-50b1-4db5-a6f7-0eef733b17bb"
HiC_scaffold_1	RepeatMasker	LTR/Gypsy	87937256	87937423	1447	+	.	ID="RND-5_FAMILY-653";Tend="424";Tstart="257";shortTE="F";uid="0f6b1b48-0eec-4f56-9506-ab092aae44b5"
HiC_scaffold_1	RepeatMasker	DNA/hAT-hAT19	76269422	76269638	487	+	.	ID="DNA8-45_AP";Tend="199";Tstart="2";shortTE="F";uid="b4e497de-4e10-4476-a17a-98477d78b5c5"
HiC_scaffold_1	RepeatMasker	DNA/TcMar-Tc1	78945069	78945202	410	+	.	ID="MARINER-N22_AG";Tend="200";Tstart="68";shortTE="F";uid="ea10790b-3b94-452d-ab3a-baf60d78f241"
HiC_scaffold_1	RepeatMasker	Unknown	6117747	6118406	1102	+	.	ID="RND-1_FAMILY-168";Tend="694";Tstart="42";shortTE="F";uid="f7fd0aea-b950-4e62-92f3-446bac4c170e"
HiC_scaffold_1	RepeatMasker	DNA/MULE-NOF	98693125	98693367	436	+	.	ID="REHAVKUS1_AP";Tend="1334";Tstart="1092";shortTE="F";uid="5704a657-8c5e-409c-9c5d-06a926ca7e72"
HiC_scaffold_1	RepeatMasker	DNA	22696983	22697325	717	+	.	ID="RND-6_FAMILY-5765";Tend="1400";Tstart="1038";shortTE="F";uid="c6d71a0f-1087-4db8-9aaa-9d1cbb8bbea9"
HiC_scaffold_1	RepeatMasker	DNA/hAT-Tip100	12114758	12115019	431	+	.	ID="RND-6_FAMILY-1704";Tend="647";Tstart="377";shortTE="F";uid="a73eea44-f1b9-4e40-8cf4-7669c5db7aa8"
HiC_scaffold_1	RepeatMasker	Unknown	32740980	32741121	495	+	.	ID="RND-5_FAMILY-4569";Tend="1257";Tstart="1115";shortTE="F";uid="d7e87a0c-10fd-4bfa-92f4-fb3f012c1ddf"
HiC_scaffold_1	RepeatMasker	RC/Helitron	71252754	71252892	988	+	.	ID="RND-5_FAMILY-6366";Tend="1265";Tstart="1127";shortTE="F";uid="e537088e-9f0e-443f-b0ef-fd6a063a133d"
HiC_scaffold_1	RepeatMasker	LINE/R1	91650595	91650807	710	+	.	ID="RND-5_FAMILY-517";Tend="1121";Tstart="928";shortTE="F";uid="4e0f0988-7ebf-4d41-b28e-f9b74ed9d891"
HiC_scaffold_1	RepeatMasker	DNA/TcMar-Tc1	82277472	82277572	442	+	.	ID="MARINER-N22_AG";Tend="195";Tstart="93";shortTE="F";uid="e3187f3c-eff4-4578-b7d6-8f3aa6be8189"
HiC_scaffold_1	RepeatMasker	DNA/Kolobok-E	53168145	53168311	846	+	.	ID="RND-6_FAMILY-21617";Tend="1367";Tstart="1196";shortTE="F";uid="6d9c60f6-9d3a-49b6-9025-bef860bdb7c5"
HiC_scaffold_1	RepeatMasker	DNA/hAT-Tip100	91782214	91783677	747	+	.	ID="hat-13_lmi";Tend="5576";Tstart="3461";shortTE="F";uid="b8289519-ab4b-4584-b5cf-b770c9403edd"
HiC_scaffold_1	RepeatMasker	DNA/hAT-hAT19	90116654	90117020	1204	+	.	ID="dna8-49_ap";Tend="283";Tstart="1";shortTE="F";uid="bbd42137-aa18-4aea-a30d-491d964185b5"
HiC_scaffold_1	RepeatMasker	LTR/Gypsy	39865240	39865374	579	+	.	ID="GYPSY-24_DEL-I";Tend="2821";Tstart="2687";shortTE="F";uid="cee8debb-6381-4489-ab05-927fc0b4bd52"
HiC_scaffold_1	RepeatMasker	DNA/MULE-NOF	49555457	49555609	956	+	.	ID="RND-6_FAMILY-3770";Tend="368";Tstart="214";shortTE="F";uid="2123ffa5-91f5-46a9-8755-d2bae44422cd"
HiC_scaffold_1	RepeatMasker	LTR/Pao	7443478	7445072	598	+	.	ID="BEL-25_AA-I";Tend="4999";Tstart="2471";shortTE="F";uid="64945a56-5976-4052-bc64-c20f8a69850a"
HiC_scaffold_1	RepeatMasker	Retroposon?	67819159	67819739	1682	+	.	ID="SINE2-1_AP";Tend="1277";Tstart="316";shortTE="F";uid="652021fe-2f8e-4662-9cf1-64c90da4f0ee"
HiC_scaffold_1	RepeatMasker	DNA/Ginger-1	12973046	12973147	775	+	.	ID="RND-6_FAMILY-5266";Tend="1182";Tstart="1081";shortTE="F";uid="38778058-6995-457a-83ba-e214149e1da0"
HiC_scaffold_1	RepeatMasker	Unknown	73973223	73973423	856	+	.	ID="RND-6_FAMILY-9856";Tend="3702";Tstart="3502";shortTE="F";uid="4e79c33f-8839-4b2f-bd67-acf8a84c9e03"
HiC_scaffold_1	RepeatMasker	DNA/Ginger-1	55248256	55248380	435	+	.	ID="GINGER1-1_AP";Tend="5137";Tstart="5018";shortTE="F";uid="589b7bde-f813-46c8-b1b7-6cef05b828ad"
HiC_scaffold_1	RepeatMasker	DNA/hAT-hAT19	83149881	83150717	776	+	.	ID="RND-1_FAMILY-27";Tend="5356";Tstart="4491";shortTE="F";uid="9e4fb999-ca59-47ca-a842-2ff238dfa5f2"
HiC_scaffold_1	RepeatMasker	DNA/hAT-hAT19	42514048	42514159	596	+	.	ID="RND-6_FAMILY-9829";Tend="2112";Tstart="2004";shortTE="F";uid="c85ce6dc-96bc-45c8-9fa3-82f9e87be303"
HiC_scaffold_1	RepeatMasker	Unknown	7381396	7381983	4378	+	.	ID="RND-5_FAMILY-2596";Tend="1270";Tstart="693";shortTE="F";uid="eacdb494-3551-4b99-b0c8-1e65a36b703d"
HiC_scaffold_1	RepeatMasker	Unknown	5760024	5760193	430	+	.	ID="HALYOMORPHA_HALYS-5_FAMILY-1369";Tend="194";Tstart="6";shortTE="F";uid="48d2c420-3852-4e6e-a8c0-2de03e344e89"
HiC_scaffold_1	RepeatMasker	DNA/hAT	13639505	13640264	574	+	.	ID="RND-6_FAMILY-615";Tend="3426";Tstart="2671";shortTE="F";uid="1b750ea3-c09d-4199-b778-a11e5eaef91a"
HiC_scaffold_1	RepeatMasker	DNA/hAT-hAT19	93005409	93006033	1528	+	.	ID="DNA8-73_AP";TEgroup="ctg_1%7CDNA8-73_AP%7C3";Tend="784";Tstart="1";shortTE="F";uid="59f95eb4-abaf-48ad-b93f-a27e04801942"
HiC_scaffold_1	RepeatMasker	DNA/hAT-hAT19	87835895	87835997	416	+	.	ID="HAT-N2_AP";Tend="222";Tstart="113";shortTE="F";uid="1102595b-aa61-42e7-8aff-fec400de7bd3"
HiC_scaffold_1	RepeatMasker	Unknown	46818351	46818677	1094	+	.	ID="RND-4_FAMILY-305";Tend="1814";Tstart="1463";shortTE="F";uid="e1600b23-e94f-439e-94e1-285512bf2e52"
HiC_scaffold_1	RepeatMasker	Retroposon?	81560404	81560576	433	+	.	ID="RND-6_FAMILY-5997";Tend="707";Tstart="535";shortTE="F";uid="0b916c02-552e-4a72-bc2f-a3d4846cea37"
HiC_scaffold_1	RepeatMasker	DNA	1334496	1338345	32324	+	.	ID="RND-6_FAMILY-9238";Tend="5299";Tstart="1446";shortTE="F";uid="bbf766a9-9c62-4322-a90b-6a291d0e3da6"
HiC_scaffold_1	RepeatMasker	DNA/Kolobok-E	53787800	53788059	1258	+	.	ID="RND-6_FAMILY-1803";Tend="568";Tstart="310";shortTE="F";uid="582141cf-0269-4df8-9bb5-7043bb265b03"
HiC_scaffold_1	RepeatMasker	DNA/hAT	9838696	9838865	1372	+	.	ID="DNA8-17_AP";Tend="170";Tstart="1";shortTE="F";uid="260371b1-a512-4bac-8c0d-e798099776c5"
HiC_scaffold_1	RepeatMasker	Retroposon?	86032100	86032422	575	+	.	ID="RND-6_FAMILY-589";Tend="792";Tstart="475";shortTE="F";uid="df759d69-5ba5-4263-a431-62f50978aad9"
HiC_scaffold_1	RepeatMasker	Retroposon?	58725258	58725493	894	+	.	ID="SINE2-1_AP";Tend="436";Tstart="185";shortTE="F";uid="7505b61b-5526-47b0-a846-e8cfc9568d4c"
HiC_scaffold_1	RepeatMasker	DNA	45088192	45088996	2723	+	.	ID="DNA4-2_AP";Tend="769";Tstart="1";shortTE="F";uid="d2dcd38a-b450-44e8-a315-8ad898631d67"
HiC_scaffold_1	RepeatMasker	Unknown	77067858	77068052	790	+	.	ID="RND-1_FAMILY-88";Tend="1098";Tstart="907";shortTE="F";uid="bd41936d-135f-44eb-bc0d-68a594014246"
HiC_scaffold_1	RepeatMasker	DNA/MULE-NOF	95803970	95804447	1325	+	.	ID="RND-6_FAMILY-1420";Tend="1539";Tstart="1051";shortTE="F";uid="e9a0fecd-4339-468c-84ed-b8ca22064131"
HiC_scaffold_1	RepeatMasker	DNA/Maverick	95963618	95965491	1456	+	.	ID="POLINTON-4_LMI";Tend="2093";Tstart="311";shortTE="F";uid="931926f3-0a9b-4d81-a824-3f5a50fc7938"
HiC_scaffold_1	RepeatMasker	DNA/hAT	65095441	65095724	2168	+	.	ID="RND-1_FAMILY-75";Tend="1213";Tstart="931";shortTE="F";uid="d064fafc-41f8-4629-8dc0-7e419a6d58a2"
HiC_scaffold_1	RepeatMasker	DNA/Kolobok-E	72110151	72111390	7384	+	.	ID="RND-6_FAMILY-2837";Tend="1884";Tstart="659";shortTE="F";uid="73b2e27a-b576-4860-afea-265d5d4b7a65"
HiC_scaffold_1	RepeatMasker	DNA/hAT-Charlie	36255002	36255597	4961	+	.	ID="RND-6_FAMILY-9930";Tend="1943";Tstart="1340";shortTE="F";uid="e76c8968-7263-498b-b271-8deaa3768cca"
HiC_scaffold_1	RepeatMasker	DNA/hAT-Tip100	15503277	15503599	432	+	.	ID="RND-6_FAMILY-3603";Tend="1985";Tstart="1651";shortTE="F";uid="a7f13d55-5d48-46be-8806-91bd03f296b7"
HiC_scaffold_1	RepeatMasker	DNA/Maverick	11609169	11609878	8846	+	.	ID="RND-6_FAMILY-1184";Tend="1364";Tstart="640";shortTE="F";uid="dc8f11dc-4d5c-4dc2-932d-68d97c806673"
HiC_scaffold_1	RepeatMasker	DNA/hAT-hAT19	41142550	41142812	411	+	.	ID="HAT-N2_AP";Tend="237";Tstart="1";shortTE="F";uid="a2cc2088-a84c-4685-b4c4-8279caddf5a8"
HiC_scaffold_1	RepeatMasker	RC/Helitron	13188305	13190536	7939	+	.	ID="RND-1_FAMILY-83";Tend="4797";Tstart="2570";shortTE="F";uid="7b608432-cd4a-4d19-a4a7-fd92febb33cf"
HiC_scaffold_1	RepeatMasker	DNA/hAT-Charlie	15005813	15006017	415	+	.	ID="RND-6_FAMILY-9930";Tend="1933";Tstart="1717";shortTE="F";uid="1f2e0a6e-7e4c-4036-870d-baaf4361173f"
HiC_scaffold_1	RepeatMasker	DNA	47814507	47815116	2414	+	.	ID="DNA4-2_AP";Tend="667";Tstart="1";shortTE="F";uid="6874677c-a331-4cf5-b2aa-71de026c8b1b"
HiC_scaffold_1	RepeatMasker	DNA/MULE-MuDR	23868973	23869113	529	+	.	ID="RND-5_FAMILY-253";Tend="955";Tstart="830";shortTE="F";uid="f1863ebc-aa95-4862-a183-fbd2403841c7"
HiC_scaffold_1	RepeatMasker	DNA/hAT-Tip100	4016765	4017212	1253	+	.	ID="DNA8-107_AP";Tend="708";Tstart="280";shortTE="F";uid="062760b0-0bf8-4302-8ba3-f30693fc45d8"
HiC_scaffold_1	RepeatMasker	DNA/TcMar-m44	9030650	9031219	1375	+	.	ID="MARINER-2_AP";Tend="2266";Tstart="1739";shortTE="F";uid="710d06b1-346b-45ef-8686-d7b4b59839f1"
HiC_scaffold_1	RepeatMasker	LTR/Gypsy	7372823	7373104	465	+	.	ID="RND-6_FAMILY-12911";Tend="4719";Tstart="4441";shortTE="F";uid="e763e1ca-6db6-4708-8897-fd6d2fbc34de"
HiC_scaffold_1	RepeatMasker	DNA/Kolobok-E	84324442	84324599	516	+	.	ID="RND-3_FAMILY-163";Tend="4351";Tstart="4181";shortTE="F";uid="08d08f92-c178-46da-85bf-ea8adfc39b66"
HiC_scaffold_1	RepeatMasker	DNA/hAT-hAT19	90817211	90817351	754	+	.	ID="RND-1_FAMILY-130";Tend="3051";Tstart="2922";shortTE="F";uid="0ba4be0a-709d-4911-8357-72eeba33cfbd"
HiC_scaffold_1	RepeatMasker	DNA/Ginger	92277897	92278096	553	+	.	ID="RND-6_FAMILY-587";Tend="826";Tstart="618";shortTE="F";uid="080a589e-3bc1-44e8-84da-50ff994af588"
HiC_scaffold_1	RepeatMasker	Unknown	35329580	35329789	1039	+	.	ID="RND-1_FAMILY-94";Tend="1131";Tstart="918";shortTE="F";uid="768b6917-a098-425e-b1bb-f58f7fdec1fe"
HiC_scaffold_1	RepeatMasker	DNA/hAT-Charlie	48121570	48121925	930	+	.	ID="HAT-N1_AP";TEgroup="ctg_1%7CHAT-N1_AP%7C3";Tend="561";Tstart="1";shortTE="F";uid="4e8166c0-8f16-45d6-b834-a8d4d084638a"
HiC_scaffold_1	RepeatMasker	Unknown	4196858	4197084	574	+	.	ID="RND-6_FAMILY-6156";Tend="1708";Tstart="1429";shortTE="F";uid="f7797b7a-646b-4be6-b5c3-37a2b3b3693c"
HiC_scaffold_1	RepeatMasker	LTR/Gypsy	13127545	13140342	47856	+	.	ID="RND-1_FAMILY-16";TEgroup="ctg_1%7CRND-1_FAMILY-16%7C2";Tend="8562";Tstart="1331";shortTE="F";uid="94d37217-2eb6-4e1f-8e85-ba07aaba1a59"
HiC_scaffold_1	RepeatMasker	DNA/Ginger-1	73348387	73349075	4870	+	.	ID="RND-5_FAMILY-1411";Tend="1706";Tstart="942";shortTE="F";uid="49cbbd3f-ec64-48f5-8a5c-a881f164ae9b"
HiC_scaffold_1	RepeatMasker	RC/Helitron	12547885	12549293	4511	+	.	ID="RND-1_FAMILY-187";Tend="2061";Tstart="624";shortTE="F";uid="5e05425b-3db4-454f-be20-2f9013ab4379"
HiC_scaffold_1	RepeatMasker	DNA/Sola-1	91343790	91344549	2063	+	.	ID="RND-5_FAMILY-1586";TEgroup="ctg_1%7CRND-5_FAMILY-1586%7C5";Tend="1509";Tstart="501";shortTE="F";uid="60578a1d-2dd6-4cbf-8db8-4e8c8a5000fa"
HiC_scaffold_1	RepeatMasker	DNA/TcMar-Mariner	178502	178693	1344	+	.	ID="MARINER-N6_LMI";Tend="708";Tstart="518";shortTE="F";uid="f09b5876-a714-4230-aab9-5c48eacae40d"
HiC_scaffold_1	RepeatMasker	Retroposon?	30340301	30340477	525	+	.	ID="RND-6_FAMILY-5997";Tend="739";Tstart="535";shortTE="F";uid="3f0988f9-f635-43e0-9dac-bb4300831537"
HiC_scaffold_1	RepeatMasker	LTR/Pao	92223052	92223331	606	+	.	ID="RND-1_FAMILY-111";Tend="5526";Tstart="5227";shortTE="F";uid="b8b79b85-7887-45a9-be37-dc6bd7f340a2"
HiC_scaffold_1	RepeatMasker	RC/Helitron	73340154	73340822	3241	+	.	ID="RND-6_FAMILY-5337";Tend="1256";Tstart="598";shortTE="F";uid="32ab3312-2785-4d81-b2e0-a179159fface"
HiC_scaffold_1	RepeatMasker	Unknown	93382201	93382446	1169	+	.	ID="RND-6_FAMILY-9634";Tend="1828";Tstart="1584";shortTE="F";uid="6007c79b-a45e-4bf6-8d31-db49fc31e916"
HiC_scaffold_1	RepeatMasker	Retroposon?	2826200	2826610	1773	+	.	ID="RND-5_FAMILY-14147";Tend="9433";Tstart="9023";shortTE="F";uid="38b4e2d0-b69d-42c6-a44b-cb41451af11b"
HiC_scaffold_1	RepeatMasker	DNA	70904602	70904778	513	+	.	ID="ttaa3c_ap";Tend="424";Tstart="258";shortTE="F";uid="9f6819e4-187d-480f-acd3-4326331340e7"
HiC_scaffold_1	RepeatMasker	DNA/MULE-MuDR	18667877	18667993	557	+	.	ID="RND-6_FAMILY-9477";Tend="898";Tstart="781";shortTE="F";uid="04b0e9d5-e38d-4a85-8de8-bd756a1b8fbd"
HiC_scaffold_1	RepeatMasker	DNA	714668	715031	2166	+	.	ID="TTAA22_AP";Tend="363";Tstart="1";shortTE="F";uid="9a57ac16-6e69-416c-a7cf-1c9f8480cc1b"
HiC_scaffold_1	RepeatMasker	DNA/hAT-Charlie	35548774	35549703	545	+	.	ID="RND-6_FAMILY-11213";Tend="1458";Tstart="535";shortTE="F";uid="37a41764-ee5c-4ef8-b9be-81f5eb7ac304"
HiC_scaffold_1	RepeatMasker	LTR/Pao	14915800	14916241	459	+	.	ID="RND-6_FAMILY-33126";Tend="1925";Tstart="1484";shortTE="F";uid="3f416d8c-4472-4954-8be6-1f6ed9937b9f"
HiC_scaffold_1	RepeatMasker	DNA/hAT-Tip100	55216584	55216798	845	+	.	ID="RND-5_FAMILY-7754";Tend="1210";Tstart="1026";shortTE="F";uid="3faa19c1-1780-4afb-a043-82c0ff579073"
HiC_scaffold_1	RepeatMasker	DNA	96311023	96311447	2207	+	.	ID="TTAA2C_AP";Tend="423";Tstart="1";shortTE="F";uid="7e050ef7-451b-4b5d-bdef-79cd8bbfdcb0"
HiC_scaffold_1	RepeatMasker	Retroposon?	35289288	35289462	415	+	.	ID="RND-5_FAMILY-293";Tend="1238";Tstart="1068";shortTE="F";uid="29d5df28-db4f-4d53-8a73-f190d3aca423"
HiC_scaffold_1	RepeatMasker	Retroposon?	10156132	10156287	727	+	.	ID="SINE2-1_AP";Tend="1411";Tstart="1253";shortTE="F";uid="03e7a59c-e2ab-40f7-a82d-c33a5ea63c3a"
HiC_scaffold_1	RepeatMasker	DNA/hAT-Charlie	64554399	64554541	589	+	.	ID="RND-6_FAMILY-11417";Tend="1277";Tstart="1141";shortTE="F";uid="9ca5dd50-6540-48ea-9dde-477b4bf184f3"
HiC_scaffold_1	RepeatMasker	DNA/Kolobok-E	12999787	13000310	1622	+	.	ID="KOLOBOKE-4_AP";Tend="3923";Tstart="3400";shortTE="F";uid="7e93fa65-9b5c-4d4b-9313-b873273e67ef"
HiC_scaffold_1	RepeatMasker	DNA	44618309	44619037	2579	+	.	ID="RND-5_FAMILY-772";Tend="2145";Tstart="1424";shortTE="F";uid="b8dd21d5-e306-42ec-ba7b-1306210bf855"
HiC_scaffold_1	RepeatMasker	DNA/PIF-Harbinger	18873851	18874380	878	+	.	ID="HARB-1_AP";Tend="536";Tstart="1";shortTE="F";uid="7bf64649-9dca-47e3-b595-9eda26bd5f6a"
HiC_scaffold_1	RepeatMasker	DNA/Kolobok-E	10065730	10067915	15904	+	.	ID="KOLOBOKE-2_AP";Tend="6546";Tstart="4378";shortTE="F";uid="d10e5ad6-5633-40a6-8ba9-031bb2580d86"
HiC_scaffold_1	RepeatMasker	RC/Helitron	95807192	95810343	15817	+	.	ID="HELITRON-1_RPR";Tend="6010";Tstart="459";shortTE="F";uid="eddb4b9c-a4f5-4c9b-9572-1a36848022bc"
HiC_scaffold_1	RepeatMasker	DNA	77494147	77494384	640	+	.	ID="DNA-TTAA-1_AP";Tend="423";Tstart="98";shortTE="F";uid="e5f3a137-434c-4be5-b1ba-0752a3b3a56d"
HiC_scaffold_1	RepeatMasker	Unknown	22471435	22471735	517	+	.	ID="RND-6_FAMILY-8625";TEgroup="ctg_1%7CRND-6_FAMILY-8625%7C1";Tend="1385";Tstart="799";shortTE="F";uid="c4556fd0-d755-40f2-af5e-fc7e5df6ef40"
HiC_scaffold_1	RepeatMasker	Unknown	5711605	5711802	729	+	.	ID="RND-6_FAMILY-3776";Tend="5663";Tstart="5523";shortTE="F";uid="57c50eff-0995-470a-838e-b7c9ea7b47bb"
HiC_scaffold_1	RepeatMasker	DNA/hAT-hAT19	36341429	36341602	726	+	.	ID="DNA8-84_AP";Tend="563";Tstart="373";shortTE="F";uid="c551a2a0-f753-4032-9fcc-9e2e8577bfe3"
HiC_scaffold_1	RepeatMasker	RC/Helitron	9700049	9700952	1384	+	.	ID="RND-6_FAMILY-10479";Tend="4014";Tstart="3116";shortTE="F";uid="4bd4b71a-4976-4462-9309-40caf2c0a79a"
HiC_scaffold_1	RepeatMasker	DNA	27107362	27107939	1446	+	.	ID="DNA4-3_AP";Tend="637";Tstart="28";shortTE="F";uid="056cdf62-8f62-4a20-bf7b-11ba6730f6af"
HiC_scaffold_1	RepeatMasker	DNA/MULE-MuDR	45827912	45828632	1200	+	.	ID="RND-6_FAMILY-2867";TEgroup="ctg_1%7CRND-6_FAMILY-2867%7C3";Tend="1630";Tstart="953";shortTE="F";uid="d712e1d4-bd55-4bda-88b3-9f4f461e174d"
HiC_scaffold_1	RepeatMasker	DNA	57791749	57791990	931	+	.	ID="DNA-TTAA-1_AP";Tend="399";Tstart="158";shortTE="F";uid="94746fe1-4ed8-43c4-a722-10a18808d65c"
HiC_scaffold_1	RepeatMasker	Unknown	73184366	73184954	3509	+	.	ID="RND-6_FAMILY-26477";Tend="1505";Tstart="929";shortTE="F";uid="7a6f8d16-857d-4fde-9533-de20a2bf8cd1"
HiC_scaffold_1	RepeatMasker	DNA/MULE-NOF	38764147	38764268	459	+	.	ID="RND-6_FAMILY-3770";Tend="2678";Tstart="2561";shortTE="F";uid="47aee57e-422f-4507-a1ca-e175b26b9ffd"
HiC_scaffold_1	RepeatMasker	RC/Helitron	71876051	71882589	41585	+	.	ID="RND-1_FAMILY-183";Tend="5027";Tstart="15";shortTE="F";uid="ef81edea-5a01-45c0-825f-8fce4b97ac94"
HiC_scaffold_1	RepeatMasker	DNA	87547546	87547700	499	+	.	ID="DNA8-70_AP";Tend="543";Tstart="411";shortTE="F";uid="ba0be447-96d2-4b0a-928c-f68182fde160"
HiC_scaffold_1	RepeatMasker	DNA/hAT-hAT19	98017479	98017655	665	+	.	ID="HAT-N13_AP";Tend="626";Tstart="465";shortTE="F";uid="d2436c67-6299-4dc2-a196-bdb1d952e1df"
HiC_scaffold_1	RepeatMasker	DNA/hAT-Charlie	18869326	18869463	1015	+	.	ID="RND-6_FAMILY-48101";Tend="1190";Tstart="1052";shortTE="F";uid="ebf439e5-0909-40f5-a548-c8ff02f5b18d"
HiC_scaffold_1	RepeatMasker	Retroposon?	59185481	59187468	1147	+	.	ID="SINE2-1_AP";TEgroup="ctg_1%7CSINE2-1_AP%7C79";Tend="1725";Tstart="239";shortTE="F";uid="99564ebd-2f8a-4e0d-bab9-b3f16054963c"
HiC_scaffold_1	RepeatMasker	DNA/Ginger-2	68336195	68336453	699	+	.	ID="GINGER2-1_LMI";Tend="2941";Tstart="2677";shortTE="F";uid="339869b4-d9a2-4078-9d35-9f6c0a5a5a4f"
HiC_scaffold_1	RepeatMasker	DNA/Maverick	5346535	5355567	77105	+	.	ID="RND-1_FAMILY-199";Tend="9703";Tstart="690";shortTE="F";uid="c45a4c90-5191-43f8-b5e6-82462b0059b5"
HiC_scaffold_1	RepeatMasker	LTR/Gypsy	12134091	12134584	1574	+	.	ID="RND-5_FAMILY-8823";TEgroup="ctg_1%7CRND-5_FAMILY-8823%7C5";Tend="331";Tstart="1";shortTE="F";uid="cfaa6d28-d3bc-4aa5-a03a-08080e5ab434"
HiC_scaffold_1	RepeatMasker	DNA/MULE-MuDR	77018259	77019341	7618	+	.	ID="RND-5_FAMILY-17973";Tend="1639";Tstart="578";shortTE="F";uid="0dbb9a86-389f-4939-b432-27dcb28aa83f"
HiC_scaffold_1	RepeatMasker	LINE/L2	17804661	17805572	1326	+	.	ID="RND-6_FAMILY-15366";Tend="2485";Tstart="1587";shortTE="F";uid="792071d8-b6eb-4997-8bc2-158435b1c649"
HiC_scaffold_1	RepeatMasker	DNA/Maverick	5021676	5021845	1402	+	.	ID="RND-6_FAMILY-2764";Tend="5430";Tstart="5262";shortTE="F";uid="bfa67450-9fe0-4d52-83b0-04447cbbd24e"
HiC_scaffold_1	RepeatMasker	DNA/hAT?	74683985	74684271	1150	+	.	ID="RND-5_FAMILY-4908";Tend="1219";Tstart="944";shortTE="F";uid="2786d820-c13e-432b-bbdb-2036c8ba9428"
HiC_scaffold_1	RepeatMasker	Unknown	11646394	11646695	2590	+	.	ID="RND-1_FAMILY-258";Tend="1240";Tstart="940";shortTE="F";uid="0412a7b1-e34b-475d-b34e-40d76aa2f63f"
HiC_scaffold_1	RepeatMasker	DNA/PiggyBac	50483448	50483979	854	+	.	ID="PIGGYBAC-21_LMI";Tend="1470";Tstart="939";shortTE="F";uid="1a9edd5f-db95-43b8-bbc9-3b2f86d9d701"
HiC_scaffold_1	RepeatMasker	DNA/Kolobok-E	90558753	90559462	890	+	.	ID="RND-6_FAMILY-8193";TEgroup="ctg_1%7CRND-6_FAMILY-8193%7C3";Tend="1069";Tstart="476";shortTE="F";uid="c57dde00-8e08-4dee-b1cf-e5a58d3f4bc4"
HiC_scaffold_1	RepeatMasker	DNA/hAT-Tip100	54955991	54956197	1275	+	.	ID="DNA8-28_AP";Tend="440";Tstart="241";shortTE="F";uid="6c91159d-cd24-4915-ba17-ef9d9e865767"
HiC_scaffold_1	RepeatMasker	DNA/Maverick	12949135	12950826	2622	+	.	ID="POLINTON-4_LMI";Tend="1912";Tstart="286";shortTE="F";uid="9777b75c-6c8d-4a12-bef6-872739f84f55"
HiC_scaffold_1	RepeatMasker	DNA/Maverick	14834839	14835132	1877	+	.	ID="RND-6_FAMILY-13918";Tend="2784";Tstart="2453";shortTE="F";uid="b8e5113e-8472-4569-9b4d-c95ef99433f7"
HiC_scaffold_1	RepeatMasker	DNA	27946257	27946731	464	+	.	ID="RND-6_FAMILY-1285";Tend="1250";Tstart="739";shortTE="F";uid="155e682e-723f-49a9-b719-1a26e221f412"
HiC_scaffold_1	RepeatMasker	DNA/hAT-Tip100	58380719	58380891	508	+	.	ID="DNA8-100_AP";Tend="177";Tstart="2";shortTE="F";uid="935ed3f8-c119-4e88-b968-942c06cf13a1"
HiC_scaffold_1	RepeatMasker	DNA/Ginger-1	28364213	28364383	491	+	.	ID="GINGER1-1_AP";Tend="5191";Tstart="5010";shortTE="F";uid="3b69ce84-1540-4639-ad0b-54eb057a97b0"
HiC_scaffold_1	RepeatMasker	Retroposon?	70367613	70368089	622	+	.	ID="RND-6_FAMILY-2026";Tend="1451";Tstart="953";shortTE="F";uid="95feca43-8b1d-4818-a6c2-c4549f74fbf8"
HiC_scaffold_1	RepeatMasker	DNA	11231262	11234359	26823	+	.	ID="RND-1_FAMILY-101";Tend="3814";Tstart="727";shortTE="F";uid="6c628f77-5bcb-4d4e-83c1-afc49586ad6a"
HiC_scaffold_1	RepeatMasker	Retroposon?	16383788	16383935	537	+	.	ID="RND-5_FAMILY-293";Tend="1241";Tstart="1113";shortTE="F";uid="f11b506e-569a-4ca7-aad7-7a816d3986ba"
HiC_scaffold_1	RepeatMasker	Retroposon?	97988277	97988773	2108	+	.	ID="SINE2-1_AP";Tend="1416";Tstart="875";shortTE="F";uid="c1e96d7f-fba5-4920-bd1a-226594eeb7ba"
HiC_scaffold_1	RepeatMasker	DNA/MULE-MuDR	92477611	92478041	1341	+	.	ID="MUDR11X_AP";TEgroup="ctg_1%7CMUDR11X_AP%7C8";Tend="1868";Tstart="5";shortTE="F";uid="59e66eb1-a9ef-4366-a3bf-00325077ad0c"
HiC_scaffold_1	RepeatMasker	Unknown	14976704	14978543	11292	+	.	ID="RND-6_FAMILY-2115";Tend="2242";Tstart="538";shortTE="F";uid="59ed6edf-2ebb-4748-b8b5-30c910a08e9d"
HiC_scaffold_1	RepeatMasker	DNA/hAT-Charlie	85759661	85759841	1489	+	.	ID="RND-1_FAMILY-121";Tend="1155";Tstart="975";shortTE="F";uid="98b46caf-05fa-4733-9b68-4e392d2a30d6"
HiC_scaffold_1	RepeatMasker	DNA/Maverick	1895074	1897860	22868	+	.	ID="RND-6_FAMILY-2151";Tend="4052";Tstart="1269";shortTE="F";uid="91ef701c-513a-4a9c-b879-f90148df925f"
HiC_scaffold_1	RepeatMasker	DNA	4116304	4116729	827	+	.	ID="RND-1_FAMILY-113";Tend="1502";Tstart="1072";shortTE="F";uid="255cc2e6-7e9f-4dfb-9ab2-06fa6eddb2bb"
HiC_scaffold_1	RepeatMasker	DNA/hAT-Tip100	80301576	80301677	588	+	.	ID="RND-4_FAMILY-592";Tend="1003";Tstart="904";shortTE="F";uid="8b67e1c2-fb05-459b-9870-48124abbf9fe"
HiC_scaffold_1	RepeatMasker	DNA	62048968	62049257	469	+	.	ID="RND-5_FAMILY-4215";Tend="2990";Tstart="2709";shortTE="F";uid="6761585a-6b6d-4cdc-a1ca-2585557db66b"
HiC_scaffold_1	RepeatMasker	Retroposon?	65563214	65563388	966	+	.	ID="SINE2-1_AP";Tend="870";Tstart="692";shortTE="F";uid="4a959080-3348-4731-886f-8c58357a4688"
HiC_scaffold_1	RepeatMasker	DNA/Kolobok-E	86612771	86613051	600	+	.	ID="rnd-6_family-21617";Tend="1114";Tstart="923";shortTE="F";uid="48b4a171-be5f-41c3-8a3b-6fe2b0448cda"
HiC_scaffold_1	RepeatMasker	DNA/Kolobok-E	55129956	55130187	546	+	.	ID="RND-1_FAMILY-200";Tend="390";Tstart="164";shortTE="F";uid="c4b88525-e421-4ffa-adf6-0f98310f4c46"
HiC_scaffold_1	RepeatMasker	DNA/MULE-MuDR	53116159	53116329	679	+	.	ID="DNA8-28B_AP";Tend="859";Tstart="688";shortTE="F";uid="8f18ce67-1c44-422b-9d1d-4ac906f7ac06"
HiC_scaffold_1	RepeatMasker	DNA	82262855	82263093	950	+	.	ID="RND-6_FAMILY-8000";Tend="3024";Tstart="2793";shortTE="F";uid="c5b1351a-d6af-472d-b0e3-1111ba5b276c"
HiC_scaffold_1	RepeatMasker	LTR/Gypsy	4819252	4820511	10787	+	.	ID="RND-4_FAMILY-1191";Tend="5692";Tstart="4432";shortTE="F";uid="b67114ee-19df-4578-880c-b763cb3a092f"
HiC_scaffold_1	RepeatMasker	DNA	27353127	27353337	676	+	.	ID="RND-6_FAMILY-1348";Tend="1504";Tstart="1291";shortTE="F";uid="2aee7a36-2fb0-4293-85f2-19297c60f3fb"
HiC_scaffold_1	RepeatMasker	DNA/TcMar-Tc1	41604369	41604795	1731	+	.	ID="RND-5_FAMILY-6380";Tend="5634";Tstart="5204";shortTE="F";uid="1d733f4e-54eb-4ec2-b60d-b91a23f772d9"
HiC_scaffold_1	RepeatMasker	DNA	22058569	22058740	682	+	.	ID="RND-5_FAMILY-227";Tend="1083";Tstart="878";shortTE="F";uid="be696c77-b89c-42e3-9796-fc9e4bf42ec3"
HiC_scaffold_1	RepeatMasker	DNA/hAT-hAT19	8132679	8132928	1184	+	.	ID="DNA8-84_AP";Tend="301";Tstart="1";shortTE="F";uid="3fe653dd-e406-4bce-8e0d-1f5658cf4719"
HiC_scaffold_1	RepeatMasker	DNA	84678575	84678974	2202	+	.	ID="TTAA2_AP";Tend="426";Tstart="2";shortTE="F";uid="3d4d9418-fee0-48f4-a93d-9a087a5f3033"
HiC_scaffold_1	RepeatMasker	Unknown	14867915	14869846	9804	+	.	ID="RND-6_FAMILY-1688";Tend="3613";Tstart="1054";shortTE="F";uid="d0e335af-5077-4b27-add0-63b128688be8"
HiC_scaffold_1	RepeatMasker	DNA/hAT-hAT19	82723668	82724022	519	+	.	ID="RND-1_FAMILY-70";Tend="5561";Tstart="5195";shortTE="F";uid="b222f304-d169-4ead-ac5b-abcce96a1ac7"
HiC_scaffold_1	RepeatMasker	DNA/hAT-hAT19	51209481	51209804	819	+	.	ID="RND-1_FAMILY-27";Tend="5384";Tstart="5070";shortTE="F";uid="97974ce9-e471-47d4-af59-faf1caecaa97"
HiC_scaffold_1	RepeatMasker	Retroposon?	26481032	26481279	492	+	.	ID="SINE2-2_AP";Tend="269";Tstart="1";shortTE="F";uid="166cb4fb-1e8f-45b1-b57d-56284e749056"
HiC_scaffold_1	RepeatMasker	DNA	72431080	72433883	24195	+	.	ID="RND-1_FAMILY-101";Tend="3528";Tstart="735";shortTE="F";uid="bbf6a371-3cd1-466c-9fbe-d01cc7da0862"
HiC_scaffold_1	RepeatMasker	DNA/hAT-hAT19	73452586	73453479	3172	+	.	ID="RND-6_FAMILY-22572";Tend="1814";Tstart="897";shortTE="F";uid="7d603852-bd8f-47ac-87ad-1eed0c2f0533"
HiC_scaffold_1	RepeatMasker	DNA	93713463	93713709	513	+	.	ID="RND-6_FAMILY-5765";Tend="1409";Tstart="1185";shortTE="F";uid="3983d938-7dd8-4c28-970b-f65e43be45e4"
HiC_scaffold_1	RepeatMasker	Unknown	8228097	8233417	48102	+	.	ID="RND-6_FAMILY-1360";Tend="5323";Tstart="65";shortTE="F";uid="7aae8cc1-bd35-4313-80b5-fc1ab30905b9"
HiC_scaffold_1	RepeatMasker	DNA/hAT?	64160075	64160451	977	+	.	ID="RND-5_FAMILY-4908";Tend="1372";Tstart="965";shortTE="F";uid="68dcc6f5-1f8f-4e2f-9b52-187c24504dc2"
HiC_scaffold_1	RepeatMasker	Retroposon?	33470966	33471141	490	+	.	ID="SINE2-1_AP";Tend="1451";Tstart="1279";shortTE="F";uid="fb74b1e6-7d04-4c63-bffd-3fe7a92780f1"
HiC_scaffold_1	RepeatMasker	Unknown	12173221	12175602	19646	+	.	ID="RND-1_FAMILY-18";Tend="3250";Tstart="856";shortTE="F";uid="05d9c614-b9f7-4b19-b79d-6c15358d9910"
HiC_scaffold_1	RepeatMasker	LTR/Gypsy	81937361	81938380	3833	+	.	ID="RND-6_FAMILY-12677";Tend="7554";Tstart="6454";shortTE="F";uid="dbdf2d5a-7651-4528-b489-96e212ff3bfb"
HiC_scaffold_1	RepeatMasker	DNA	34760325	34760600	985	+	.	ID="RND-6_FAMILY-5975";Tend="2254";Tstart="1981";shortTE="F";uid="0c033f69-1482-4d30-b31a-658a43901a4d"
HiC_scaffold_1	RepeatMasker	DNA/PIF-Harbinger	97146449	97147392	920	+	.	ID="RND-6_FAMILY-19059";Tend="4220";Tstart="3284";shortTE="F";uid="88a51cba-04dd-428d-b7f9-c521c2863325"
HiC_scaffold_1	RepeatMasker	DNA	89951491	89951757	718	+	.	ID="TTAA2C_AP";Tend="286";Tstart="1";shortTE="F";uid="96f6bceb-5936-49a1-b14e-d34ef2a820c4"
HiC_scaffold_1	RepeatMasker	DNA	56109206	56109827	689	+	.	ID="RND-6_FAMILY-7592";TEgroup="ctg_1%7CRND-6_FAMILY-7592%7C1";Tend="1927";Tstart="1229";shortTE="F";uid="6b9d8d1a-5d10-41dd-b0b4-afcfd574c2c1"
HiC_scaffold_1	RepeatMasker	DNA	97761844	97762121	760	+	.	ID="rnd-1_family-243";Tend="1946";Tstart="1554";shortTE="F";uid="8c117974-eb7a-40a8-b2bc-e15529de4047"
HiC_scaffold_1	RepeatMasker	DNA	30667849	30668154	491	+	.	ID="RND-6_FAMILY-1238";TEgroup="ctg_1%7CRND-6_FAMILY-1238%7C3";Tend="3045";Tstart="873";shortTE="T";uid="c049b539-aa98-48bc-a51e-af05b1d52dc0"
HiC_scaffold_1	RepeatMasker	Unknown	73275694	73275894	816	+	.	ID="RND-1_FAMILY-55";Tend="1152";Tstart="946";shortTE="F";uid="60da250d-39fc-492a-b99e-873a25fe6004"
HiC_scaffold_1	RepeatMasker	LINE/CR1	34718526	34718736	490	+	.	ID="RND-6_FAMILY-1389";Tend="1360";Tstart="1121";shortTE="F";uid="b84ca4fd-ba96-46dd-b61b-bc31c69e0e6d"
HiC_scaffold_1	RepeatMasker	LTR/Gypsy	802372	803302	7646	+	.	ID="RND-1_FAMILY-16";Tend="1316";Tstart="385";shortTE="F";uid="bb26262d-0771-42ee-b2f7-4af2043d35fc"
HiC_scaffold_1	RepeatMasker	DNA/hAT-hAT19	72939708	72940977	5457	+	.	ID="RND-6_FAMILY-9197";Tend="1777";Tstart="396";shortTE="F";uid="be3e62e4-d2cc-4d08-9d94-4d02640bb57a"
HiC_scaffold_1	RepeatMasker	Unknown	41399410	41400037	3571	+	.	ID="RND-1_FAMILY-109";Tend="1566";Tstart="973";shortTE="F";uid="0b5f346e-8701-46ce-a2fd-b4495dddc8a7"
HiC_scaffold_1	RepeatMasker	LTR/Gypsy	94580958	94581316	567	+	.	ID="RND-6_FAMILY-12552";Tend="556";Tstart="198";shortTE="F";uid="2c82eaac-d7ae-4b55-84f8-aeb63631ea94"
HiC_scaffold_1	RepeatMasker	DNA/hAT-Tag1	99150517	99150689	1225	+	.	ID="RND-1_FAMILY-54";Tend="1133";Tstart="972";shortTE="F";uid="cb9cd251-91b5-4c47-9603-6b11bd98c2bd"
HiC_scaffold_1	RepeatMasker	Unknown	6155342	6155826	832	+	.	ID="RND-5_FAMILY-3222";Tend="572";Tstart="78";shortTE="F";uid="8b8de43a-81ec-4167-a91a-e903b86b7d8e"
HiC_scaffold_1	RepeatMasker	Unknown	49879871	49880663	5315	+	.	ID="RND-6_FAMILY-710";Tend="1576";Tstart="796";shortTE="F";uid="7b14dd9e-8862-4b5c-ab19-f9b44005ce0d"
HiC_scaffold_1	RepeatMasker	Unknown	35855445	35857975	7916	+	.	ID="RND-4_FAMILY-1027";Tend="2480";Tstart="7";shortTE="F";uid="f1c8d316-66db-4e67-8e07-81e2fb98787f"
HiC_scaffold_1	RepeatMasker	DNA/hAT-hAT19	58725539	58726181	2245	+	.	ID="RND-1_FAMILY-27";Tend="5385";Tstart="4784";shortTE="F";uid="13bef2f7-0269-442c-87a8-90d8ca1f5b11"
HiC_scaffold_1	RepeatMasker	DNA	46475248	46475773	577	+	.	ID="TTAA20_AP";TEgroup="ctg_1%7CTTAA20_AP%7C4";Tend="657";Tstart="19";shortTE="F";uid="394d08b1-380f-42a8-abcf-e7402f63f5f5"
HiC_scaffold_1	RepeatMasker	DNA	22049584	22049788	411	+	.	ID="DNA2-3_AP";Tend="632";Tstart="418";shortTE="F";uid="1b71a231-3f78-4015-bea8-8d57444642fe"
HiC_scaffold_1	RepeatMasker	Unknown	7115634	7116483	7428	+	.	ID="RND-5_FAMILY-2603";Tend="1893";Tstart="1033";shortTE="F";uid="f12b130c-f4a3-4db2-baa7-7642343446cb"
HiC_scaffold_1	RepeatMasker	DNA/Ginger-2	92765796	92765950	465	+	.	ID="RND-6_FAMILY-33773";Tend="631";Tstart="494";shortTE="F";uid="6e154749-76c9-4319-9cc8-637854c90876"
HiC_scaffold_1	RepeatMasker	DNA/Ginger-1	55251395	55252004	4640	+	.	ID="RND-6_FAMILY-5266";Tend="1654";Tstart="1052";shortTE="F";uid="a9b13532-21c9-4962-8aab-c1864f52033a"
HiC_scaffold_1	RepeatMasker	DNA/MULE-MuDR	1834638	1837837	28132	+	.	ID="RND-4_FAMILY-526";Tend="5441";Tstart="2243";shortTE="F";uid="05042e06-2383-4ba2-939a-9bb208863d78"
HiC_scaffold_1	RepeatMasker	DNA/hAT-Tip100	75557658	75558928	10796	+	.	ID="RND-1_FAMILY-289";Tend="2140";Tstart="874";shortTE="F";uid="6214c2e8-a8f1-49b7-a27e-48974cf202ce"
HiC_scaffold_1	RepeatMasker	RC/Helitron	10084934	10086806	16960	+	.	ID="RND-6_FAMILY-10479";Tend="2886";Tstart="1014";shortTE="F";uid="bbaebaba-0134-4d12-aa51-bd5368bdaf79"
HiC_scaffold_1	RepeatMasker	RC/Helitron	93948446	93948685	739	+	.	ID="RND-5_FAMILY-1432";Tend="1562";Tstart="1353";shortTE="F";uid="34c62b4d-466c-4ebd-99da-be9836c75d3e"
HiC_scaffold_1	RepeatMasker	DNA	93470474	93470734	766	+	.	ID="RND-6_FAMILY-5765";Tend="1644";Tstart="1379";shortTE="F";uid="566e1d4e-397a-4e4d-a552-f4ffde36fc32"
HiC_scaffold_1	RepeatMasker	LINE/RTE-BovB	26553755	26554191	1265	+	.	ID="RND-4_FAMILY-459";Tend="1731";Tstart="1246";shortTE="F";uid="36ba55ec-45d7-4f62-8dec-e215b92d063c"
HiC_scaffold_1	RepeatMasker	DNA	28441699	28442055	1410	+	.	ID="TTAA2D_AP";Tend="428";Tstart="2";shortTE="F";uid="f5374b37-bc04-40ce-bd8c-e85dd89c69e6"
HiC_scaffold_1	RepeatMasker	DNA/Sola	28650913	28651246	2160	+	.	ID="RND-4_FAMILY-300";Tend="1285";Tstart="958";shortTE="F";uid="26d8977e-a0aa-46f9-85ba-587616c6f86b"
HiC_scaffold_1	RepeatMasker	DNA/TcMar-m44	24048113	24049407	3412	+	.	ID="MARINER-2_AP";Tend="1740";Tstart="442";shortTE="F";uid="7fcb2aa1-283e-406c-ac58-0a254971ca2f"
HiC_scaffold_1	RepeatMasker	DNA/MULE-MuDR	47770585	47770696	566	+	.	ID="RND-6_FAMILY-5969";Tend="2452";Tstart="2337";shortTE="F";uid="5a28861f-b3a2-418a-b458-b23c81b03312"
HiC_scaffold_1	RepeatMasker	DNA/PIF-Harbinger	15132637	15133368	1629	+	.	ID="RND-6_FAMILY-2974";Tend="1732";Tstart="1000";shortTE="F";uid="5f1217e4-8e35-4412-b214-b7cd5f75fd2a"
HiC_scaffold_1	RepeatMasker	DNA/hAT-Charlie	67366551	67366792	1330	+	.	ID="HAT-N17_AP";Tend="297";Tstart="86";shortTE="F";uid="53f0bf91-a081-4b42-b7eb-8c72c114735d"
HiC_scaffold_1	RepeatMasker	DNA/Kolobok-E	14091715	14092034	938	+	.	ID="KOLOBOKE-2_AP";Tend="320";Tstart="1";shortTE="F";uid="0c2ddc56-f6ef-4b22-99d4-97e61d9fa75b"
HiC_scaffold_1	RepeatMasker	DNA/P	18869571	18870998	1567	+	.	ID="rnd-6_family-2476";Tend="1716";Tstart="5";shortTE="F";uid="0e5a027c-041d-47ce-90c0-03e37f630667"
HiC_scaffold_1	RepeatMasker	DNA	56708249	56708549	1022	+	.	ID="TTAA2_AP";Tend="287";Tstart="1";shortTE="F";uid="16e609ca-61ca-4345-85ed-48c16d1760d3"
HiC_scaffold_1	RepeatMasker	LINE/I-Jockey	14764486	14764950	560	+	.	ID="JOCKEY-3_RPR";Tend="1437";Tstart="973";shortTE="F";uid="076c144f-3ef8-451d-9889-da0ba2e96a1a"
HiC_scaffold_1	RepeatMasker	LINE/R1	39261997	39262213	442	+	.	ID="RTAG4";Tend="1885";Tstart="1685";shortTE="F";uid="90b63a23-62c7-46fb-82b1-2858fe0bd228"
HiC_scaffold_1	RepeatMasker	DNA/hAT-hAT19	52550386	52551036	4060	+	.	ID="RND-1_FAMILY-246";Tend="1611";Tstart="936";shortTE="F";uid="fc7384e3-52a1-45fe-bbbc-09995afbb3ed"
HiC_scaffold_1	RepeatMasker	LTR/Copia	69073635	69073787	526	+	.	ID="RND-6_FAMILY-25435";Tend="1186";Tstart="1033";shortTE="F";uid="8c0af597-56de-4eb5-9770-9b9d2ed2359d"
HiC_scaffold_1	RepeatMasker	Retroposon?	22260762	22261136	449	+	.	ID="SINE2-1_AP";Tend="1411";Tstart="1005";shortTE="F";uid="96b6811a-8a85-48c8-b71d-e249272eb4b8"
HiC_scaffold_1	RepeatMasker	DNA	20582803	20583355	456	+	.	ID="RND-6_FAMILY-5765";Tend="1669";Tstart="1099";shortTE="F";uid="44af1fea-ae83-403d-85ad-5630203a50a8"
HiC_scaffold_1	RepeatMasker	DNA/hAT-Tip100	17814762	17814877	564	+	.	ID="DNA8-113_AP";Tend="129";Tstart="1";shortTE="F";uid="c66a8928-7c6e-4e97-926f-c11be050f5eb"
HiC_scaffold_1	RepeatMasker	DNA/hAT	11438873	11438980	567	+	.	ID="RND-5_FAMILY-7039";Tend="1022";Tstart="914";shortTE="F";uid="601a7078-b6bb-4fc6-ab6e-a300222ba4b4"
HiC_scaffold_1	RepeatMasker	DNA	59790029	59790463	2615	+	.	ID="TTAA3B_AP";Tend="436";Tstart="1";shortTE="F";uid="92590ac7-edfa-426a-a1ed-2be101797b3d"
HiC_scaffold_1	RepeatMasker	DNA/Kolobok-E	11911374	11911820	681	+	.	ID="RND-6_FAMILY-4785";Tend="6109";Tstart="5690";shortTE="F";uid="54dffeb0-f688-4e51-9051-6052861ff2d3"
HiC_scaffold_1	RepeatMasker	DNA	69870848	69871214	596	+	.	ID="RND-6_FAMILY-6151";Tend="2292";Tstart="2009";shortTE="F";uid="baadefa1-4043-4f8c-b9db-ea08d3693979"
HiC_scaffold_1	RepeatMasker	Retroposon?	52890066	52890223	637	+	.	ID="RND-6_FAMILY-6408";Tend="2468";Tstart="2312";shortTE="F";uid="e5da1f81-c6a5-4c83-aa3f-dc575d7a7e7e"
HiC_scaffold_1	RepeatMasker	Unknown	57383347	57383651	857	+	.	ID="RND-5_FAMILY-721";Tend="1106";Tstart="815";shortTE="F";uid="042e6fe9-546a-457a-b88c-f1bf7cc8eec1"
HiC_scaffold_1	RepeatMasker	DNA	13534294	13534474	518	+	.	ID="RND-5_FAMILY-2108";Tend="433";Tstart="254";shortTE="F";uid="ad50a141-6fff-4210-864b-3bd59fc36f00"
HiC_scaffold_1	RepeatMasker	LINE/CR1	17769318	17770724	1987	+	.	ID="RND-6_FAMILY-3680";Tend="1348";Tstart="5";shortTE="F";uid="2273398f-9920-4c59-a49a-744c92b3e283"
HiC_scaffold_1	RepeatMasker	DNA/hAT-hAT19	75138416	75138535	458	+	.	ID="DNA8-71_AP";Tend="551";Tstart="433";shortTE="F";uid="3f9df370-95d0-4049-a643-4adb41e66cfd"
HiC_scaffold_1	RepeatMasker	Retroposon?	10169338	10172765	28837	+	.	ID="RND-6_FAMILY-6408";Tend="4279";Tstart="863";shortTE="F";uid="cb469188-b8aa-4c33-b2e0-70c6e7e21424"
HiC_scaffold_1	RepeatMasker	DNA	34209612	34209819	754	+	.	ID="TTAA2C_AP";Tend="211";Tstart="5";shortTE="F";uid="f9b1b3a8-134e-42c3-bbdf-4df82f14d3ad"
HiC_scaffold_1	RepeatMasker	DNA/hAT-Tip100	46168649	46169043	583	+	.	ID="RND-6_FAMILY-12570";Tend="1441";Tstart="1053";shortTE="F";uid="55fab74a-ab09-4fa2-944a-366d3032225f"
HiC_scaffold_1	RepeatMasker	Retroposon?	55239587	55239798	415	+	.	ID="RND-6_FAMILY-7995";TEgroup="ctg_1%7CRND-6_FAMILY-7995%7C1";Tend="2290";Tstart="2105";shortTE="F";uid="881ee929-4937-44eb-bb01-45e5b30336fe"
HiC_scaffold_1	RepeatMasker	DNA/MULE-NOF	65390481	65390585	436	+	.	ID="RND-6_FAMILY-3770";Tend="310";Tstart="217";shortTE="F";uid="57725752-d4fa-428a-a7f4-cdc755f91559"
HiC_scaffold_1	RepeatMasker	DNA/hAT	45437589	45437729	507	+	.	ID="RND-6_FAMILY-7261";Tend="1423";Tstart="1278";shortTE="F";uid="8b09e538-c1ca-497d-89cb-f3f7df100e40"
HiC_scaffold_1	RepeatMasker	LINE/R1	8260175	8260299	422	+	.	ID="R1-1_PPO";Tend="4552";Tstart="4428";shortTE="F";uid="8ef161e9-2629-4930-9883-3ae836140fbb"
HiC_scaffold_1	RepeatMasker	DNA/hAT-hAT19	33727824	33728256	775	+	.	ID="HAT-N4_AP";Tend="791";Tstart="405";shortTE="F";uid="c961d55c-cdc7-41cb-b0d1-1b96fec99e95"
HiC_scaffold_1	RepeatMasker	DNA/TcMar-m44	9646661	9647857	3058	+	.	ID="MARINER-2_AP";Tend="1713";Tstart="521";shortTE="F";uid="bad68f0d-8367-446c-bf1a-e77bcdb58d72"
HiC_scaffold_1	RepeatMasker	LTR/Pao	13561014	13561292	618	+	.	ID="RND-6_FAMILY-265";Tend="1312";Tstart="1051";shortTE="F";uid="4cb591a7-7ffa-4c10-81ef-62c2c4eed8b2"
HiC_scaffold_1	RepeatMasker	DNA/Ginger-2	47006029	47006435	1129	+	.	ID="GINGER2-N2_AP";Tend="1600";Tstart="1179";shortTE="F";uid="6cb194f6-20dc-4d25-843f-ee26a3f6e3ed"
HiC_scaffold_1	RepeatMasker	DNA/MULE-MuDR	44025277	44025934	834	+	.	ID="MUDR7X_AP";Tend="735";Tstart="40";shortTE="F";uid="6a9d8653-f815-41f9-87ab-b6d585fec748"
HiC_scaffold_1	RepeatMasker	DNA	17737741	17738126	2004	+	.	ID="TTAA2_AP";Tend="390";Tstart="5";shortTE="F";uid="73839057-8c89-4bad-adca-d0df19f9d995"
HiC_scaffold_1	RepeatMasker	DNA/P	41809907	41810372	662	+	.	ID="RND-6_FAMILY-7274";Tend="551";Tstart="67";shortTE="F";uid="30746824-2f58-4623-9cf0-f49879910ebe"
HiC_scaffold_1	RepeatMasker	DNA/hAT-Charlie	62669070	62669230	938	+	.	ID="RND-5_FAMILY-7192";Tend="1076";Tstart="921";shortTE="F";uid="94e2d654-ce52-415d-a0a2-df449fffb75e"
HiC_scaffold_1	RepeatMasker	DNA	20613492	20613760	1090	+	.	ID="DNA4-2_AP";Tend="769";Tstart="517";shortTE="F";uid="dd23edd5-e86d-42b6-b5bd-16209b19bedd"
HiC_scaffold_1	RepeatMasker	DNA/hAT-hAT19	71567176	71567923	983	+	.	ID="RND-6_FAMILY-2";Tend="2147";Tstart="1408";shortTE="F";uid="002e69e6-5c22-413e-be30-2b8fd22eb929"
HiC_scaffold_1	RepeatMasker	RC/Helitron	68954341	68955648	8823	+	.	ID="RND-6_FAMILY-873";Tend="2037";Tstart="709";shortTE="F";uid="6452b238-992b-4f49-8550-283b6deef294"
HiC_scaffold_1	RepeatMasker	DNA/Kolobok-E	76931306	76931513	603	+	.	ID="KOLOBOKE-2_AP";Tend="2102";Tstart="1873";shortTE="F";uid="40806334-0709-4fd8-bceb-04487896a79c"
HiC_scaffold_1	RepeatMasker	Retroposon?	41063641	41063833	574	+	.	ID="RND-6_FAMILY-6896";Tend="1190";Tstart="610";shortTE="F";uid="7e3d0aa5-5ec4-4aa7-9196-32ba4ec79340"
HiC_scaffold_1	RepeatMasker	DNA/hAT-Ac	18706785	18706989	481	+	.	ID="RND-6_FAMILY-965";Tend="1501";Tstart="1300";shortTE="F";uid="4448f43e-01c5-4d5e-9a6b-c1cc97331ed0"
HiC_scaffold_1	RepeatMasker	LINE/I	43317127	43317627	668	+	.	ID="RND-5_FAMILY-421";Tend="1293";Tstart="796";shortTE="F";uid="5e203171-239a-4170-9f50-4b4317c751c8"
HiC_scaffold_1	RepeatMasker	DNA/MULE-MuDR	38148271	38148408	527	+	.	ID="MUDR12X_AP";Tend="1397";Tstart="1249";shortTE="F";uid="5a8df348-ce06-461f-894b-26741bab1434"
HiC_scaffold_1	RepeatMasker	DNA	58323056	58323601	544	+	.	ID="RND-6_FAMILY-6349";TEgroup="ctg_1%7CRND-6_FAMILY-6349%7C1";Tend="1698";Tstart="1309";shortTE="F";uid="04bb4739-4821-4451-a222-a27554ad2ceb"
HiC_scaffold_1	RepeatMasker	DNA/hAT-Tip100	53072306	53072795	800	+	.	ID="RND-6_FAMILY-7522";Tend="4515";Tstart="4021";shortTE="F";uid="9f0b6f49-b4d8-4792-9771-706322617b77"
HiC_scaffold_1	RepeatMasker	RC/Helitron	15565991	15566248	761	+	.	ID="RND-6_FAMILY-10479";Tend="2066";Tstart="1812";shortTE="F";uid="c475816f-b34f-41c4-b6f4-dcd8bb53925b"
HiC_scaffold_1	RepeatMasker	DNA/Maverick	50586895	50587148	588	+	.	ID="RND-1_FAMILY-58";Tend="2408";Tstart="2163";shortTE="F";uid="b215f27e-b0ec-49ea-b91f-85b293a6f448"
HiC_scaffold_1	RepeatMasker	DNA	43538874	43539212	554	+	.	ID="RND-6_FAMILY-3904";Tend="985";Tstart="622";shortTE="F";uid="7798002b-0a55-444f-93a0-e547796600d3"
HiC_scaffold_1	RepeatMasker	DNA/hAT-hAT19	83569010	83569304	596	+	.	ID="RND-6_FAMILY-3000";Tend="1837";Tstart="1557";shortTE="F";uid="43ad17fb-b052-46f5-a927-40a3787d4744"
HiC_scaffold_1	RepeatMasker	Unknown	73091437	73091563	413	+	.	ID="RND-1_FAMILY-173";Tend="1963";Tstart="1837";shortTE="F";uid="b3f90107-4ced-4a33-a645-4025a6de155c"
HiC_scaffold_1	RepeatMasker	DNA/Ginger-1	35041506	35041661	526	+	.	ID="RND-6_FAMILY-3018";Tend="2075";Tstart="1913";shortTE="F";uid="cd94d08b-0896-48c8-a2a3-f3e642cc60a1"
HiC_scaffold_1	RepeatMasker	LINE/L2	14709927	14710175	456	+	.	ID="RND-6_FAMILY-16464";Tend="504";Tstart="272";shortTE="F";uid="0b9f68a6-3d76-4fb4-9535-91d0905612e7"
HiC_scaffold_1	RepeatMasker	DNA	75065826	75066064	676	+	.	ID="dna4-2_ap";Tend="222";Tstart="1";shortTE="F";uid="ce316fa3-8416-46fb-9793-d6e530380d10"
HiC_scaffold_1	RepeatMasker	DNA/PIF-Harbinger	53879241	53879895	763	+	.	ID="HARB-1_AP";Tend="674";Tstart="5";shortTE="F";uid="7077fc1a-354c-426d-a022-64dd864c94b9"
HiC_scaffold_1	RepeatMasker	Unknown	79581929	79582105	1149	+	.	ID="RND-5_FAMILY-9834";Tend="1122";Tstart="943";shortTE="F";uid="2519c5c4-dbb5-4095-a560-792943c22466"
HiC_scaffold_1	RepeatMasker	Unknown	47612264	47612463	506	+	.	ID="RND-6_FAMILY-5836";Tend="1187";Tstart="987";shortTE="F";uid="40b3dcc5-f6d6-4b18-ac55-2a468fdd3b42"
HiC_scaffold_1	RepeatMasker	DNA/hAT-hAT19	93313654	93313772	493	+	.	ID="RND-6_FAMILY-4817";Tend="1032";Tstart="903";shortTE="F";uid="0f124b68-117a-4fc6-bfd7-f64f7ee61e40"
HiC_scaffold_1	RepeatMasker	DNA/Ginger	596270	596387	545	+	.	ID="RND-6_FAMILY-587";Tend="733";Tstart="616";shortTE="F";uid="9fc12ca3-f8ea-4577-8002-fa0fcc3189d8"
HiC_scaffold_1	RepeatMasker	RC/Helitron	8727575	8729669	15491	+	.	ID="RND-1_FAMILY-77";Tend="4296";Tstart="2288";shortTE="F";uid="57919e1f-c686-4a1d-b6d3-5e7cdb8a23ed"
HiC_scaffold_1	RepeatMasker	DNA/hAT-Charlie	79034905	79035057	809	+	.	ID="RND-6_FAMILY-457";Tend="2006";Tstart="1860";shortTE="F";uid="a311a2d2-5be7-45d3-970d-50398ce94737"
HiC_scaffold_1	RepeatMasker	DNA/hAT-hAT19	40246811	40247779	2781	+	.	ID="RND-1_FAMILY-27";Tend="5325";Tstart="4306";shortTE="F";uid="e76616cb-c2a2-4d86-8fa0-ad688c75da72"
HiC_scaffold_1	RepeatMasker	DNA/Ginger-1	70073132	70074680	6755	+	.	ID="ginger1-2_ap";Tend="3740";Tstart="1293";shortTE="F";uid="dd6d9e4e-063b-4e39-afbe-8bffe86de1e7"
HiC_scaffold_1	RepeatMasker	RC/Helitron	95267561	95267716	970	+	.	ID="RND-5_FAMILY-2907";Tend="2251";Tstart="2093";shortTE="F";uid="9306324f-2625-44eb-b3cb-92ac3589d763"
HiC_scaffold_1	RepeatMasker	Retroposon?	68089430	68089594	878	+	.	ID="RND-6_FAMILY-1191";Tend="1390";Tstart="1202";shortTE="F";uid="2ec76263-fc6f-4c03-8161-94829d2041f2"
HiC_scaffold_1	RepeatMasker	LTR/Gypsy	90368531	90370544	16148	+	.	ID="RND-5_FAMILY-10";Tend="2692";Tstart="783";shortTE="F";uid="d97663fa-6cb9-40f6-829c-ab489c3c2156"
HiC_scaffold_1	RepeatMasker	DNA	78004658	78004900	622	+	.	ID="RND-6_FAMILY-8000";Tend="3024";Tstart="2783";shortTE="F";uid="f6d11a10-d630-4893-b7c4-df754a216119"
HiC_scaffold_1	RepeatMasker	DNA/hAT	17356752	17356964	562	+	.	ID="RND-6_FAMILY-7261";Tend="1422";Tstart="1180";shortTE="F";uid="e8e97691-4485-40bc-9aef-3e2e9f2768fc"
HiC_scaffold_1	RepeatMasker	LTR/Pao	47117477	47117661	1408	+	.	ID="RND-1_FAMILY-111";Tend="6407";Tstart="5755";shortTE="F";uid="5d4861ff-648a-40bf-895c-9510f1ba34e1"
HiC_scaffold_1	RepeatMasker	DNA/MULE-MuDR	99410398	99410890	522	+	.	ID="RND-6_FAMILY-3479";TEgroup="ctg_1%7CRND-6_FAMILY-3479%7C3";Tend="2629";Tstart="712";shortTE="T";uid="f6655cc5-ef40-4627-9341-f93d17e21fbd"
HiC_scaffold_1	RepeatMasker	DNA/Ginger-1	53666319	53666429	904	+	.	ID="RND-5_FAMILY-2430";Tend="4535";Tstart="4425";shortTE="F";uid="d305ee1d-af8e-4827-be61-313207599c25"
HiC_scaffold_1	RepeatMasker	DNA	75722289	75722732	1292	+	.	ID="RND-6_FAMILY-2056";Tend="1123";Tstart="720";shortTE="F";uid="756eb4e7-61d7-4a6d-8a76-47b8d1f5c0e9"
HiC_scaffold_1	RepeatMasker	DNA/Kolobok-E	86061861	86061992	725	+	.	ID="KOLOBOKE-2_AP";Tend="1643";Tstart="1510";shortTE="F";uid="1c845322-fe1f-4ace-be7e-8dfe4788f132"
HiC_scaffold_1	RepeatMasker	Retroposon?	35093200	35093324	507	+	.	ID="RND-6_FAMILY-6896";Tend="699";Tstart="579";shortTE="F";uid="1f83be59-9372-43f0-a511-0a3dcef2aa16"
HiC_scaffold_1	RepeatMasker	LINE/R1	35359769	35361665	1054	+	.	ID="RND-6_FAMILY-2715";TEgroup="ctg_1%7CRND-6_FAMILY-2715%7C9";Tend="7103";Tstart="4854";shortTE="F";uid="313e57f0-84c5-44df-92f3-5781dc6a1798"
HiC_scaffold_1	RepeatMasker	Retroposon?	74822139	74822329	470	+	.	ID="SINE2-2_AP";Tend="197";Tstart="1";shortTE="F";uid="7fd001be-eb03-4e8b-81ea-4961611730b9"
HiC_scaffold_1	RepeatMasker	DNA	36814018	36814135	690	+	.	ID="TTAA2D_AP";Tend="430";Tstart="304";shortTE="F";uid="283cf8d4-cce7-43b6-a73b-947f5595b988"
HiC_scaffold_1	RepeatMasker	DNA/Kolobok-E	35654023	35654199	649	+	.	ID="RND-6_FAMILY-17671";Tend="1822";Tstart="1646";shortTE="F";uid="83e74d78-0991-452f-a2be-7ec11dce3511"
HiC_scaffold_1	RepeatMasker	Retroposon?	34185288	34185433	651	+	.	ID="SINE2-1_AP";Tend="163";Tstart="1";shortTE="F";uid="fdd4dd50-eeb6-48dd-bfd0-513b9c10a3b4"
HiC_scaffold_1	RepeatMasker	LINE/L2	4017567	4018232	3318	+	.	ID="RND-5_FAMILY-1725";Tend="8960";Tstart="8308";shortTE="F";uid="fe3760fd-b54c-4944-b81d-4e8d7e652d9d"
HiC_scaffold_1	RepeatMasker	DNA/hAT-hAT19	79504959	79505525	681	+	.	ID="RND-6_FAMILY-3675";Tend="1576";Tstart="967";shortTE="F";uid="dfcde08b-7f3f-4673-afcc-48ba6eb6845b"
HiC_scaffold_1	RepeatMasker	DNA/MULE-MuDR	35277113	35277734	4281	+	.	ID="RND-1_FAMILY-172";Tend="1538";Tstart="901";shortTE="F";uid="df776fb7-1ca8-4c2d-bfda-b4eb91b088ea"
HiC_scaffold_1	RepeatMasker	LTR/Pao	76977664	76977908	1554	+	.	ID="RND-6_FAMILY-33126";Tend="2593";Tstart="2350";shortTE="F";uid="8b48a183-4895-40fa-9f98-95e32c8d02d8"
HiC_scaffold_1	RepeatMasker	DNA/hAT-hATm	33413858	33414084	1571	+	.	ID="HAT-4D_AP";Tend="228";Tstart="1";shortTE="F";uid="1139e914-e698-4aa4-850d-d087151dcb9d"
HiC_scaffold_1	RepeatMasker	DNA	15647704	15649936	7413	+	.	ID="rnd-1_family-113";Tend="4079";Tstart="1895";shortTE="F";uid="62e8a2f2-2d2e-41fe-b81f-287bfd4ea17b"
HiC_scaffold_1	RepeatMasker	DNA/hAT-Ac	20497856	20503301	44522	+	.	ID="RND-6_FAMILY-5382";Tend="6052";Tstart="703";shortTE="F";uid="689e1c69-0ef7-4bcb-af82-8d7269b7a7ad"
HiC_scaffold_1	RepeatMasker	DNA/Kolobok-E	8421195	8421543	1119	+	.	ID="RND-1_FAMILY-207";Tend="5383";Tstart="5027";shortTE="F";uid="d7088b53-fd15-4221-aeac-12a9e290f060"
HiC_scaffold_1	RepeatMasker	RC/Helitron	92186043	92186172	669	+	.	ID="RND-5_FAMILY-1432";Tend="1033";Tstart="908";shortTE="F";uid="4129ac3f-d0a6-4280-8262-f7e39a7cd51e"
HiC_scaffold_1	RepeatMasker	DNA/Kolobok-E	73483410	73483875	1729	+	.	ID="RND-6_FAMILY-8193";Tend="1557";Tstart="1076";shortTE="F";uid="be30f811-df50-454a-a7fb-4b71db76e450"
HiC_scaffold_1	RepeatMasker	DNA/Kolobok-E	21522890	21523000	416	+	.	ID="RND-6_FAMILY-8599";Tend="1977";Tstart="1868";shortTE="F";uid="7004931a-f830-4098-98ed-951b8481813e"
HiC_scaffold_1	RepeatMasker	LINE/CR1	42287621	42287808	443	+	.	ID="RND-6_FAMILY-2563";Tend="1105";Tstart="918";shortTE="F";uid="ee14f52d-012e-42f1-bbbd-315ff40d7231"
HiC_scaffold_1	RepeatMasker	Retroposon?	63989054	63990181	1853	+	.	ID="SINE2-1_AP";Tend="1936";Tstart="656";shortTE="F";uid="c4abfdf8-70f6-49ce-bca4-cc7e10f947ee"
HiC_scaffold_1	RepeatMasker	DNA/hAT-Tip100	40226408	40227209	4430	+	.	ID="RND-6_FAMILY-5892";Tend="1515";Tstart="711";shortTE="F";uid="21a5a4a9-f2a5-4d06-ab75-94fae5701dac"
HiC_scaffold_1	RepeatMasker	DNA/TcMar-Fot1	34667628	34668296	723	+	.	ID="MARINER-22_RPR";Tend="1597";Tstart="922";shortTE="F";uid="ebf5ed62-fd8a-4c91-a65d-4e6a8d9c980a"
HiC_scaffold_1	RepeatMasker	DNA	7347044	7347314	1922	+	.	ID="RND-5_FAMILY-9124";Tend="1458";Tstart="1179";shortTE="F";uid="e3c9148f-705d-436e-a35f-303dce0710fd"
HiC_scaffold_1	RepeatMasker	DNA/hAT	99128143	99129748	2003	+	.	ID="RND-6_FAMILY-31479";Tend="2073";Tstart="473";shortTE="F";uid="dbe53008-09a7-4498-b444-1ee1c7df04d7"
HiC_scaffold_1	RepeatMasker	LINE/R1	22243397	22243500	562	+	.	ID="RND-6_FAMILY-6146";Tend="1437";Tstart="1330";shortTE="F";uid="69bec088-3998-4eaf-9f24-bd22c9e3ae55"
HiC_scaffold_1	RepeatMasker	DNA/MULE-MuDR	49204714	49204869	826	+	.	ID="RND-6_FAMILY-5272";Tend="1387";Tstart="1233";shortTE="F";uid="f7cfb03a-753c-4cc7-874d-70d4b67da290"
HiC_scaffold_1	RepeatMasker	LINE/R1	6840277	6840427	910	+	.	ID="SART-9_API";Tend="3682";Tstart="3527";shortTE="F";uid="e7c11a71-9fe5-43bc-ba22-6d2a2d1d5733"
HiC_scaffold_1	RepeatMasker	DNA/hAT-Ac	91445994	91446285	519	+	.	ID="DNA8-93_AP";Tend="419";Tstart="94";shortTE="F";uid="c026b9d4-5a0b-445b-b306-436d47dc4476"
HiC_scaffold_1	RepeatMasker	LTR/Gypsy	37046288	37053428	62349	+	.	ID="RND-6_FAMILY-1212";Tend="7594";Tstart="499";shortTE="F";uid="878f280c-4225-49b1-aae2-3bc354d31c4c"
HiC_scaffold_1	RepeatMasker	DNA	88870285	88870454	427	+	.	ID="TTAA8_AP";Tend="220";Tstart="68";shortTE="F";uid="ebb196b4-7dff-4069-b4c7-403f823418f4"
HiC_scaffold_1	RepeatMasker	Unknown	90926816	90927703	6697	+	.	ID="RND-1_FAMILY-81";Tend="1906";Tstart="957";shortTE="F";uid="38ce7437-31e6-4608-bfa7-b07f12269759"
HiC_scaffold_1	RepeatMasker	LINE/L1	94143052	94146026	498	+	.	ID="RND-6_FAMILY-5108";TEgroup="ctg_1%7CRND-6_FAMILY-5108%7C2";Tend="3771";Tstart="738";shortTE="F";uid="70ad4848-f020-4e0b-8351-f1ed39487085"
HiC_scaffold_1	RepeatMasker	Unknown	13401978	13402083	609	+	.	ID="RND-1_FAMILY-168";Tend="2482";Tstart="2377";shortTE="F";uid="8a45b809-9fd1-42ab-ab28-e54fe6f6833f"
HiC_scaffold_1	RepeatMasker	DNA	27051006	27051191	834	+	.	ID="RND-6_FAMILY-1285";Tend="1486";Tstart="1290";shortTE="F";uid="83f7f32d-198e-495c-85eb-6d8eb46a4119"
HiC_scaffold_1	RepeatMasker	LINE/L2	14632482	14633414	1200	+	.	ID="RND-6_FAMILY-1429";Tend="1447";Tstart="511";shortTE="F";uid="26a68d3a-1c5d-4020-8cbe-17e0daab89c9"
HiC_scaffold_1	RepeatMasker	DNA/MULE-MuDR	41802287	41802797	3631	+	.	ID="RND-6_FAMILY-12721";Tend="1469";Tstart="992";shortTE="F";uid="444e828b-7180-4011-8e1d-65ad334cb582"
HiC_scaffold_1	RepeatMasker	Unknown	20098004	20098362	676	+	.	ID="RND-6_FAMILY-1688";Tend="1870";Tstart="1519";shortTE="F";uid="335d72a0-307f-40c0-bdc8-284df2982982"
HiC_scaffold_1	RepeatMasker	DNA	71054865	71055274	2371	+	.	ID="TTAA3_AP";Tend="427";Tstart="20";shortTE="F";uid="d79d0532-7cab-4a0c-9f46-0296e7972389"
HiC_scaffold_1	RepeatMasker	Unknown	88307448	88307777	2053	+	.	ID="RND-6_FAMILY-5251";Tend="1072";Tstart="754";shortTE="F";uid="3132ace2-729c-4639-9913-eadf8fcb7f85"
HiC_scaffold_1	RepeatMasker	DNA/hAT-Tip100	73800043	73800605	1649	+	.	ID="RND-6_FAMILY-19";Tend="915";Tstart="386";shortTE="F";uid="ff6116ae-a472-4121-b2ab-79ff7c67934a"
HiC_scaffold_1	RepeatMasker	DNA/Sola	35686217	35686536	2799	+	.	ID="RND-4_FAMILY-300";Tend="1289";Tstart="970";shortTE="F";uid="9cfe5532-e9c9-492a-b975-f5930115d3cb"
HiC_scaffold_1	RepeatMasker	DNA/hAT?	29629779	29629976	887	+	.	ID="RND-6_FAMILY-6377";Tend="1318";Tstart="1104";shortTE="F";uid="b8a7dff3-03d1-42cf-be0c-cae56ea062b0"
HiC_scaffold_1	RepeatMasker	DNA/hAT	62152266	62152635	536	+	.	ID="RND-5_FAMILY-1833";TEgroup="ctg_1%7CRND-5_FAMILY-1833%7C2";Tend="1631";Tstart="1150";shortTE="F";uid="1ff5acdf-38d3-4632-828c-d1d34adae6f5"
HiC_scaffold_1	RepeatMasker	Retroposon?	33570872	33571149	592	+	.	ID="RND-6_FAMILY-15171";Tend="2308";Tstart="2017";shortTE="F";uid="5633b716-f997-4251-a5d6-cf160cf13a90"
HiC_scaffold_1	RepeatMasker	Retroposon?	1878708	1879770	544	+	.	ID="SINE2-1_AP";TEgroup="ctg_1%7CSINE2-1_AP%7C1";Tend="1460";Tstart="616";shortTE="F";uid="b4e57fef-e6f5-4349-9307-6d5ced16ec9d"
HiC_scaffold_1	RepeatMasker	RC/Helitron	73275858	73275976	493	+	.	ID="RND-6_FAMILY-21962";Tend="1276";Tstart="1162";shortTE="F";uid="4643020c-820f-42f2-9884-f848a26f2f7d"
HiC_scaffold_1	RepeatMasker	DNA	94129896	94130005	622	+	.	ID="TTAA2_AP";Tend="427";Tstart="310";shortTE="F";uid="ec584267-63d0-490f-ad34-85730010596f"
HiC_scaffold_1	RepeatMasker	LINE/I-Jockey	38399647	38399825	1073	+	.	ID="RND-5_FAMILY-1270";Tend="1141";Tstart="958";shortTE="F";uid="ad4f3ddd-5005-4098-b819-ccee0a5ff28c"
HiC_scaffold_1	RepeatMasker	Unknown	74088375	74088611	663	+	.	ID="RND-1_FAMILY-168";Tend="2555";Tstart="2323";shortTE="F";uid="6be63425-090f-4fb8-a312-2927f121f194"
HiC_scaffold_1	RepeatMasker	DNA/hAT-hAT19	37361316	37361496	986	+	.	ID="DNA8-43_AP";Tend="178";Tstart="1";shortTE="F";uid="a367719e-b358-45bd-a361-d63ad9ee2692"
HiC_scaffold_1	RepeatMasker	LINE/L2	90327722	90328114	1057	+	.	ID="RND-6_FAMILY-626";Tend="2214";Tstart="1826";shortTE="F";uid="b14b215d-72c9-41a2-be53-f1a16da31e13"
HiC_scaffold_1	RepeatMasker	DNA/Ginger	68544958	68545902	3625	+	.	ID="RND-6_FAMILY-587";Tend="1773";Tstart="819";shortTE="F";uid="8c10b061-40d8-4b0b-a970-8e06e32c4326"
HiC_scaffold_1	RepeatMasker	DNA/PIF-Harbinger	50197715	50198567	1107	+	.	ID="rnd-6_family-8084";Tend="3705";Tstart="2930";shortTE="F";uid="88fe8869-91df-4e26-84df-2f57831d5b90"
HiC_scaffold_1	RepeatMasker	Unknown	51308153	51308632	992	+	.	ID="RND-6_FAMILY-3831";Tend="1113";Tstart="605";shortTE="F";uid="7defa5e9-5934-44f4-9ed5-017c16ae55ff"
HiC_scaffold_1	RepeatMasker	DNA/hAT-hAT19	22194533	22194869	884	+	.	ID="RND-1_FAMILY-27";Tend="4228";Tstart="3869";shortTE="F";uid="13c6e862-dbc7-4f30-9576-79da2b13858f"
HiC_scaffold_1	RepeatMasker	DNA/Maverick	94600095	94602376	12199	+	.	ID="RND-1_FAMILY-230";Tend="4165";Tstart="1869";shortTE="F";uid="70ac5d8b-bf9c-4e2d-80fd-ce19b9ef7f8e"
HiC_scaffold_1	RepeatMasker	DNA/Kolobok-E	1210312	1214602	24841	+	.	ID="KOLOBOKE-5_AP";TEgroup="ctg_1%7CKOLOBOKE-5_AP%7C1";Tend="4297";Tstart="1";shortTE="F";uid="73a63668-a02f-4282-9ef6-6f5806bad55b"
HiC_scaffold_1	RepeatMasker	DNA	40459136	40459568	469	+	.	ID="TTAA2D_AP";Tend="389";Tstart="1";shortTE="F";uid="e472ba77-db98-4eaa-aacc-e410d64f99e2"
HiC_scaffold_1	RepeatMasker	Unknown	84811965	84812121	633	+	.	ID="RND-5_FAMILY-4569";Tend="1268";Tstart="1115";shortTE="F";uid="81334fa9-0ec2-40b8-97f1-c7c93545dfb3"
HiC_scaffold_1	RepeatMasker	Retroposon?	97157210	97157474	521	+	.	ID="RND-6_FAMILY-38466";Tend="445";Tstart="162";shortTE="F";uid="6950ddbb-3375-4cd8-925d-c5b940b469be"
HiC_scaffold_1	RepeatMasker	DNA/Ginger-1	93092245	93092531	989	+	.	ID="RND-4_FAMILY-1147";Tend="1542";Tstart="1252";shortTE="F";uid="d94956e5-3f87-4ff0-a1f4-ecc90fc9b62e"
HiC_scaffold_1	RepeatMasker	DNA/TcMar-Tc1	72021897	72024719	24244	+	.	ID="RND-6_FAMILY-1302";Tend="3446";Tstart="634";shortTE="F";uid="9de4befe-0afc-4758-aa3a-0ed85372620d"
HiC_scaffold_1	RepeatMasker	Unknown	62896041	62896172	709	+	.	ID="RND-6_FAMILY-14416";Tend="1149";Tstart="1016";shortTE="F";uid="a5bf933c-1304-43c3-9fdf-dfe1131e6925"
HiC_scaffold_1	RepeatMasker	DNA/hAT-Tip100	2417799	2417956	1194	+	.	ID="DNA8-102_AP";Tend="155";Tstart="1";shortTE="F";uid="3fef9673-d9c2-4843-b646-8fb0c599928b"
HiC_scaffold_1	RepeatMasker	Retroposon?	23778891	23779040	422	+	.	ID="RND-6_FAMILY-589";Tend="608";Tstart="463";shortTE="F";uid="ec182e78-5708-42bb-aa8f-60b4b935733f"
HiC_scaffold_1	RepeatMasker	DNA/Sola-1	10985595	10987059	1578	+	.	ID="sola1-3_ap";Tend="2809";Tstart="1222";shortTE="F";uid="234e9530-2365-4c70-8cb6-beb9399318a7"
HiC_scaffold_1	RepeatMasker	Retroposon?	89461130	89461381	488	+	.	ID="SINE2-1_AP";Tend="1463";Tstart="1215";shortTE="F";uid="53195a1b-5911-4578-8f2a-52c362053838"
HiC_scaffold_1	RepeatMasker	DNA/hAT-Charlie	50028184	50028380	541	+	.	ID="DNA8-32_AP";Tend="240";Tstart="1";shortTE="F";uid="0e91457d-0be3-48b7-838d-a4b7382a5de6"
HiC_scaffold_1	RepeatMasker	DNA/MULE-MuDR	17535514	17535867	554	+	.	ID="RND-5_FAMILY-560";TEgroup="ctg_1%7CRND-5_FAMILY-560%7C3";Tend="1168";Tstart="989";shortTE="F";uid="c55b1a19-1566-4a3d-a39f-d00ea1aa1641"
HiC_scaffold_1	RepeatMasker	Retroposon?	94079993	94080344	758	+	.	ID="SINE2-2_AP";Tend="1998";Tstart="1611";shortTE="F";uid="a0ed205f-2558-4b96-b943-b5f62103ede0"
HiC_scaffold_1	RepeatMasker	DNA/Kolobok-E	97670300	97670641	583	+	.	ID="RND-6_FAMILY-4785";Tend="6098";Tstart="5787";shortTE="F";uid="f096ee62-f201-416b-82e4-023a1775968f"
HiC_scaffold_1	RepeatMasker	RC/Helitron	8101870	8105335	28040	+	.	ID="RND-6_FAMILY-219";Tend="3719";Tstart="387";shortTE="F";uid="1286f7e1-4c03-4c73-9756-e16c9b87e311"
HiC_scaffold_1	RepeatMasker	DNA/MULE-MuDR	68861296	68861484	600	+	.	ID="RND-6_FAMILY-3503";Tend="1522";Tstart="1309";shortTE="F";uid="36a745ef-0f9e-47bf-b0c5-30ba6af124cc"
HiC_scaffold_1	RepeatMasker	DNA/Kolobok-E	99256401	99256778	415	+	.	ID="KOLOBOKE-1_TC";Tend="4160";Tstart="3768";shortTE="F";uid="45b496f7-ea94-4812-811f-8a969bb4ee0b"
HiC_scaffold_1	RepeatMasker	Unknown	23396649	23397276	2405	+	.	ID="RND-6_FAMILY-9634";Tend="1474";Tstart="885";shortTE="F";uid="ce42b9ed-8d03-4064-a1c9-3c525ad79666"
HiC_scaffold_1	RepeatMasker	DNA/Kolobok-E	5587650	5587770	445	+	.	ID="KOLOBOKE-3_AP";Tend="5414";Tstart="5294";shortTE="F";uid="8f03492d-8cf1-4911-90db-3a9db45e9122"
HiC_scaffold_1	RepeatMasker	Unknown	84919097	84919298	524	+	.	ID="RND-6_FAMILY-11350";Tend="1696";Tstart="1518";shortTE="F";uid="b33348aa-9b13-439b-823a-ccc56a377c1d"
HiC_scaffold_1	RepeatMasker	Unknown	22036686	22036911	1580	+	.	ID="RND-5_FAMILY-7532";Tend="1174";Tstart="952";shortTE="F";uid="1fb002e9-425b-4748-bf16-fab3e96042e0"
HiC_scaffold_1	RepeatMasker	LINE/L2	74191400	74191528	773	+	.	ID="RND-6_FAMILY-17572";Tend="1107";Tstart="980";shortTE="F";uid="3b8c1ec4-e4ba-4151-bab7-ad8426429077"
HiC_scaffold_1	RepeatMasker	DNA/TcMar-m44	78193670	78193814	519	+	.	ID="dnax-3b_ap";Tend="137";Tstart="2";shortTE="F";uid="757eef8f-36f6-4152-beee-3173a487ea21"
HiC_scaffold_1	RepeatMasker	DNA	6635747	6636070	645	+	.	ID="RND-5_FAMILY-4215";Tend="3071";Tstart="2734";shortTE="F";uid="142c749e-92e3-4512-a06c-c4cec18d5c21"
HiC_scaffold_1	RepeatMasker	LINE/L1	16041102	16041291	973	+	.	ID="RND-6_FAMILY-10325";Tend="2017";Tstart="1828";shortTE="F";uid="faf034c8-6d63-4d43-96f6-8687800b1d85"
HiC_scaffold_1	RepeatMasker	DNA/hAT-Charlie	54281631	54281733	444	+	.	ID="RND-6_FAMILY-11213";Tend="1418";Tstart="1316";shortTE="F";uid="859ec171-2515-4ade-a5f2-9deff7428343"
HiC_scaffold_1	RepeatMasker	Unknown	73841588	73841736	488	+	.	ID="RND-6_FAMILY-20694";Tend="1000";Tstart="859";shortTE="F";uid="fd3217d7-3dcb-4a46-9ed1-4e13ba7b2922"
HiC_scaffold_1	RepeatMasker	Unknown	49543621	49543798	571	+	.	ID="RND-6_FAMILY-811";Tend="1297";Tstart="1122";shortTE="F";uid="31cf51eb-b728-480d-b0cd-7135d30d8060"
HiC_scaffold_1	RepeatMasker	RC/Helitron	3549286	3549532	514	+	.	ID="RND-1_FAMILY-272";Tend="2402";Tstart="2153";shortTE="F";uid="4da65871-ae8f-4ef0-82d0-af7cccc4de27"
HiC_scaffold_1	RepeatMasker	LTR/Pao	53023752	53024823	2771	+	.	ID="RND-6_FAMILY-417";Tend="2667";Tstart="1722";shortTE="F";uid="c6e90447-bbc1-4082-b8c3-48cf0986a75e"
HiC_scaffold_1	RepeatMasker	Unknown	10512857	10513358	1188	+	.	ID="RND-6_FAMILY-15611";Tend="2396";Tstart="411";shortTE="F";uid="0df84fac-6f2b-40a1-a8c1-ca17d0eb993c"
HiC_scaffold_1	RepeatMasker	DNA/Kolobok-E	39873438	39873710	1408	+	.	ID="RND-6_FAMILY-5942";Tend="2164";Tstart="1879";shortTE="F";uid="6de6b326-6fa2-497b-9b0b-f60c65ffd558"
HiC_scaffold_1	RepeatMasker	DNA	70006501	70006758	1368	+	.	ID="TTAA3_AP";Tend="275";Tstart="10";shortTE="F";uid="142c4f87-080d-4850-9fa4-7f7f7c693ba8"
HiC_scaffold_1	RepeatMasker	LTR/Gypsy	25692458	25692563	965	+	.	ID="RND-5_FAMILY-653";Tend="204";Tstart="99";shortTE="F";uid="9ca28671-f807-4c09-93c9-984f19252736"
HiC_scaffold_1	RepeatMasker	DNA	38771381	38771854	1000	+	.	ID="RND-6_FAMILY-5765";Tend="1643";Tstart="1161";shortTE="F";uid="6b6e2a58-cea9-49c4-82c7-0b5f584699a0"
HiC_scaffold_1	RepeatMasker	Retroposon?	71299523	71300200	1474	+	.	ID="SINE2-1_AP";Tend="1463";Tstart="802";shortTE="F";uid="197f3c8d-8c0e-45a7-a36a-ac746803307b"
HiC_scaffold_1	RepeatMasker	RC/Helitron	55321496	55321686	877	+	.	ID="RND-1_FAMILY-26";Tend="1638";Tstart="1435";shortTE="F";uid="f44e20ca-f90a-4320-90d9-123bf560ebb2"
HiC_scaffold_1	RepeatMasker	LINE/CR1	87800988	87802358	12026	+	.	ID="RND-6_FAMILY-13349";Tend="1737";Tstart="379";shortTE="F";uid="e3ba0652-168c-439c-8eb3-6c5a4c32cc05"
HiC_scaffold_1	RepeatMasker	DNA/hAT-Tip100	17910626	17911261	428	+	.	ID="RND-1_FAMILY-160";Tend="2086";Tstart="1406";shortTE="F";uid="e7663563-cdf1-4c85-b5eb-033ecd768f1e"
HiC_scaffold_1	RepeatMasker	DNA/P	14901836	14901978	501	+	.	ID="P-2_LMI";Tend="3107";Tstart="2965";shortTE="F";uid="77f306b1-1aa1-4307-b0f9-1d56fdfa2c7d"
HiC_scaffold_1	RepeatMasker	LTR/Pao	682823	683169	433	+	.	ID="BEL-11_SI-I";Tend="3660";Tstart="3460";shortTE="F";uid="5439d628-a407-47d6-9ba0-368dfec1ecec"
HiC_scaffold_1	RepeatMasker	DNA/hAT-hAT19	8969843	8970122	1887	+	.	ID="HAT-N13_AP";Tend="276";Tstart="1";shortTE="F";uid="a3ae2b9e-3158-44b0-bf33-c38f0714c464"
HiC_scaffold_1	RepeatMasker	LINE/L2	90404097	90405884	15433	+	.	ID="RND-5_FAMILY-1679";Tend="2742";Tstart="958";shortTE="F";uid="23000947-b6ba-4b07-85e9-1c04e60a23eb"
HiC_scaffold_1	RepeatMasker	DNA/PIF-Harbinger	37577397	37577709	1710	+	.	ID="HARB-1_AP";Tend="2387";Tstart="2079";shortTE="F";uid="64ee8874-3caf-48ef-8dd8-aba5b17ebef8"
HiC_scaffold_1	RepeatMasker	RC/Helitron	84542479	84542971	1306	+	.	ID="RND-1_FAMILY-26";Tend="1917";Tstart="1437";shortTE="F";uid="5897e05e-b611-4d29-808d-5e6862d22b23"
HiC_scaffold_1	RepeatMasker	DNA	58201682	58201783	546	+	.	ID="RND-5_FAMILY-227";Tend="1372";Tstart="1271";shortTE="F";uid="a218ae8f-893e-485f-bb3a-9845c8044e0a"
HiC_scaffold_1	RepeatMasker	Retroposon?	51077281	51077404	454	+	.	ID="RND-5_FAMILY-293";Tend="1233";Tstart="1112";shortTE="F";uid="c8134aa3-48f2-430c-88d6-23cb3cba0d84"
HiC_scaffold_1	RepeatMasker	DNA/hAT-Tip100	15283173	15283407	529	+	.	ID="rnd-6_family-3254";Tend="1028";Tstart="568";shortTE="F";uid="b0cad2ec-225f-4f44-b42d-dc570b38f614"
HiC_scaffold_1	RepeatMasker	DNA	73363121	73363232	469	+	.	ID="RND-6_FAMILY-7754";Tend="655";Tstart="561";shortTE="F";uid="ecd5d1f0-ac6a-452c-a9d7-2ad7519a9917"
HiC_scaffold_1	RepeatMasker	DNA	90997606	90997714	713	+	.	ID="DNA3-1_AP";Tend="109";Tstart="1";shortTE="F";uid="34b27af9-7f25-472f-9b9d-ae8ff9cd1b2e"
HiC_scaffold_1	RepeatMasker	Unknown	86074717	86075100	747	+	.	ID="RND-5_FAMILY-1273";Tend="1527";Tstart="1193";shortTE="F";uid="a79eef69-3654-4613-bc92-ac2aa16da629"
HiC_scaffold_1	RepeatMasker	RC/Helitron	39605361	39605766	2740	+	.	ID="RND-1_FAMILY-144";Tend="2019";Tstart="1620";shortTE="F";uid="819db4ee-8803-4a6f-aea7-75012d0dcd5a"
HiC_scaffold_1	RepeatMasker	DNA/PIF-Harbinger	34813290	34813625	901	+	.	ID="RND-6_FAMILY-19059";Tend="1358";Tstart="1020";shortTE="F";uid="41cfa923-211f-4e62-b6dd-f04fde633f4f"
HiC_scaffold_1	RepeatMasker	DNA/Kolobok-E	38130458	38130654	460	+	.	ID="KOLOBOKE-2_AP";Tend="1334";Tstart="1127";shortTE="F";uid="eb6f8852-de64-460e-9078-e4ead7199ee5"
HiC_scaffold_1	RepeatMasker	Unknown	18623956	18624728	6525	+	.	ID="RND-1_FAMILY-181";Tend="1733";Tstart="962";shortTE="F";uid="76732359-0b41-4f62-9c3e-2affbe2eb7ea"
HiC_scaffold_1	RepeatMasker	DNA	92516760	92517914	2422	+	.	ID="RND-6_FAMILY-1285";Tend="1827";Tstart="670";shortTE="F";uid="94c25d92-a311-47a4-8b6c-a73ed2d06d38"
HiC_scaffold_1	RepeatMasker	Unknown	25433663	25433831	685	+	.	ID="RND-5_FAMILY-6754";Tend="818";Tstart="655";shortTE="F";uid="050d4aeb-4971-43b3-9fe0-d0330795e0e6"
HiC_scaffold_1	RepeatMasker	DNA	25601294	25601568	490	+	.	ID="DNAX-2_AP";Tend="298";Tstart="1";shortTE="F";uid="50f0d4c5-a2a0-4674-8c0c-6257543dc3ca"
HiC_scaffold_1	RepeatMasker	DNA/TcMar-m44	55769735	55769920	546	+	.	ID="MARINER-2_AP";Tend="2267";Tstart="2082";shortTE="F";uid="026b547f-00df-4100-bfc7-80057cca7525"
HiC_scaffold_1	RepeatMasker	DNA/Kolobok-E	44005592	44005743	556	+	.	ID="RND-6_FAMILY-5942";Tend="2167";Tstart="1978";shortTE="F";uid="4ba6be1f-436e-42a1-8c7e-a0e07df72b3a"
HiC_scaffold_1	RepeatMasker	DNA	1566269	1566681	1822	+	.	ID="TTAAC_AP";Tend="428";Tstart="1";shortTE="F";uid="230ad0f7-560c-472b-8825-065da640ce7d"
HiC_scaffold_1	RepeatMasker	LINE/L2	35030888	35034726	20843	+	.	ID="RND-6_FAMILY-17706";Tend="3627";Tstart="1";shortTE="F";uid="31368436-bf1d-461f-bc4d-05d75246e0a5"
HiC_scaffold_1	RepeatMasker	DNA/Kolobok-E	56144914	56145443	476	+	.	ID="RND-6_FAMILY-17671";Tend="2365";Tstart="1887";shortTE="F";uid="756b22f6-bac8-43ed-aa70-11afa05ceba0"
HiC_scaffold_1	RepeatMasker	DNA	11351776	11352133	2911	+	.	ID="TTAA25_AP";Tend="364";Tstart="1";shortTE="F";uid="a0d9d2bd-f103-4112-a96d-64839b873690"
HiC_scaffold_1	RepeatMasker	Unknown	96324584	96324981	3122	+	.	ID="RND-6_FAMILY-76";Tend="1572";Tstart="1181";shortTE="F";uid="e09d578a-7c3b-4d19-be8a-a905a64d46db"
HiC_scaffold_1	RepeatMasker	LTR/Pao	95657774	95661788	4578	+	.	ID="BEL3-I_AP";Tend="6310";Tstart="2291";shortTE="F";uid="1d0ed42e-c051-43d8-8538-14bdb07789c2"
HiC_scaffold_1	RepeatMasker	DNA	55458746	55459069	448	+	.	ID="RND-6_FAMILY-1285";Tend="1398";Tstart="1056";shortTE="F";uid="6029856e-8322-4530-b7c3-bbfddd072dde"
HiC_scaffold_1	RepeatMasker	Unknown	57752145	57752276	532	+	.	ID="RND-6_FAMILY-3487";Tend="1615";Tstart="1486";shortTE="F";uid="906aeb0f-333e-482b-8ca0-9b152690b8be"
HiC_scaffold_1	RepeatMasker	DNA	60928094	60928364	1424	+	.	ID="dna4-2_ap";Tend="282";Tstart="1";shortTE="F";uid="a0adb439-a9e5-43aa-af98-01a7ebfe2cbe"
HiC_scaffold_1	RepeatMasker	Unknown	52374927	52375210	568	+	.	ID="RND-6_FAMILY-13831";Tend="1266";Tstart="979";shortTE="F";uid="912f901c-f090-4f56-8527-08fea50a4a7f"
HiC_scaffold_1	RepeatMasker	DNA	48120939	48121190	1027	+	.	ID="RND-6_FAMILY-2699";Tend="197";Tstart="1";shortTE="F";uid="b8bb8474-a6d5-4d2d-8679-f1a1bf36b4a6"
HiC_scaffold_1	RepeatMasker	DNA/Kolobok-E	93147832	93147969	790	+	.	ID="RND-6_FAMILY-4155";Tend="2886";Tstart="2756";shortTE="F";uid="4bd6c725-2ec8-485c-96e3-0d38318dad72"
HiC_scaffold_1	RepeatMasker	DNA/hAT?	68385251	68385382	544	+	.	ID="RND-5_FAMILY-4908";Tend="1226";Tstart="1100";shortTE="F";uid="c00036b7-d23c-43bd-9299-9633c971de93"
HiC_scaffold_1	RepeatMasker	RC/Helitron	12550948	12551695	1866	+	.	ID="RND-1_FAMILY-187";Tend="2638";Tstart="2053";shortTE="F";uid="41e52cd5-770a-42f5-880c-f8edcee87e6f"
HiC_scaffold_1	RepeatMasker	DNA/PIF-Spy	45047730	45047861	473	+	.	ID="ISL2EU-3N1_CFL";Tend="345";Tstart="210";shortTE="F";uid="5c26d0cb-65b5-40df-9485-9077724e31b1"
HiC_scaffold_1	RepeatMasker	DNA/hAT-Blackjack	84747550	84747654	441	+	.	ID="HAT-4_PBA";Tend="5984";Tstart="5879";shortTE="F";uid="e9697d38-2401-4f96-966c-c599b17bf6a5"
HiC_scaffold_1	RepeatMasker	DNA	97534138	97535131	950	+	.	ID="RND-6_FAMILY-5975";Tend="6230";Tstart="5209";shortTE="F";uid="0accb8f3-fe14-4ce5-842a-55cb8d988550"
HiC_scaffold_1	RepeatMasker	Unknown	71635943	71636159	697	+	.	ID="RND-6_FAMILY-2817";Tend="3093";Tstart="2857";shortTE="F";uid="6fdcebac-6628-4d33-a440-6e1dd8b69ff6"
HiC_scaffold_1	RepeatMasker	DNA	34850710	34850858	469	+	.	ID="RND-6_FAMILY-1285";Tend="819";Tstart="674";shortTE="F";uid="56ebfbda-c45b-4a8a-961f-bd150f749b48"
HiC_scaffold_1	RepeatMasker	DNA/hAT-Tip100	56519641	56520158	1392	+	.	ID="HAT-N16_AP";Tend="615";Tstart="74";shortTE="F";uid="6d5ffc81-7d29-41e9-8e88-7f22f1300aa8"
HiC_scaffold_1	RepeatMasker	DNA/MULE-NOF	98696413	98697274	519	+	.	ID="rehavkus1_ap";Tend="4928";Tstart="4513";shortTE="F";uid="3a242d5b-2ec3-4fad-9dc0-cade09268e93"
HiC_scaffold_1	RepeatMasker	DNA/hAT	3179359	3179838	1789	+	.	ID="DNA8-105_AP";TEgroup="ctg_1%7CDNA8-105_AP%7C1";Tend="650";Tstart="1";shortTE="F";uid="cb52adc7-7056-4a0f-a04e-96a1cfd837e2"
HiC_scaffold_1	RepeatMasker	LTR/Copia	81857167	81857388	653	+	.	ID="RND-6_FAMILY-5498";Tend="1055";Tstart="817";shortTE="F";uid="ee25c85e-e14a-4927-aa5b-410a745d7f4b"
HiC_scaffold_1	RepeatMasker	Retroposon?	21535849	21536606	576	+	.	ID="RND-6_FAMILY-589";TEgroup="ctg_1%7CRND-6_FAMILY-589%7C2";Tend="1538";Tstart="1055";shortTE="F";uid="b904a211-291a-48dd-a094-7c87251ea213"
HiC_scaffold_1	RepeatMasker	DNA	53676878	53677061	688	+	.	ID="TTAA2D_AP";Tend="201";Tstart="2";shortTE="F";uid="432a6eb9-9c40-451e-a050-26991cb649e7"
HiC_scaffold_1	RepeatMasker	DNA/hAT-Ac	89057568	89057775	552	+	.	ID="DNA8-54_AP";Tend="537";Tstart="344";shortTE="F";uid="377184e0-6224-4546-9a80-283ce43d6e58"
HiC_scaffold_1	RepeatMasker	DNA	49336604	49336819	479	+	.	ID="RND-6_FAMILY-1285";Tend="1277";Tstart="1047";shortTE="F";uid="3506a967-e72a-4c7b-9289-de1e5ef60581"
HiC_scaffold_1	RepeatMasker	DNA/hAT-hAT19	8972208	8972408	558	+	.	ID="RND-1_FAMILY-27";Tend="5326";Tstart="5133";shortTE="F";uid="c5d5e578-d0b4-447d-a535-755187b7594f"
HiC_scaffold_1	RepeatMasker	LTR/Gypsy	6825825	6827898	1083	+	.	ID="GYPSY-8_BTA-I";Tend="5177";Tstart="3093";shortTE="F";uid="fe1644c8-8054-4831-be6b-f81c9e63246e"
HiC_scaffold_1	RepeatMasker	LTR/Pao	8992877	8993273	1282	+	.	ID="RND-6_FAMILY-1226";Tend="1942";Tstart="1577";shortTE="F";uid="6d1f5da3-23c6-4720-bed8-aa82fd995741"
HiC_scaffold_1	RepeatMasker	Unknown	64414682	64414791	414	+	.	ID="RND-1_FAMILY-88";Tend="995";Tstart="898";shortTE="F";uid="9f942081-662a-4a72-a5bb-0b735bff0f3b"
HiC_scaffold_1	RepeatMasker	LINE/L2	98416110	98416603	1546	+	.	ID="RND-5_FAMILY-3271";Tend="1501";Tstart="1009";shortTE="F";uid="47f0d0b7-3822-4f06-9628-775f8c2a5f74"
HiC_scaffold_1	RepeatMasker	DNA	36088617	36088869	935	+	.	ID="RND-6_FAMILY-9238";Tend="846";Tstart="580";shortTE="F";uid="10802c35-2b56-4d36-8489-4feb992e8e6c"
HiC_scaffold_1	RepeatMasker	Unknown	72271173	72272134	2579	+	.	ID="RND-4_FAMILY-4778";Tend="1971";Tstart="204";shortTE="F";uid="75532529-9a90-437d-8142-1370c4a00b2f"
HiC_scaffold_1	RepeatMasker	DNA	27934300	27934686	1418	+	.	ID="RND-6_FAMILY-5765";Tend="1670";Tstart="1275";shortTE="F";uid="0307529f-42d1-44d1-8ca0-05479ae05b52"
HiC_scaffold_1	RepeatMasker	DNA	18833524	18833945	662	+	.	ID="RND-6_FAMILY-3904";Tend="981";Tstart="548";shortTE="F";uid="57d6e81f-98e6-4839-b28c-430c0d59a0f4"
HiC_scaffold_1	RepeatMasker	Unknown	79907704	79907933	882	+	.	ID="RND-6_FAMILY-9634";Tend="1854";Tstart="1622";shortTE="F";uid="ae4b1922-d40f-4086-bdf2-75f74a0fb304"
HiC_scaffold_1	RepeatMasker	Unknown	72041372	72041663	2000	+	.	ID="RND-1_FAMILY-55";Tend="1225";Tstart="928";shortTE="F";uid="60e4aa4c-ef9e-4216-9391-65af21e6fc45"
HiC_scaffold_1	RepeatMasker	RC/Helitron	52532180	52532323	957	+	.	ID="RND-1_FAMILY-178";Tend="2051";Tstart="1897";shortTE="F";uid="0c8dc29b-cb76-4bf7-86f0-6906eda5de22"
HiC_scaffold_1	RepeatMasker	DNA/P	45929460	45929683	402	+	.	ID="RND-6_FAMILY-2476";Tend="918";Tstart="695";shortTE="F";uid="3850c4a6-3e4f-43e5-8eaa-123b7f9fd53f"
HiC_scaffold_1	RepeatMasker	LINE/L2	38907118	38907261	854	+	.	ID="RND-6_FAMILY-11684";Tend="1508";Tstart="1365";shortTE="F";uid="5c267349-6d7a-49c7-bb9f-123b3afdeff0"
HiC_scaffold_1	RepeatMasker	DNA/hAT-Tip100	29855111	29855378	1213	+	.	ID="RND-6_FAMILY-8468";Tend="1209";Tstart="902";shortTE="F";uid="8b6c4244-5cca-464b-9805-3a5c2182f753"
HiC_scaffold_1	RepeatMasker	DNA/hAT-Ac	73913714	73913964	515	+	.	ID="RND-6_FAMILY-5325";Tend="2146";Tstart="1908";shortTE="F";uid="a71c979c-dd59-4e02-b917-37aa9d7f2861"
HiC_scaffold_1	RepeatMasker	Unknown	68364251	68364609	2752	+	.	ID="RND-1_FAMILY-131";Tend="1307";Tstart="967";shortTE="F";uid="6ed3d46f-7e2e-43e4-87b5-86f9c470b48b"
HiC_scaffold_1	RepeatMasker	RC/Helitron	11248158	11248650	4110	+	.	ID="RND-6_FAMILY-10478";Tend="1884";Tstart="1389";shortTE="F";uid="6dbf6520-c4f6-4837-9818-5a30f952b5a6"
HiC_scaffold_1	RepeatMasker	LTR/Gypsy	79284056	79288924	22585	+	.	ID="RND-5_FAMILY-3371";Tend="3935";Tstart="1";shortTE="F";uid="bf4ad001-b6d1-4bfc-ad35-12229d94fd29"
HiC_scaffold_1	RepeatMasker	DNA	52742914	52743674	1320	+	.	ID="DNA4-2_AP";Tend="769";Tstart="11";shortTE="F";uid="ef3bf68a-6f3c-4bf8-aa5a-9f8bf63a7322"
HiC_scaffold_1	RepeatMasker	DNA/Ginger	75078217	75078540	492	+	.	ID="RND-6_FAMILY-587";Tend="1050";Tstart="739";shortTE="F";uid="6525a1e8-50ff-448a-a20b-6c31fc537026"
HiC_scaffold_1	RepeatMasker	LINE/RTE-BovB	70582249	70582575	586	+	.	ID="RND-6_FAMILY-1950";Tend="1294";Tstart="986";shortTE="F";uid="2e259e2d-283b-4b36-a9ab-5a7924a3dddd"
HiC_scaffold_1	RepeatMasker	DNA/Kolobok-E	21990255	21990476	527	+	.	ID="RND-6_FAMILY-21617";Tend="1093";Tstart="889";shortTE="F";uid="f8f08446-28aa-455f-a843-9ae0975e776e"
HiC_scaffold_1	RepeatMasker	DNA/Kolobok-E	33712607	33713088	984	+	.	ID="KOLOBOKE-4_AP";Tend="3043";Tstart="2524";shortTE="F";uid="37dcfdc2-dffd-4988-a584-ec56b8c0f72d"
HiC_scaffold_1	RepeatMasker	DNA/hAT-Ac	3514122	3514377	876	+	.	ID="RND-6_FAMILY-965";Tend="1501";Tstart="1235";shortTE="F";uid="2cc7a196-60b0-4306-884a-21eefced4fc8"
HiC_scaffold_1	RepeatMasker	RC/Helitron	21893522	21893633	647	+	.	ID="RND-5_FAMILY-254";Tend="771";Tstart="674";shortTE="F";uid="9d941f9c-d99b-446e-b0f5-61b6d4360480"
HiC_scaffold_1	RepeatMasker	DNA/hAT-Tip100	79924679	79924861	600	+	.	ID="RND-6_FAMILY-23794";Tend="2327";Tstart="2153";shortTE="F";uid="b06c28d8-a048-471e-a677-9d0e1e230aaa"
HiC_scaffold_1	RepeatMasker	DNA/Kolobok-E	27277193	27277353	562	+	.	ID="KOLOBOKE-3_AP";Tend="4925";Tstart="4762";shortTE="F";uid="c3999806-475c-4b3c-a661-4cd42548e5ba"
HiC_scaffold_1	RepeatMasker	RC/Helitron	64790075	64790261	402	+	.	ID="RND-5_FAMILY-1432";Tend="1124";Tstart="962";shortTE="F";uid="b224e420-d1e2-47ab-a815-5747995c6cef"
HiC_scaffold_1	RepeatMasker	RC/Helitron	34339283	34339621	1827	+	.	ID="HELITRON-4_HBUR";Tend="398";Tstart="38";shortTE="F";uid="bae86d8d-1c8c-4523-89a1-189b00730795"
HiC_scaffold_1	RepeatMasker	Retroposon?	62573055	62573652	3585	+	.	ID="SINE2-1_AP";Tend="620";Tstart="1";shortTE="F";uid="4166e080-3bba-4a0b-b003-4e20a68e12d7"
HiC_scaffold_1	RepeatMasker	Unknown	93066384	93066488	747	+	.	ID="RND-6_FAMILY-9612";Tend="1404";Tstart="1298";shortTE="F";uid="f8d47c2b-779f-4c60-9608-5b770645c8ef"
HiC_scaffold_1	RepeatMasker	Retroposon?	51740354	51740679	432	+	.	ID="RND-6_FAMILY-6896";Tend="1254";Tstart="903";shortTE="F";uid="d85ee248-b4bd-4fef-98ea-b295afec812e"
HiC_scaffold_1	RepeatMasker	DNA/hAT-hAT19	89276269	89276466	787	+	.	ID="RND-6_FAMILY-9829";Tend="2103";Tstart="1898";shortTE="F";uid="5036681a-f170-4189-9319-5d0bd881906d"
HiC_scaffold_1	RepeatMasker	LTR/Gypsy	4100258	4100824	447	+	.	ID="RND-6_FAMILY-12911";Tend="3802";Tstart="3241";shortTE="F";uid="e9b570c2-860d-460a-8d6b-39dbb87b9973"
HiC_scaffold_1	RepeatMasker	DNA/Maverick	19870819	19871076	1235	+	.	ID="RND-6_FAMILY-13918";Tend="3652";Tstart="3325";shortTE="F";uid="19c5ce57-39d1-4782-915a-33ca3b79f9cf"
HiC_scaffold_1	RepeatMasker	DNA/hAT	21681661	21681848	706	+	.	ID="DNA8-92_AP";Tend="600";Tstart="405";shortTE="F";uid="cbdea58a-54c9-4550-bff2-be42e74cfdc4"
HiC_scaffold_1	RepeatMasker	DNA/hAT-Tip100	74647557	74648234	3001	+	.	ID="RND-5_FAMILY-1718";Tend="1703";Tstart="1030";shortTE="F";uid="5d53564c-2b4c-420d-84f7-639faa59c2b5"
HiC_scaffold_1	RepeatMasker	RC/Helitron	14067346	14073843	40417	+	.	ID="RND-1_FAMILY-183";Tend="5062";Tstart="15";shortTE="F";uid="5dbac347-ff48-4072-b269-a1551b750bab"
HiC_scaffold_1	RepeatMasker	DNA/TcMar-Tc1	26990550	26991185	4865	+	.	ID="RND-1_FAMILY-182";Tend="807";Tstart="180";shortTE="F";uid="01a4042b-31fc-4373-837a-0bc17bec847f"
HiC_scaffold_1	RepeatMasker	Unknown	2318885	2320614	14357	+	.	ID="RND-6_FAMILY-3776";Tend="4850";Tstart="3125";shortTE="F";uid="286a459d-3d50-4b31-9358-007403f7fe38"
HiC_scaffold_1	RepeatMasker	DNA	15689501	15691933	20332	+	.	ID="RND-6_FAMILY-8000";Tend="3783";Tstart="1284";shortTE="F";uid="a7ba5fc8-d77b-439d-adae-cd7a90172b05"
HiC_scaffold_1	RepeatMasker	DNA/hAT-hAT19	52955699	52956442	5096	+	.	ID="RND-6_FAMILY-958";Tend="1651";Tstart="885";shortTE="F";uid="394f57fe-8307-4744-b197-cf9736288ddf"
HiC_scaffold_1	RepeatMasker	LTR/Gypsy	36365264	36366000	2530	+	.	ID="GYPSY7-I_AP";Tend="1201";Tstart="187";shortTE="F";uid="e58fd324-8f94-469b-bf77-aa763e8fc3e1"
HiC_scaffold_1	RepeatMasker	LTR/Gypsy	43881465	43882388	4900	+	.	ID="RND-6_FAMILY-30970";Tend="2214";Tstart="1267";shortTE="F";uid="daefa845-0942-47c1-9753-36e11b5d0eda"
HiC_scaffold_1	RepeatMasker	DNA/Kolobok-E	457344	457859	861	+	.	ID="KOLOBOKE-3_AP";Tend="5283";Tstart="4761";shortTE="F";uid="3f2e0c53-126f-4989-9510-51f298dbfd47"
HiC_scaffold_1	RepeatMasker	LTR/Gypsy	19715675	19718409	23256	+	.	ID="RND-6_FAMILY-12677";Tend="3176";Tstart="459";shortTE="F";uid="5175f259-96f0-4913-bf27-d34d10e41090"
HiC_scaffold_1	RepeatMasker	LINE/I	91524440	91525192	2673	+	.	ID="RND-6_FAMILY-4333";Tend="771";Tstart="1";shortTE="F";uid="f43d9a65-3260-4004-9f07-d1558eef1e4c"
HiC_scaffold_1	RepeatMasker	DNA/hAT-Tip100	15022435	15022545	437	+	.	ID="DNA8-113_AP";Tend="176";Tstart="18";shortTE="F";uid="adec0202-b8f3-4870-8fa2-395542d70550"
HiC_scaffold_1	RepeatMasker	LINE/CR1	27271332	27271735	779	+	.	ID="RND-6_FAMILY-603";Tend="1757";Tstart="1354";shortTE="F";uid="054ce061-e562-49e3-ad8f-0fa429dae82b"
HiC_scaffold_1	RepeatMasker	DNA/hAT-hAT19	92177033	92177229	931	+	.	ID="RND-6_FAMILY-6449";Tend="1682";Tstart="1483";shortTE="F";uid="345f53f0-0518-4cf7-a2bf-746c755d1847"
HiC_scaffold_1	RepeatMasker	DNA/MULE-MuDR	11530641	11530760	416	+	.	ID="RND-5_FAMILY-1765";Tend="2220";Tstart="2101";shortTE="F";uid="954f3f3b-dfb5-438a-b748-75fe6acca143"
HiC_scaffold_1	RepeatMasker	DNA/Kolobok-E	84551705	84551900	706	+	.	ID="KOLOBOKE-2_AP";Tend="2123";Tstart="1923";shortTE="F";uid="a12109fd-4322-4278-b8a3-a415325dea3c"
HiC_scaffold_1	RepeatMasker	DNA	1739618	1741760	17710	+	.	ID="RND-1_FAMILY-188";Tend="2915";Tstart="777";shortTE="F";uid="0bafcb69-227a-4d07-9cf8-6c4f2bc84ba6"
HiC_scaffold_1	RepeatMasker	Unknown	51017197	51017352	523	+	.	ID="RND-6_FAMILY-5239";Tend="1597";Tstart="1443";shortTE="F";uid="890f6fc1-130d-4053-8214-41eee5d25c59"
HiC_scaffold_1	RepeatMasker	DNA/MULE-MuDR	10438765	10440557	10035	+	.	ID="RND-4_FAMILY-526";Tend="7110";Tstart="5427";shortTE="F";uid="0b07b739-d827-4e00-87dd-11ad4255572e"
HiC_scaffold_1	RepeatMasker	Unknown	73900685	73901256	2341	+	.	ID="RND-4_FAMILY-4778";Tend="1143";Tstart="586";shortTE="F";uid="59ca2d40-27a5-4949-8ac4-13af976518d3"
HiC_scaffold_1	RepeatMasker	DNA/Kolobok-E	5397299	5397999	3757	+	.	ID="KOLOBOKE-3_AP";Tend="692";Tstart="1";shortTE="F";uid="e2ae4334-a164-4202-a597-279fff701d45"
HiC_scaffold_1	RepeatMasker	DNA/hAT-hAT19	89784057	89784211	580	+	.	ID="DNA8-90_AP";Tend="143";Tstart="1";shortTE="F";uid="cad2eaa7-8db0-491d-891d-0908c279c150"
HiC_scaffold_1	RepeatMasker	LINE/RTE-BovB	23226621	23227495	595	+	.	ID="RND-5_FAMILY-879";Tend="1668";Tstart="787";shortTE="F";uid="1a3a0494-8601-40c1-aec3-4458e7d96dd4"
HiC_scaffold_1	RepeatMasker	DNA/MULE-MuDR	3867480	3868421	7662	+	.	ID="RND-4_FAMILY-526";Tend="5593";Tstart="4653";shortTE="F";uid="de97fd7f-f1ed-43e4-866f-e793a7507574"
HiC_scaffold_1	RepeatMasker	LTR/Copia	84521050	84522201	2813	+	.	ID="RND-6_FAMILY-8635";Tend="3942";Tstart="2782";shortTE="F";uid="25469583-a8a1-4359-aba0-45c3faa55afd"
HiC_scaffold_1	RepeatMasker	Unknown	90446488	90446644	547	+	.	ID="RND-4_FAMILY-1027";Tend="1295";Tstart="1136";shortTE="F";uid="587190d9-78c7-4a02-a9a0-8c5ca02834a2"
HiC_scaffold_1	RepeatMasker	DNA/Kolobok-E	86662244	86662494	501	+	.	ID="RND-1_FAMILY-212";Tend="789";Tstart="549";shortTE="F";uid="936829fe-3615-4afc-aeb0-3a06e5d5f93a"
HiC_scaffold_1	RepeatMasker	DNA/hAT-Charlie	4756148	4756482	2760	+	.	ID="RND-1_FAMILY-166";Tend="1301";Tstart="967";shortTE="F";uid="b32fcfc9-b55f-4f18-84d6-d34a2cee0628"
HiC_scaffold_1	RepeatMasker	DNA/Kolobok-E	75661343	75661502	465	+	.	ID="RND-6_FAMILY-17671";Tend="2140";Tstart="1973";shortTE="F";uid="cdf41c7a-0306-4e08-bd0b-a7120b17aee3"
HiC_scaffold_1	RepeatMasker	DNA/hAT-Charlie	76614375	76614841	1258	+	.	ID="DNA8-86_AP";Tend="424";Tstart="1";shortTE="F";uid="5cc07a25-a7e4-4188-a4de-1775f17a2f19"
HiC_scaffold_1	RepeatMasker	Unknown	75577508	75577694	1186	+	.	ID="RND-5_FAMILY-9834";Tend="1116";Tstart="953";shortTE="F";uid="a36dab57-9b3e-4baf-ac01-0660c1c8ce71"
HiC_scaffold_1	RepeatMasker	DNA/hAT	12882436	12882565	662	+	.	ID="DNA8-105_AP";Tend="393";Tstart="264";shortTE="F";uid="ad62c9aa-f690-407e-a281-6279529f67fe"
HiC_scaffold_1	RepeatMasker	Unknown	27374825	27375993	8954	+	.	ID="RND-6_FAMILY-1351";Tend="1738";Tstart="615";shortTE="F";uid="bb58cc19-9c91-4eb1-a4c2-636f35b8dae0"
HiC_scaffold_1	RepeatMasker	DNA/TcMar-Tc1	5838922	5839939	1709	+	.	ID="MARINER-4_HMM";Tend="1147";Tstart="106";shortTE="F";uid="d661e94a-30da-4714-97c5-29da2a268d3a"
HiC_scaffold_1	RepeatMasker	DNA/hAT	37581372	37581523	412	+	.	ID="RND-6_FAMILY-7261";Tend="1278";Tstart="1126";shortTE="F";uid="54dfa4d0-6cd1-44a8-9a53-5b82ec3306b5"
HiC_scaffold_1	RepeatMasker	LTR/Pao	93217695	93218430	3543	+	.	ID="RND-5_FAMILY-4608";Tend="1639";Tstart="911";shortTE="F";uid="18e3f4ce-14bc-4ab1-901d-79c6a8d70122"
HiC_scaffold_1	RepeatMasker	Unknown	94884373	94885101	6425	+	.	ID="RND-6_FAMILY-11350";Tend="1695";Tstart="970";shortTE="F";uid="b06f4cfb-d24a-4325-a231-6748edbf5c12"
HiC_scaffold_1	RepeatMasker	DNA/P	97907881	97909133	1112	+	.	ID="P-3_AP";Tend="3839";Tstart="2575";shortTE="F";uid="0a937d8f-ad6d-41a6-a71b-69e3499e7295"
HiC_scaffold_1	RepeatMasker	DNA/Maverick	6895550	6898456	24932	+	.	ID="RND-1_FAMILY-282";Tend="5359";Tstart="2457";shortTE="F";uid="78955307-519f-4470-a903-6850c3462e09"
HiC_scaffold_1	RepeatMasker	DNA/hAT-hAT19	55602327	55602560	1216	+	.	ID="RND-1_FAMILY-27";Tend="5383";Tstart="4542";shortTE="F";uid="22c58ca0-ef16-4740-8c51-638198f3d832"
HiC_scaffold_1	RepeatMasker	DNA	90459139	90459393	545	+	.	ID="DNAX-2_AP";Tend="265";Tstart="1";shortTE="F";uid="2996929e-2b2a-4085-aa4e-44d23f9c935a"
HiC_scaffold_1	RepeatMasker	DNA	42741180	42741630	1425	+	.	ID="RND-6_FAMILY-5765";Tend="1513";Tstart="1065";shortTE="F";uid="a2a4fafa-78e3-4bcf-aca4-059815dad3a2"
HiC_scaffold_1	RepeatMasker	DNA/hAT	76895805	76896277	2475	+	.	ID="RND-6_FAMILY-606";Tend="806";Tstart="313";shortTE="F";uid="59b01094-252a-4b7a-9ba7-0d40235bf67d"
HiC_scaffold_1	RepeatMasker	DNA/hAT-Tip100	25754090	25754501	1577	+	.	ID="DNA8-18_AP";Tend="670";Tstart="251";shortTE="F";uid="73c77d79-0a50-4e2f-a988-82fa4f74dd16"
HiC_scaffold_1	RepeatMasker	DNA	61063895	61064073	405	+	.	ID="RND-6_FAMILY-73";Tend="1763";Tstart="1604";shortTE="F";uid="b02fa14a-fb70-419a-875b-809042449f2f"
HiC_scaffold_1	RepeatMasker	DNA	51771879	51772274	1074	+	.	ID="TTAA2D_AP";Tend="429";Tstart="25";shortTE="F";uid="cbb26f0f-4f1c-4ebe-bb85-34022abda46b"
HiC_scaffold_1	RepeatMasker	LTR/Pao	54332281	54335380	4154	+	.	ID="RND-6_FAMILY-9559";Tend="4833";Tstart="1759";shortTE="F";uid="4db606d9-5943-4563-8764-43552ecca1fe"
HiC_scaffold_1	RepeatMasker	LINE/I	31473135	31473416	705	+	.	ID="RND-6_FAMILY-2237";Tend="1138";Tstart="859";shortTE="F";uid="8d573744-1392-465d-b592-f83db3f1d5c8"
HiC_scaffold_1	RepeatMasker	Retroposon?	35324944	35325191	516	+	.	ID="RND-6_FAMILY-589";Tend="792";Tstart="539";shortTE="F";uid="060a9ec3-5439-4990-b1f8-1d6ba7cc2c49"
HiC_scaffold_1	RepeatMasker	LTR/Gypsy	9932588	9932956	1210	+	.	ID="RND-6_FAMILY-19073";Tend="4609";Tstart="4331";shortTE="F";uid="cc86b61b-5e62-4426-ae7a-b6998634101d"
HiC_scaffold_1	RepeatMasker	Unknown	25426456	25426591	455	+	.	ID="RND-6_FAMILY-11350";Tend="1696";Tstart="1561";shortTE="F";uid="80245397-522d-4b89-b621-ee3931ddb913"
HiC_scaffold_1	RepeatMasker	LINE/CR1	32747506	32748236	778	+	.	ID="RND-6_FAMILY-603";Tend="2068";Tstart="1341";shortTE="F";uid="ff4fb970-67a1-48d2-be2f-d042e6ae9f3f"
HiC_scaffold_1	RepeatMasker	LTR/Gypsy	50497725	50503999	55453	+	.	ID="RND-6_FAMILY-89";Tend="7715";Tstart="1376";shortTE="F";uid="41a30de4-7a5b-4b68-84a7-b06e3e7a5279"
HiC_scaffold_1	RepeatMasker	Unknown	15613458	15615055	2850	+	.	ID="RND-5_FAMILY-322";TEgroup="ctg_1%7CRND-5_FAMILY-322%7C2";Tend="3080";Tstart="620";shortTE="F";uid="7345ed16-b6fa-4299-9a3d-da928f983e43"
HiC_scaffold_1	RepeatMasker	DNA/hAT	69580094	69580217	403	+	.	ID="RND-5_FAMILY-495";Tend="1370";Tstart="1246";shortTE="F";uid="f5761270-51d2-46e0-b485-c5401eea7ef5"
HiC_scaffold_1	RepeatMasker	Retroposon?	17783464	17784874	3061	+	.	ID="SINE2-1_AP";Tend="1770";Tstart="252";shortTE="F";uid="c395929f-3770-434e-a7e4-8b6b547cf32f"
HiC_scaffold_1	RepeatMasker	LTR/Gypsy	80055604	80058213	23061	+	.	ID="RND-5_FAMILY-21";Tend="2846";Tstart="237";shortTE="F";uid="0073bcc2-b9fb-4c6e-82bc-b61fe816cc03"
HiC_scaffold_1	RepeatMasker	DNA	38554931	38555335	1151	+	.	ID="TTAA4B_AP";Tend="428";Tstart="1";shortTE="F";uid="c3555f8e-fac2-417f-9b3a-398b7ce3c138"
HiC_scaffold_1	RepeatMasker	DNA/Maverick	30524695	30524966	463	+	.	ID="RND-1_FAMILY-282";Tend="5443";Tstart="5172";shortTE="F";uid="70e342f9-1b3e-452f-8986-8248390e9c7a"
HiC_scaffold_1	RepeatMasker	DNA/hAT-Charlie	80872267	80873054	2777	+	.	ID="RND-5_FAMILY-6725";Tend="1274";Tstart="516";shortTE="F";uid="c3fc4687-3d29-4d31-b15c-e34375641d37"
HiC_scaffold_1	RepeatMasker	DNA/hAT-Blackjack	77388322	77388439	467	+	.	ID="HAT-4_PBA";Tend="829";Tstart="714";shortTE="F";uid="7aeec3dd-e45c-4c22-8d85-00cfbc8bbfbf"
HiC_scaffold_1	RepeatMasker	Unknown	16997260	16997515	572	+	.	ID="RND-5_FAMILY-7710";Tend="1435";Tstart="1166";shortTE="F";uid="dd25962f-de93-4b97-86bb-f5392e1783cd"
HiC_scaffold_1	RepeatMasker	DNA	90897256	90897931	5192	+	.	ID="RND-6_FAMILY-2009";Tend="1518";Tstart="876";shortTE="F";uid="1a85a7c7-ae1a-4efd-98e2-30795fba1f75"
HiC_scaffold_1	RepeatMasker	RC/Helitron	91331948	91332304	896	+	.	ID="HELITRON-3_HSAR";Tend="368";Tstart="1";shortTE="F";uid="6dc2fdb0-31aa-41c3-b43a-a89c8669cc9d"
HiC_scaffold_1	RepeatMasker	Unknown	43443070	43443362	723	+	.	ID="RND-6_FAMILY-10269";Tend="1356";Tstart="987";shortTE="F";uid="adee974a-1950-4bb8-83a1-d70d87bac038"
HiC_scaffold_1	RepeatMasker	DNA	88815177	88815947	1972	+	.	ID="DNA4-2_AP";Tend="768";Tstart="5";shortTE="F";uid="aeb899ac-ec1d-4148-9bfb-96385a827807"
HiC_scaffold_1	RepeatMasker	DNA/P	10672625	10673240	1432	+	.	ID="RND-6_FAMILY-881";Tend="998";Tstart="372";shortTE="F";uid="5c692533-fcc0-41b3-9def-d0d88f062fc7"
HiC_scaffold_1	RepeatMasker	DNA	76792628	76792729	435	+	.	ID="RND-5_FAMILY-2854";Tend="4088";Tstart="3985";shortTE="F";uid="0d6cff42-8946-45b0-bf34-d58b5a67531a"
HiC_scaffold_1	RepeatMasker	DNA/hAT-hAT19	19482876	19483409	1679	+	.	ID="RND-5_FAMILY-10719";Tend="1509";Tstart="892";shortTE="F";uid="0d07c593-d162-460e-8b61-9ae28873a3ef"
HiC_scaffold_1	RepeatMasker	DNA/hAT-Charlie	95825711	95826191	963	+	.	ID="HAT-N1_AP";TEgroup="ctg_1%7CHAT-N1_AP%7C13";Tend="561";Tstart="1";shortTE="F";uid="19f05fdb-ad24-4755-bf80-79d269b9fab3"
HiC_scaffold_1	RepeatMasker	DNA	60168684	60169847	5527	+	.	ID="RND-6_FAMILY-6349";Tend="1750";Tstart="622";shortTE="F";uid="f0a49ae4-d1fa-419d-9e02-e180fdbac9b8"
HiC_scaffold_1	RepeatMasker	Unknown	85158470	85159319	5303	+	.	ID="RND-1_FAMILY-285";Tend="2029";Tstart="1259";shortTE="F";uid="65deb25a-2a31-44f9-9fd0-59993abd2353"
HiC_scaffold_1	RepeatMasker	DNA	7681922	7682023	489	+	.	ID="ttaa3b_ap";Tend="137";Tstart="34";shortTE="F";uid="076deb44-f888-4647-8181-0c307b1f45c1"
HiC_scaffold_1	RepeatMasker	DNA/Kolobok-E	3277275	3277479	1397	+	.	ID="RND-6_FAMILY-421";Tend="2886";Tstart="2670";shortTE="F";uid="84bcdcce-0a43-4cbf-aebf-6d1dc8778b68"
HiC_scaffold_1	RepeatMasker	Unknown	46256271	46257071	4589	+	.	ID="RND-6_FAMILY-6717";Tend="1569";Tstart="775";shortTE="F";uid="2005da84-68e8-4f20-a87c-4c6bd5381824"
HiC_scaffold_1	RepeatMasker	DNA	75774524	75774993	871	+	.	ID="TTAA8_AP";Tend="438";Tstart="28";shortTE="F";uid="79851efe-0390-425e-9031-0b5967b8ebf4"
HiC_scaffold_1	RepeatMasker	Unknown	34594675	34594861	415	+	.	ID="RND-5_FAMILY-3499";Tend="1327";Tstart="1154";shortTE="F";uid="39bb8945-b787-48fe-b658-5364f4ffb46a"
HiC_scaffold_1	RepeatMasker	LINE/L2	11764902	11765077	680	+	.	ID="RND-6_FAMILY-17706";Tend="2488";Tstart="2350";shortTE="F";uid="43109dd0-3a2e-4f42-888a-8f058701b0ee"
HiC_scaffold_1	RepeatMasker	Retroposon?	89828099	89828377	1081	+	.	ID="SINE2-1_AP";Tend="1411";Tstart="1199";shortTE="F";uid="bae7c120-bb7a-45a7-b4b7-a00b63fd2675"
HiC_scaffold_1	RepeatMasker	Retroposon?	5548887	5549106	923	+	.	ID="RND-6_FAMILY-589";Tend="1530";Tstart="1321";shortTE="F";uid="dd6e4e38-e256-48a5-b1f3-002e16b340b5"
HiC_scaffold_1	RepeatMasker	Retroposon?	35300421	35300755	721	+	.	ID="RND-6_FAMILY-2026";Tend="1344";Tstart="1029";shortTE="F";uid="f675463c-f42e-4ae1-9738-563891fadf27"
HiC_scaffold_1	RepeatMasker	DNA/Kolobok-E	13634774	13635297	543	+	.	ID="RND-6_FAMILY-8599";Tend="4484";Tstart="3938";shortTE="F";uid="20572b26-d542-46ea-be32-33db0b6d862f"
HiC_scaffold_1	RepeatMasker	Retroposon?	58236353	58236501	410	+	.	ID="RND-6_FAMILY-1191";Tend="1358";Tstart="1211";shortTE="F";uid="60726b56-ad19-467a-ac9e-d8d085c13bff"
HiC_scaffold_1	RepeatMasker	DNA	78662874	78663214	544	+	.	ID="dna4-2_ap";TEgroup="ctg_1%7Cdna4-2_ap%7C15";Tend="743";Tstart="3";shortTE="F";uid="5932c78b-ccd6-4a29-bfe2-0d9157cbd97b"
HiC_scaffold_1	RepeatMasker	Retroposon?	28206631	28206961	458	+	.	ID="RND-6_FAMILY-6896";Tend="863";Tstart="588";shortTE="F";uid="3305b002-3ac0-421b-8f17-bca9fa9c1623"
HiC_scaffold_1	RepeatMasker	LINE/I	31449279	31450496	6984	+	.	ID="RND-5_FAMILY-421";Tend="1298";Tstart="87";shortTE="F";uid="7a516e6f-26c6-4ea8-a3e6-ca7cfaa3dd69"
HiC_scaffold_1	RepeatMasker	DNA/MULE-MuDR	89913486	89914408	2618	+	.	ID="RND-6_FAMILY-9567";Tend="1662";Tstart="747";shortTE="F";uid="bb8096de-f20c-43ae-b9b6-74f3d9a1c277"
HiC_scaffold_1	RepeatMasker	DNA/hAT-Blackjack	97735606	97736569	1432	+	.	ID="HAT-1_SIN";Tend="1442";Tstart="478";shortTE="F";uid="7928250b-b738-4174-90a5-9ceb5285cfd9"
HiC_scaffold_1	RepeatMasker	DNA/Kolobok-E	77442743	77442896	400	+	.	ID="KOLOBOKE-2_AP";Tend="1262";Tstart="1119";shortTE="F";uid="e4485141-a670-4121-b0bd-3f2c0b3e477b"
HiC_scaffold_1	RepeatMasker	DNA	12932771	12933494	4285	+	.	ID="RND-5_FAMILY-4215";TEgroup="ctg_1%7CRND-5_FAMILY-4215%7C1";Tend="4129";Tstart="1800";shortTE="F";uid="e4f29f44-d1d4-404e-84be-cb31029fb33f"
HiC_scaffold_1	RepeatMasker	RC/Helitron	3651216	3652741	6592	+	.	ID="RND-6_FAMILY-4174";Tend="1613";Tstart="2";shortTE="F";uid="c871ae02-6523-4744-ba1a-37825d5054df"
HiC_scaffold_1	RepeatMasker	DNA/hAT-Charlie	32038231	32038575	1424	+	.	ID="DNA8-58_AP";Tend="393";Tstart="2";shortTE="F";uid="8112998f-5ac0-4bd2-91a5-cfcee965f0e3"
HiC_scaffold_1	RepeatMasker	Unknown	280455	280726	2010	+	.	ID="RND-6_FAMILY-14416";Tend="1255";Tstart="955";shortTE="F";uid="cc981a54-aedf-4adb-995a-e1eb39ca01ed"
HiC_scaffold_1	RepeatMasker	Unknown	574897	575496	4654	+	.	ID="RND-6_FAMILY-3964";Tend="1554";Tstart="979";shortTE="F";uid="04d60165-3999-44ce-9d86-b7cb513731a8"
HiC_scaffold_1	RepeatMasker	DNA	22976703	22976928	512	+	.	ID="RND-6_FAMILY-1285";Tend="1664";Tstart="1439";shortTE="F";uid="b9a3ac87-9eab-4e7b-8fdb-0bfc8c6922f9"
HiC_scaffold_1	RepeatMasker	DNA	79597481	79597773	1110	+	.	ID="TTAA3_AP";Tend="289";Tstart="18";shortTE="F";uid="01271ca4-dccd-4337-be39-5e5084e084cc"
HiC_scaffold_1	RepeatMasker	DNA/MULE-MuDR	81848661	81849505	2882	+	.	ID="RND-6_FAMILY-8817";TEgroup="ctg_1%7CRND-6_FAMILY-8817%7C2";Tend="1991";Tstart="1237";shortTE="F";uid="0c5f7a4f-ac0a-4efe-a8e6-c2c3a3e35473"
HiC_scaffold_1	RepeatMasker	DNA	50963717	50964164	1702	+	.	ID="TTAA8_AP";Tend="438";Tstart="6";shortTE="F";uid="e1ee0c01-21ea-4727-9008-5cf0e249b444"
HiC_scaffold_1	RepeatMasker	DNA/hAT	35066702	35066835	1163	+	.	ID="DNA8-105_AP";Tend="555";Tstart="425";shortTE="F";uid="1a211144-2a6e-4bb4-9ef9-dc90d40cb74f"
HiC_scaffold_1	RepeatMasker	DNA	76998744	76998982	781	+	.	ID="RND-6_FAMILY-8000";Tend="3025";Tstart="2789";shortTE="F";uid="4d016c45-7e9c-4073-8c94-8a4d36470e40"
HiC_scaffold_1	RepeatMasker	Retroposon?	97597160	97597275	433	+	.	ID="RND-6_FAMILY-589";Tend="1946";Tstart="1831";shortTE="F";uid="2be9f6be-371b-4875-a859-c9b02ccf661b"
HiC_scaffold_1	RepeatMasker	DNA/MULE-MuDR	77363527	77363635	546	+	.	ID="RND-6_FAMILY-5969";Tend="2438";Tstart="2330";shortTE="F";uid="9062dbaa-77bb-46d5-8770-f90a7138c395"
HiC_scaffold_1	RepeatMasker	DNA/hAT	17723452	17724144	4138	+	.	ID="DNA8-108_AP";Tend="705";Tstart="1";shortTE="F";uid="fe29bb30-f6f9-4c67-a729-fe8b7fb65969"
HiC_scaffold_1	RepeatMasker	RC/Helitron	24865150	24865765	955	+	.	ID="HELITRON-7_DRH";Tend="2687";Tstart="2149";shortTE="F";uid="efba53ab-379c-431e-abd9-41b3f77c224d"
HiC_scaffold_1	RepeatMasker	Retroposon?	16988341	16988556	809	+	.	ID="RND-6_FAMILY-1191";Tend="1377";Tstart="1173";shortTE="F";uid="585dd985-041e-4bb6-85c8-963cd5613851"
HiC_scaffold_1	RepeatMasker	DNA/hAT-Charlie	79498138	79498348	1132	+	.	ID="RND-6_FAMILY-6451";Tend="1144";Tstart="954";shortTE="F";uid="5df0dc64-ec88-4e6d-b26c-41f52a593a36"
HiC_scaffold_1	RepeatMasker	DNA	97026677	97026791	564	+	.	ID="DNA8-57_AP";Tend="128";Tstart="1";shortTE="F";uid="246ad3a9-ab7f-4ffa-bff6-af6f123c8830"
HiC_scaffold_1	RepeatMasker	DNA	87910566	87910931	2343	+	.	ID="TTAA12_AP";Tend="590";Tstart="228";shortTE="F";uid="cf7baf64-3ecc-4522-9a6c-ebdb04ee6ce1"
HiC_scaffold_1	RepeatMasker	DNA/hAT-Tip100	39543106	39543317	584	+	.	ID="RND-6_FAMILY-7243";Tend="1888";Tstart="1717";shortTE="F";uid="6d7927f8-1779-4040-9a14-be3ccb98524d"
HiC_scaffold_1	RepeatMasker	DNA/Kolobok-E	83943936	83944378	1165	+	.	ID="KOLOBOKE-2_AP";Tend="2116";Tstart="1670";shortTE="F";uid="75155a7a-b9d1-4003-8953-591016c86f01"
HiC_scaffold_1	RepeatMasker	DNA/PiggyBac	96998838	97000211	1890	+	.	ID="piggybac-9_lmi";Tend="1842";Tstart="553";shortTE="F";uid="b2e0d953-71ef-4461-a579-d56e44dedc2a"
HiC_scaffold_1	RepeatMasker	DNA/MULE-MuDR	33340369	33341307	2199	+	.	ID="RND-6_FAMILY-8054";Tend="2203";Tstart="1265";shortTE="F";uid="ced0c243-0cbd-4250-8923-48d4834d31f4"
HiC_scaffold_1	RepeatMasker	Unknown	10555319	10555423	862	+	.	ID="RND-1_FAMILY-72";Tend="1257";Tstart="1153";shortTE="F";uid="c44cadd4-5cd5-4573-86c1-c8cb18d83c63"
HiC_scaffold_1	RepeatMasker	LINE/RTE-BovB	17976964	17977530	545	+	.	ID="RTE-29_LMI";Tend="3064";Tstart="2744";shortTE="F";uid="73de8be0-d211-4d38-a9fd-c3cad1f3764e"
HiC_scaffold_1	RepeatMasker	Unknown	13258748	13259214	1047	+	.	ID="RND-5_FAMILY-2596";Tend="3120";Tstart="2791";shortTE="F";uid="bcf2c824-a4bb-4d99-9302-08c1c4e5029d"
HiC_scaffold_1	RepeatMasker	DNA	92020318	92020617	504	+	.	ID="DNA4-2_AP";Tend="344";Tstart="23";shortTE="F";uid="9bb7fa22-b02b-4dab-9f3f-622e086d8e2a"
HiC_scaffold_1	RepeatMasker	Unknown	20439079	20439816	3318	+	.	ID="RND-4_FAMILY-1027";Tend="1697";Tstart="985";shortTE="F";uid="6559194e-c788-4e47-af0e-45c4d8502da1"
HiC_scaffold_1	RepeatMasker	DNA	47071145	47071620	2236	+	.	ID="DNA4-2_AP";Tend="514";Tstart="1";shortTE="F";uid="7683f851-f2ab-46a4-ace9-d7bacf6b2066"
HiC_scaffold_1	RepeatMasker	DNA/hAT	77310524	77310988	1776	+	.	ID="RND-5_FAMILY-1833";Tend="1613";Tstart="1147";shortTE="F";uid="3ec70dc8-e77f-442f-971d-2eb173df1326"
HiC_scaffold_1	RepeatMasker	DNA/hAT	23247945	23248075	495	+	.	ID="DNA8-68_AP";Tend="541";Tstart="418";shortTE="F";uid="f65719c2-9fc3-40f4-9e6c-2d1e9cd44bba"
HiC_scaffold_1	RepeatMasker	LTR/Pao	32473558	32474877	581	+	.	ID="BEL-65_AA-I";Tend="3965";Tstart="2281";shortTE="F";uid="effe3935-224e-4c7c-a84e-d4520d80a666"
HiC_scaffold_1	RepeatMasker	DNA/hAT-Charlie	32558286	32558478	479	+	.	ID="RND-6_FAMILY-9930";Tend="1925";Tstart="1717";shortTE="F";uid="7c5bc0ad-97cf-44c4-b5b4-2866927e1526"
HiC_scaffold_1	RepeatMasker	Retroposon?	34263224	34263611	1122	+	.	ID="RND-6_FAMILY-6896";Tend="1332";Tstart="950";shortTE="F";uid="14840499-27d2-4372-bb4d-455cfd534628"
HiC_scaffold_1	RepeatMasker	LINE/I	69243555	69243927	596	+	.	ID="RND-6_FAMILY-413";TEgroup="ctg_1%7CRND-6_FAMILY-413%7C3";Tend="1308";Tstart="1033";shortTE="F";uid="c9349676-bded-444b-899a-cc6aa9985613"
HiC_scaffold_1	RepeatMasker	LTR/Gypsy	56210755	56213854	25949	+	.	ID="RND-6_FAMILY-12552";Tend="3007";Tstart="2";shortTE="F";uid="0e0403cb-1ea2-4f63-b1be-27c77ac97624"
HiC_scaffold_1	RepeatMasker	DNA/hAT-Blackjack	62166724	62167060	2770	+	.	ID="RND-6_FAMILY-7792";Tend="1220";Tstart="887";shortTE="F";uid="c4fdeb78-0d25-4ecd-b7a9-0a5066c5b575"
HiC_scaffold_1	RepeatMasker	DNA	44677591	44677847	754	+	.	ID="DNA4-1_AP";Tend="823";Tstart="545";shortTE="F";uid="77f0bc55-90ba-4e64-872b-da29eb6be8b5"
HiC_scaffold_1	RepeatMasker	DNA/hAT-Ac	24236343	24236622	438	+	.	ID="HAT-2_AP";Tend="1103";Tstart="827";shortTE="F";uid="b0203c36-9f06-4b6c-97e9-b8050c0a7eb8"
HiC_scaffold_1	RepeatMasker	LTR/Pao	67469981	67470430	815	+	.	ID="RND-6_FAMILY-30336";Tend="4764";Tstart="4318";shortTE="F";uid="4d2ea744-5f5f-45f7-bf95-4ce086e957a2"
HiC_scaffold_1	RepeatMasker	LTR/Pao	94164891	94166048	1932	+	.	ID="RND-6_FAMILY-16606";Tend="633";Tstart="48";shortTE="F";uid="d252f45b-b46f-4e6e-9398-842e5ad55505"
HiC_scaffold_1	RepeatMasker	RC/Helitron	96842572	96844061	4518	+	.	ID="RND-1_FAMILY-187";TEgroup="ctg_1%7CRND-1_FAMILY-187%7C4";Tend="7544";Tstart="6358";shortTE="F";uid="2f8d064e-7226-4a3e-a91f-d4d5e1244e63"
HiC_scaffold_1	RepeatMasker	DNA/Kolobok-E	34156081	34156441	759	+	.	ID="RND-6_FAMILY-1652";Tend="1331";Tstart="1025";shortTE="F";uid="e49bef78-7e5d-4141-8359-47c455501313"
HiC_scaffold_1	RepeatMasker	Unknown	72349142	72349952	1250	+	.	ID="RND-1_FAMILY-168";Tend="2533";Tstart="1704";shortTE="F";uid="c1ef7e05-89ba-4ce7-9e86-461bc6986d88"
HiC_scaffold_1	RepeatMasker	DNA	75851870	75852049	433	+	.	ID="RND-6_FAMILY-1285";Tend="1154";Tstart="972";shortTE="F";uid="95a3d839-1cac-4e3b-95eb-fb63359b0b57"
HiC_scaffold_1	RepeatMasker	DNA/hAT-Ac	55739331	55739508	467	+	.	ID="HOPPER_BD";Tend="2808";Tstart="2628";shortTE="F";uid="3c661821-4215-4f12-9266-8ae3bef6a2f9"
HiC_scaffold_1	RepeatMasker	DNA/hAT-Tip100	58870624	58872938	4630	+	.	ID="rnd-6_family-7236";Tend="4187";Tstart="853";shortTE="F";uid="db6773d5-5276-4321-8f76-d4b19cfdd9b7"
HiC_scaffold_1	RepeatMasker	LINE/L2	85751648	85752358	728	+	.	ID="RND-6_FAMILY-1429";Tend="1228";Tstart="508";shortTE="F";uid="986564bb-59e4-4b20-aa38-3757edcac775"
HiC_scaffold_1	RepeatMasker	Retroposon?	41253615	41253748	870	+	.	ID="RND-6_FAMILY-6896";Tend="1335";Tstart="913";shortTE="F";uid="70509516-5ea4-4a5b-8384-9e4c978d6dc7"
HiC_scaffold_1	RepeatMasker	LTR/Pao	92743837	92744076	1003	+	.	ID="RND-1_FAMILY-50";Tend="6242";Tstart="6002";shortTE="F";uid="f088a89d-dd8f-40e1-8ca9-a22467cde341"
HiC_scaffold_1	RepeatMasker	LTR/Pao	65166	66558	1565	+	.	ID="RND-6_FAMILY-30336";Tend="4742";Tstart="3349";shortTE="F";uid="b7c06c1f-84d9-41b6-a5a5-ddf3e5995344"
HiC_scaffold_1	RepeatMasker	DNA/hAT-hAT19	29001211	29001376	546	+	.	ID="RND-1_FAMILY-70";Tend="6280";Tstart="6126";shortTE="F";uid="906a532c-5ca1-4c51-bb11-cb424a92b3ee"
HiC_scaffold_1	RepeatMasker	DNA/hAT-Tip100	90031370	90031554	1133	+	.	ID="DNA8-107_AP";Tend="1025";Tstart="824";shortTE="F";uid="37832db6-a6c5-497f-92c1-4bb6d26aeb87"
HiC_scaffold_1	RepeatMasker	Retroposon?	83668544	83668726	581	+	.	ID="RND-5_FAMILY-293";Tend="1241";Tstart="1062";shortTE="F";uid="19a35493-61ea-4026-bd3c-665e6b021203"
HiC_scaffold_1	RepeatMasker	DNA/hAT	55780018	55780582	1407	+	.	ID="RND-5_FAMILY-1496";TEgroup="ctg_1%7CRND-5_FAMILY-1496%7C2";Tend="1907";Tstart="876";shortTE="F";uid="cd54ed84-ee0a-4a2b-bab3-3be5cf79e98c"
HiC_scaffold_1	RepeatMasker	RC/Helitron	29549970	29550505	1565	+	.	ID="RND-5_FAMILY-1432";Tend="1582";Tstart="1067";shortTE="F";uid="d5f59c97-f260-4e2b-a741-0d65c0b7e211"
HiC_scaffold_1	RepeatMasker	DNA/TcMar-Pogo	89754831	89755130	462	+	.	ID="RND-1_FAMILY-107";Tend="1571";Tstart="1301";shortTE="F";uid="29a0bed2-a8ff-4187-938b-1c26a0b6bcd2"
HiC_scaffold_1	RepeatMasker	Unknown	91562294	91562856	2734	+	.	ID="RND-4_FAMILY-1027";Tend="1569";Tstart="981";shortTE="F";uid="9c7df52d-c6cc-4e96-b444-b1e223b62c84"
HiC_scaffold_1	RepeatMasker	Unknown	77810791	77811011	686	+	.	ID="RND-1_FAMILY-55";Tend="2132";Tstart="1917";shortTE="F";uid="00daa3aa-4771-4603-9af2-8ed0b4e753ed"
HiC_scaffold_1	RepeatMasker	DNA/hAT	29158690	29158980	473	+	.	ID="RND-6_FAMILY-606";Tend="645";Tstart="314";shortTE="F";uid="0d7c14a6-03e5-4ab6-9a30-95e1c272ec13"
HiC_scaffold_1	RepeatMasker	DNA/hAT-Tip100	52884621	52884764	584	+	.	ID="DNA8-6_AP";Tend="172";Tstart="1";shortTE="F";uid="eb1116f7-49a4-46d3-9a9e-5387fd0e86c3"
HiC_scaffold_1	RepeatMasker	Unknown	13470780	13471445	4630	+	.	ID="RND-1_FAMILY-185";Tend="1148";Tstart="513";shortTE="F";uid="d01ae194-c059-4939-8a10-e968d95cfcca"
HiC_scaffold_1	RepeatMasker	Unknown	8688161	8688583	3692	+	.	ID="RND-1_FAMILY-18";Tend="1052";Tstart="630";shortTE="F";uid="cd919732-0123-4c07-b405-a8cd5c143399"
HiC_scaffold_1	RepeatMasker	Retroposon?	38338489	38339293	1009	+	.	ID="SINE2-1_AP";Tend="1400";Tstart="449";shortTE="F";uid="eb72cdf2-cf6f-47c9-b274-951ef235303e"
HiC_scaffold_1	RepeatMasker	DNA	4597541	4598598	5645	+	.	ID="RND-6_FAMILY-1857";Tend="1031";Tstart="11";shortTE="F";uid="cf12ea54-189c-4840-98e4-334b69f86c93"
HiC_scaffold_1	RepeatMasker	DNA/hAT-Tip100	37231149	37231342	1054	+	.	ID="RND-6_FAMILY-32294";Tend="1161";Tstart="953";shortTE="F";uid="45569d60-fbdf-41a7-8f94-e4f40cc3ed05"
HiC_scaffold_1	RepeatMasker	DNA/hAT	72872999	72873277	681	+	.	ID="RND-6_FAMILY-606";Tend="1425";Tstart="1173";shortTE="F";uid="40ad28b4-eef3-4d29-b834-917d32efa62a"
HiC_scaffold_1	RepeatMasker	Unknown	26950555	26950684	410	+	.	ID="RND-6_FAMILY-17420";Tend="1039";Tstart="916";shortTE="F";uid="806de7a2-cd85-4e45-8065-d4838fe6f5c6"
HiC_scaffold_1	RepeatMasker	LTR/Gypsy	25795807	25800932	42024	+	.	ID="RND-6_FAMILY-12911";Tend="5341";Tstart="337";shortTE="F";uid="ab5fe21c-422f-4f81-bcc4-b0a6067769e8"
HiC_scaffold_1	RepeatMasker	LINE/RTE-BovB	50354827	50354952	587	+	.	ID="RND-6_FAMILY-1950";Tend="1969";Tstart="1842";shortTE="F";uid="ce5b8130-75f2-47d2-ae61-8816686d116e"
HiC_scaffold_1	RepeatMasker	LINE/I-Jockey	94034736	94036154	1797	+	.	ID="RND-5_FAMILY-169";Tend="2024";Tstart="631";shortTE="F";uid="a091f31a-aa84-4807-8792-c6741878e0b4"
HiC_scaffold_1	RepeatMasker	DNA	48158126	48158397	1834	+	.	ID="RND-6_FAMILY-2699";Tend="2038";Tstart="1763";shortTE="F";uid="1d43cf43-05dd-4d0f-99c2-0bceba6155df"
HiC_scaffold_1	RepeatMasker	DNA/P	53571805	53572355	581	+	.	ID="p4_ag";Tend="3654";Tstart="3270";shortTE="F";uid="6480ba17-eae1-4e1e-a256-3308ed2c8690"
HiC_scaffold_1	RepeatMasker	LINE/L1	14807064	14807445	594	+	.	ID="RND-6_FAMILY-4885";Tend="7251";Tstart="6870";shortTE="F";uid="3198c866-85a7-4844-9bd4-4ce83678780c"
HiC_scaffold_1	RepeatMasker	DNA	54542051	54542460	882	+	.	ID="DNAX-2_AP";Tend="429";Tstart="1";shortTE="F";uid="b0c085eb-8b6b-4571-92dc-dc229bbb94ec"
HiC_scaffold_1	RepeatMasker	DNA/hAT-Tip100	52685709	52686499	6850	+	.	ID="RND-5_FAMILY-692";Tend="1767";Tstart="978";shortTE="F";uid="ee50ee0d-352b-423a-9292-712cb3ca4f9a"
HiC_scaffold_1	RepeatMasker	LINE/CR1	38321001	38321244	1644	+	.	ID="RND-6_FAMILY-1389";Tend="1352";Tstart="1115";shortTE="F";uid="2f295d05-a5df-48de-89b3-51ab8da23395"
HiC_scaffold_1	RepeatMasker	DNA/hAT-Tip100	13370163	13370524	513	+	.	ID="RND-5_FAMILY-7698";Tend="1297";Tstart="939";shortTE="F";uid="83f0a0b0-9520-4258-ac19-148d58dd56c9"
HiC_scaffold_1	RepeatMasker	DNA	29247413	29247844	1979	+	.	ID="TTAA4B_AP";Tend="430";Tstart="1";shortTE="F";uid="f6f5fa06-8519-4dca-971b-872bef99099d"
HiC_scaffold_1	RepeatMasker	DNA/hAT-Tip100	4939484	4939749	665	+	.	ID="RND-5_FAMILY-13931";Tend="1972";Tstart="1695";shortTE="F";uid="87279050-9b0d-4076-9972-83cf47941e04"
HiC_scaffold_1	RepeatMasker	DNA/hAT-hATm	41721105	41721403	1477	+	.	ID="HAT-4B_AP";Tend="300";Tstart="1";shortTE="F";uid="6ffa044d-6caa-488d-920b-9af0f547deb0"
HiC_scaffold_1	RepeatMasker	DNA/Ginger	86482805	86483109	615	+	.	ID="RND-6_FAMILY-587";Tend="960";Tstart="622";shortTE="F";uid="9187ce8c-fc53-42ce-913c-3eb7387e6ed6"
HiC_scaffold_1	RepeatMasker	DNA/MULE-MuDR	76873051	76873470	1767	+	.	ID="RND-6_FAMILY-10518";Tend="1811";Tstart="1361";shortTE="F";uid="f4c09046-0a2b-432c-9070-79e547136c89"
HiC_scaffold_1	RepeatMasker	Unknown	73046873	73047023	504	+	.	ID="RND-6_FAMILY-20694";Tend="1000";Tstart="859";shortTE="F";uid="aaecd745-2c6c-43fd-baef-7b6f54226c4b"
HiC_scaffold_1	RepeatMasker	Unknown	31148154	31148827	4678	+	.	ID="RND-6_FAMILY-5251";Tend="1404";Tstart="717";shortTE="F";uid="5cd1494d-54a0-41f9-8116-26a555d26e81"
HiC_scaffold_1	RepeatMasker	DNA/hAT-Charlie	25631839	25632292	3019	+	.	ID="RND-5_FAMILY-295";Tend="1328";Tstart="893";shortTE="F";uid="1b57a89a-53a4-4e2d-8416-259794fb6386"
HiC_scaffold_1	RepeatMasker	DNA	79550632	79550933	1021	+	.	ID="RND-6_FAMILY-1285";Tend="1456";Tstart="1069";shortTE="F";uid="c5dfcc2b-f139-4b58-af1a-f76774b9f357"
HiC_scaffold_1	RepeatMasker	LTR/Gypsy	41691571	41692905	3568	+	.	ID="RND-6_FAMILY-28364";TEgroup="ctg_1%7CRND-6_FAMILY-28364%7C3";Tend="1877";Tstart="1";shortTE="F";uid="406092e6-0f84-4e12-ab0d-4d31b5d2c796"
HiC_scaffold_1	RepeatMasker	DNA/hAT-hAT19	92490350	92490484	682	+	.	ID="RND-6_FAMILY-11286";Tend="1468";Tstart="1328";shortTE="F";uid="5b42be0e-a632-4aca-a388-995c9edec16c"
HiC_scaffold_1	RepeatMasker	Retroposon?	37143559	37143938	693	+	.	ID="RND-6_FAMILY-38466";Tend="453";Tstart="53";shortTE="F";uid="c5bacafd-a54a-413c-8123-5d70406c76cc"
HiC_scaffold_1	RepeatMasker	DNA/MULE-MuDR	91730571	91730684	564	+	.	ID="RND-6_FAMILY-1516";Tend="611";Tstart="514";shortTE="F";uid="fb27f9a3-1594-4d1b-b615-66c90d42bc0b"
HiC_scaffold_1	RepeatMasker	Unknown	95348035	95348420	1885	+	.	ID="RND-6_FAMILY-2979";Tend="1447";Tstart="1051";shortTE="F";uid="cec86b84-a948-4abf-9e18-6fd363b7b96d"
HiC_scaffold_1	RepeatMasker	LTR/Gypsy	9280721	9281820	19380	+	.	ID="RND-4_FAMILY-1191";Tend="5123";Tstart="2808";shortTE="F";uid="14367196-d083-46bf-a51a-ec535ccfce76"
HiC_scaffold_1	RepeatMasker	DNA/hAT-Tip100	17740203	17740520	2255	+	.	ID="RND-1_FAMILY-218";Tend="1820";Tstart="1500";shortTE="F";uid="c7693091-d58a-4065-937e-2bc123f16d6f"
HiC_scaffold_1	RepeatMasker	DNA/P	33492817	33493941	2033	+	.	ID="rnd-6_family-12820";Tend="2594";Tstart="1740";shortTE="F";uid="d24ba08a-1ec9-4a19-a46e-e014dcbd8fea"
HiC_scaffold_1	RepeatMasker	DNA/hAT-hAT19	23321854	23322882	2890	+	.	ID="RND-1_FAMILY-27";Tend="4913";Tstart="3871";shortTE="F";uid="49b794fe-4498-4313-8223-dfbad432b3bd"
HiC_scaffold_1	RepeatMasker	Retroposon?	15950753	15951509	777	+	.	ID="SINE2-1_AP";TEgroup="ctg_1%7CSINE2-1_AP%7C13";Tend="1463";Tstart="749";shortTE="F";uid="66acdee1-dd67-4150-931d-3e0a9af6f163"
HiC_scaffold_1	RepeatMasker	DNA	49089991	49090268	876	+	.	ID="RND-6_FAMILY-1285";Tend="1321";Tstart="1054";shortTE="F";uid="58400901-9de4-4667-8a56-22cc2738d55f"
HiC_scaffold_1	RepeatMasker	DNA/hAT-Tip100	53098275	53098831	4320	+	.	ID="RND-5_FAMILY-754";Tend="1536";Tstart="964";shortTE="F";uid="a10bf765-25fa-4a5a-b2f9-b682fa04351b"
HiC_scaffold_1	RepeatMasker	DNA	25641879	25642060	943	+	.	ID="ttaa3c_ap";Tend="425";Tstart="243";shortTE="F";uid="227e6dfb-e143-4a45-854f-db55f62cdc98"
HiC_scaffold_1	RepeatMasker	DNA/MULE-NOF	33866751	33867218	3620	+	.	ID="RND-6_FAMILY-10615";Tend="537";Tstart="90";shortTE="F";uid="ad9ebb8a-6fda-49a7-b9bf-343a602efe35"
HiC_scaffold_1	RepeatMasker	DNA	25935920	25936241	525	+	.	ID="DNA-TTAA-1_AP";Tend="393";Tstart="48";shortTE="F";uid="429a433b-f883-484b-901d-992e2182899f"
HiC_scaffold_1	RepeatMasker	DNA/hAT-hAT19	42618309	42618511	858	+	.	ID="DNA8-109_AP";Tend="607";Tstart="402";shortTE="F";uid="e642bf48-a5f7-4208-a8e9-848a147df3a5"
HiC_scaffold_1	RepeatMasker	DNA/MULE-MuDR	14715252	14717036	1436	+	.	ID="RND-6_FAMILY-28109";Tend="2318";Tstart="516";shortTE="F";uid="a22e8a52-f07a-4e0f-9480-4ec4cafc6e33"
HiC_scaffold_1	RepeatMasker	DNA	22959775	22960252	1612	+	.	ID="DNA8-27_AP";Tend="763";Tstart="178";shortTE="F";uid="00705339-f5b5-4b22-93d5-188f2822bbe0"
HiC_scaffold_1	RepeatMasker	DNA/Maverick	9093114	9100769	60468	+	.	ID="RND-1_FAMILY-203";Tend="7487";Tstart="1";shortTE="F";uid="07fafb39-66ea-4b7a-ab9e-de8601399b32"
HiC_scaffold_1	RepeatMasker	DNA	55173962	55174341	1921	+	.	ID="TTAA18_AP";Tend="558";Tstart="188";shortTE="F";uid="cbab72a5-63e1-44dd-86b8-249b32c49390"
HiC_scaffold_1	RepeatMasker	Retroposon?	62739315	62739423	460	+	.	ID="RND-6_FAMILY-589";Tend="1544";Tstart="1434";shortTE="F";uid="44c16d86-4a73-4d6d-acdc-9f2273837052"
HiC_scaffold_1	RepeatMasker	DNA/MULE-MuDR	72921997	72922586	3459	+	.	ID="RND-6_FAMILY-16308";Tend="1423";Tstart="936";shortTE="F";uid="e1619091-48d9-4b36-9f97-c28be603e6fb"
HiC_scaffold_1	RepeatMasker	DNA/hAT-Tip100	93665204	93665412	1048	+	.	ID="RND-5_FAMILY-7754";Tend="1210";Tstart="993";shortTE="F";uid="1feb385b-a81d-49bd-a095-55bab12e3dcf"
HiC_scaffold_1	RepeatMasker	Retroposon?	49644015	49644596	2149	+	.	ID="RND-5_FAMILY-14147";Tend="5490";Tstart="4980";shortTE="F";uid="747afa04-f0e6-4946-b5a4-c9652a0ee6dc"
HiC_scaffold_1	RepeatMasker	DNA	41327794	41328595	5864	+	.	ID="RND-1_FAMILY-102";Tend="1756";Tstart="949";shortTE="F";uid="fd28b47a-372b-455b-99b8-98d0f7bfbdb7"
HiC_scaffold_1	RepeatMasker	DNA/hAT	35953430	35953569	518	+	.	ID="RND-6_FAMILY-7261";Tend="781";Tstart="630";shortTE="F";uid="9bfd95d6-aec7-4a35-b742-617287fd35c2"
HiC_scaffold_1	RepeatMasker	DNA	88311748	88311864	492	+	.	ID="RND-1_FAMILY-3";Tend="2984";Tstart="2868";shortTE="F";uid="7c71f382-75b8-4188-a93a-32cfc3c07c1b"
HiC_scaffold_1	RepeatMasker	DNA/Kolobok-E	77656882	77657287	1275	+	.	ID="RND-6_FAMILY-1580";Tend="1204";Tstart="809";shortTE="F";uid="d905b082-2867-4412-929a-a3552e391bca"
HiC_scaffold_1	RepeatMasker	DNA/MULE-MuDR	5323805	5325506	729	+	.	ID="RND-6_FAMILY-10518";TEgroup="ctg_1%7CRND-6_FAMILY-10518%7C2";Tend="1860";Tstart="1";shortTE="T";uid="3f947ecd-e011-4f4d-b9c1-faac11c5f67e"
HiC_scaffold_1	RepeatMasker	DNA	39540312	39540477	921	+	.	ID="DNA3-3_AP";Tend="169";Tstart="7";shortTE="F";uid="6ede7071-b7ab-489b-ae88-8de4b4d3a870"
HiC_scaffold_1	RepeatMasker	LINE/R1	37687083	37687193	489	+	.	ID="SART-9_API";Tend="3674";Tstart="3564";shortTE="F";uid="06eac826-cd39-470a-99b7-550ce45c9c60"
HiC_scaffold_1	RepeatMasker	Unknown	93206754	93207196	1418	+	.	ID="RND-6_FAMILY-6890";Tend="1487";Tstart="1049";shortTE="F";uid="0b29e220-747c-4147-913b-30522872f875"
HiC_scaffold_1	RepeatMasker	LINE/I	65743826	65744374	450	+	.	ID="RND-6_FAMILY-2237";Tend="2146";Tstart="1625";shortTE="F";uid="44812fbb-2c92-46f3-9e23-5e56fc367f44"
HiC_scaffold_1	RepeatMasker	RC/Helitron	64170134	64170680	3327	+	.	ID="RND-5_FAMILY-254";Tend="1738";Tstart="1138";shortTE="F";uid="200473a1-dbff-4d2b-ae04-356dd5672c73"
HiC_scaffold_1	RepeatMasker	DNA	89741610	89742242	893	+	.	ID="DNA4-2_AP";TEgroup="ctg_1%7CDNA4-2_AP%7C11";Tend="769";Tstart="1";shortTE="F";uid="9992b9ce-beea-404f-b743-85c62dd17f7a"
HiC_scaffold_1	RepeatMasker	DNA/hAT-Tip100	89638232	89638399	436	+	.	ID="RND-6_FAMILY-1961";Tend="2113";Tstart="1943";shortTE="F";uid="d33f90ea-8ab9-47d9-b87b-e3b139f16da9"
HiC_scaffold_1	RepeatMasker	DNA/Kolobok-E	84075679	84076260	533	+	.	ID="KOLOBOKE-2_AP";Tend="2124";Tstart="1509";shortTE="F";uid="a8a314e9-8fbd-4e13-af66-70a64e04386d"
HiC_scaffold_1	RepeatMasker	Unknown	41521458	41521683	1722	+	.	ID="RND-6_FAMILY-10779";Tend="1356";Tstart="1131";shortTE="F";uid="4ef51cc5-bbca-426f-83d5-1c4dad322768"
HiC_scaffold_1	RepeatMasker	LINE/I	86075355	86075755	2410	+	.	ID="RND-5_FAMILY-1037";Tend="1530";Tstart="1159";shortTE="F";uid="4769490c-852c-4ce2-9138-d82ecb52a62a"
HiC_scaffold_1	RepeatMasker	Unknown	51808713	51808956	474	+	.	ID="RND-1_FAMILY-48";Tend="1307";Tstart="1069";shortTE="F";uid="436b5240-6001-4164-ad55-3075c5909df5"
HiC_scaffold_1	RepeatMasker	Unknown	94954404	94955571	10373	+	.	ID="RND-1_FAMILY-48";Tend="2068";Tstart="896";shortTE="F";uid="b9f1f29c-d57a-4a5a-a580-97dc34caffef"
HiC_scaffold_1	RepeatMasker	RC/Helitron	81554570	81554710	651	+	.	ID="RND-5_FAMILY-6366";Tend="858";Tstart="714";shortTE="F";uid="22432b83-d006-4663-8bfe-6f0cf2a78d92"
HiC_scaffold_1	RepeatMasker	DNA	92760555	92760872	651	+	.	ID="DNAX-2_AP";Tend="461";Tstart="131";shortTE="F";uid="3af3a4fa-8bbc-48c9-a2c0-6e5a808232b8"
HiC_scaffold_1	RepeatMasker	DNA	45932839	45933076	1720	+	.	ID="RND-6_FAMILY-8000";Tend="3061";Tstart="2827";shortTE="F";uid="fa1d7f79-b66b-4dde-a998-0df28b66ad6f"
HiC_scaffold_1	RepeatMasker	LINE/R1	54591444	54591555	804	+	.	ID="RND-6_FAMILY-20828";Tend="1202";Tstart="1090";shortTE="F";uid="fb26552c-2275-4664-a32c-e1f60a5f7cd0"
HiC_scaffold_1	RepeatMasker	DNA/Maverick	11596183	11599186	22020	+	.	ID="RND-6_FAMILY-11181";Tend="3764";Tstart="666";shortTE="F";uid="e2eacfb5-022a-4ebb-9215-da86f48f4f4d"
HiC_scaffold_1	RepeatMasker	Unknown	26385715	26388107	6281	+	.	ID="RND-6_FAMILY-16281";Tend="2455";Tstart="173";shortTE="F";uid="8fa7179d-6ba3-44ff-aa9d-8319bd6d0f63"
HiC_scaffold_1	RepeatMasker	DNA/hAT-Charlie	73146578	73147065	1156	+	.	ID="rnd-5_family-10824";Tend="2095";Tstart="1668";shortTE="F";uid="11b17ac9-10c4-441b-b88b-08cb49808a0d"
HiC_scaffold_1	RepeatMasker	DNA/PiggyBac	53434984	53435636	1430	+	.	ID="RND-6_FAMILY-15616";TEgroup="ctg_1%7CRND-6_FAMILY-15616%7C1";Tend="1999";Tstart="1";shortTE="F";uid="0c2df5c2-03fd-426e-bb94-6801e5efb6ce"
HiC_scaffold_1	RepeatMasker	DNA/Kolobok-E	35420863	35421840	6797	+	.	ID="RND-6_FAMILY-2837";Tend="1611";Tstart="659";shortTE="F";uid="715ce67c-895a-4f55-80ed-c166e84f7a0e"
HiC_scaffold_1	RepeatMasker	DNA/hAT	20167601	20167854	470	+	.	ID="RND-6_FAMILY-18685";Tend="833";Tstart="549";shortTE="F";uid="e2dc11d7-8628-4ab0-b786-a796e5ba2637"
HiC_scaffold_1	RepeatMasker	Unknown	94129211	94129540	1134	+	.	ID="RND-1_FAMILY-258";Tend="1263";Tstart="938";shortTE="F";uid="136e0f3b-9c8b-4269-aa69-f9189f44d5fc"
HiC_scaffold_1	RepeatMasker	LINE/RTE-BovB	96277459	96278337	837	+	.	ID="RND-5_FAMILY-879";Tend="1307";Tstart="414";shortTE="F";uid="de519165-6533-477e-a7ca-90f86e4c7c80"
HiC_scaffold_1	RepeatMasker	LINE/CR1	49868237	49868413	1017	+	.	ID="RND-1_FAMILY-252";Tend="3798";Tstart="3582";shortTE="F";uid="8d1e8897-7f76-4b8c-865d-9e0fef6cafda"
HiC_scaffold_1	RepeatMasker	Retroposon?	76113718	76113980	812	+	.	ID="RND-6_FAMILY-6896";Tend="835";Tstart="597";shortTE="F";uid="c6108e1b-c0f1-44f4-bda3-d1a9e46aa01c"
HiC_scaffold_1	RepeatMasker	DNA	54018926	54019130	449	+	.	ID="RND-5_FAMILY-2423";Tend="2855";Tstart="2646";shortTE="F";uid="929966f3-b333-4a14-9e53-f751211bc99e"
HiC_scaffold_1	RepeatMasker	DNA/hAT-hAT19	47397437	47397666	1384	+	.	ID="RND-1_FAMILY-27";Tend="5401";Tstart="4480";shortTE="F";uid="2b0b488c-df43-404c-937f-954d43cea84c"
HiC_scaffold_1	RepeatMasker	DNA/PiggyBac	16243966	16244309	477	+	.	ID="PIGGYBAC-2_HMEL";Tend="1503";Tstart="1152";shortTE="F";uid="2ec2cc0e-6178-499a-926d-5dc2e1f0f385"
HiC_scaffold_1	RepeatMasker	DNA	93979137	93979363	1499	+	.	ID="TTAA3B_AP";Tend="435";Tstart="201";shortTE="F";uid="bb8e4c18-817a-4611-be33-fd3d2a033212"
HiC_scaffold_1	RepeatMasker	DNA	57668387	57669228	5357	+	.	ID="RND-5_FAMILY-1515";Tend="1421";Tstart="545";shortTE="F";uid="5ab2eea5-ae7b-4b35-bdb4-e014a6e2a7be"
HiC_scaffold_1	RepeatMasker	DNA/Ginger-2	64265319	64265502	1077	+	.	ID="RND-6_FAMILY-10417";Tend="330";Tstart="136";shortTE="F";uid="fa38eacc-bb7d-4926-b008-a13bcd02fa64"
HiC_scaffold_1	RepeatMasker	Unknown	58998389	58998861	1421	+	.	ID="RND-6_FAMILY-3487";Tend="1793";Tstart="1324";shortTE="F";uid="20259c97-17bd-40b8-b7f4-54a7605013fe"
HiC_scaffold_1	RepeatMasker	Retroposon?	26668858	26669017	547	+	.	ID="SINE2-1_AP";Tend="1111";Tstart="950";shortTE="F";uid="eb1d82dc-398d-4c78-af25-9b071c04fda5"
HiC_scaffold_1	RepeatMasker	RC/Helitron	59074357	59075591	1960	+	.	ID="HELITRON-2_HMM";Tend="6499";Tstart="5264";shortTE="F";uid="971ec11c-39e5-4989-8410-de806c4f65e4"
HiC_scaffold_1	RepeatMasker	DNA/Kolobok-E	50995888	50996055	575	+	.	ID="KOLOBOKE-2_AP";Tend="1264";Tstart="1114";shortTE="F";uid="7b23ce8f-bd1e-452b-9238-5e585fdaa247"
HiC_scaffold_1	RepeatMasker	LINE/L2	10534670	10534926	722	+	.	ID="RND-6_FAMILY-15366";Tend="2493";Tstart="2237";shortTE="F";uid="d6236283-eb08-42dd-aa8a-44f4316a92e3"
HiC_scaffold_1	RepeatMasker	Retroposon?	87129767	87130001	713	+	.	ID="RND-5_FAMILY-293";Tend="992";Tstart="776";shortTE="F";uid="d427b5bd-c300-4cad-bcbc-3bee4905b8bd"
HiC_scaffold_1	RepeatMasker	DNA/P	89104956	89105307	497	+	.	ID="RND-6_FAMILY-11202";Tend="2589";Tstart="2247";shortTE="F";uid="1d9f560f-9d58-4972-b86c-83b7621c5e4d"
HiC_scaffold_1	RepeatMasker	LTR/Copia	15169883	15170170	2520	+	.	ID="RND-6_FAMILY-8635";Tend="5410";Tstart="5123";shortTE="F";uid="ee3591ad-dd1e-4584-832d-1076f011a04f"
HiC_scaffold_1	RepeatMasker	Unknown	62478737	62478884	498	+	.	ID="RND-6_FAMILY-1440";Tend="479";Tstart="346";shortTE="F";uid="1314ac9d-5eec-4c2f-83a9-31f9bf5627d9"
HiC_scaffold_1	RepeatMasker	DNA	76086336	76086440	604	+	.	ID="DNA3-4_AP";Tend="127";Tstart="28";shortTE="F";uid="88f060f0-20a5-4bb1-9ab0-3c1b60d76b5a"
HiC_scaffold_1	RepeatMasker	DNA	66871123	66871326	1012	+	.	ID="TTAA3_AP";Tend="429";Tstart="227";shortTE="F";uid="b7ca751a-4030-4e9d-abe0-e9fe2169f19a"
HiC_scaffold_1	RepeatMasker	Unknown	73934205	73934686	1569	+	.	ID="RND-4_FAMILY-1027";Tend="1489";Tstart="985";shortTE="F";uid="165ce328-6794-4c9f-b0eb-500101215524"
HiC_scaffold_1	RepeatMasker	DNA	54706107	54706256	444	+	.	ID="DNA-LIKE-3_HMEL";Tend="814";Tstart="665";shortTE="F";uid="066a0f04-a869-466e-af87-c5d6a960c94b"
HiC_scaffold_1	RepeatMasker	LTR/Gypsy	7887731	7891265	27962	+	.	ID="RND-1_FAMILY-7";Tend="3803";Tstart="308";shortTE="F";uid="18a4ff33-8017-4802-a342-880207e58ef9"
HiC_scaffold_1	RepeatMasker	DNA/hAT-Ac	50257022	50257557	790	+	.	ID="RND-5_FAMILY-1443";Tend="1346";Tstart="800";shortTE="F";uid="fcbfe02d-f830-4935-9733-fee7a3ba62e9"
HiC_scaffold_1	RepeatMasker	DNA/hAT-Tip100	70149911	70150485	2061	+	.	ID="DNA8-107_AP";Tend="698";Tstart="100";shortTE="F";uid="4b91c054-c549-489a-aa08-4f4521923fd9"
HiC_scaffold_1	RepeatMasker	DNA	42670917	42671149	888	+	.	ID="TTAA4B_AP";Tend="246";Tstart="1";shortTE="F";uid="2b88db21-fa06-4d0f-a7e5-6117ff407873"
HiC_scaffold_1	RepeatMasker	DNA/hAT-hAT19	61347056	61347689	5167	+	.	ID="RND-5_FAMILY-533";Tend="1547";Tstart="914";shortTE="F";uid="d51eb8bd-a592-40fb-abf9-60d2d1219037"
HiC_scaffold_1	RepeatMasker	DNA/hAT	4572193	4572387	680	+	.	ID="DNA8-17_AP";Tend="919";Tstart="683";shortTE="F";uid="68a0d59b-d94d-40cd-8ef0-a9d0e6421cec"
HiC_scaffold_1	RepeatMasker	DNA/Ginger-1	84573018	84573182	421	+	.	ID="GINGER1-1_AP";Tend="4368";Tstart="4194";shortTE="F";uid="c61b271f-ffe3-4c71-bec5-e2dcc80bb843"
HiC_scaffold_1	RepeatMasker	Unknown	61761865	61763068	5125	+	.	ID="RND-5_FAMILY-7532";Tend="1816";Tstart="587";shortTE="F";uid="a77ca9a4-b666-4b11-bdbb-f8a59523ede6"
HiC_scaffold_1	RepeatMasker	DNA/hAT-Tip100	77259532	77260225	3198	+	.	ID="DNA8-42_AP";Tend="692";Tstart="1";shortTE="F";uid="f0ed240e-2166-45df-b818-24b137bf36df"
HiC_scaffold_1	RepeatMasker	DNA	1519163	1519370	425	+	.	ID="rnd-6_family-7754";Tend="2076";Tstart="1914";shortTE="F";uid="e1391b93-f010-47e7-8568-85b13644a003"
HiC_scaffold_1	RepeatMasker	LTR/Gypsy	84012148	84013325	1074	+	.	ID="GYPSY-2_TCA-I";Tend="2925";Tstart="1751";shortTE="F";uid="5769552e-c6eb-463b-b4c2-fc35f28b3ad2"
HiC_scaffold_1	RepeatMasker	DNA/Merlin	15426746	15427236	4214	+	.	ID="RND-6_FAMILY-97";Tend="1049";Tstart="559";shortTE="F";uid="18b56e9b-6c56-41a2-be8a-58f2bb520e78"
HiC_scaffold_1	RepeatMasker	DNA	74629260	74630037	1472	+	.	ID="dna4-2_ap";Tend="769";Tstart="1";shortTE="F";uid="094fe5b9-d666-42f0-a082-af947f105614"
HiC_scaffold_1	RepeatMasker	Retroposon?	57289664	57289798	838	+	.	ID="SINE2-1_AP";Tend="1758";Tstart="1202";shortTE="F";uid="b4e489db-6de6-40fc-bc8b-ebbde65e9e11"
HiC_scaffold_1	RepeatMasker	DNA/hAT-Tip100	53272667	53272830	436	+	.	ID="RND-6_FAMILY-3869";Tend="4769";Tstart="4607";shortTE="F";uid="2a7dce3a-7717-4dc6-8674-a3395be8d041"
HiC_scaffold_1	RepeatMasker	DNA	8353006	8353335	2138	+	.	ID="DNA8-25_AP";Tend="393";Tstart="1";shortTE="F";uid="36fbcd0d-5af2-48e9-842c-727c19401f94"
HiC_scaffold_1	RepeatMasker	DNA/Sola-1	25550233	25550518	1547	+	.	ID="RND-5_FAMILY-3003";Tend="1174";Tstart="888";shortTE="F";uid="9dd1635a-7b16-4012-9bb1-cde258263341"
HiC_scaffold_1	RepeatMasker	DNA/Sola	42546810	42546981	693	+	.	ID="RND-4_FAMILY-300";Tend="1278";Tstart="1103";shortTE="F";uid="16bde382-2569-4d7b-9072-af3372b7c2da"
HiC_scaffold_1	RepeatMasker	RC/Helitron	47379759	47379874	579	+	.	ID="RND-5_FAMILY-2907";Tend="2119";Tstart="1943";shortTE="F";uid="bd4675df-b3ee-465f-a10f-f5f3fc4cb5f5"
HiC_scaffold_1	RepeatMasker	DNA/MULE-MuDR	24252252	24253384	1554	+	.	ID="RND-6_FAMILY-24889";Tend="1842";Tstart="725";shortTE="F";uid="ec2d0172-ea4b-48f4-ba25-2c5b9d8d01d0"
HiC_scaffold_1	RepeatMasker	DNA/hAT-Tip100	35251600	35251845	479	+	.	ID="hat-n33_lmi";Tend="2050";Tstart="1893";shortTE="F";uid="8ac7cf43-2bab-45c4-bba8-59d89b65f929"
HiC_scaffold_1	RepeatMasker	DNA/hAT-Tip100	35350592	35351341	1076	+	.	ID="RND-6_FAMILY-12278";TEgroup="ctg_1%7CRND-6_FAMILY-12278%7C1";Tend="2086";Tstart="892";shortTE="F";uid="7d6e6cbe-99a5-45b8-bb6d-b65f60dd7e90"
HiC_scaffold_1	RepeatMasker	Unknown	90087143	90087453	1342	+	.	ID="RND-1_FAMILY-223";Tend="1330";Tstart="939";shortTE="F";uid="70ac44c2-81c1-4321-ad9b-77d160f610cf"
HiC_scaffold_1	RepeatMasker	DNA/hAT-hAT19	17445683	17445926	1196	+	.	ID="DNA8-74_AP";Tend="286";Tstart="1";shortTE="F";uid="ed8571fa-6027-46cb-b797-98ebf2601168"
HiC_scaffold_1	RepeatMasker	LINE/CR1	2257725	2260307	4849	+	.	ID="RND-1_FAMILY-252";Tend="3803";Tstart="1252";shortTE="F";uid="1e139c75-9c32-499b-a109-f3e4495c196b"
HiC_scaffold_1	RepeatMasker	Retroposon?	25652777	25652932	412	+	.	ID="SINE2-1_AP";Tend="1399";Tstart="1232";shortTE="F";uid="72432263-f5e9-45a3-ac26-538e59c19576"
HiC_scaffold_1	RepeatMasker	LINE/I	84984640	84984834	455	+	.	ID="RND-6_FAMILY-9199";Tend="1202";Tstart="1011";shortTE="F";uid="88ebd2db-9798-4919-816e-652ce0b596b9"
HiC_scaffold_1	RepeatMasker	DNA/hAT-Tip100	93726253	93726743	760	+	.	ID="DNA8-107_AP";Tend="612";Tstart="104";shortTE="F";uid="1ea64d12-a8b8-4e74-a680-83a03e4f597e"
HiC_scaffold_1	RepeatMasker	RC/Helitron	35015430	35015600	470	+	.	ID="HELITRON-2_DBP";Tend="1679";Tstart="1509";shortTE="F";uid="ec4b3c9e-56f1-4fca-bd99-7493b7dae1e6"
HiC_scaffold_1	RepeatMasker	Unknown	52531230	52531412	1161	+	.	ID="RND-1_FAMILY-88";Tend="1074";Tstart="898";shortTE="F";uid="64d23a26-3469-4e2e-bb27-af9024b75d48"
HiC_scaffold_1	RepeatMasker	DNA/hAT-hAT19	67820531	67820701	563	+	.	ID="RND-6_FAMILY-4545";Tend="1191";Tstart="1019";shortTE="F";uid="8d1b3e36-48cc-4999-8a66-c0cd84b8e74c"
HiC_scaffold_1	RepeatMasker	DNA/hAT	66891201	66891348	455	+	.	ID="RND-6_FAMILY-606";Tend="1541";Tstart="1373";shortTE="F";uid="15d3c85b-3770-4f57-a0da-b95223b55ddd"
HiC_scaffold_1	RepeatMasker	DNA	49384938	49385106	507	+	.	ID="RND-6_FAMILY-1285";Tend="815";Tstart="641";shortTE="F";uid="ac1d1539-9eea-4c18-828c-ab0b087713ea"
HiC_scaffold_1	RepeatMasker	LTR/Gypsy	13957292	13957852	4591	+	.	ID="RND-1_FAMILY-7";Tend="5685";Tstart="5125";shortTE="F";uid="78665277-f307-4653-a3e3-74c12bb1b752"
HiC_scaffold_1	RepeatMasker	DNA/hAT-hAT19	88280500	88280764	820	+	.	ID="HAT-N13_AP";Tend="263";Tstart="1";shortTE="F";uid="54227849-1982-4800-96f5-f0d7d0fb3fe9"
HiC_scaffold_1	RepeatMasker	Unknown	40870173	40870363	898	+	.	ID="RND-1_FAMILY-81";Tend="1548";Tstart="1358";shortTE="F";uid="83bd84e2-e46c-4344-bb2f-1ade7456b6ab"
HiC_scaffold_1	RepeatMasker	LTR/Gypsy	12977498	12977684	1060	+	.	ID="GYPSY5-LTR_AP";Tend="172";Tstart="1";shortTE="F";uid="45139587-b40e-4cdc-8105-7d3590cab515"
HiC_scaffold_1	RepeatMasker	Unknown	33625440	33626687	10895	+	.	ID="RND-1_FAMILY-9";Tend="1901";Tstart="650";shortTE="F";uid="b2ec0b6e-b66c-46b7-aa29-334e91324a64"
HiC_scaffold_1	RepeatMasker	DNA	2993693	2995689	16856	+	.	ID="RND-1_FAMILY-101";Tend="2727";Tstart="717";shortTE="F";uid="bea1c852-e7bf-4d74-8727-ba467a6cfe8c"
HiC_scaffold_1	RepeatMasker	RC/Helitron	87457276	87458114	5972	+	.	ID="RND-1_FAMILY-139";Tend="1931";Tstart="1089";shortTE="F";uid="8a23605d-7d7b-464e-a6ca-b098775e210d"
HiC_scaffold_1	RepeatMasker	LTR/Gypsy	13631592	13632222	4266	+	.	ID="RND-1_FAMILY-38";Tend="3748";Tstart="3121";shortTE="F";uid="5eece0d8-fbaa-4065-92af-508860e25ff6"
HiC_scaffold_1	RepeatMasker	RC/Helitron	90939796	90939897	511	+	.	ID="RND-6_FAMILY-716";Tend="1533";Tstart="1435";shortTE="F";uid="888b2cae-885c-4ef1-a6f5-87bb6f1c99eb"
HiC_scaffold_1	RepeatMasker	RC/Helitron	69164562	69165177	2234	+	.	ID="RND-5_FAMILY-1432";Tend="1516";Tstart="916";shortTE="F";uid="f4eddaab-17c3-4eb1-85ac-d2d8d7a618da"
HiC_scaffold_1	RepeatMasker	Retroposon?	43082940	43083129	696	+	.	ID="RND-6_FAMILY-2026";Tend="1355";Tstart="1161";shortTE="F";uid="9bc5ae9d-b223-46d1-bf2e-0c628249c754"
HiC_scaffold_1	RepeatMasker	LINE/I-Jockey	45461469	45461741	1943	+	.	ID="RND-6_FAMILY-3269";Tend="1722";Tstart="1453";shortTE="F";uid="2c32936d-1345-4d19-bc1a-ef094bb28138"
HiC_scaffold_1	RepeatMasker	Unknown	89747547	89747755	670	+	.	ID="RND-5_FAMILY-3893";Tend="1352";Tstart="1141";shortTE="F";uid="62e9d2ca-a36a-412a-bf7c-9f2de8636028"
HiC_scaffold_1	RepeatMasker	DNA	65028857	65028977	661	+	.	ID="TTAA2D_AP";Tend="231";Tstart="111";shortTE="F";uid="4b1d9e16-6856-435c-b9df-b93a3ac0863e"
HiC_scaffold_1	RepeatMasker	DNA	30898411	30898627	1322	+	.	ID="TTAA3C_AP";Tend="220";Tstart="1";shortTE="F";uid="e3399e63-8f23-48b2-9ec5-b7cadcf62211"
HiC_scaffold_1	RepeatMasker	DNA/hAT-Charlie	37921393	37921503	610	+	.	ID="RND-6_FAMILY-457";Tend="1980";Tstart="1871";shortTE="F";uid="2842348f-6493-45a3-b207-e8c6a5fa6c31"
HiC_scaffold_1	RepeatMasker	LTR/Pao	27016721	27017037	568	+	.	ID="RND-1_FAMILY-111";Tend="5526";Tstart="5226";shortTE="F";uid="27d5f8bb-5e7f-4ac5-888c-bbdb7ff87177"
HiC_scaffold_1	RepeatMasker	DNA	92913018	92913345	503	+	.	ID="DNA4-3_AP";Tend="614";Tstart="277";shortTE="F";uid="4826495e-fd22-4777-a90a-65b990c258b6"
HiC_scaffold_1	RepeatMasker	DNA/Kolobok-E	1429851	1436408	52829	+	.	ID="RND-6_FAMILY-212";Tend="6517";Tstart="86";shortTE="F";uid="ce7ff31b-0602-4342-a974-3fb740743055"
HiC_scaffold_1	RepeatMasker	DNA/Ginger	64075121	64075360	422	+	.	ID="RND-6_FAMILY-587";Tend="1245";Tstart="661";shortTE="F";uid="7ccd47c2-11bc-445c-884e-9f61ccc11bbe"
HiC_scaffold_1	RepeatMasker	DNA	60087738	60087849	496	+	.	ID="TTAA25_AP";Tend="442";Tstart="327";shortTE="F";uid="44c65478-e522-4eab-a02b-26ca7ea14cf1"
HiC_scaffold_1	RepeatMasker	DNA/MULE-MuDR	856317	856516	1714	+	.	ID="RND-4_FAMILY-526";Tend="882";Tstart="683";shortTE="F";uid="a68667ed-9d70-4dbd-9ecf-b8dcefe530f8"
HiC_scaffold_1	RepeatMasker	Retroposon?	97998520	97998717	469	+	.	ID="SINE2-1_AP";Tend="954";Tstart="778";shortTE="F";uid="8702992a-996e-48ae-b171-9898c89eaebb"
HiC_scaffold_1	RepeatMasker	Unknown	75761477	75761684	405	+	.	ID="RND-4_FAMILY-2270";Tend="1362";Tstart="1158";shortTE="F";uid="f9faf4ea-55aa-419b-a146-e3f9e20761b4"
HiC_scaffold_1	RepeatMasker	LINE/L2	16485249	16485396	527	+	.	ID="RND-6_FAMILY-15366";Tend="4019";Tstart="3868";shortTE="F";uid="6247f641-5781-456e-9d35-51db7a0a2ba8"
HiC_scaffold_1	RepeatMasker	DNA	53965243	53965348	447	+	.	ID="TTAA2D_AP";Tend="110";Tstart="1";shortTE="F";uid="cbfd28fb-19e0-47ff-92a7-5cf55a7c1793"
HiC_scaffold_1	RepeatMasker	LTR/Pao	89191418	89192467	1894	+	.	ID="RND-5_FAMILY-4608";Tend="1760";Tstart="757";shortTE="F";uid="de168d83-34d4-4606-a6f4-cb9057d3b159"
HiC_scaffold_1	RepeatMasker	Unknown	80473991	80474103	523	+	.	ID="RND-6_FAMILY-4535";Tend="1265";Tstart="1161";shortTE="F";uid="271da634-29de-4fe6-b669-9a63b0b37b86"
HiC_scaffold_1	RepeatMasker	RC/Helitron	12203283	12203936	2533	+	.	ID="RND-6_FAMILY-8716";Tend="2053";Tstart="783";shortTE="F";uid="606d1981-3990-458b-afaa-8fba07a4fd92"
HiC_scaffold_1	RepeatMasker	DNA	43651331	43651651	3626	+	.	ID="RND-6_FAMILY-1285";Tend="1827";Tstart="645";shortTE="F";uid="f2ccfade-5cd2-4eae-8c73-321ef2bdc52b"
HiC_scaffold_1	RepeatMasker	DNA/hAT-hAT19	89479271	89479479	955	+	.	ID="DNA8-95_AP";Tend="203";Tstart="1";shortTE="F";uid="20797f56-975a-46c3-8988-23b841572910"
HiC_scaffold_1	RepeatMasker	DNA/hAT-hAT19	98939718	98939834	627	+	.	ID="RND-6_FAMILY-6449";Tend="1573";Tstart="1456";shortTE="F";uid="aab4a08f-eef9-473b-a4d6-2860bed853e1"
HiC_scaffold_1	RepeatMasker	DNA/MULE-MuDR	77543318	77543444	564	+	.	ID="RND-6_FAMILY-10727";Tend="1754";Tstart="1624";shortTE="F";uid="3b13ad4c-4086-4b0c-83f7-abfdb458f555"
HiC_scaffold_1	RepeatMasker	Unknown	96722952	96723391	1185	+	.	ID="RND-6_FAMILY-19766";Tend="1444";Tstart="1037";shortTE="F";uid="340f7995-f9d0-4e68-b253-46b0b56fba84"
HiC_scaffold_1	RepeatMasker	LTR/Gypsy	11183965	11184228	533	+	.	ID="RND-6_FAMILY-16930";Tend="5591";Tstart="5330";shortTE="F";uid="14ed4252-d6f2-4cbe-8966-7c1fa4565f6a"
HiC_scaffold_1	RepeatMasker	DNA	36505026	36505204	1292	+	.	ID="TTAA14_AP";Tend="552";Tstart="371";shortTE="F";uid="bd37e0f7-aea7-4ceb-a72f-1ab55d97cfba"
HiC_scaffold_1	RepeatMasker	LTR/Pao	58021089	58022634	13200	+	.	ID="RND-6_FAMILY-9559";Tend="3445";Tstart="1929";shortTE="F";uid="51c9b346-20d6-4618-bcf9-7356d96a410e"
HiC_scaffold_1	RepeatMasker	DNA/hAT-hAT19	76807974	76808213	895	+	.	ID="RND-6_FAMILY-10153";Tend="1142";Tstart="914";shortTE="F";uid="a6b31259-21a8-473e-8798-df720dc0051d"
HiC_scaffold_1	RepeatMasker	LINE/I-Jockey	83111918	83112153	531	+	.	ID="RND-4_FAMILY-931";Tend="1414";Tstart="1169";shortTE="F";uid="489bacfe-3a7d-4410-a5ac-9e6417b615c5"
HiC_scaffold_1	RepeatMasker	Unknown	83018542	83018966	2978	+	.	ID="RND-6_FAMILY-1511";Tend="1393";Tstart="945";shortTE="F";uid="19a20396-c7c4-4ad3-afcc-ce55f5fb6ba3"
HiC_scaffold_1	RepeatMasker	DNA	28220777	28221047	677	+	.	ID="DNA4-2_AP";Tend="769";Tstart="481";shortTE="F";uid="bf1122c1-9a6e-4e4a-a6f0-ccbadd679a38"
HiC_scaffold_1	RepeatMasker	LTR/Gypsy	12982631	12984435	568	+	.	ID="RND-4_FAMILY-1191";TEgroup="ctg_1%7CRND-4_FAMILY-1191%7C11";Tend="5521";Tstart="2575";shortTE="T";uid="148e0c45-20e6-4a4a-8bf4-75b2af502ba0"
HiC_scaffold_1	RepeatMasker	DNA	42467355	42467716	1384	+	.	ID="dna-ttaa-1_ap";Tend="423";Tstart="96";shortTE="F";uid="65fd959e-072e-49f4-bf5d-35af87b5ce20"
HiC_scaffold_1	RepeatMasker	Unknown	22396529	22399422	22197	+	.	ID="RND-6_FAMILY-28775";Tend="3232";Tstart="616";shortTE="F";uid="005d25eb-868e-4530-87d3-93e0df0d4e42"
HiC_scaffold_1	RepeatMasker	Retroposon?	33479058	33479365	958	+	.	ID="RND-6_FAMILY-15171";Tend="2316";Tstart="2001";shortTE="F";uid="97f246e4-0654-4eae-91e4-59deb0b4a2f7"
HiC_scaffold_1	RepeatMasker	Retroposon?	18047697	18048054	2140	+	.	ID="RND-6_FAMILY-5997";Tend="906";Tstart="533";shortTE="F";uid="8b621f95-f6a6-4cc8-aead-a05b2ff64290"
HiC_scaffold_1	RepeatMasker	LINE/R1	9573870	9574315	1300	+	.	ID="RND-6_FAMILY-2715";Tend="7104";Tstart="6641";shortTE="F";uid="699bbe40-4501-4766-92ac-e49eb3fd3f28"
HiC_scaffold_1	RepeatMasker	DNA	69683689	69684482	5620	+	.	ID="RND-1_FAMILY-102";Tend="1752";Tstart="949";shortTE="F";uid="f243d5a5-824b-4cd6-b4ff-9fc9665f9693"
HiC_scaffold_1	RepeatMasker	DNA/hAT-hAT19	54025563	54025812	1018	+	.	ID="RND-6_FAMILY-3000";Tend="1122";Tstart="867";shortTE="F";uid="731ea1e8-ec06-4bb7-9884-6026e8860596"
HiC_scaffold_1	RepeatMasker	DNA/Sola-2	95481189	95481487	841	+	.	ID="RND-6_FAMILY-16715";Tend="3770";Tstart="3478";shortTE="F";uid="39b6f165-0a6b-49ec-9bd5-66572972b290"
HiC_scaffold_1	RepeatMasker	DNA/hAT-Ac	54786011	54786787	521	+	.	ID="hat-1_dsi";Tend="1712";Tstart="926";shortTE="F";uid="f832aca8-b1a9-48bd-8698-c1680ffcee86"
HiC_scaffold_1	RepeatMasker	Retroposon?	281198	281380	478	+	.	ID="SINE2-1_AP";Tend="1433";Tstart="1009";shortTE="F";uid="060f8de8-e3a5-47ab-8333-46552b4a0e9a"
HiC_scaffold_1	RepeatMasker	DNA/TcMar-Tigger	42448306	42448436	678	+	.	ID="RND-6_FAMILY-792";Tend="1307";Tstart="1186";shortTE="F";uid="d38b06e3-6ef9-4b75-bbac-42ec32204796"
HiC_scaffold_1	RepeatMasker	DNA/hAT?	90272336	90272618	1067	+	.	ID="RND-5_FAMILY-4908";Tend="1178";Tstart="895";shortTE="F";uid="1c2f2aa8-e195-4f8c-aa03-ad83f8ff57b7"
HiC_scaffold_1	RepeatMasker	LTR/Gypsy	36154042	36154822	1082	+	.	ID="RND-6_FAMILY-1939";Tend="3270";Tstart="2503";shortTE="F";uid="ce67ea90-c655-42b5-8eb9-97f3f0963815"
HiC_scaffold_1	RepeatMasker	DNA	84902090	84902386	469	+	.	ID="RND-6_FAMILY-1542";Tend="836";Tstart="526";shortTE="F";uid="17c1c4d6-dab3-4b08-9323-bcdf3088f8ae"
HiC_scaffold_1	RepeatMasker	DNA/hAT	70114252	70114368	407	+	.	ID="RND-5_FAMILY-7039";Tend="1033";Tstart="914";shortTE="F";uid="d4d84999-6e85-4db0-b0c5-3fdd9fea8d01"
HiC_scaffold_1	RepeatMasker	Retroposon?	31043211	31043426	1365	+	.	ID="SINE2-1_AP";Tend="437";Tstart="212";shortTE="F";uid="f17dd2d3-acf8-4187-b008-69ff2e65b1bd"
HiC_scaffold_1	RepeatMasker	DNA/MULE-MuDR	10233680	10235485	10403	+	.	ID="RND-4_FAMILY-526";Tend="7116";Tstart="5382";shortTE="F";uid="a9db3b71-af05-4c87-ab8c-99e4c01b231c"
HiC_scaffold_1	RepeatMasker	Retroposon?	70447187	70447338	616	+	.	ID="RND-6_FAMILY-38466";Tend="497";Tstart="340";shortTE="F";uid="72bf1bd7-139a-4e4b-9361-5a500a3ce3c5"
HiC_scaffold_1	RepeatMasker	LTR/Gypsy	33252334	33257098	36662	+	.	ID="RND-6_FAMILY-3401";Tend="4358";Tstart="95";shortTE="F";uid="cb98a106-9ffd-46a9-9026-b64a6f9f29af"
HiC_scaffold_1	RepeatMasker	DNA/TcMar-Tc1	58805483	58805617	453	+	.	ID="MARINER-62_HSAL";TEgroup="ctg_1%7CMARINER-62_HSAL%7C1";Tend="493";Tstart="359";shortTE="T";uid="58324e96-083c-4b31-ab7e-582950c63af4"
HiC_scaffold_1	RepeatMasker	DNA/P	98865691	98866360	420	+	.	ID="P-3_AP";Tend="3819";Tstart="3139";shortTE="F";uid="ad51d15c-5147-42ae-ae7d-2c13350b9aa0"
HiC_scaffold_1	RepeatMasker	DNA	71661690	71662105	2144	+	.	ID="TTAA3C_AP";Tend="425";Tstart="2";shortTE="F";uid="607ead23-df89-422d-9376-f0cd32b9a183"
HiC_scaffold_1	RepeatMasker	DNA/Kolobok-E	40716629	40716734	1444	+	.	ID="KOLOBOKE-2_AP";Tend="2209";Tstart="1114";shortTE="F";uid="0747b088-c263-4df7-bc31-a81d160bd7ba"
HiC_scaffold_1	RepeatMasker	LTR/Gypsy	49398018	49398258	407	+	.	ID="RND-6_FAMILY-9553";Tend="3606";Tstart="3379";shortTE="F";uid="b7404cf2-bc16-4051-9a86-f06fcb3c55ac"
HiC_scaffold_1	RepeatMasker	DNA/Ginger	49979246	49979392	443	+	.	ID="RND-6_FAMILY-587";Tend="732";Tstart="580";shortTE="F";uid="60ec0ab6-1b25-4f03-886e-aabe6747a853"
HiC_scaffold_1	RepeatMasker	Retroposon?	90256041	90256397	1043	+	.	ID="SINE2-1_AP";Tend="1452";Tstart="1082";shortTE="F";uid="861af5c9-dd31-448a-a24d-064d7a70a5fb"
HiC_scaffold_1	RepeatMasker	DNA/PIF-Spy	47797367	47797489	417	+	.	ID="ISL2EU-3N1_CFL";Tend="364";Tstart="242";shortTE="F";uid="93de9b05-5eb4-4f68-8f5f-10bbb895e5fd"
HiC_scaffold_1	RepeatMasker	DNA	51342124	51342317	754	+	.	ID="RND-6_FAMILY-1285";Tend="1248";Tstart="1051";shortTE="F";uid="69fc716f-e4fe-47f4-a14a-6dc85be070ad"
HiC_scaffold_1	RepeatMasker	DNA	74649099	74649378	751	+	.	ID="RND-6_FAMILY-5765";Tend="1637";Tstart="1359";shortTE="F";uid="c944f802-2ea9-40ce-acee-c6c53d6848a5"
HiC_scaffold_1	RepeatMasker	DNA	13569832	13569980	421	+	.	ID="TTAA8_AP";Tend="419";Tstart="287";shortTE="F";uid="1a02f7e4-5fc7-4616-a560-4245997f0ccc"
HiC_scaffold_1	RepeatMasker	DNA/Sola-1	14506281	14506687	2863	+	.	ID="RND-6_FAMILY-4859";Tend="1307";Tstart="888";shortTE="F";uid="9b16a87a-ca77-49e9-83f6-77ab6e6fa679"
HiC_scaffold_1	RepeatMasker	Unknown	62184910	62185720	5709	+	.	ID="RND-1_FAMILY-87";Tend="1656";Tstart="802";shortTE="F";uid="9bf08f00-6042-4e3f-bf38-a7bb86c04dda"
HiC_scaffold_1	RepeatMasker	DNA/MULE-MuDR	10247421	10250556	24230	+	.	ID="rnd-4_family-526";Tend="5383";Tstart="389";shortTE="F";uid="d1f53f77-bdd5-486a-954f-2f3e52566e89"
HiC_scaffold_1	RepeatMasker	DNA/P	42079198	42081128	2758	+	.	ID="RND-6_FAMILY-11202";Tend="2641";Tstart="755";shortTE="F";uid="a29d0a4a-990b-4c71-8ceb-28967231314a"
HiC_scaffold_1	RepeatMasker	Unknown	10463097	10464371	9883	+	.	ID="RND-1_FAMILY-222";Tend="2652";Tstart="1390";shortTE="F";uid="c9981edc-25cb-4061-99f7-929051aceeb2"
HiC_scaffold_1	RepeatMasker	Unknown	6281569	6282053	1098	+	.	ID="RND-6_FAMILY-811";Tend="1831";Tstart="1368";shortTE="F";uid="e45d410a-47dc-4222-bea8-23f378f46778"
HiC_scaffold_1	RepeatMasker	DNA	53424725	53424839	590	+	.	ID="DNA8-57_AP";Tend="128";Tstart="1";shortTE="F";uid="7d0257b7-fb68-423f-9283-1c534248ddf5"
HiC_scaffold_1	RepeatMasker	DNA/hAT-hAT19	73997955	74001341	25641	+	.	ID="RND-6_FAMILY-24444";Tend="3661";Tstart="323";shortTE="F";uid="49abb34d-a831-47cc-a458-8bcdb01ea2eb"
HiC_scaffold_1	RepeatMasker	Unknown	71092010	71092117	416	+	.	ID="RND-1_FAMILY-109";Tend="1659";Tstart="1555";shortTE="F";uid="6096a3e2-1448-49f6-bfb6-61f4478f11c3"
HiC_scaffold_1	RepeatMasker	DNA	51990801	51991475	724	+	.	ID="DNAX-2_AP";TEgroup="ctg_1%7CDNAX-2_AP%7C2";Tend="467";Tstart="180";shortTE="F";uid="f846b3d3-efc2-4bba-9776-66f2366177d7"
HiC_scaffold_1	RepeatMasker	RC/Helitron	86892745	86892885	607	+	.	ID="HELITRON-N1_PBA";Tend="710";Tstart="571";shortTE="F";uid="06f6093f-835c-4529-9ba2-1c7bf9bf5dc6"
HiC_scaffold_1	RepeatMasker	Retroposon?	51356071	51356414	1062	+	.	ID="SINE2-1_AP";Tend="986";Tstart="647";shortTE="F";uid="d0e6a908-9ddf-49a9-b7bb-0fa1a0518a60"
HiC_scaffold_1	RepeatMasker	DNA/hAT-Ac	271217	271748	3444	+	.	ID="RND-6_FAMILY-17560";Tend="1421";Tstart="897";shortTE="F";uid="2f675ef8-461d-4d19-a706-a021fc3344f9"
HiC_scaffold_1	RepeatMasker	DNA/MULE-MuDR	72980086	72980299	1007	+	.	ID="RND-5_FAMILY-17973";TEgroup="ctg_1%7CRND-5_FAMILY-17973%7C8";Tend="1599";Tstart="727";shortTE="F";uid="6eb526c5-63c9-499b-9ad5-823106900bff"
HiC_scaffold_1	RepeatMasker	DNA	97721280	97723042	6246	+	.	ID="RND-6_FAMILY-5591";Tend="2329";Tstart="622";shortTE="F";uid="dda27f9e-119a-4b2a-8db4-435cd55ce6b3"
HiC_scaffold_1	RepeatMasker	DNA/hAT-Tip100	96192117	96192428	403	+	.	ID="DNA8-87_AP";TEgroup="ctg_1%7CDNA8-87_AP%7C1";Tend="390";Tstart="240";shortTE="F";uid="d86f8ed6-2894-4ea1-9492-c6d85b16977a"
HiC_scaffold_1	RepeatMasker	DNA/Ginger-2	2825742	2826003	2148	+	.	ID="GINGER2-N2_AP";Tend="262";Tstart="1";shortTE="F";uid="9cfb1bcc-5cd7-4408-a463-833ca85a8195"
HiC_scaffold_1	RepeatMasker	DNA/hAT-Tip100	52397688	52398013	2290	+	.	ID="RND-6_FAMILY-476";Tend="1334";Tstart="987";shortTE="F";uid="83a9a6e7-0ecc-43f1-bd00-5c90c7828bcd"
HiC_scaffold_1	RepeatMasker	DNA/hAT-hAT19	89656937	89657105	695	+	.	ID="DNA8-95_AP";Tend="164";Tstart="1";shortTE="F";uid="7bba91aa-e341-4b6f-a1c0-2122ce09b837"
HiC_scaffold_1	RepeatMasker	DNA	37841154	37841455	518	+	.	ID="TTAA2D_AP";Tend="385";Tstart="76";shortTE="F";uid="1ed1ae02-cdc9-4926-9e8c-06d20446701e"
HiC_scaffold_1	RepeatMasker	DNA/MULE-MuDR	73293420	73293595	433	+	.	ID="MUDR2X_AP";Tend="1822";Tstart="1656";shortTE="F";uid="99c69226-2702-46b3-8ad1-9b9dcfbef437"
HiC_scaffold_1	RepeatMasker	DNA/Sola-1	92153258	92153623	838	+	.	ID="RND-6_FAMILY-3203";Tend="545";Tstart="237";shortTE="F";uid="75f926f0-8b02-47c6-afae-e5989ee836da"
HiC_scaffold_1	RepeatMasker	DNA/hAT-Blackjack	61994732	61994847	449	+	.	ID="HAT-4_PBA";Tend="833";Tstart="714";shortTE="F";uid="30394623-1810-469e-b8fd-1c7ebba25243"
HiC_scaffold_1	RepeatMasker	DNA/hAT-Tip100	40186011	40186131	406	+	.	ID="RND-6_FAMILY-1176";Tend="1169";Tstart="1055";shortTE="F";uid="fe2c6c33-3a70-4326-8b46-c4cbb22c35e6"
HiC_scaffold_1	RepeatMasker	DNA/hAT-Charlie	53046711	53047461	4469	+	.	ID="RND-6_FAMILY-204";Tend="1281";Tstart="575";shortTE="F";uid="6681ede7-9e5c-4eef-882d-b8a5b119b515"
HiC_scaffold_1	RepeatMasker	DNA/MULE-MuDR	46078063	46078684	3304	+	.	ID="RND-6_FAMILY-1497";Tend="1327";Tstart="685";shortTE="F";uid="452ab2eb-8322-41e4-978d-dba46fab5780"
HiC_scaffold_1	RepeatMasker	LTR/Gypsy	4025454	4026695	7917	+	.	ID="RND-5_FAMILY-10";Tend="1392";Tstart="271";shortTE="F";uid="e7f48289-a53c-4472-8a20-213e6e204606"
HiC_scaffold_1	RepeatMasker	DNA	47094642	47094803	769	+	.	ID="ttaa2c_ap";Tend="349";Tstart="188";shortTE="F";uid="ac8bd538-0267-4b3b-8672-72d09be341ab"
HiC_scaffold_1	RepeatMasker	DNA/Kolobok-T2	47686782	47686898	431	+	.	ID="REP-4_PBA";Tend="556";Tstart="433";shortTE="F";uid="fb782a7a-7d7d-4ef4-84fb-20bbda376aa0"
HiC_scaffold_1	RepeatMasker	DNA	75486594	75487173	714	+	.	ID="DNA4-2_AP";Tend="497";Tstart="1";shortTE="F";uid="b0025961-952b-4fc6-a5e5-8bf3ba05302a"
HiC_scaffold_1	RepeatMasker	LINE/CR1	99421703	99421825	441	+	.	ID="RND-6_FAMILY-2563";Tend="1591";Tstart="1467";shortTE="F";uid="cbec9c49-1a84-4ebb-bda7-d49b81ea37cf"
HiC_scaffold_1	RepeatMasker	Retroposon?	51080487	51080931	1368	+	.	ID="SINE2-1_AP";Tend="1352";Tstart="843";shortTE="F";uid="ea6def17-02c1-4340-b558-1bcea2e3ee5d"
HiC_scaffold_1	RepeatMasker	DNA/hAT-Tip100	70266817	70266989	842	+	.	ID="DNA8-18_AP";Tend="666";Tstart="493";shortTE="F";uid="abb898c0-063d-4953-9f61-ebc7da54b869"
HiC_scaffold_1	RepeatMasker	DNA/Sola-1	14949342	14950652	1349	+	.	ID="RND-6_FAMILY-12589";Tend="3603";Tstart="2312";shortTE="F";uid="89984574-f214-4e51-8b42-36ad0a15324f"
HiC_scaffold_1	RepeatMasker	DNA	28145980	28146604	2582	+	.	ID="DNA4-3_AP";Tend="636";Tstart="9";shortTE="F";uid="cad8fd2d-73f6-4fc9-829d-e27fbcc15b46"
HiC_scaffold_1	RepeatMasker	DNA	91161745	91161968	471	+	.	ID="TTAA3C_AP";Tend="194";Tstart="1";shortTE="F";uid="5fea4593-ff5b-4a11-9f96-f36f477ae706"
HiC_scaffold_1	RepeatMasker	DNA/MULE-MuDR	54545418	54545662	1032	+	.	ID="RND-6_FAMILY-5272";Tend="956";Tstart="693";shortTE="F";uid="aec2fa45-937b-4731-99ed-58822abc22ee"
HiC_scaffold_1	RepeatMasker	LTR/Pao	73972640	73973198	686	+	.	ID="RND-1_FAMILY-111";TEgroup="ctg_1%7CRND-1_FAMILY-111%7C2";Tend="6007";Tstart="5161";shortTE="F";uid="f3fd065d-e351-467e-9753-65e4c18daf91"
HiC_scaffold_1	RepeatMasker	Unknown	39575457	39576216	3207	+	.	ID="RND-6_FAMILY-10080";Tend="1408";Tstart="736";shortTE="F";uid="414d4d93-e53d-41a0-8d44-44e8f79a86a7"
HiC_scaffold_1	RepeatMasker	DNA/TcMar-Pogo	36960076	36960713	4999	+	.	ID="RND-1_FAMILY-180";Tend="1616";Tstart="979";shortTE="F";uid="6bc64d72-2df4-49b4-b07b-4e1eb7f384b2"
HiC_scaffold_1	RepeatMasker	DNA/TcMar-Pogo	17126332	17126481	649	+	.	ID="RND-1_FAMILY-107";Tend="1612";Tstart="1460";shortTE="F";uid="3afbc249-d19d-48d6-9317-2d28928ec9c9"
HiC_scaffold_1	RepeatMasker	LINE/L2	80811467	80811607	403	+	.	ID="RND-5_FAMILY-1725";Tend="11844";Tstart="11706";shortTE="F";uid="7e7dbc49-a3ac-4a0e-9cf1-118697257607"
HiC_scaffold_1	RepeatMasker	DNA/Kolobok-T2	61255359	61255482	462	+	.	ID="REP-4_PBA";Tend="601";Tstart="478";shortTE="F";uid="fb395b71-f880-48de-b1e4-bebc8a418d9f"
HiC_scaffold_1	RepeatMasker	LTR/Pao	82782846	82783521	887	+	.	ID="RND-1_FAMILY-111";Tend="5972";Tstart="5356";shortTE="F";uid="0ab4b5c1-7c5d-4482-8de1-4450ceb58435"
HiC_scaffold_1	RepeatMasker	DNA/Ginger-1	26737101	26737532	1927	+	.	ID="rnd-6_family-14659";Tend="1372";Tstart="979";shortTE="F";uid="3cf6c236-d0bc-4a0b-8f61-1ce5deb78984"
HiC_scaffold_1	RepeatMasker	Unknown	38665684	38665870	1386	+	.	ID="RND-6_FAMILY-14548";Tend="1166";Tstart="977";shortTE="F";uid="1fcbcf99-b6ce-4fe7-b366-0897b0c21393"
HiC_scaffold_1	RepeatMasker	DNA	64542429	64542674	550	+	.	ID="RND-1_FAMILY-32";Tend="2255";Tstart="1991";shortTE="F";uid="cb2bb3cf-3f89-49e7-8593-1956d5ac44d2"
HiC_scaffold_1	RepeatMasker	Unknown	35278413	35279419	5481	+	.	ID="RND-4_FAMILY-305";Tend="1865";Tstart="862";shortTE="F";uid="dd1c5e5d-4ecc-42d9-9044-e7d384e56df4"
HiC_scaffold_1	RepeatMasker	DNA/Ginger-1	95053196	95053589	557	+	.	ID="RND-1_FAMILY-30";Tend="967";Tstart="560";shortTE="F";uid="159f70c6-c719-45ce-9950-02e2863a05c7"
HiC_scaffold_1	RepeatMasker	Retroposon?	41669799	41669933	425	+	.	ID="SINE2-2_AP";Tend="801";Tstart="668";shortTE="F";uid="7c893a8a-758d-4038-9ab0-b19afc029e7e"
HiC_scaffold_1	RepeatMasker	LINE/L2	35588318	35588789	1027	+	.	ID="RND-6_FAMILY-626";Tend="2000";Tstart="1528";shortTE="F";uid="0595d99c-39f3-42f7-ad29-5838a470e25a"
HiC_scaffold_1	RepeatMasker	DNA	42977994	42978396	783	+	.	ID="TTAA2C_AP";Tend="412";Tstart="1";shortTE="F";uid="41ef2f57-e0b9-42f0-9928-564be2120f5d"
HiC_scaffold_1	RepeatMasker	DNA/hAT-Charlie	37685525	37685853	2273	+	.	ID="RND-5_FAMILY-14106";Tend="1287";Tstart="969";shortTE="F";uid="6ac81bc0-61ee-4d83-a46e-594f683046ce"
HiC_scaffold_1	RepeatMasker	LTR/Gypsy	6737365	6738478	3929	+	.	ID="RND-1_FAMILY-38";Tend="5774";Tstart="4684";shortTE="F";uid="753a29a7-fd0d-428f-99a4-4ff2c6135db4"
HiC_scaffold_1	RepeatMasker	DNA/Kolobok-E	93743001	93743177	672	+	.	ID="KOLOBOKE-4_AP";Tend="168";Tstart="1";shortTE="F";uid="95a09db3-fd3f-46d6-a4ea-e33f550804bb"
HiC_scaffold_1	RepeatMasker	DNA/MULE-MuDR	82318698	82318852	674	+	.	ID="RND-1_FAMILY-172";Tend="1486";Tstart="1340";shortTE="F";uid="6d3094ee-3090-41a8-b392-81fdd324d867"
HiC_scaffold_1	RepeatMasker	LINE/RTE-BovB	94792107	94792928	2074	+	.	ID="RND-4_FAMILY-459";Tend="1778";Tstart="804";shortTE="F";uid="ee45bc7e-f175-4139-816b-9499d133d89c"
HiC_scaffold_1	RepeatMasker	DNA/hAT-Ac	28799280	28800287	7201	+	.	ID="RND-5_FAMILY-8674";Tend="1994";Tstart="983";shortTE="F";uid="4978025b-aadd-4925-8b15-0a40ecf556a1"
HiC_scaffold_1	RepeatMasker	DNA/P	34398942	34399882	1286	+	.	ID="RND-6_FAMILY-881";Tend="1351";Tstart="386";shortTE="F";uid="b1bc3909-b11b-43ae-9df6-47fa436f82b5"
HiC_scaffold_1	RepeatMasker	Unknown	80555895	80557448	12638	+	.	ID="RND-4_FAMILY-3182";Tend="5527";Tstart="3972";shortTE="F";uid="6c33773c-e60e-4de2-bd08-0a55a8c5ec04"
HiC_scaffold_1	RepeatMasker	LINE/L2	99276523	99276639	616	+	.	ID="RND-6_FAMILY-15366";Tend="4052";Tstart="3938";shortTE="F";uid="7c2eeb7f-ddc1-46e8-b4fd-d05300039073"
HiC_scaffold_1	RepeatMasker	DNA/MULE-MuDR	48116072	48118238	7826	+	.	ID="RND-6_FAMILY-2084";Tend="2285";Tstart="138";shortTE="F";uid="bed258df-cddc-4db6-b0c8-38633f3b9876"
HiC_scaffold_1	RepeatMasker	LTR/Pao	82772116	82772244	648	+	.	ID="RND-1_FAMILY-111";Tend="5320";Tstart="5194";shortTE="F";uid="bf9c1b6e-ed70-45dc-b0c1-380456f5d912"
HiC_scaffold_1	RepeatMasker	DNA/hAT-Ac	80984211	80984378	509	+	.	ID="RND-1_FAMILY-284";Tend="947";Tstart="776";shortTE="F";uid="750899d5-4c7a-4a1c-ac33-6be145948461"
HiC_scaffold_1	RepeatMasker	DNA/hAT-Tip100	30987669	30992469	41398	+	.	ID="RND-6_FAMILY-1146";Tend="5495";Tstart="708";shortTE="F";uid="375b4e8f-1d52-4a61-aa49-97ea680f38d5"
HiC_scaffold_1	RepeatMasker	DNA/MULE-MuDR	42156883	42157278	617	+	.	ID="RND-6_FAMILY-10727";Tend="1382";Tstart="993";shortTE="F";uid="2ed48960-bd5a-4ca0-831e-7f8bb1e265dd"
HiC_scaffold_1	RepeatMasker	DNA	47303952	47304109	470	+	.	ID="TTAA4B_AP";Tend="420";Tstart="272";shortTE="F";uid="483d9281-565c-40fa-b53a-cefe6c4bc633"
HiC_scaffold_1	RepeatMasker	RC/Helitron	22774648	22774947	995	+	.	ID="RND-5_FAMILY-1432";Tend="1196";Tstart="915";shortTE="F";uid="2275832f-1580-4f21-9a26-0efc2e112e8e"
HiC_scaffold_1	RepeatMasker	DNA/hAT-Charlie	34336444	34336967	1306	+	.	ID="RND-6_FAMILY-3053";Tend="1333";Tstart="768";shortTE="F";uid="2d843ebe-d8ae-4e65-8f53-c2694363d483"
HiC_scaffold_1	RepeatMasker	LTR/Gypsy	4767267	4768368	3930	+	.	ID="RND-4_FAMILY-1191";Tend="4435";Tstart="3458";shortTE="F";uid="ad6aaa7c-7876-4f0f-9cd2-af9531e2f020"
HiC_scaffold_1	RepeatMasker	DNA/hAT-Tip100	1579837	1580395	1546	+	.	ID="RND-6_FAMILY-5305";Tend="1558";Tstart="1055";shortTE="F";uid="224f6b48-aea3-4478-9e54-aa434993e3d3"
HiC_scaffold_1	RepeatMasker	DNA	57814501	57814833	1202	+	.	ID="dna4-1_ap";Tend="565";Tstart="174";shortTE="F";uid="325fbfdc-fa96-43ff-93ab-9b1cad800b07"
HiC_scaffold_1	RepeatMasker	DNA/hAT-Charlie	71255668	71255786	767	+	.	ID="RND-6_FAMILY-9189";Tend="1074";Tstart="953";shortTE="F";uid="f0e97764-b717-463a-bcb4-985041039728"
HiC_scaffold_1	RepeatMasker	LTR/Pao	90129836	90130124	1268	+	.	ID="RND-6_FAMILY-6348";Tend="880";Tstart="628";shortTE="F";uid="2f63943d-6840-4679-9ed3-4b276fea494f"
HiC_scaffold_1	RepeatMasker	DNA/hAT-hAT19	93869317	93869450	612	+	.	ID="RND-6_FAMILY-11286";Tend="912";Tstart="789";shortTE="F";uid="f8aab0ca-e632-4bbb-8aba-5040d18ff943"
HiC_scaffold_1	RepeatMasker	DNA/hAT	91005267	91005539	1152	+	.	ID="RND-6_FAMILY-31479";Tend="1982";Tstart="938";shortTE="F";uid="7ef0a8ae-1b90-437a-93ca-a345df51d116"
HiC_scaffold_1	RepeatMasker	LTR/Gypsy	36172605	36174039	20247	+	.	ID="RND-1_FAMILY-38";Tend="2297";Tstart="115";shortTE="F";uid="ee5b5f84-f8a7-4f55-837f-dbbbedfea373"
HiC_scaffold_1	RepeatMasker	DNA/P	34047377	34047828	831	+	.	ID="P-1_AP";Tend="1761";Tstart="1307";shortTE="F";uid="94ebc138-26cc-4ae9-821a-19d10470bd1b"
HiC_scaffold_1	RepeatMasker	DNA	48583971	48584243	1485	+	.	ID="TTAA3B_AP";Tend="436";Tstart="168";shortTE="F";uid="cee4075a-21ee-4e42-8ff2-4f001a418b9f"
HiC_scaffold_1	RepeatMasker	LTR/Gypsy	2608412	2609471	3964	+	.	ID="RND-6_FAMILY-3401";Tend="4966";Tstart="4334";shortTE="F";uid="b333bdd8-054d-4547-970c-7ad2d405db98"
HiC_scaffold_1	RepeatMasker	Unknown	70097552	70097803	1306	+	.	ID="RND-1_FAMILY-87";Tend="1656";Tstart="1412";shortTE="F";uid="6590cf81-ded0-47de-9163-2d7626674281"
HiC_scaffold_1	RepeatMasker	DNA	77462766	77462900	587	+	.	ID="RND-6_FAMILY-6349";Tend="1094";Tstart="944";shortTE="F";uid="6a3ddde6-9e89-4f07-b60e-812961a8ee63"
HiC_scaffold_1	RepeatMasker	Unknown	80682023	80682451	1607	+	.	ID="RND-6_FAMILY-10269";Tend="1353";Tstart="905";shortTE="F";uid="96d41bd7-0e70-4869-9f9f-8149085769ab"
HiC_scaffold_1	RepeatMasker	DNA/hAT?	8815949	8816051	491	+	.	ID="RND-6_FAMILY-4072";Tend="1270";Tstart="1170";shortTE="F";uid="11d0a348-1597-4600-831d-d1d22c8d0132"
HiC_scaffold_1	RepeatMasker	Unknown	48312186	48312866	3726	+	.	ID="RND-5_FAMILY-7532";Tend="1541";Tstart="906";shortTE="F";uid="262c4847-4e0c-4511-912a-5a787367e2a6"
HiC_scaffold_1	RepeatMasker	DNA/hAT-Ac	10467748	10468810	2329	+	.	ID="RND-6_FAMILY-5382";Tend="4977";Tstart="3921";shortTE="F";uid="b6f46044-c2b3-45bb-9d16-46de7aab105a"
HiC_scaffold_1	RepeatMasker	DNA	29231046	29231383	647	+	.	ID="RND-6_FAMILY-5765";Tend="1462";Tstart="1100";shortTE="F";uid="f428aa43-bf30-4b17-a9ab-ece8db8d3d42"
HiC_scaffold_1	RepeatMasker	LTR/Gypsy	6708413	6708896	1584	+	.	ID="RND-5_FAMILY-8823";Tend="1948";Tstart="1621";shortTE="F";uid="1d46f3be-61f3-4bb9-9285-b5276ae5fe78"
HiC_scaffold_1	RepeatMasker	Retroposon?	77884047	77884271	450	+	.	ID="RND-6_FAMILY-589";Tend="683";Tstart="468";shortTE="F";uid="3d01037b-e7b8-4b68-83ef-c08608a77a22"
HiC_scaffold_1	RepeatMasker	DNA	63079253	63079539	972	+	.	ID="TTAA7_AP";Tend="323";Tstart="20";shortTE="F";uid="5316dece-46ff-4d94-92d8-31b732211ff9"
HiC_scaffold_1	RepeatMasker	DNA	20754207	20754492	474	+	.	ID="DNAX-2_AP";Tend="467";Tstart="167";shortTE="F";uid="eb649f8f-3133-4deb-88c6-49bc884a9e1f"
HiC_scaffold_1	RepeatMasker	DNA/hAT-Charlie	50756487	50756965	2100	+	.	ID="RND-6_FAMILY-6574";Tend="1818";Tstart="1416";shortTE="F";uid="b38ed8bb-8017-4c42-b2bf-07037baa1a98"
HiC_scaffold_1	RepeatMasker	LTR/Gypsy	12132047	12132328	510	+	.	ID="RND-6_FAMILY-12911";Tend="4719";Tstart="4441";shortTE="F";uid="e07098df-8918-41c7-b13b-05d79c716e07"
HiC_scaffold_1	RepeatMasker	Unknown	12688979	12689100	910	+	.	ID="RND-6_FAMILY-15483";Tend="1198";Tstart="1069";shortTE="F";uid="9b83704a-6023-41c2-ae38-cad00fd5a1ed"
HiC_scaffold_1	RepeatMasker	DNA/Kolobok-E	13346308	13346478	470	+	.	ID="RND-6_FAMILY-212";Tend="465";Tstart="296";shortTE="F";uid="ae4401d0-c1da-47a1-897e-dc62e2d57e37"
HiC_scaffold_1	RepeatMasker	Retroposon?	48961011	48961121	460	+	.	ID="SINE2-1_AP";Tend="965";Tstart="855";shortTE="F";uid="0bedb251-7258-4f4c-99ca-a56a1b3e05ad"
HiC_scaffold_1	RepeatMasker	DNA/Kolobok-E	54763453	54765266	10096	+	.	ID="koloboke-1_ap";Tend="2876";Tstart="135";shortTE="F";uid="1e6dcfdb-4615-4b56-8049-b0fc2aebdae7"
HiC_scaffold_1	RepeatMasker	Unknown	7987513	7990430	9289	+	.	ID="RND-6_FAMILY-3";Tend="2368";Tstart="30";shortTE="F";uid="9b162dae-a764-4e88-98be-bcf8634e6647"
HiC_scaffold_1	RepeatMasker	Retroposon?	19759260	19759879	888	+	.	ID="SINE2-1_AP";Tend="1379";Tstart="753";shortTE="F";uid="be37553d-bce7-4440-afc0-e0f241dc89ac"
HiC_scaffold_1	RepeatMasker	DNA/hAT-Tip100	41933010	41933327	2209	+	.	ID="RND-6_FAMILY-13431";Tend="1336";Tstart="978";shortTE="F";uid="d0b5ce9d-1df4-4226-a104-adbe6bffc143"
HiC_scaffold_1	RepeatMasker	Retroposon?	57117160	57117364	452	+	.	ID="SINE2-1_AP";Tend="1463";Tstart="1270";shortTE="F";uid="1996c5da-98a7-46e2-90f1-5b813b755645"
HiC_scaffold_1	RepeatMasker	LTR/Gypsy	50435556	50437039	1452	+	.	ID="RND-5_FAMILY-6596";Tend="6928";Tstart="5441";shortTE="F";uid="167bff05-0996-4fef-bc7f-d4f57fff93f0"
HiC_scaffold_1	RepeatMasker	DNA/PIF-Harbinger	98610228	98610964	724	+	.	ID="harbinger-1_dw";Tend="2777";Tstart="2066";shortTE="F";uid="21f3a389-3653-44ff-8a97-0d2d1e0be81e"
HiC_scaffold_1	RepeatMasker	DNA/hAT-hAT19	38046255	38046511	1125	+	.	ID="rnd-6_family-4817";Tend="1606";Tstart="1276";shortTE="F";uid="1b9352d4-b414-43b5-b3ae-8d1c0f8909d4"
HiC_scaffold_1	RepeatMasker	DNA/hAT-Charlie	76100794	76101116	725	+	.	ID="HAT-N11_AP";Tend="520";Tstart="200";shortTE="F";uid="16786ce0-5be3-4e88-9592-9cefeaa18d7a"
HiC_scaffold_1	RepeatMasker	DNA/hAT-hAT19	74759413	74759661	1597	+	.	ID="RND-1_FAMILY-27";Tend="5335";Tstart="4528";shortTE="F";uid="3a9f0e28-f190-4279-8835-5c40ccfdea12"
HiC_scaffold_1	RepeatMasker	DNA/hAT	72657785	72658476	5437	+	.	ID="DNA8-17_AP";Tend="686";Tstart="1";shortTE="F";uid="53244be1-a081-4d68-9643-b7e0a446e5ef"
HiC_scaffold_1	RepeatMasker	Unknown	7088478	7090107	8087	+	.	ID="RND-1_FAMILY-11";Tend="1632";Tstart="127";shortTE="F";uid="61f89b67-76c5-4124-a49c-647a6c21c4a8"
HiC_scaffold_1	RepeatMasker	DNA/hAT-Charlie	28243881	28244084	1578	+	.	ID="RND-6_FAMILY-1076";Tend="1473";Tstart="1256";shortTE="F";uid="80f508a0-e855-4008-9fed-9a423089589c"
HiC_scaffold_1	RepeatMasker	LINE/CR1	76299407	76299589	561	+	.	ID="RND-6_FAMILY-5909";Tend="1013";Tstart="819";shortTE="F";uid="138c24dd-2fa6-43c5-91ff-eae02ec3bbb0"
HiC_scaffold_1	RepeatMasker	DNA/hAT-hAT19	12467524	12467777	699	+	.	ID="DNA8-74_AP";Tend="271";Tstart="1";shortTE="F";uid="23f8940a-bdb0-422c-9365-923e00578ac8"
HiC_scaffold_1	RepeatMasker	DNA	90555530	90555836	1364	+	.	ID="DNA3-8_AP";Tend="350";Tstart="1";shortTE="F";uid="89b14b11-67d9-4462-a686-8f867e83fe6d"
HiC_scaffold_1	RepeatMasker	DNA/Kolobok-E	64994382	64994768	850	+	.	ID="KOLOBOKE-3_AP";Tend="5265";Tstart="4866";shortTE="F";uid="7fc4fa95-0d38-48d7-9277-340302a50b87"
HiC_scaffold_1	RepeatMasker	DNA/hAT	1521639	1521764	402	+	.	ID="DNA8-17_AP";Tend="919";Tstart="801";shortTE="F";uid="f3d3b7c0-8251-42c1-ae17-2fc7c1d483ae"
HiC_scaffold_1	RepeatMasker	Unknown	41594117	41596095	13838	+	.	ID="RND-1_FAMILY-48";Tend="2105";Tstart="219";shortTE="F";uid="55659778-4f8b-4e5f-81e2-287aad575a3c"
HiC_scaffold_1	RepeatMasker	DNA/TcMar-Tigger	89218353	89218487	437	+	.	ID="RND-6_FAMILY-15795";Tend="1000";Tstart="858";shortTE="F";uid="0a3231c5-cc02-41b3-bc47-85cf78f07069"
HiC_scaffold_1	RepeatMasker	DNA/hAT-Tip100	29968626	29968843	478	+	.	ID="DNA8-87_AP";Tend="822";Tstart="626";shortTE="F";uid="145234a2-b693-481a-a195-636b3a443dd4"
HiC_scaffold_1	RepeatMasker	RC/Helitron	22514923	22515085	434	+	.	ID="RND-5_FAMILY-1432";Tend="1147";Tstart="966";shortTE="F";uid="213d7de6-ddff-4ce1-a57a-b10eb7d3fcd7"
HiC_scaffold_1	RepeatMasker	LTR/Gypsy	43544358	43545124	496	+	.	ID="GYPSY13-NVI_I";Tend="1001";Tstart="256";shortTE="F";uid="d5b6dae6-5e3b-41e4-ab4c-e75514660eec"
HiC_scaffold_1	RepeatMasker	Retroposon?	83767603	83768147	4751	+	.	ID="SINE2-1_AP";Tend="1530";Tstart="1";shortTE="F";uid="39b21e13-e60c-4df6-bfd0-f3b83c37d30c"
HiC_scaffold_1	RepeatMasker	DNA/Maverick	76013583	76014347	1028	+	.	ID="RND-6_FAMILY-10734";Tend="5127";Tstart="4362";shortTE="F";uid="bf201110-0208-4de6-8e3e-ccd67461950a"
HiC_scaffold_1	RepeatMasker	DNA/hAT-hAT19	52891051	52891459	2124	+	.	ID="RND-5_FAMILY-830";Tend="1518";Tstart="1108";shortTE="F";uid="91e131ce-a5e0-40ca-9938-acbf4474b44f"
HiC_scaffold_1	RepeatMasker	DNA	14673170	14673318	583	+	.	ID="ttaa2c_ap";Tend="210";Tstart="54";shortTE="F";uid="6d94c214-8530-4ee3-a07b-b1cb274d1cf6"
HiC_scaffold_1	RepeatMasker	DNA/Kolobok-E	3995611	3996329	634	+	.	ID="KOLOBOKE-4_AP";Tend="7090";Tstart="6350";shortTE="F";uid="dece6702-8540-4534-83ba-e148e439c6c2"
HiC_scaffold_1	RepeatMasker	DNA/Kolobok-E	82515023	82515349	699	+	.	ID="KOLOBOKE-2_AP";Tend="2210";Tstart="1839";shortTE="F";uid="795973af-dfeb-45d7-81ea-0f6047c4989a"
HiC_scaffold_1	RepeatMasker	DNA/hAT-hAT19	36727072	36727250	413	+	.	ID="RND-1_FAMILY-27";Tend="5333";Tstart="5160";shortTE="F";uid="98f9869f-11b0-4497-b42c-a3167107cb89"
HiC_scaffold_1	RepeatMasker	DNA/TcMar-m44	2920229	2920375	920	+	.	ID="MARINERN-2_AP";Tend="148";Tstart="1";shortTE="F";uid="1972ec20-05e4-4888-9be3-7f85920bf690"
HiC_scaffold_1	RepeatMasker	DNA/hAT-Tip100	57771362	57771704	2544	+	.	ID="RND-6_FAMILY-13431";Tend="1333";Tstart="976";shortTE="F";uid="c430ccfa-8f11-40b4-8c70-480683170eeb"
HiC_scaffold_1	RepeatMasker	DNA/P	19882582	19883925	610	+	.	ID="rnd-6_family-12055";Tend="2418";Tstart="815";shortTE="F";uid="73330aa4-1721-4877-983d-dd82fd08cb61"
HiC_scaffold_1	RepeatMasker	Unknown	33847579	33847708	1139	+	.	ID="RND-6_FAMILY-9190";Tend="1983";Tstart="1854";shortTE="F";uid="7d096a92-5bbd-495e-aaed-616f8a35c673"
HiC_scaffold_1	RepeatMasker	DNA/hAT-hAT19	8370395	8371933	1400	+	.	ID="rnd-6_family-2";Tend="2579";Tstart="463";shortTE="F";uid="c9b5fc18-0276-4033-ae9d-a1c6f1647c16"
HiC_scaffold_1	RepeatMasker	LTR/Gypsy	11722442	11722783	1123	+	.	ID="RND-6_FAMILY-19073";Tend="4609";Tstart="4331";shortTE="F";uid="b6ac8ee4-44e1-440b-8501-3fb292244593"
HiC_scaffold_1	RepeatMasker	DNA/hAT-hAT19	35807453	35807939	1142	+	.	ID="DNA8-73_AP";TEgroup="ctg_1%7CDNA8-73_AP%7C2";Tend="784";Tstart="60";shortTE="F";uid="d1bc5f92-80b2-489e-961b-f9ccd3316fec"
HiC_scaffold_1	RepeatMasker	LINE/R2-NeSL	41549027	41549784	4496	+	.	ID="UTOPIA-2_API";Tend="806";Tstart="49";shortTE="F";uid="eeafc9c0-896c-4cc5-b444-806ad651c225"
HiC_scaffold_1	RepeatMasker	DNA/Kolobok-E	8793865	8794092	631	+	.	ID="RND-6_FAMILY-17671";Tend="1852";Tstart="1644";shortTE="F";uid="6830d1ab-a54c-45a7-9df3-2279a7202899"
HiC_scaffold_1	RepeatMasker	DNA/hAT-Tip100	82105531	82105709	925	+	.	ID="RND-6_FAMILY-13431";Tend="1336";Tstart="1161";shortTE="F";uid="959fa961-ce0c-4ff2-8b5f-cd39e381bbea"
HiC_scaffold_1	RepeatMasker	Unknown	56930606	56931190	3189	+	.	ID="RND-6_FAMILY-5239";Tend="1587";Tstart="1049";shortTE="F";uid="28575fa9-10ce-4692-9e4a-9ffdc09c555c"
HiC_scaffold_1	RepeatMasker	Unknown	72731460	72731963	592	+	.	ID="RND-1_FAMILY-293";Tend="1891";Tstart="769";shortTE="F";uid="0609c345-804b-4dc0-8ffa-83cd5d097834"
HiC_scaffold_1	RepeatMasker	DNA	45933045	45933538	3157	+	.	ID="RND-6_FAMILY-1285";Tend="1631";Tstart="1136";shortTE="F";uid="b6958a99-caeb-4fec-86d8-7fe9a96bfc94"
HiC_scaffold_1	RepeatMasker	DNA/Maverick	6078432	6078784	2604	+	.	ID="RND-4_FAMILY-1914";Tend="7653";Tstart="7288";shortTE="F";uid="67664f8e-81af-49e4-8bd6-215feecbb620"
HiC_scaffold_1	RepeatMasker	DNA	29035661	29035825	1321	+	.	ID="DNA8-29_AP";Tend="165";Tstart="1";shortTE="F";uid="72d25572-38b6-41ba-a0a9-00b970a22ef2"
HiC_scaffold_1	RepeatMasker	DNA/PIF-Harbinger	33509012	33509702	1849	+	.	ID="RND-6_FAMILY-2974";Tend="584";Tstart="15";shortTE="F";uid="39fd9f48-cc8e-4313-b299-3c1f97a7dbf5"
HiC_scaffold_1	RepeatMasker	DNA/hAT?	17126542	17126697	433	+	.	ID="RND-5_FAMILY-4908";Tend="1243";Tstart="1088";shortTE="F";uid="92eaba39-55bf-4aed-b2f3-1f1fb19fd292"
HiC_scaffold_1	RepeatMasker	LTR/Gypsy	1585105	1587525	16842	+	.	ID="RND-6_FAMILY-1909";Tend="3207";Tstart="984";shortTE="F";uid="221f40a6-ec0b-4e96-a73b-b49222131711"
HiC_scaffold_1	RepeatMasker	DNA	4749414	4751319	11819	+	.	ID="rnd-1_family-152";Tend="2081";Tstart="289";shortTE="F";uid="e1b85a68-128c-4fe6-a3a3-5be83e7f6f4d"
HiC_scaffold_1	RepeatMasker	DNA/hAT-hAT19	72087225	72087447	728	+	.	ID="HAT-9_AP";Tend="985";Tstart="752";shortTE="F";uid="eed665b0-1870-444b-adf5-1fabb67cc90d"
HiC_scaffold_1	RepeatMasker	RC/Helitron	95793443	95793712	1725	+	.	ID="RND-6_FAMILY-5337";Tend="1130";Tstart="844";shortTE="F";uid="2b649e2d-5ba7-4d6d-92bf-b2b292cc2413"
HiC_scaffold_1	RepeatMasker	LINE/CR1	95161908	95162202	1133	+	.	ID="RND-6_FAMILY-1515";Tend="1695";Tstart="873";shortTE="F";uid="8578c4ce-60bd-4690-864b-4a281d07bf8d"
HiC_scaffold_1	RepeatMasker	DNA	3345648	3347085	2570	+	.	ID="RND-1_FAMILY-113";Tend="2450";Tstart="1044";shortTE="F";uid="bf2169e4-e89d-4ae4-9e84-15070f409639"
HiC_scaffold_1	RepeatMasker	DNA/hAT	93797876	93798125	412	+	.	ID="RND-6_FAMILY-499";Tend="1318";Tstart="1115";shortTE="F";uid="91eb6b41-83fe-4cd2-b2db-292b6d34f300"
HiC_scaffold_1	RepeatMasker	DNA	88571939	88572374	2330	+	.	ID="TTAA3_AP";Tend="429";Tstart="1";shortTE="F";uid="16b2392b-7c93-4b51-8a37-9a3eb2622a69"
HiC_scaffold_1	RepeatMasker	DNA/hAT-Tip100	8503062	8503631	1000	+	.	ID="HAT-3_AP";Tend="1584";Tstart="1017";shortTE="F";uid="84700dc0-e645-46ab-a2d4-97d163d8e7f5"
HiC_scaffold_1	RepeatMasker	DNA	24001926	24002334	2248	+	.	ID="TTAA22_AP";Tend="435";Tstart="1";shortTE="F";uid="44cbbfe3-75a3-4fa4-8fff-ed8035d02c4f"
HiC_scaffold_1	RepeatMasker	Unknown	13073355	13073955	5012	+	.	ID="RND-1_FAMILY-258";Tend="1538";Tstart="942";shortTE="F";uid="013779f2-20e9-43cd-bc6a-e0bc1407aba0"
HiC_scaffold_1	RepeatMasker	DNA/Kolobok-E	39018130	39018520	473	+	.	ID="RND-6_FAMILY-1652";Tend="1360";Tstart="1026";shortTE="F";uid="fa9953f3-d062-416b-b606-38c37c442b2e"
HiC_scaffold_1	RepeatMasker	DNA	75396593	75397028	2753	+	.	ID="TTAA3B_AP";Tend="436";Tstart="1";shortTE="F";uid="af288c40-0c18-4e0c-b96c-19a09c3ad2f4"
HiC_scaffold_1	RepeatMasker	DNA/hAT-Charlie	56944074	56944281	1224	+	.	ID="RND-6_FAMILY-798";Tend="1073";Tstart="856";shortTE="F";uid="badada5d-6a24-406c-a2d8-500580648176"
HiC_scaffold_1	RepeatMasker	DNA/MULE-MuDR	77970081	77970618	546	+	.	ID="RND-6_FAMILY-10869";TEgroup="ctg_1%7CRND-6_FAMILY-10869%7C8";Tend="2959";Tstart="937";shortTE="F";uid="3efec7f3-89db-47f5-900e-fa0e7641f20c"
HiC_scaffold_1	RepeatMasker	DNA/hAT-hAT19	27435865	27436451	2881	+	.	ID="RND-6_FAMILY-13221";Tend="1493";Tstart="942";shortTE="F";uid="0d8e7757-301a-4a44-8070-c96cd9229744"
HiC_scaffold_1	RepeatMasker	DNA/hAT	91456293	91456738	3326	+	.	ID="RND-6_FAMILY-615";Tend="1080";Tstart="636";shortTE="F";uid="3a74337e-0aaa-4771-bb0d-11ee5ffc6ec8"
HiC_scaffold_1	RepeatMasker	Unknown	75338944	75339078	1011	+	.	ID="RND-5_FAMILY-2427";Tend="1389";Tstart="1255";shortTE="F";uid="0fbd9997-2d66-4329-9fc3-30d1b364a687"
HiC_scaffold_1	RepeatMasker	LINE/L2	4118543	4118805	448	+	.	ID="RND-5_FAMILY-1725";TEgroup="ctg_1%7CRND-5_FAMILY-1725%7C2";Tend="10493";Tstart="9976";shortTE="F";uid="d5c7010d-741c-44f5-a76d-de7ebf78390b"
HiC_scaffold_1	RepeatMasker	Unknown	4299454	4300904	3745	+	.	ID="RND-6_FAMILY-5565";Tend="2346";Tstart="940";shortTE="F";uid="694e3be6-8ca6-4602-a5a6-992978034dbe"
HiC_scaffold_1	RepeatMasker	Unknown	83722275	83723153	4192	+	.	ID="RND-5_FAMILY-3032";Tend="1751";Tstart="900";shortTE="F";uid="f9b832ed-a5ec-47e9-8be7-4fe78ce03611"
HiC_scaffold_1	RepeatMasker	Unknown	23459942	23460157	1169	+	.	ID="RND-6_FAMILY-10150";Tend="1044";Tstart="831";shortTE="F";uid="771d8d6a-766b-40d8-8806-916859b98c7e"
HiC_scaffold_1	RepeatMasker	DNA/TcMar-m44	3040181	3040499	1387	+	.	ID="MARINERN-2_AP";Tend="452";Tstart="150";shortTE="F";uid="f5261060-27bb-4b38-8ea8-079bdee99cc9"
HiC_scaffold_1	RepeatMasker	DNA/hAT	18073915	18074090	551	+	.	ID="RND-6_FAMILY-6649";Tend="1506";Tstart="1338";shortTE="F";uid="64ab7abb-c621-4c6e-b581-85d1bed41abe"
HiC_scaffold_1	RepeatMasker	DNA	76574016	76574205	879	+	.	ID="RND-6_FAMILY-1285";Tend="1432";Tstart="1242";shortTE="F";uid="d522dbfc-b637-4ae0-a823-d8d2359cdf1b"
HiC_scaffold_1	RepeatMasker	Unknown	57483862	57484009	975	+	.	ID="RND-6_FAMILY-2328";Tend="971";Tstart="836";shortTE="F";uid="92bbb7bb-7971-49d3-bd5b-388e0d54eb21"
HiC_scaffold_1	RepeatMasker	Retroposon?	59695495	59695736	432	+	.	ID="SINE2-1_AP";Tend="962";Tstart="714";shortTE="F";uid="fcc2b5a5-612a-43a1-b938-bc4eab93900b"
HiC_scaffold_1	RepeatMasker	DNA	92397149	92397604	504	+	.	ID="DNA4-2_AP";TEgroup="ctg_1%7CDNA4-2_AP%7C14";Tend="769";Tstart="104";shortTE="F";uid="5e641654-c95d-428f-8039-1d5f78c25e8b"
HiC_scaffold_1	RepeatMasker	DNA	53979852	53979986	481	+	.	ID="RND-6_FAMILY-1285";Tend="803";Tstart="673";shortTE="F";uid="7791ec74-78f3-40c8-ad68-03d4cbef983e"
HiC_scaffold_1	RepeatMasker	DNA/Sola-1	38870060	38870512	958	+	.	ID="RND-5_FAMILY-2566";Tend="1071";Tstart="632";shortTE="F";uid="c6354732-9cf5-4743-bdf6-6751ba211da0"
HiC_scaffold_1	RepeatMasker	DNA/Ginger-1	95700381	95700533	573	+	.	ID="RND-5_FAMILY-7936";Tend="1228";Tstart="1079";shortTE="F";uid="505042cf-d066-448f-a0a8-a27eb53da979"
HiC_scaffold_1	RepeatMasker	DNA/Kolobok-E	51303061	51303648	510	+	.	ID="KOLOBOKE-1_AP";Tend="5871";Tstart="5346";shortTE="F";uid="7027302f-1e97-4921-9427-ab168b792a91"
HiC_scaffold_1	RepeatMasker	DNA/P	90999514	91000849	1771	+	.	ID="rnd-6_family-2476";Tend="1997";Tstart="2";shortTE="F";uid="7da9221b-ba17-4f5c-8825-f3c7109b5441"
HiC_scaffold_1	RepeatMasker	Retroposon?	5289986	5290144	921	+	.	ID="SINE2-2_AP";Tend="1998";Tstart="1841";shortTE="F";uid="7eda65f4-b2f4-4662-8b6f-7dd917a4c320"
HiC_scaffold_1	RepeatMasker	RC/Helitron	52531419	52531929	3578	+	.	ID="RND-1_FAMILY-178";Tend="1923";Tstart="1430";shortTE="F";uid="db2a4df5-ea31-4325-85dd-9f41cabaa159"
HiC_scaffold_1	RepeatMasker	DNA	94067484	94067713	525	+	.	ID="RND-6_FAMILY-5765";Tend="1543";Tstart="1311";shortTE="F";uid="a6f64089-cc91-496a-879f-00b3b51418c2"
HiC_scaffold_1	RepeatMasker	DNA/hAT-Tip100	13648252	13648511	899	+	.	ID="RND-5_FAMILY-2651";Tend="1248";Tstart="1018";shortTE="F";uid="e3483e22-44ec-46d6-b25a-327ebd19ad88"
HiC_scaffold_1	RepeatMasker	DNA/hAT-hAT19	31809310	31809976	5225	+	.	ID="HAT-9_AP";Tend="987";Tstart="315";shortTE="F";uid="e8367e26-4778-4eb4-8703-dbc8aafdad35"
HiC_scaffold_1	RepeatMasker	RC/Helitron	4343947	4344112	802	+	.	ID="RND-5_FAMILY-1028";Tend="1460";Tstart="1295";shortTE="F";uid="b4674614-a7dd-469b-9b88-6f117a97c710"
HiC_scaffold_1	RepeatMasker	Unknown	16646337	16646620	1404	+	.	ID="RND-6_FAMILY-291";Tend="1165";Tstart="882";shortTE="F";uid="fcd2eaef-25b1-43c0-be57-dec774d3433a"
HiC_scaffold_1	RepeatMasker	DNA/Kolobok-E	5398279	5398959	2213	+	.	ID="koloboke-2_ap";Tend="1465";Tstart="548";shortTE="F";uid="a2b01c6d-dd62-4992-a490-476d789ed97d"
HiC_scaffold_1	RepeatMasker	DNA	83559808	83560294	402	+	.	ID="DNA4-2_AP";Tend="471";Tstart="9";shortTE="F";uid="6d8ce8d3-21a9-4a63-855b-6c95c5b6b2d3"
HiC_scaffold_1	RepeatMasker	DNA/hAT	93477726	93478108	608	+	.	ID="RND-6_FAMILY-606";Tend="1455";Tstart="1083";shortTE="F";uid="f53b3b37-7c6d-4078-97b3-741284e89f4e"
HiC_scaffold_1	RepeatMasker	DNA/hAT-Tip100	18004648	18004955	779	+	.	ID="RND-6_FAMILY-2316";Tend="481";Tstart="207";shortTE="F";uid="88e85907-be5f-4bc2-8489-e82bb90d48a1"
HiC_scaffold_1	RepeatMasker	DNA/hAT	17534048	17534187	628	+	.	ID="DNA8-105_AP";Tend="405";Tstart="266";shortTE="F";uid="6455c2a7-6a5a-41a6-816d-ce20b4921ef9"
HiC_scaffold_1	RepeatMasker	RC/Helitron	94821024	94821924	2627	+	.	ID="RND-6_FAMILY-1476";Tend="1423";Tstart="530";shortTE="F";uid="dec007d5-e490-4dda-a10b-889e55832e7e"
HiC_scaffold_1	RepeatMasker	DNA/Merlin	15427949	15428460	4429	+	.	ID="RND-6_FAMILY-97";Tend="1556";Tstart="1045";shortTE="F";uid="91778ad6-1300-4621-85d3-16e55d51d456"
HiC_scaffold_1	RepeatMasker	DNA/hAT	89353871	89353981	563	+	.	ID="RND-5_FAMILY-3073";Tend="1060";Tstart="951";shortTE="F";uid="673cf404-e6bb-4a7c-8d6a-7bddb3eb7558"
HiC_scaffold_1	RepeatMasker	DNA	29076355	29076505	2807	+	.	ID="rnd-5_family-4809";Tend="1197";Tstart="92";shortTE="F";uid="ad7e889f-fda0-4ceb-9612-46b1c5c0fd54"
HiC_scaffold_1	RepeatMasker	DNA/hAT-hAT19	16638281	16638674	2171	+	.	ID="HAT-N7_AP";Tend="386";Tstart="1";shortTE="F";uid="b46e4baf-093e-4b33-8b8a-881f97e3c25e"
HiC_scaffold_1	RepeatMasker	Retroposon?	68385557	68386200	2101	+	.	ID="SINE2-1_AP";Tend="1463";Tstart="770";shortTE="F";uid="d3638f0e-f2ff-4c34-bb6d-c746bb040344"
HiC_scaffold_1	RepeatMasker	DNA/Kolobok-E	74339147	74339328	856	+	.	ID="RND-6_FAMILY-1803";Tend="1532";Tstart="1348";shortTE="F";uid="aedb3661-788c-4e7a-9577-b28f33660e3e"
HiC_scaffold_1	RepeatMasker	DNA/PIF-Harbinger	52823094	52823326	407	+	.	ID="ISL2EU-7_CFL";Tend="1647";Tstart="1414";shortTE="F";uid="5c9017eb-c83d-46c2-9598-6f4edff33b34"
HiC_scaffold_1	RepeatMasker	DNA/TcMar-Pogo?	28712957	28713143	415	+	.	ID="DNA2-8_AP";TEgroup="ctg_1%7CDNA2-8_AP%7C2";Tend="765";Tstart="1";shortTE="T";uid="231cfa28-f899-4f3c-8c83-d897e45eac48"
HiC_scaffold_1	RepeatMasker	DNA/TcMar-Tc1	61046787	61046935	521	+	.	ID="RND-6_FAMILY-1301";Tend="3614";Tstart="3462";shortTE="F";uid="38d98f32-2e8e-4cb3-be4f-19c76453a68c"
HiC_scaffold_1	RepeatMasker	DNA/hAT-Charlie	2313932	2314378	2672	+	.	ID="RND-6_FAMILY-204";Tend="1610";Tstart="1134";shortTE="F";uid="fdd78d0f-95ed-405b-80f6-30bd56d50976"
HiC_scaffold_1	RepeatMasker	Retroposon?	87382861	87383045	592	+	.	ID="RND-6_FAMILY-1191";Tend="1387";Tstart="1171";shortTE="F";uid="4e47ec77-f407-4f01-9c90-e84932cc59a9"
HiC_scaffold_1	RepeatMasker	LTR/Gypsy	9401564	9401735	465	+	.	ID="RND-4_FAMILY-1191";Tend="2191";Tstart="2025";shortTE="F";uid="db3cc281-4328-4711-8d4f-2fdfecad3178"
HiC_scaffold_1	RepeatMasker	Retroposon?	75731648	75731812	947	+	.	ID="RND-1_FAMILY-228";Tend="995";Tstart="463";shortTE="F";uid="415a1f4e-1cd2-40ea-8b5b-e2bbd18f1ed4"
HiC_scaffold_1	RepeatMasker	Retroposon?	92986390	92986822	1267	+	.	ID="SINE2-1_AP";Tend="1464";Tstart="1031";shortTE="F";uid="2e491a68-15fc-4a33-9a40-e7a5c3e1eb23"
HiC_scaffold_1	RepeatMasker	Unknown	94727647	94728761	1267	+	.	ID="RND-1_FAMILY-112";Tend="1460";Tstart="351";shortTE="F";uid="991c70fc-d792-42f2-bc6d-800e713ec050"
HiC_scaffold_1	RepeatMasker	LINE/I-Jockey	17611901	17612198	513	+	.	ID="JOCKEY-1_DT";Tend="3826";Tstart="3529";shortTE="F";uid="b2e7ca57-33d7-4662-9963-fc5538e302bd"
HiC_scaffold_1	RepeatMasker	DNA	27412145	27413260	1368	+	.	ID="RND-6_FAMILY-1285";Tend="1835";Tstart="661";shortTE="F";uid="f9b650b8-3345-4d32-bca3-60d1cb21b254"
HiC_scaffold_1	RepeatMasker	DNA/TcMar-Tc1	64314849	64314965	490	+	.	ID="MARINER-N22_AG";Tend="197";Tstart="83";shortTE="F";uid="826da20d-5f56-433d-be19-375406112032"
HiC_scaffold_1	RepeatMasker	DNA/P	7312577	7312794	870	+	.	ID="RND-6_FAMILY-29392";Tend="4587";Tstart="4358";shortTE="F";uid="79bab91b-bc2d-4dcb-b778-14ea27fea7a5"
HiC_scaffold_1	RepeatMasker	DNA/Ginger-1	46892115	46892571	410	+	.	ID="RND-1_FAMILY-255";Tend="724";Tstart="280";shortTE="F";uid="e61127a3-b2e5-4d04-b787-0a556e939539"
HiC_scaffold_1	RepeatMasker	Retroposon?	70339779	70340491	1028	+	.	ID="SINE2-1_AP";Tend="1451";Tstart="621";shortTE="F";uid="98457a0b-d4be-4ff7-9b8d-4198a72922e1"
HiC_scaffold_1	RepeatMasker	DNA/hAT-hAT19	14775706	14775969	536	+	.	ID="RND-1_FAMILY-27";TEgroup="ctg_1%7CRND-1_FAMILY-27%7C2";Tend="5180";Tstart="4900";shortTE="F";uid="3f44516d-350e-4479-8aa0-733733acb19d"
HiC_scaffold_1	RepeatMasker	Retroposon?	56939347	56939904	2203	+	.	ID="SINE2-1_AP";Tend="1244";Tstart="676";shortTE="F";uid="764b7eaf-e0a0-4043-a90b-7ebe380d4d0c"
HiC_scaffold_1	RepeatMasker	LTR/Pao	65066886	65067138	440	+	.	ID="RND-1_FAMILY-111";Tend="5509";Tstart="5228";shortTE="F";uid="40e92845-0729-4c3f-81da-75819a879152"
HiC_scaffold_1	RepeatMasker	DNA/hAT-hAT19	94225977	94226085	401	+	.	ID="RND-1_FAMILY-27";Tend="5128";Tstart="5018";shortTE="F";uid="3702969c-fee9-4e5e-92e2-efa7104de378"
HiC_scaffold_1	RepeatMasker	Unknown	15147032	15151923	41199	+	.	ID="RND-1_FAMILY-15";Tend="6392";Tstart="1518";shortTE="F";uid="acb2eb07-63ac-4595-94ed-08b055723306"
HiC_scaffold_1	RepeatMasker	Unknown	41511333	41511490	885	+	.	ID="RND-1_FAMILY-81";Tend="1518";Tstart="1360";shortTE="F";uid="8523ef5a-ead7-492a-85cc-3b96add82d9c"
HiC_scaffold_1	RepeatMasker	Unknown	23322867	23323282	552	+	.	ID="RND-6_FAMILY-2311";Tend="1482";Tstart="1106";shortTE="F";uid="d6b5858b-328d-4205-b3a8-95613dfec1d9"
HiC_scaffold_1	RepeatMasker	Unknown	34125071	34125358	1589	+	.	ID="RND-5_FAMILY-6754";Tend="1648";Tstart="1375";shortTE="F";uid="650af859-8ea4-4ca6-b4a1-0f437de800b7"
HiC_scaffold_1	RepeatMasker	RC/Helitron	81199924	81200427	1469	+	.	ID="RND-6_FAMILY-716";Tend="1948";Tstart="1439";shortTE="F";uid="824bed6d-c3f3-4bef-a96d-a2dc3f4239b3"
HiC_scaffold_1	RepeatMasker	DNA/MULE-MuDR	65856679	65856938	1223	+	.	ID="RND-6_FAMILY-14636";Tend="1768";Tstart="1512";shortTE="F";uid="d53b5943-4e94-4687-94a9-32284ffa9cb4"
HiC_scaffold_1	RepeatMasker	DNA	53701367	53701522	402	+	.	ID="ttaa2c_ap";Tend="254";Tstart="101";shortTE="F";uid="d17c6421-9e29-4899-9eb3-4c823838e588"
HiC_scaffold_1	RepeatMasker	DNA/hAT-Tip100	57085074	57085261	646	+	.	ID="RND-5_FAMILY-754";Tend="1151";Tstart="958";shortTE="F";uid="65d9dbf3-a1da-4af3-9dcf-ebc32ef126fc"
HiC_scaffold_1	RepeatMasker	LTR/Gypsy	73969	74358	2099	+	.	ID="RND-6_FAMILY-3401";Tend="4966";Tstart="4624";shortTE="F";uid="af0a7904-d063-45fb-a71d-5fedfecf1bd1"
HiC_scaffold_1	RepeatMasker	Retroposon?	93471081	93471660	1088	+	.	ID="SINE2-1_AP";Tend="1761";Tstart="1136";shortTE="F";uid="eab7d771-d759-4da9-9dac-a216456a4113"
HiC_scaffold_1	RepeatMasker	DNA/hAT-hAT19	55430997	55431241	1087	+	.	ID="dna8-52_ap";Tend="462";Tstart="1";shortTE="F";uid="c6a89e6c-3bac-4b0b-bfe0-2492791db19c"
HiC_scaffold_1	RepeatMasker	DNA/PIF-Harbinger	883194	883515	539	+	.	ID="RND-6_FAMILY-3788";Tend="869";Tstart="548";shortTE="F";uid="a4859f25-4fb1-4914-9025-f60ee60c97b3"
HiC_scaffold_1	RepeatMasker	DNA/hAT-Charlie	76847530	76847730	1450	+	.	ID="RND-5_FAMILY-6725";Tend="1269";Tstart="1071";shortTE="F";uid="b41ce6f6-6bb5-4c70-becb-d32276f35c1f"
HiC_scaffold_1	RepeatMasker	DNA/Maverick	94855573	94856621	6569	+	.	ID="rnd-6_family-11181";Tend="1366";Tstart="22";shortTE="F";uid="6b52b775-3a94-4d01-a012-8a978d1ccb95"
HiC_scaffold_1	RepeatMasker	LINE/I-Jockey	90171743	90173064	738	+	.	ID="RND-6_FAMILY-20501";TEgroup="ctg_1%7CRND-6_FAMILY-20501%7C6";Tend="845";Tstart="1";shortTE="F";uid="2b823459-8a92-4952-9074-302c3c1178cc"
HiC_scaffold_1	RepeatMasker	Unknown	81929736	81930015	1577	+	.	ID="RND-6_FAMILY-10481";Tend="2925";Tstart="2649";shortTE="F";uid="c031f229-fcb4-4d59-b546-fb17511be044"
HiC_scaffold_1	RepeatMasker	LTR/Pao	90129004	90129285	763	+	.	ID="RND-6_FAMILY-1226";Tend="1823";Tstart="1540";shortTE="F";uid="26115f37-7395-448b-9797-e7640930188b"
HiC_scaffold_1	RepeatMasker	DNA	43844757	43846675	15736	+	.	ID="RND-1_FAMILY-243";Tend="2562";Tstart="691";shortTE="F";uid="e57b5d29-faf9-497b-a1cc-e18b24b42200"
HiC_scaffold_1	RepeatMasker	DNA	23147354	23147777	1219	+	.	ID="TTAA4B_AP";Tend="430";Tstart="7";shortTE="F";uid="f7391faa-f9fe-446e-b1cd-156fd4bc15f9"
HiC_scaffold_1	RepeatMasker	DNA	49320142	49320387	1153	+	.	ID="TTAA4B_AP";Tend="262";Tstart="6";shortTE="F";uid="3a6eff3b-f014-48e1-8f24-f510d389dfcb"
HiC_scaffold_1	RepeatMasker	DNA	73915369	73915773	1191	+	.	ID="TTAA3B_AP";Tend="436";Tstart="58";shortTE="F";uid="1bacd013-89de-4b6c-9531-e72e75691e36"
HiC_scaffold_1	RepeatMasker	DNA	64878936	64879104	416	+	.	ID="TTAA8_AP";Tend="321";Tstart="145";shortTE="F";uid="0dead5de-cac1-46c1-bd2f-4328bb1216d9"
HiC_scaffold_1	RepeatMasker	DNA/hAT-Charlie	30184598	30184850	497	+	.	ID="rnd-6_family-13743";Tend="1025";Tstart="921";shortTE="F";uid="e9a9d788-2f0c-4a63-9f19-d7dc45955453"
HiC_scaffold_1	RepeatMasker	DNA/hAT-Tip100	82959383	82961123	488	+	.	ID="HAT-3_AP";TEgroup="ctg_1%7CHAT-3_AP%7C8";Tend="2320";Tstart="684";shortTE="F";uid="8a2b5b38-c925-4f93-b67d-9bddcf8ccde1"
HiC_scaffold_1	RepeatMasker	DNA	70400925	70401217	868	+	.	ID="dna4-2_ap";Tend="792";Tstart="502";shortTE="F";uid="cd1ba2bc-b397-4e95-acc0-8c713ffccdd1"
HiC_scaffold_1	RepeatMasker	DNA	21891439	21891759	632	+	.	ID="ttaa3b_ap";Tend="391";Tstart="78";shortTE="F";uid="54b0ec7f-f4bb-4f53-984f-d07d9af71de3"
HiC_scaffold_1	RepeatMasker	DNA	57795889	57796069	442	+	.	ID="TTAA2C_AP";Tend="193";Tstart="11";shortTE="F";uid="c4e87bc8-3a13-4727-9591-c0ce7f3560f5"
HiC_scaffold_1	RepeatMasker	DNA	35957992	35958254	1323	+	.	ID="TTAA2C_AP";Tend="423";Tstart="162";shortTE="F";uid="17c9a5ed-f32c-4970-a04a-7c9ca7508fde"
HiC_scaffold_1	RepeatMasker	DNA/hAT-hAT19	93526840	93526996	623	+	.	ID="DNA8-88_AP";Tend="620";Tstart="465";shortTE="F";uid="471edb2c-8cd1-4600-bd56-b6c20e53e8f2"
HiC_scaffold_1	RepeatMasker	Unknown	1483594	1485579	4104	+	.	ID="RND-6_FAMILY-1361";Tend="5321";Tstart="3489";shortTE="F";uid="b117f962-4042-4f26-ac02-f5955bd19380"
HiC_scaffold_1	RepeatMasker	LINE/I-Jockey	10862111	10866652	28884	+	.	ID="RND-6_FAMILY-23095";TEgroup="ctg_1%7CRND-6_FAMILY-23095%7C1";Tend="4477";Tstart="346";shortTE="F";uid="88aaa288-fce0-4f0a-84a8-81ad5c080183"
HiC_scaffold_1	RepeatMasker	Unknown	73363987	73365452	9707	+	.	ID="RND-6_FAMILY-1458";Tend="1808";Tstart="332";shortTE="F";uid="58c31757-1be2-4e85-a562-226051fa81a7"
HiC_scaffold_1	RepeatMasker	DNA	65048861	65049279	2195	+	.	ID="TTAA2_AP";Tend="427";Tstart="1";shortTE="F";uid="a66dcc0f-2e7a-447c-8e04-75925583c007"
HiC_scaffold_1	RepeatMasker	DNA/hAT-hAT19	37455363	37455638	2008	+	.	ID="RND-6_FAMILY-6449";Tend="1182";Tstart="895";shortTE="F";uid="fb50c8ef-d0ef-4033-8506-3e1093e79925"
HiC_scaffold_1	RepeatMasker	LTR/Gypsy	54986883	54988399	707	+	.	ID="RND-5_FAMILY-653";TEgroup="ctg_1%7CRND-5_FAMILY-653%7C3";Tend="2829";Tstart="87";shortTE="F";uid="65a9af7b-866c-4d79-aa9d-b4d9a9ba2fb2"
HiC_scaffold_1	RepeatMasker	Retroposon?	70465842	70468351	17753	+	.	ID="RND-6_FAMILY-5997";Tend="2733";Tstart="519";shortTE="F";uid="cc3f4e26-c567-4502-b623-8f69d1e14699"
HiC_scaffold_1	RepeatMasker	Unknown	38708862	38709344	2495	+	.	ID="RND-1_FAMILY-151";Tend="1412";Tstart="947";shortTE="F";uid="4ada75e9-34d4-49b7-89b7-2ae6cb644491"
HiC_scaffold_1	RepeatMasker	DNA/hAT-Charlie	13828954	13830208	10467	+	.	ID="RND-6_FAMILY-357";Tend="2197";Tstart="946";shortTE="F";uid="c79b40c5-ce23-4122-a104-1b198059d906"
HiC_scaffold_1	RepeatMasker	DNA/Maverick	14250093	14250956	5600	+	.	ID="RND-6_FAMILY-12026";Tend="3767";Tstart="2903";shortTE="F";uid="9eaae4bd-3802-415b-98a7-f64e60c5b226"
HiC_scaffold_1	RepeatMasker	LTR/Pao	80493921	80494135	643	+	.	ID="RND-6_FAMILY-1226";Tend="1937";Tstart="1744";shortTE="F";uid="cfd5a4e4-89d8-4100-9e0b-f4c8693a1b6c"
HiC_scaffold_1	RepeatMasker	LTR/Gypsy	11659955	11660357	2438	+	.	ID="RND-4_FAMILY-1191";Tend="1478";Tstart="1050";shortTE="F";uid="db6882c5-b5e8-4240-96ec-e495cf0f9fe3"
HiC_scaffold_1	RepeatMasker	DNA/hAT-Tip100	49798016	49798262	874	+	.	ID="RND-5_FAMILY-2651";Tend="1262";Tstart="1009";shortTE="F";uid="3f8c4165-b047-4c0d-95b3-73e0612b61ad"
HiC_scaffold_1	RepeatMasker	DNA/hAT-Charlie	26555700	26556666	1360	+	.	ID="HAT-33_LMI";Tend="2281";Tstart="1329";shortTE="F";uid="351461ca-b986-4817-aa53-1bd69a9f1e87"
HiC_scaffold_1	RepeatMasker	DNA	42824623	42824767	606	+	.	ID="DNA8-5_AP";Tend="232";Tstart="91";shortTE="F";uid="48a49004-20d7-4623-9dfa-c249bdfa393a"
HiC_scaffold_1	RepeatMasker	Unknown	23074383	23074607	504	+	.	ID="RND-6_FAMILY-999";Tend="1220";Tstart="1007";shortTE="F";uid="a284d69a-f206-440f-bc3e-3e264c1002f8"
HiC_scaffold_1	RepeatMasker	DNA/hAT	70847887	70848087	594	+	.	ID="RND-6_FAMILY-2733";Tend="1089";Tstart="894";shortTE="F";uid="595f98f3-df0d-42a7-9816-9b35eab6ebeb"
HiC_scaffold_1	RepeatMasker	DNA/hAT	46387102	46387547	3431	+	.	ID="RND-6_FAMILY-615";Tend="1088";Tstart="627";shortTE="F";uid="f8060f17-4ca0-4e0d-b143-2252cc892d8a"
HiC_scaffold_1	RepeatMasker	DNA/hAT-Tag1	48902795	48902988	989	+	.	ID="RND-1_FAMILY-54";Tend="1134";Tstart="960";shortTE="F";uid="7c3e2e33-1864-4eba-bcc3-630b807bb631"
HiC_scaffold_1	RepeatMasker	LINE/R2-NeSL	41895478	41895918	1184	+	.	ID="UTOPIA-2_API";Tend="1943";Tstart="1476";shortTE="F";uid="8837b0a4-04f1-408a-a1b2-86ba4aece484"
HiC_scaffold_1	RepeatMasker	DNA/Kolobok-E	97541472	97541744	1227	+	.	ID="KOLOBOKE-2_AP";Tend="2211";Tstart="1915";shortTE="F";uid="95de96d8-6d2c-4170-8d0e-1ccf0b75a105"
HiC_scaffold_1	RepeatMasker	DNA	53100063	53100313	1191	+	.	ID="RND-6_FAMILY-1857";Tend="538";Tstart="289";shortTE="F";uid="a311f0f6-ece8-4f36-afcb-e896a10c79c3"
HiC_scaffold_1	RepeatMasker	DNA	73975530	73976121	1832	+	.	ID="RND-6_FAMILY-1285";Tend="1302";Tstart="706";shortTE="F";uid="c76f9e12-94d4-43de-ad85-5b3386116071"
HiC_scaffold_1	RepeatMasker	DNA	43661129	43662316	1390	+	.	ID="RND-6_FAMILY-42383";Tend="2589";Tstart="1401";shortTE="F";uid="93a71a9c-e980-4cb4-9dcd-c81d8ba75d06"
HiC_scaffold_1	RepeatMasker	DNA/Kolobok-E	58990063	58990421	470	+	.	ID="RND-6_FAMILY-4785";Tend="4425";Tstart="4043";shortTE="F";uid="9b55bcbb-1bd1-4493-85ea-334a746ed12b"
HiC_scaffold_1	RepeatMasker	DNA/Ginger-1	32773076	32773275	411	+	.	ID="GINGER1-1_AP";Tend="3428";Tstart="3183";shortTE="F";uid="644b6e09-9b3a-4c76-ac21-94ced4b999ce"
HiC_scaffold_1	RepeatMasker	DNA	58041780	58042149	1565	+	.	ID="TTAA8_AP";Tend="395";Tstart="1";shortTE="F";uid="362ea85f-cc38-4e91-a0e7-7750a07bba6a"
HiC_scaffold_1	RepeatMasker	LTR/Gypsy	6711966	6713064	832	+	.	ID="RND-6_FAMILY-12911";Tend="4315";Tstart="3228";shortTE="F";uid="4d9923e4-35dc-4e29-ba0c-1c62a9d952e6"
HiC_scaffold_1	RepeatMasker	DNA/hAT-hAT19	75022857	75023039	465	+	.	ID="DNA8-71_AP";Tend="199";Tstart="24";shortTE="F";uid="3e92bcde-7fa7-42f5-8b6d-0acfcb088d7a"
HiC_scaffold_1	RepeatMasker	Unknown	95833051	95833160	444	+	.	ID="RND-4_FAMILY-1027";Tend="1100";Tstart="998";shortTE="F";uid="c41caca2-d752-439f-b943-3b981dd1c1e7"
HiC_scaffold_1	RepeatMasker	DNA/hAT-hAT19	75825599	75825827	590	+	.	ID="RND-1_FAMILY-231";Tend="5420";Tstart="5207";shortTE="F";uid="b2102528-b015-45b2-bd8b-41a7f400b40d"
HiC_scaffold_1	RepeatMasker	LTR/Gypsy	12532276	12533775	1781	+	.	ID="RND-5_FAMILY-236";Tend="8544";Tstart="7057";shortTE="F";uid="57045092-829d-4dd3-8092-d6f56183fd38"
HiC_scaffold_1	RepeatMasker	DNA/hAT-hAT19	29467757	29467886	429	+	.	ID="hat-n18_ap";Tend="813";Tstart="670";shortTE="F";uid="b8016ba6-2354-4817-897b-521b06cad400"
HiC_scaffold_1	RepeatMasker	Retroposon?	7232206	7232321	1273	+	.	ID="SINE2-1_AP";Tend="1311";Tstart="569";shortTE="F";uid="246d98c1-ab07-46bb-a5c3-5fb8760dfcc4"
HiC_scaffold_1	RepeatMasker	LINE/R1	94050617	94052518	9812	+	.	ID="RND-6_FAMILY-6146";Tend="3646";Tstart="136";shortTE="F";uid="0854e642-d856-4f98-bf67-56bb97cebba1"
HiC_scaffold_1	RepeatMasker	Unknown	11602016	11602170	870	+	.	ID="RND-6_FAMILY-5582";Tend="1063";Tstart="898";shortTE="F";uid="a4c4c745-e966-40da-bfef-43b438aee901"
HiC_scaffold_1	RepeatMasker	DNA/Sola	81262575	81262809	1032	+	.	ID="RND-4_FAMILY-300";Tend="1286";Tstart="1027";shortTE="F";uid="cacc65f3-5eb4-455a-816a-2228afe5dd33"
HiC_scaffold_1	RepeatMasker	Retroposon?	68078498	68078840	1389	+	.	ID="RND-6_FAMILY-1191";Tend="1406";Tstart="1109";shortTE="F";uid="312d204f-ac90-4583-a256-d3a7a3ceacaa"
HiC_scaffold_1	RepeatMasker	DNA/Ginger	6642476	6642857	2316	+	.	ID="RND-6_FAMILY-587";TEgroup="ctg_1%7CRND-6_FAMILY-587%7C4";Tend="2256";Tstart="1670";shortTE="F";uid="5b7b5910-536a-42ec-ad00-646a4a1bc5e9"
HiC_scaffold_1	RepeatMasker	DNA	79558585	79558690	445	+	.	ID="DNA4-3_AP";Tend="105";Tstart="5";shortTE="F";uid="7538e465-6776-48b2-9599-920749b3688a"
HiC_scaffold_1	RepeatMasker	Unknown	15654556	15654772	473	+	.	ID="RND-6_FAMILY-1458";Tend="1750";Tstart="1532";shortTE="F";uid="be64bf2e-014a-4b78-9ffc-9cf923ac7b69"
HiC_scaffold_1	RepeatMasker	DNA	65125898	65126041	483	+	.	ID="ttaa3c_ap";Tend="333";Tstart="198";shortTE="F";uid="7245dcb7-6e50-48b5-926c-21dd52583036"
HiC_scaffold_1	RepeatMasker	DNA/Ginger	1184780	1185366	1823	+	.	ID="RND-6_FAMILY-587";Tend="1271";Tstart="676";shortTE="F";uid="396f6412-59cb-4fb2-bb58-42996d66954c"
HiC_scaffold_1	RepeatMasker	DNA	76507351	76507644	917	+	.	ID="ttaa3b_ap";TEgroup="ctg_1%7Cttaa3b_ap%7C5";Tend="157";Tstart="1";shortTE="F";uid="5b47a982-f2a7-402d-bf24-8086cf9458d9"
HiC_scaffold_1	RepeatMasker	DNA/TcMar?	32662228	32663938	2712	+	.	ID="RND-6_FAMILY-2922";TEgroup="ctg_1%7CRND-6_FAMILY-2922%7C1";Tend="2317";Tstart="343";shortTE="F";uid="a4fdda9b-d0c1-4e50-9c7a-16e6aebf4d33"
HiC_scaffold_1	RepeatMasker	DNA/Kolobok-E	88673070	88673356	587	+	.	ID="RND-6_FAMILY-1652";Tend="1268";Tstart="1015";shortTE="F";uid="3a938304-49d9-402e-adc8-ed54583f5614"
HiC_scaffold_1	RepeatMasker	LTR/Gypsy	140680	142044	746	+	.	ID="GYPSY-41_LMI-I";Tend="3908";Tstart="2541";shortTE="F";uid="fb4b2e81-f53f-4c62-a65a-729ac2a85991"
HiC_scaffold_1	RepeatMasker	DNA	88312564	88312785	921	+	.	ID="dna2-3_ap";Tend="632";Tstart="451";shortTE="F";uid="188bb15c-3067-42de-934c-e244a9323947"
HiC_scaffold_1	RepeatMasker	DNA/PiggyBac	36195850	36197009	1209	+	.	ID="rnd-6_family-28555";Tend="2202";Tstart="614";shortTE="F";uid="96afa969-26f5-4a24-ba07-0c8d8f946c82"
HiC_scaffold_1	RepeatMasker	LINE/I-Jockey	42216407	42216728	650	+	.	ID="RND-4_FAMILY-426";Tend="1241";Tstart="920";shortTE="F";uid="1883ce07-73b3-45d8-b34b-a8f7456c8fe9"
HiC_scaffold_1	RepeatMasker	DNA/Kolobok-E	85678894	85679163	416	+	.	ID="RND-6_FAMILY-1652";Tend="1274";Tstart="1029";shortTE="F";uid="25e72571-67fb-46f0-9c5d-da65a8957be1"
HiC_scaffold_1	RepeatMasker	DNA/Ginger-1	88171647	88171984	1115	+	.	ID="RND-1_FAMILY-255";Tend="426";Tstart="105";shortTE="F";uid="b2ea87c9-d720-4851-9a88-3d8c2669dd0f"
HiC_scaffold_1	RepeatMasker	Unknown	13470478	13470781	1487	+	.	ID="RND-1_FAMILY-18";Tend="998";Tstart="699";shortTE="F";uid="a0ad0006-fd97-4ff7-81a7-ab800c98e3f2"
HiC_scaffold_1	RepeatMasker	DNA/P	54422456	54423036	980	+	.	ID="RND-6_FAMILY-12820";Tend="2512";Tstart="1932";shortTE="F";uid="5e6806cc-46f8-4628-bf72-ebdd740432ed"
HiC_scaffold_1	RepeatMasker	RC/Helitron	84002038	84002493	1517	+	.	ID="RND-6_FAMILY-7689";Tend="2299";Tstart="2039";shortTE="F";uid="1c642b53-b93e-4a52-8c11-008a0fe95e12"
HiC_scaffold_1	RepeatMasker	DNA/hAT-hAT19	69088814	69089051	1015	+	.	ID="DNA8-52B_AP";Tend="1100";Tstart="854";shortTE="F";uid="a277fb63-a45a-4c02-95e3-6349a7a4b4f9"
HiC_scaffold_1	RepeatMasker	DNA/PIF-Harbinger	97464958	97465124	430	+	.	ID="isl2eu-n1_lmi";Tend="612";Tstart="439";shortTE="F";uid="f407b79b-e90e-440d-8da0-374d95bfc6d0"
HiC_scaffold_1	RepeatMasker	DNA/hAT-hAT19	91077894	91078033	794	+	.	ID="DNA8-64_AP";Tend="138";Tstart="1";shortTE="F";uid="f562cafe-eb76-4d30-bfc0-d449ef8245c4"
HiC_scaffold_1	RepeatMasker	DNA	45348717	45348947	582	+	.	ID="DNA4-1_AP";Tend="222";Tstart="1";shortTE="F";uid="01d8c9bd-c86a-4686-80c1-a5ee99a1273a"
HiC_scaffold_1	RepeatMasker	LINE/L2	39518852	39521116	2246	+	.	ID="RND-5_FAMILY-1679";Tend="3113";Tstart="966";shortTE="F";uid="72e65ff4-df0d-4ed3-bc5c-44eebde40601"
HiC_scaffold_1	RepeatMasker	RC/Helitron	52500066	52500211	875	+	.	ID="RND-5_FAMILY-254";Tend="1285";Tstart="1156";shortTE="F";uid="0b1d06cc-9fb9-48a2-abe3-b8b753867307"
HiC_scaffold_1	RepeatMasker	DNA	90450692	90450967	872	+	.	ID="DNA4-2_AP";Tend="573";Tstart="301";shortTE="F";uid="52ff9b8e-64e5-424c-806e-cb74687f11af"
HiC_scaffold_1	RepeatMasker	DNA	70993829	70994184	1869	+	.	ID="TTAA3_AP";Tend="372";Tstart="12";shortTE="F";uid="38ba9691-02db-4687-ae2c-ed048315ed1f"
HiC_scaffold_1	RepeatMasker	DNA/hAT	76771547	76772038	3561	+	.	ID="RND-6_FAMILY-615";Tend="1104";Tstart="617";shortTE="F";uid="70c1398f-a6d4-4a5f-82eb-a0f2d9a2bacb"
HiC_scaffold_1	RepeatMasker	Unknown	84070452	84070703	992	+	.	ID="RND-6_FAMILY-6012";Tend="1307";Tstart="1060";shortTE="F";uid="07710e20-7e5e-4f82-ba5d-3b462d4953c7"
HiC_scaffold_1	RepeatMasker	DNA	89256882	89257227	763	+	.	ID="TTAA4B_AP";Tend="356";Tstart="41";shortTE="F";uid="a784d2ed-aeb1-43bb-a438-5549441feaee"
HiC_scaffold_1	RepeatMasker	DNA/hAT-hAT19	26989189	26989836	5244	+	.	ID="RND-5_FAMILY-533";Tend="1532";Tstart="885";shortTE="F";uid="7cf49e9a-40ad-4564-aee1-622abff728d0"
HiC_scaffold_1	RepeatMasker	DNA/hAT-Tip100	63724544	63724796	1185	+	.	ID="RND-5_FAMILY-754";Tend="1230";Tstart="964";shortTE="F";uid="de8efb07-316e-4b45-b50a-68001d8a42e1"
HiC_scaffold_1	RepeatMasker	LTR/Gypsy	10457343	10457716	2114	+	.	ID="RND-6_FAMILY-16930";Tend="1044";Tstart="684";shortTE="F";uid="e45789d8-e844-4904-8c0e-3349ecfc59c1"
HiC_scaffold_1	RepeatMasker	DNA/Kolobok-E	22828992	22829226	423	+	.	ID="RND-6_FAMILY-1652";Tend="1274";Tstart="1034";shortTE="F";uid="143d1561-c32b-4d16-8ebb-bb8d5f1bea10"
HiC_scaffold_1	RepeatMasker	DNA/hAT	35042039	35042381	1722	+	.	ID="RND-5_FAMILY-495";Tend="485";Tstart="92";shortTE="F";uid="e05fc2be-b1ac-49c4-affb-0cd76e63ac97"
HiC_scaffold_1	RepeatMasker	LTR/Gypsy	52902583	52902876	2208	+	.	ID="RND-6_FAMILY-7248";Tend="1297";Tstart="1005";shortTE="F";uid="3acde6fd-6c73-4dbd-918a-461760d100f8"
HiC_scaffold_1	RepeatMasker	DNA/hAT-Ac	69845940	69846219	650	+	.	ID="DNA8-91B_AP";Tend="298";Tstart="20";shortTE="F";uid="5be21325-194e-4157-add0-9b644b96977e"
HiC_scaffold_1	RepeatMasker	LINE/CR1	54954532	54955071	2486	+	.	ID="RND-6_FAMILY-978";Tend="1158";Tstart="656";shortTE="F";uid="c37df2e0-9523-46b0-b9e3-35a0cf639b08"
HiC_scaffold_1	RepeatMasker	Retroposon?	81917053	81917532	808	+	.	ID="RND-5_FAMILY-14147";Tend="772";Tstart="302";shortTE="F";uid="8563508b-b87c-4727-9542-bda3ff531771"
HiC_scaffold_1	RepeatMasker	LINE/I	32118255	32118529	1997	+	.	ID="RND-4_FAMILY-1576";Tend="1498";Tstart="1224";shortTE="F";uid="ddebf1e4-75fb-4753-8072-e662385ee159"
HiC_scaffold_1	RepeatMasker	Unknown	46449610	46450107	2581	+	.	ID="RND-1_FAMILY-10";Tend="1404";Tstart="912";shortTE="F";uid="25d567ed-6aa0-4c71-ba43-8c706f01086d"
HiC_scaffold_1	RepeatMasker	DNA/Maverick	5967859	5970014	17704	+	.	ID="RND-1_FAMILY-209";Tend="5491";Tstart="3338";shortTE="F";uid="28ee3521-4bda-4016-99b4-c2f6192586a8"
HiC_scaffold_1	RepeatMasker	DNA/MULE-MuDR	78290362	78290551	727	+	.	ID="RND-6_FAMILY-1074";Tend="625";Tstart="439";shortTE="F";uid="585a8d93-16ce-4535-a106-caa2731d703c"
HiC_scaffold_1	RepeatMasker	DNA/Sola	45795567	45795868	1281	+	.	ID="RND-4_FAMILY-300";Tend="1276";Tstart="970";shortTE="F";uid="4d94d653-6bfa-425c-ba0c-3b7e69e8b23b"
HiC_scaffold_1	RepeatMasker	LTR/Gypsy	5984343	5984916	3376	+	.	ID="RND-1_FAMILY-38";Tend="5005";Tstart="4445";shortTE="F";uid="ccbf1a96-a895-49f1-9324-baafffb7a226"
HiC_scaffold_1	RepeatMasker	LINE/I	26537794	26538896	3599	+	.	ID="RND-6_FAMILY-4333";Tend="1340";Tstart="181";shortTE="F";uid="0380c3a7-c651-4e41-9aba-0e3444a05bb5"
HiC_scaffold_1	RepeatMasker	DNA/Ginger-1	22202558	22202807	1248	+	.	ID="RND-6_FAMILY-5266";Tend="1730";Tstart="1488";shortTE="F";uid="aa7c0629-8d4a-4880-856d-40c2b61b26fa"
HiC_scaffold_1	RepeatMasker	DNA	51019571	51019734	724	+	.	ID="TTAA8_AP";Tend="435";Tstart="281";shortTE="F";uid="b0413d7f-488c-48cf-a4cc-61577438c88a"
HiC_scaffold_1	RepeatMasker	DNA	69965945	69966207	1310	+	.	ID="DNA-TTAA-1_AP";Tend="257";Tstart="2";shortTE="F";uid="d92fb872-9e53-4c93-8dfd-105abe1a7629"
HiC_scaffold_1	RepeatMasker	DNA	90951911	90952086	1274	+	.	ID="RND-5_FAMILY-4215";Tend="1304";Tstart="1130";shortTE="F";uid="4ca68a72-5729-4f92-bc4f-073ffe9b8e3b"
HiC_scaffold_1	RepeatMasker	DNA/hAT?	39654168	39654283	411	+	.	ID="RND-5_FAMILY-4908";Tend="1436";Tstart="1319";shortTE="F";uid="0b9b9248-92d6-4876-9207-f9dd4e10e28e"
HiC_scaffold_1	RepeatMasker	Retroposon?	36017506	36017712	498	+	.	ID="RND-6_FAMILY-1191";Tend="1382";Tstart="1193";shortTE="F";uid="ecffff0f-a764-43ce-b58e-56f779a527be"
HiC_scaffold_1	RepeatMasker	DNA	80856046	80856272	462	+	.	ID="ttaa3c_ap";Tend="405";Tstart="177";shortTE="F";uid="a6e9539c-b10a-4c27-a684-9b62ce780436"
HiC_scaffold_1	RepeatMasker	DNA	59847381	59848092	1839	+	.	ID="DNA4-2_AP";Tend="768";Tstart="1";shortTE="F";uid="f2ca1cd5-1e90-4554-b694-e9333436db96"
HiC_scaffold_1	RepeatMasker	DNA/hAT-Tip100	73938335	73938697	2899	+	.	ID="RND-6_FAMILY-13431";Tend="1338";Tstart="978";shortTE="F";uid="41a0e7dc-ba3f-4d53-bb40-a2e5a7cf7f95"
HiC_scaffold_1	RepeatMasker	Retroposon?	56379098	56379365	657	+	.	ID="RND-6_FAMILY-38466";Tend="458";Tstart="166";shortTE="F";uid="4189d5a1-1d9e-43c6-9bad-ee25be052188"
HiC_scaffold_1	RepeatMasker	DNA	28903877	28904064	425	+	.	ID="DNA8-5_AP";Tend="214";Tstart="3";shortTE="F";uid="cb1c8e1b-d803-42bb-b130-4570cc2a8e14"
HiC_scaffold_1	RepeatMasker	Unknown	91730831	91731734	4650	+	.	ID="RND-6_FAMILY-129";Tend="1833";Tstart="957";shortTE="F";uid="2c6b54da-f0ab-4e66-9622-62166b8e3875"
HiC_scaffold_1	RepeatMasker	DNA	95782297	95782418	971	+	.	ID="DNA3-5_AP";Tend="134";Tstart="1";shortTE="F";uid="3ab5df80-1f00-433f-9ff6-e1c0686af8f8"
HiC_scaffold_1	RepeatMasker	DNA	33462498	33463188	3536	+	.	ID="DNA4-2_AP";Tend="759";Tstart="2";shortTE="F";uid="9333b555-dbc4-4fb1-aa81-402dc1a842f6"
HiC_scaffold_1	RepeatMasker	DNA	40581436	40581838	419	+	.	ID="DNA4-2_AP";Tend="769";Tstart="384";shortTE="F";uid="09dcaec2-5486-4bab-a51b-08b0592955c4"
HiC_scaffold_1	RepeatMasker	DNA	37775600	37776146	1717	+	.	ID="ttaa26_ap";Tend="581";Tstart="22";shortTE="F";uid="ae6b249f-70e7-4d2b-99d8-c5853808481e"
HiC_scaffold_1	RepeatMasker	DNA/Ginger-1	69019975	69020118	590	+	.	ID="RND-5_FAMILY-7936";Tend="1245";Tstart="1099";shortTE="F";uid="fd3cf329-bf56-4054-a94e-865a238c869b"
HiC_scaffold_1	RepeatMasker	LINE/R1	97830956	97831093	594	+	.	ID="RND-5_FAMILY-517";Tend="1085";Tstart="955";shortTE="F";uid="788d09b1-73c8-41c1-8783-551afc8b40aa"
HiC_scaffold_1	RepeatMasker	DNA	59159481	59160135	872	+	.	ID="DNA4-2_AP";Tend="637";Tstart="2";shortTE="F";uid="c9115034-5bfe-42a7-9c6f-881b2c594307"
HiC_scaffold_1	RepeatMasker	Retroposon?	58340138	58340500	556	+	.	ID="SINE2-1_AP";Tend="1030";Tstart="673";shortTE="F";uid="4c630e7a-1255-450e-99e4-d4e4a39b3251"
HiC_scaffold_1	RepeatMasker	DNA/hAT-Charlie	33099150	33099596	481	+	.	ID="RND-6_FAMILY-11213";TEgroup="ctg_1%7CRND-6_FAMILY-11213%7C3";Tend="1924";Tstart="1251";shortTE="F";uid="b7dc6286-efb9-4cd7-8593-bf608573ac72"
HiC_scaffold_1	RepeatMasker	DNA	62631490	62631638	456	+	.	ID="TTAA2D_AP";Tend="189";Tstart="41";shortTE="F";uid="e3591c41-344a-44a4-89a3-56c8041edbaa"
HiC_scaffold_1	RepeatMasker	Retroposon?	37945624	37945880	579	+	.	ID="RND-6_FAMILY-6896";Tend="1250";Tstart="997";shortTE="F";uid="49d66947-f251-4f40-bcb5-eab28372d9c5"
HiC_scaffold_1	RepeatMasker	DNA/Maverick	33321303	33321864	3532	+	.	ID="RND-6_FAMILY-2764";Tend="3901";Tstart="3320";shortTE="F";uid="29926c09-ce22-4420-b25f-62e7052d0dff"
HiC_scaffold_1	RepeatMasker	Retroposon?	9637876	9638483	499	+	.	ID="RND-6_FAMILY-8877";Tend="2231";Tstart="1620";shortTE="F";uid="63698cb3-088e-475d-b3c0-26c46e64fc62"
HiC_scaffold_1	RepeatMasker	DNA/PIF-Harbinger	13597412	13598055	875	+	.	ID="harbinger-1_dw";Tend="2550";Tstart="1346";shortTE="F";uid="f17c46bc-a2b3-41a2-8955-b61e87eb95f2"
HiC_scaffold_1	RepeatMasker	DNA/Kolobok-E	38682157	38682614	1081	+	.	ID="rnd-6_family-8455";Tend="2728";Tstart="2469";shortTE="F";uid="667a707f-4c4f-4ed9-84da-d75d43d96aee"
HiC_scaffold_1	RepeatMasker	DNA/MULE-MuDR	99087859	99088022	2458	+	.	ID="RND-6_FAMILY-90";Tend="1585";Tstart="1430";shortTE="F";uid="7e6b1df3-6900-4ca3-b068-e7d791daf5d5"
HiC_scaffold_1	RepeatMasker	DNA/Merlin	70316623	70316825	453	+	.	ID="RND-6_FAMILY-97";Tend="1299";Tstart="1088";shortTE="F";uid="2445f621-2511-4f9a-a683-12c946ad0d60"
HiC_scaffold_1	RepeatMasker	Unknown	55720317	55720593	1380	+	.	ID="RND-6_FAMILY-5712";Tend="1224";Tstart="943";shortTE="F";uid="6f91b570-1a2d-467c-ae3b-f7d6fabcd70b"
HiC_scaffold_1	RepeatMasker	Retroposon?	96779272	96779605	615	+	.	ID="SINE2-1_AP";Tend="1104";Tstart="754";shortTE="F";uid="74b79b19-d8e6-418d-a02f-6a6809d3de93"
HiC_scaffold_1	RepeatMasker	DNA/Kolobok-E	53298508	53299011	450	+	.	ID="KOLOBOKE-4_AP";Tend="3143";Tstart="2588";shortTE="F";uid="f8e1fa22-f671-4b26-bae6-a45e98366cbd"
HiC_scaffold_1	RepeatMasker	DNA/TcMar-m44	7830278	7831465	1015	+	.	ID="mariner-33_lmi";Tend="1517";Tstart="270";shortTE="F";uid="d69616cc-9419-45f1-b68a-6377935e4767"
HiC_scaffold_1	RepeatMasker	LTR/Gypsy	50847297	50847638	834	+	.	ID="RND-6_FAMILY-12911";Tend="765";Tstart="449";shortTE="F";uid="f7b15545-2d0c-42ec-9b3d-ff7fc05c0927"
HiC_scaffold_1	RepeatMasker	LINE/RTE-BovB	45162217	45162456	478	+	.	ID="RND-6_FAMILY-1950";Tend="1913";Tstart="1685";shortTE="F";uid="99eff166-47dc-4ab4-9f29-a8348a6f3986"
HiC_scaffold_1	RepeatMasker	DNA/hAT-hAT19	8779739	8780282	1109	+	.	ID="RND-1_FAMILY-27";Tend="5385";Tstart="4864";shortTE="F";uid="7f63cb84-5e18-4cec-94b2-c231be69ee04"
HiC_scaffold_1	RepeatMasker	Unknown	98482647	98482843	3743	+	.	ID="RND-6_FAMILY-1361";Tend="1072";Tstart="154";shortTE="F";uid="6e6bfedc-cfa7-41e8-9fea-df23778e3626"
HiC_scaffold_1	RepeatMasker	Retroposon?	95023714	95024034	558	+	.	ID="RND-6_FAMILY-589";Tend="759";Tstart="442";shortTE="F";uid="389d008c-3bf0-43be-9b5f-9c9ab95d4656"
HiC_scaffold_1	RepeatMasker	DNA/hAT-Ac	65277685	65277978	732	+	.	ID="RND-5_FAMILY-1176";Tend="1320";Tstart="1047";shortTE="F";uid="dca8d64e-e2ce-4319-9d53-8a9a63257d11"
HiC_scaffold_1	RepeatMasker	DNA/Sola	87171882	87172227	2183	+	.	ID="RND-4_FAMILY-300";Tend="1290";Tstart="950";shortTE="F";uid="b16c5027-7271-4035-b751-94994b2963ff"
HiC_scaffold_1	RepeatMasker	DNA/TcMar-Tc1	83940143	83940449	515	+	.	ID="RND-6_FAMILY-11475";Tend="1317";Tstart="1019";shortTE="F";uid="fb86ed18-a583-4475-a012-36d7fa552de2"
HiC_scaffold_1	RepeatMasker	DNA/hAT-Tip100	56068613	56068777	462	+	.	ID="RND-6_FAMILY-476";Tend="1586";Tstart="1422";shortTE="F";uid="3d77f907-5ad8-4724-bd3b-41eb74d24bf5"
HiC_scaffold_1	RepeatMasker	LINE/I-Jockey	70615881	70617997	1730	+	.	ID="RND-6_FAMILY-20743";Tend="2406";Tstart="474";shortTE="F";uid="cc33736a-411b-44eb-89c6-dfe047fe52f9"
HiC_scaffold_1	RepeatMasker	DNA/hAT-Charlie	76824960	76825265	2035	+	.	ID="RND-6_FAMILY-798";Tend="1292";Tstart="994";shortTE="F";uid="f444920f-fd80-4a72-829a-dea4211c1f11"
HiC_scaffold_1	RepeatMasker	DNA/hAT-hAT19	66891566	66891744	817	+	.	ID="RND-6_FAMILY-3000";Tend="1022";Tstart="850";shortTE="F";uid="43b88d0c-c704-40dd-aa96-fb8d0916bdc9"
HiC_scaffold_1	RepeatMasker	DNA	16917226	16917573	1459	+	.	ID="dna4-1_ap";Tend="351";Tstart="1";shortTE="F";uid="b2301e7a-3f8a-4b55-8f6c-59328f652f48"
HiC_scaffold_1	RepeatMasker	DNA	62554512	62554665	636	+	.	ID="dna4-2_ap";Tend="769";Tstart="615";shortTE="F";uid="281917d4-eb4d-4616-ace3-488d978df89d"
HiC_scaffold_1	RepeatMasker	LINE/I-Jockey	15309024	15311263	17189	+	.	ID="VINGI-1_APIS";Tend="2694";Tstart="430";shortTE="F";uid="40d520aa-4715-45cf-b229-5bb6e4532999"
HiC_scaffold_1	RepeatMasker	DNA/Kolobok-E	47505035	47505926	3858	+	.	ID="RND-6_FAMILY-4070";Tend="1509";Tstart="617";shortTE="F";uid="85c0c044-a0f8-49b7-8b0d-6bef5ea0b50d"
HiC_scaffold_1	RepeatMasker	DNA/P	32564142	32564347	408	+	.	ID="RND-6_FAMILY-12055";Tend="2716";Tstart="2511";shortTE="F";uid="0c01b6b1-e6bb-4a16-ba0a-6358468f2c35"
HiC_scaffold_1	RepeatMasker	Unknown	92451958	92452394	1297	+	.	ID="RND-5_FAMILY-1273";Tend="1320";Tstart="841";shortTE="F";uid="b1fd9d4a-bf3d-4a29-a0d0-aa85108359cf"
HiC_scaffold_1	RepeatMasker	DNA	44360214	44360870	712	+	.	ID="DNA4-2_AP";Tend="702";Tstart="41";shortTE="F";uid="09f1c500-4da7-47fe-becb-2cc926873d74"
HiC_scaffold_1	RepeatMasker	Retroposon?	19625023	19625452	979	+	.	ID="SINE2-1_AP";Tend="1468";Tstart="1034";shortTE="F";uid="172c81bf-b4a2-4846-977a-a13cea917d8b"
HiC_scaffold_1	RepeatMasker	DNA/hAT?	57584191	57584424	500	+	.	ID="RND-5_FAMILY-4908";Tend="1232";Tstart="990";shortTE="F";uid="783dfa82-ff7c-4c49-b6a1-f2d992abac66"
HiC_scaffold_1	RepeatMasker	DNA/Kolobok-E	19034601	19034802	676	+	.	ID="RND-6_FAMILY-2837";Tend="1607";Tstart="1399";shortTE="F";uid="27eef2e4-229d-45ad-a0fe-270b1c1b588e"
HiC_scaffold_1	RepeatMasker	DNA/hAT-Charlie	99401392	99401504	438	+	.	ID="RND-5_FAMILY-10824";Tend="2994";Tstart="2883";shortTE="F";uid="8c21ace0-308b-4da9-9f46-4519af5e6753"
HiC_scaffold_1	RepeatMasker	LINE/I-Jockey	6516937	6518325	1812	+	.	ID="VINGI-6_LMI";Tend="3020";Tstart="1646";shortTE="F";uid="a2418b12-bab6-482d-bf81-70317be0c2fa"
HiC_scaffold_1	RepeatMasker	LTR/Gypsy	18964291	18966534	1617	+	.	ID="RND-6_FAMILY-17944";Tend="2545";Tstart="338";shortTE="F";uid="d9e4a38d-a4f4-4ff5-8189-05023df49fa9"
HiC_scaffold_1	RepeatMasker	LINE/I-Jockey	87915049	87915425	924	+	.	ID="RND-5_FAMILY-3911";Tend="1984";Tstart="1605";shortTE="F";uid="a1459b86-0f79-4c60-b430-c5dd658baaec"
HiC_scaffold_1	RepeatMasker	DNA/Maverick	15284896	15285459	4062	+	.	ID="rnd-4_family-1914";Tend="10382";Tstart="9888";shortTE="F";uid="4912b0b4-30a0-4492-a0af-a5eb683f7802"
HiC_scaffold_1	RepeatMasker	LTR/Gypsy	61771270	61771528	500	+	.	ID="RND-1_FAMILY-270";Tend="1033";Tstart="814";shortTE="F";uid="b30ed744-85ff-4cba-9ec0-e97648c50fbd"
HiC_scaffold_1	RepeatMasker	DNA/MULE-MuDR	8599396	8599499	575	+	.	ID="RND-6_FAMILY-6225";Tend="107";Tstart="6";shortTE="F";uid="b09a2979-458f-404e-b291-fc56f2030d72"
HiC_scaffold_1	RepeatMasker	Unknown	19945298	19945580	876	+	.	ID="RND-1_FAMILY-168";Tend="2367";Tstart="2101";shortTE="F";uid="f4dbc98a-d19a-472e-afd2-7f02cd3adf62"
HiC_scaffold_1	RepeatMasker	Unknown	57352958	57353170	780	+	.	ID="RND-6_FAMILY-461";Tend="781";Tstart="578";shortTE="F";uid="92e98bff-a74b-4aa0-a34f-da5b377593bd"
HiC_scaffold_1	RepeatMasker	Retroposon?	40627270	40627442	618	+	.	ID="RND-6_FAMILY-589";Tend="638";Tstart="467";shortTE="F";uid="f97f1cf0-b7a7-4d95-9aa2-ecd24f9ba2fb"
HiC_scaffold_1	RepeatMasker	DNA/MULE-MuDR	78829254	78829358	422	+	.	ID="RND-6_FAMILY-5969";Tend="2434";Tstart="2330";shortTE="F";uid="ae4e5b3b-e0b1-4078-9b02-96c8e06b10e5"
HiC_scaffold_1	RepeatMasker	Retroposon?	66740239	66740655	462	+	.	ID="RND-6_FAMILY-589";Tend="1530";Tstart="920";shortTE="F";uid="caeddd70-4e1e-43ad-8d48-12c53312a2e5"
HiC_scaffold_1	RepeatMasker	LINE/L1	99220256	99226312	14957	+	.	ID="RND-6_FAMILY-4885";Tend="6705";Tstart="730";shortTE="F";uid="70d21a65-ff44-4ae0-9622-0ba6f6c70417"
HiC_scaffold_1	RepeatMasker	DNA/hAT-Ac	38662603	38662743	636	+	.	ID="dna8-91b_ap";Tend="860";Tstart="710";shortTE="F";uid="d511125a-a359-469d-9361-b2105356e1e4"
HiC_scaffold_1	RepeatMasker	Unknown	2984594	2985181	4097	+	.	ID="RND-1_FAMILY-258";Tend="1537";Tstart="940";shortTE="F";uid="b1d96304-9a58-4c70-9e0f-548daaeaaa78"
HiC_scaffold_1	RepeatMasker	Retroposon?	15326411	15326737	1487	+	.	ID="RND-6_FAMILY-2651";Tend="3404";Tstart="3109";shortTE="F";uid="623ffb31-aa36-447c-9e92-e7449a860250"
HiC_scaffold_1	RepeatMasker	RC/Helitron	13190987	13191103	589	+	.	ID="RND-1_FAMILY-77";Tend="556";Tstart="445";shortTE="F";uid="2e2eb8b1-cee0-45f6-8c91-921d572a31c2"
HiC_scaffold_1	RepeatMasker	Unknown	5327568	5328525	6647	+	.	ID="RND-1_FAMILY-185";Tend="1401";Tstart="513";shortTE="F";uid="4e966391-eda4-43a6-8aa1-98bc17bb58de"
HiC_scaffold_1	RepeatMasker	LINE/I-Jockey	59625020	59625523	537	+	.	ID="RND-1_FAMILY-37";Tend="1980";Tstart="1456";shortTE="F";uid="9efe985d-857a-49b6-b824-486b145f5661"
HiC_scaffold_1	RepeatMasker	Unknown	7970176	7970862	5871	+	.	ID="RND-6_FAMILY-11350";Tend="1696";Tstart="970";shortTE="F";uid="e2363daa-68f1-4d5c-9cf7-075b086eda54"
HiC_scaffold_1	RepeatMasker	DNA/P	87219922	87220055	417	+	.	ID="P-4_AP";Tend="138";Tstart="1";shortTE="F";uid="7ecc8165-2d13-4684-86b8-b41e1987949b"
HiC_scaffold_1	RepeatMasker	Unknown	81400901	81401101	611	+	.	ID="RND-1_FAMILY-109";Tend="2104";Tstart="1919";shortTE="F";uid="515d42b9-1fbf-47c9-be22-91d14a64d55f"
HiC_scaffold_1	RepeatMasker	Retroposon?	72264112	72264470	1280	+	.	ID="RND-6_FAMILY-2651";TEgroup="ctg_1%7CRND-6_FAMILY-2651%7C2";Tend="3404";Tstart="3109";shortTE="F";uid="d4165cf2-56bd-45ea-92f8-ef6f8d7b1a6f"
HiC_scaffold_1	RepeatMasker	DNA/Kolobok-E	70796889	70797090	548	+	.	ID="KOLOBOKE-2_AP";Tend="2214";Tstart="1993";shortTE="F";uid="d33e3776-4154-40e1-8f57-5cca4624964c"
HiC_scaffold_1	RepeatMasker	DNA/hAT-hAT19	81266758	81267313	2056	+	.	ID="DNA8-78_AP";Tend="597";Tstart="1";shortTE="F";uid="b6e4b0b9-010d-45fa-b229-a5c5fd0022a4"
HiC_scaffold_1	RepeatMasker	LTR/Gypsy	36370381	36373626	19002	+	.	ID="GYPSY7-I_AP";Tend="4471";Tstart="1191";shortTE="F";uid="c9e69a2f-540c-44c3-bd31-ffa768188626"
HiC_scaffold_1	RepeatMasker	Retroposon?	34061822	34061986	749	+	.	ID="RND-6_FAMILY-589";Tend="1468";Tstart="1317";shortTE="F";uid="0851a037-c0ee-46bb-8725-755d823f585b"
HiC_scaffold_1	RepeatMasker	LTR/Pao	90131542	90132746	1419	+	.	ID="RND-6_FAMILY-6348";Tend="2803";Tstart="1669";shortTE="F";uid="3b527e4f-b049-43bc-9aa2-1f5f35a01951"
HiC_scaffold_1	RepeatMasker	DNA/hAT-Ac	17042499	17043239	1563	+	.	ID="RND-6_FAMILY-6433";TEgroup="ctg_1%7CRND-6_FAMILY-6433%7C1";Tend="1713";Tstart="789";shortTE="F";uid="f659a26e-2fa9-44a2-b9a5-9f097c0a9936"
HiC_scaffold_1	RepeatMasker	DNA/hAT-hAT19	76075342	76075584	605	+	.	ID="RND-6_FAMILY-3675";Tend="1582";Tstart="1311";shortTE="F";uid="6e6d862c-d81a-4edf-8c08-e1c47000ec0e"
HiC_scaffold_1	RepeatMasker	Retroposon?	30907452	30908378	1832	+	.	ID="SINE2-1_AP";Tend="1036";Tstart="1";shortTE="F";uid="5a00ebc4-6179-4eb5-bea6-5c431135406c"
HiC_scaffold_1	RepeatMasker	DNA/hAT-hAT19	17294534	17294677	505	+	.	ID="RND-6_FAMILY-10750";Tend="1511";Tstart="1381";shortTE="F";uid="bf4c74ca-d258-4d75-b225-0f18e8dd0ad0"
HiC_scaffold_1	RepeatMasker	DNA/hAT-Tip100	33115428	33116649	3534	+	.	ID="RND-6_FAMILY-3839";TEgroup="ctg_1%7CRND-6_FAMILY-3839%7C1";Tend="2972";Tstart="506";shortTE="F";uid="e2091382-150d-4f0b-80ce-03c9a10a3f19"
HiC_scaffold_1	RepeatMasker	Retroposon?	90990384	90990617	701	+	.	ID="RND-5_FAMILY-293";Tend="936";Tstart="700";shortTE="F";uid="c7fc47fb-aa94-4a31-8e7e-e435fe27daa3"
HiC_scaffold_1	RepeatMasker	LTR/Gypsy	16079755	16080506	2094	+	.	ID="RND-6_FAMILY-3401";Tend="4966";Tstart="4620";shortTE="F";uid="98ee445a-5eb8-4c64-8273-09554a7a5e80"
HiC_scaffold_1	RepeatMasker	DNA/Kolobok-E	76369655	76370094	1035	+	.	ID="RND-6_FAMILY-2837";Tend="1619";Tstart="1182";shortTE="F";uid="d677c264-b6d0-4519-91b2-efecac452c3b"
HiC_scaffold_1	RepeatMasker	LTR/Pao	83995463	83998657	7346	+	.	ID="RND-6_FAMILY-12122";Tend="5911";Tstart="2693";shortTE="F";uid="abe73636-1a19-4462-af2d-e7aecb303ad2"
HiC_scaffold_1	RepeatMasker	Unknown	19542813	19543281	3557	+	.	ID="RND-1_FAMILY-249";Tend="1378";Tstart="915";shortTE="F";uid="7d4681a6-65ef-4fa1-b668-be7d14865050"
HiC_scaffold_1	RepeatMasker	RC/Helitron	52011444	52011734	904	+	.	ID="RND-5_FAMILY-1432";Tend="1198";Tstart="931";shortTE="F";uid="41c7902c-655c-4250-9205-4b7c336296d4"
HiC_scaffold_1	RepeatMasker	Unknown	6563504	6565195	12632	+	.	ID="RND-1_FAMILY-185";Tend="2323";Tstart="529";shortTE="F";uid="7d234fb3-848a-4e28-bd39-242bbad61516"
HiC_scaffold_1	RepeatMasker	Unknown	35042382	35042601	688	+	.	ID="RND-6_FAMILY-6012";Tend="1744";Tstart="1139";shortTE="F";uid="bdc30115-c5c1-4a27-af02-35d8eecaac64"
HiC_scaffold_1	RepeatMasker	LINE/L2	95790513	95791673	3018	+	.	ID="RND-6_FAMILY-3930";Tend="2286";Tstart="1131";shortTE="F";uid="fd30b54b-3a76-4b36-a599-15faf39f2a8f"
HiC_scaffold_1	RepeatMasker	LINE/R1	45364768	45365153	1905	+	.	ID="RND-6_FAMILY-20828";Tend="1171";Tstart="775";shortTE="F";uid="4e07a4d5-4365-40bf-98e6-eb15c8e88bac"
HiC_scaffold_1	RepeatMasker	DNA/hAT-Tip100	49104759	49105041	470	+	.	ID="HAT-15_LMI";Tend="5288";Tstart="5011";shortTE="F";uid="a33f0133-4239-49e5-b16a-aeb08f874610"
HiC_scaffold_1	RepeatMasker	DNA	32605692	32605900	504	+	.	ID="RND-6_FAMILY-6151";Tend="221";Tstart="48";shortTE="F";uid="682c606a-d4af-47d4-9e49-aa1fd0217d84"
HiC_scaffold_1	RepeatMasker	DNA/Sola	39502163	39502489	880	+	.	ID="RND-4_FAMILY-300";Tend="1336";Tstart="962";shortTE="F";uid="b28c2458-5924-484f-ac61-b36ec4076b40"
HiC_scaffold_1	RepeatMasker	DNA	95726065	95726254	500	+	.	ID="RND-6_FAMILY-9238";Tend="761";Tstart="573";shortTE="F";uid="76fbb317-28dd-4e70-9f9d-44b0c446c92e"
HiC_scaffold_1	RepeatMasker	Retroposon?	26042149	26042592	842	+	.	ID="SINE2-1_AP";Tend="1770";Tstart="1277";shortTE="F";uid="23ebd8d7-4ae5-442a-8aa4-53ad9eb171ce"
HiC_scaffold_1	RepeatMasker	DNA/MULE-MuDR	52375211	52375312	427	+	.	ID="RND-6_FAMILY-8054";Tend="1722";Tstart="1405";shortTE="F";uid="9e56f1ad-2fd4-4c98-9671-ac079b16131a"
HiC_scaffold_1	RepeatMasker	DNA/hAT-hAT19	70277611	70277820	420	+	.	ID="RND-1_FAMILY-27";Tend="5167";Tstart="4973";shortTE="F";uid="bb388bda-72c0-4c73-8f7f-0a66d4b64ae2"
HiC_scaffold_1	RepeatMasker	DNA/hAT-Charlie	99294944	99295218	426	+	.	ID="HAT-N16_RPR";Tend="625";Tstart="351";shortTE="F";uid="d35752cc-cf14-47fa-8887-ffdaa9e982a9"
HiC_scaffold_1	RepeatMasker	LTR/Gypsy	10738693	10740866	17886	+	.	ID="RND-4_FAMILY-1191";Tend="5491";Tstart="3317";shortTE="F";uid="a9357953-c9ea-49f3-82bc-7b58e3538e48"
HiC_scaffold_1	RepeatMasker	Unknown	83126096	83126224	680	+	.	ID="RND-6_FAMILY-6890";Tend="1475";Tstart="1330";shortTE="F";uid="964684f1-0d95-48f7-9ed4-53fdec585155"
HiC_scaffold_1	RepeatMasker	Unknown	11650336	11650665	2520	+	.	ID="RND-1_FAMILY-258";Tend="1559";Tstart="1228";shortTE="F";uid="e21473d3-58a4-41cd-926f-8ef37c832a3a"
HiC_scaffold_1	RepeatMasker	DNA/Kolobok-E	49700781	49700924	427	+	.	ID="KOLOBOKE-2_AP";Tend="1364";Tstart="1224";shortTE="F";uid="cc49c3d9-9675-4a87-88c4-4ead9bb26858"
HiC_scaffold_1	RepeatMasker	DNA/Ginger-1	13093027	13093128	775	+	.	ID="RND-6_FAMILY-5266";Tend="1182";Tstart="1081";shortTE="F";uid="336d967e-6840-4226-8266-b84e55210ca5"
HiC_scaffold_1	RepeatMasker	Unknown	12139222	12142588	21935	+	.	ID="RND-1_FAMILY-18";Tend="4554";Tstart="698";shortTE="F";uid="467ab75b-6e83-4cdf-b62e-782e2c17228c"
HiC_scaffold_1	RepeatMasker	DNA	25613707	25614098	1850	+	.	ID="TTAA2_AP";Tend="427";Tstart="1";shortTE="F";uid="173c1eb1-1c2a-4d25-988b-847857ef9e54"
HiC_scaffold_1	RepeatMasker	Retroposon?	27049002	27050359	1558	+	.	ID="SINE2-1_AP";TEgroup="ctg_1%7CSINE2-1_AP%7C36";Tend="1145";Tstart="1";shortTE="F";uid="6ee267ee-b558-42e3-85ba-3b596e4c0596"
HiC_scaffold_1	RepeatMasker	DNA	26872454	26872801	2554	+	.	ID="RND-5_FAMILY-2460";Tend="676";Tstart="320";shortTE="F";uid="bc93a1f9-fb0b-4484-b2e6-b00ff5bf9c5e"
HiC_scaffold_1	RepeatMasker	DNA/MULE-MuDR	55873044	55873224	494	+	.	ID="RND-5_FAMILY-2032";Tend="870";Tstart="664";shortTE="F";uid="4e64e38e-9562-48dd-86cb-fe98523bf867"
HiC_scaffold_1	RepeatMasker	DNA/hAT-Tip100	942235	942461	502	+	.	ID="RND-1_FAMILY-260";Tend="2852";Tstart="2619";shortTE="F";uid="c372458e-9aad-4c5c-ad68-3e575bcaf731"
HiC_scaffold_1	RepeatMasker	DNA/hAT-Tip100	51942803	51942929	742	+	.	ID="DNA8-18B_AP";Tend="433";Tstart="306";shortTE="F";uid="99119f01-141a-43c8-b62a-e55d6c90745a"
HiC_scaffold_1	RepeatMasker	DNA/hAT-Charlie	93282531	93282639	539	+	.	ID="RND-5_FAMILY-6725";Tend="1269";Tstart="1175";shortTE="F";uid="d8596da0-a936-4e33-93e4-0943c6f7b0e3"
HiC_scaffold_1	RepeatMasker	DNA/Merlin	21128708	21129270	941	+	.	ID="HALYOMORPHA_HALYS-5_FAMILY-9382";Tend="922";Tstart="357";shortTE="F";uid="89e2e886-ebe2-4abc-9b1c-e51fa53fdd84"
HiC_scaffold_1	RepeatMasker	LTR/Pao	73206566	73206821	1000	+	.	ID="RND-6_FAMILY-1226";Tend="1935";Tstart="1698";shortTE="F";uid="c2f8c63f-ca36-4856-b4c4-e8eceec05243"
HiC_scaffold_1	RepeatMasker	DNA/PIF-Harbinger	80014799	80015277	3114	+	.	ID="RND-6_FAMILY-3788";Tend="2645";Tstart="2146";shortTE="F";uid="c113f574-aec0-4e84-8b33-ad31a4468821"
HiC_scaffold_1	RepeatMasker	DNA	87937424	87940701	20737	+	.	ID="RND-6_FAMILY-9379";Tend="3615";Tstart="734";shortTE="F";uid="d9439040-1687-4418-8109-85aae546a779"
HiC_scaffold_1	RepeatMasker	DNA/Kolobok-E	50124603	50124903	1660	+	.	ID="RND-6_FAMILY-5942";Tend="1205";Tstart="917";shortTE="F";uid="c0a768ef-b123-4d09-8cca-f9cffa9c1905"
HiC_scaffold_1	RepeatMasker	DNA/Maverick	15060119	15060332	3163	+	.	ID="RND-6_FAMILY-10734";Tend="3597";Tstart="1941";shortTE="F";uid="c9390d06-852a-4867-95ef-c83f9aa82e58"
HiC_scaffold_1	RepeatMasker	DNA	84664693	84664921	1263	+	.	ID="TTAA2C_AP";Tend="211";Tstart="1";shortTE="F";uid="f09c4b6e-c1bb-46bc-b64b-13db7f509ab2"
HiC_scaffold_1	RepeatMasker	DNA/Ginger-1	55247015	55247293	1279	+	.	ID="RND-5_FAMILY-1411";TEgroup="ctg_1%7CRND-5_FAMILY-1411%7C1";Tend="1698";Tstart="917";shortTE="F";uid="ac3e3520-7622-4bb9-89d4-6150ab6f7abb"
HiC_scaffold_1	RepeatMasker	Retroposon?	89493221	89493753	890	+	.	ID="SINE2-1_AP";Tend="1373";Tstart="609";shortTE="F";uid="9f917b5c-5a61-4535-9ad5-2db1345c6e2f"
HiC_scaffold_1	RepeatMasker	DNA/hAT-Tip100	9686029	9686616	4661	+	.	ID="RND-6_FAMILY-1401";Tend="1825";Tstart="1248";shortTE="F";uid="a4564d80-72e4-4df3-b3e3-59f77a703a0a"
HiC_scaffold_1	RepeatMasker	DNA/MULE-MuDR	57779845	57780071	624	+	.	ID="rnd-6_family-530";Tend="1674";Tstart="1526";shortTE="F";uid="aee9a62b-6e01-4a2e-8f5f-92870e4abd83"
HiC_scaffold_1	RepeatMasker	DNA	22596481	22596890	2559	+	.	ID="TTAA3_AP";Tend="420";Tstart="1";shortTE="F";uid="a2451b66-17bd-48f5-b424-4feec3dd21ee"
HiC_scaffold_1	RepeatMasker	Satellite	28038969	28039155	864	+	.	ID="SAT-1_LVA";Tend="346";Tstart="165";shortTE="F";uid="1232d6b1-1285-460c-9c4e-1a0bdecb34af"
HiC_scaffold_1	RepeatMasker	DNA/TcMar-Mariner	45356552	45356672	482	+	.	ID="MARINER-N13_HSAL";Tend="498";Tstart="376";shortTE="F";uid="70754a43-550e-4cc0-8f0b-da61cabefcb1"
HiC_scaffold_1	RepeatMasker	Unknown	3665105	3665460	999	+	.	ID="RND-6_FAMILY-19766";Tend="1444";Tstart="1125";shortTE="F";uid="adcb161d-3d88-44ac-aa91-3fdea4844591"
HiC_scaffold_1	RepeatMasker	DNA/Kolobok-E	51921862	51922337	927	+	.	ID="koloboke-2_ap";Tend="2226";Tstart="1757";shortTE="F";uid="feb277ac-6126-49da-9f02-e715cadc651d"
HiC_scaffold_1	RepeatMasker	DNA/TcMar-Tc1	60670833	60670956	432	+	.	ID="MARINER-N22_AG";Tend="191";Tstart="68";shortTE="F";uid="432c6410-b882-4a7d-b406-182c0c05c9a3"
HiC_scaffold_1	RepeatMasker	Retroposon?	60143825	60144519	1430	+	.	ID="SINE2-1_AP";Tend="667";Tstart="1";shortTE="F";uid="bbf786b8-6b49-4e43-969b-fed44322137d"
HiC_scaffold_1	RepeatMasker	DNA/TcMar-Tc1	71923111	71923963	1300	+	.	ID="rnd-5_family-6380";Tend="3563";Tstart="2595";shortTE="F";uid="c40bd698-a33c-4d77-8b2d-68c118657ddf"
HiC_scaffold_1	RepeatMasker	DNA/MULE-MuDR	39110811	39110929	615	+	.	ID="MUDR1X_AP";Tend="120";Tstart="1";shortTE="F";uid="97ee934e-ac4e-4154-97e2-6ec560258004"
HiC_scaffold_1	RepeatMasker	Retroposon?	17771789	17772617	1613	+	.	ID="RND-6_FAMILY-6408";Tend="3783";Tstart="2907";shortTE="F";uid="1c7f114a-76b1-4f5f-8540-6b1dfedc1a1f"
HiC_scaffold_1	RepeatMasker	LINE/R1	48045127	48048528	6744	+	.	ID="SART-5_API";TEgroup="ctg_1%7CSART-5_API%7C3";Tend="4404";Tstart="435";shortTE="F";uid="9629a645-8f5b-4194-b55c-2707cceb5258"
HiC_scaffold_1	RepeatMasker	Unknown	71637528	71638074	3274	+	.	ID="RND-5_FAMILY-155";Tend="1514";Tstart="917";shortTE="F";uid="b6266918-3dba-4a2e-a862-ad322c67f92d"
HiC_scaffold_1	RepeatMasker	Retroposon?	3085728	3086205	1046	+	.	ID="SINE2-2_AP";Tend="1133";Tstart="206";shortTE="F";uid="cc0ceffc-c910-4a7f-b7f7-3e23cd9318b1"
HiC_scaffold_1	RepeatMasker	DNA/Kolobok-E	88941953	88943174	9857	+	.	ID="RND-6_FAMILY-5942";Tend="2164";Tstart="931";shortTE="F";uid="838294c3-71de-47a9-85a5-4d3655c59a9b"
HiC_scaffold_1	RepeatMasker	DNA	58842770	58843056	413	+	.	ID="DNA4-1_AP";Tend="777";Tstart="524";shortTE="F";uid="5ebe8fb3-d2cd-42f2-ae9d-b2b761d14092"
HiC_scaffold_1	RepeatMasker	Retroposon?	89295391	89296611	3907	+	.	ID="SINE2-1_AP";Tend="1262";Tstart="19";shortTE="F";uid="383573ae-5509-4d30-ab1e-b2461f7e54ca"
HiC_scaffold_1	RepeatMasker	LINE/R1	12683611	12686381	24349	+	.	ID="RND-1_FAMILY-244";Tend="7165";Tstart="4400";shortTE="F";uid="f9f7b252-fd97-4b58-a2b3-20915fea1102"
HiC_scaffold_1	RepeatMasker	LTR/Gypsy	14239439	14239572	453	+	.	ID="RND-4_FAMILY-1191";Tend="2912";Tstart="2790";shortTE="F";uid="592f00e9-b376-4d62-af4d-88b45d9ce840"
HiC_scaffold_1	RepeatMasker	DNA	4700839	4701254	2158	+	.	ID="TTAA22_AP";Tend="435";Tstart="1";shortTE="F";uid="2bdaae5e-502b-42e9-88a8-6590cf790117"
HiC_scaffold_1	RepeatMasker	LINE/RTE-BovB	27350570	27350678	514	+	.	ID="RND-6_FAMILY-1950";Tend="2408";Tstart="2298";shortTE="F";uid="b1671888-5a06-41f4-9d65-ab8791ee8c55"
HiC_scaffold_1	RepeatMasker	DNA/hAT-Tip100	10940045	10941019	1102	+	.	ID="RND-6_FAMILY-6320";Tend="2441";Tstart="1508";shortTE="F";uid="7871dab5-7ea5-42c7-aba9-ad2071007abc"
HiC_scaffold_1	RepeatMasker	DNA/hAT	53756187	53759378	25693	+	.	ID="RND-6_FAMILY-615";Tend="3589";Tstart="490";shortTE="F";uid="c76b4fad-80ec-4196-9ecf-93cd8bb178af"
HiC_scaffold_1	RepeatMasker	Unknown	80538175	80555394	65836	+	.	ID="RND-4_FAMILY-3182";Tend="7814";Tstart="1";shortTE="F";uid="4cdc34e1-a48b-4474-971c-f274a234b567"
HiC_scaffold_1	RepeatMasker	DNA	56846490	56846869	1628	+	.	ID="TTAA8_AP";Tend="438";Tstart="63";shortTE="F";uid="0295c9d7-d830-444f-afed-b5b4074f2659"
HiC_scaffold_1	RepeatMasker	Unknown	17938212	17938548	1173	+	.	ID="RND-6_FAMILY-17420";Tend="1299";Tstart="913";shortTE="F";uid="d84a98ad-3ab4-4650-887c-7253a5ad9ff1"
HiC_scaffold_1	RepeatMasker	DNA/MULE-MuDR	75752548	75752649	438	+	.	ID="RND-6_FAMILY-5969";Tend="2432";Tstart="2330";shortTE="F";uid="73eecc60-cbc8-49ae-97ef-2e1b708abdba"
HiC_scaffold_1	RepeatMasker	DNA/MULE-NOF	15364587	15364831	417	+	.	ID="RND-6_FAMILY-1420";Tend="1842";Tstart="1590";shortTE="F";uid="e38778b6-f352-4c4b-92f4-956c1d75367d"
HiC_scaffold_1	RepeatMasker	Unknown	31274529	31274639	1018	+	.	ID="RND-6_FAMILY-811";Tend="1773";Tstart="1373";shortTE="F";uid="ad86b297-46da-4c5d-9532-e18b27727557"
HiC_scaffold_1	RepeatMasker	LTR/Gypsy	45172300	45172610	1003	+	.	ID="RND-6_FAMILY-7278";Tend="624";Tstart="291";shortTE="F";uid="bbafe231-30ac-476b-8cf4-c35486243034"
HiC_scaffold_1	RepeatMasker	DNA/hAT-Ac	57856282	57856392	450	+	.	ID="DNA8-39_AP";Tend="1069";Tstart="963";shortTE="F";uid="2133de4d-9f30-4ccc-a9ea-3f6211a7e5b3"
HiC_scaffold_1	RepeatMasker	DNA	88056464	88056871	1173	+	.	ID="TTAA4B_AP";Tend="423";Tstart="4";shortTE="F";uid="4c1b7369-9e09-4cf0-bc10-95fe802d6515"
HiC_scaffold_1	RepeatMasker	LINE/R2-NeSL	41552155	41554395	2608	+	.	ID="UTOPIA-2_API";Tend="2394";Tstart="81";shortTE="F";uid="633b427c-a626-4c50-9a73-7825eb550261"
HiC_scaffold_1	RepeatMasker	LTR/Gypsy	98023059	98023168	731	+	.	ID="RND-6_FAMILY-4739";Tend="5133";Tstart="5025";shortTE="F";uid="ce190820-0640-4b29-9e33-adb2c4ac2e54"
HiC_scaffold_1	RepeatMasker	Unknown	79739977	79740198	1653	+	.	ID="RND-5_FAMILY-1415";Tend="1193";Tstart="961";shortTE="F";uid="c42c3f29-9198-467c-bf7f-de765ea39498"
HiC_scaffold_1	RepeatMasker	DNA/hAT-Ac	43542147	43542260	778	+	.	ID="RND-5_FAMILY-3613";Tend="4453";Tstart="4335";shortTE="F";uid="09a33e0e-1a2b-451a-be0c-32274afe5e85"
HiC_scaffold_1	RepeatMasker	DNA/Sola-1	7834383	7835211	819	+	.	ID="RND-5_FAMILY-2566";Tend="4337";Tstart="3503";shortTE="F";uid="9385ab92-45ef-47f4-b047-7d639fbaac27"
HiC_scaffold_1	RepeatMasker	DNA	4861763	4862014	1207	+	.	ID="ttaa4_ap";Tend="269";Tstart="8";shortTE="F";uid="4a7e49b1-b2e6-41e5-9679-70eb1b8ab3ce"
HiC_scaffold_1	RepeatMasker	DNA/hAT-hAT19	82441883	82442062	1477	+	.	ID="RND-1_FAMILY-231";Tend="5451";Tstart="4857";shortTE="F";uid="1b90e58e-a99e-4d56-8c16-9f7072e82c1e"
HiC_scaffold_1	RepeatMasker	Retroposon?	36988748	36988895	410	+	.	ID="RND-6_FAMILY-2026";Tend="1118";Tstart="974";shortTE="F";uid="688fa3f7-30ad-446e-b204-3fe7cc38dc1e"
HiC_scaffold_1	RepeatMasker	DNA/hAT-hATm	21453819	21453987	457	+	.	ID="HAT-6_AP";Tend="180";Tstart="1";shortTE="F";uid="818fcb4d-91f9-4e4b-8ef0-04956a81b851"
HiC_scaffold_1	RepeatMasker	DNA/Kolobok-E	27426977	27427967	910	+	.	ID="RND-6_FAMILY-8599";Tend="3160";Tstart="2217";shortTE="F";uid="00c1cefb-145d-4249-80aa-7a955593d86a"
HiC_scaffold_1	RepeatMasker	DNA/MULE-MuDR	69108121	69108297	624	+	.	ID="MUDR2X_AP";Tend="1903";Tstart="1726";shortTE="F";uid="0c78c2af-dd8c-466a-b22e-21d39fc004eb"
HiC_scaffold_1	RepeatMasker	DNA/Sola-1	30607299	30607947	3197	+	.	ID="RND-6_FAMILY-4859";Tend="1610";Tstart="900";shortTE="F";uid="b15514b6-1597-4bd7-807b-f1d5c029a97c"
HiC_scaffold_1	RepeatMasker	DNA/hAT-Charlie	44243406	44243537	1109	+	.	ID="RND-6_FAMILY-4357";Tend="1096";Tstart="965";shortTE="F";uid="d013d698-7804-4b07-b635-f96d77291a50"
HiC_scaffold_1	RepeatMasker	LTR	95834190	95834345	451	+	.	ID="RND-6_FAMILY-4150";Tend="4662";Tstart="4521";shortTE="F";uid="19ed4629-0e0a-4cba-b342-72aef993e487"
HiC_scaffold_1	RepeatMasker	DNA	95845789	95846223	1398	+	.	ID="dna4-2_ap";Tend="768";Tstart="392";shortTE="F";uid="7a8f11fa-0d82-4b99-adb9-e088c71c8ecc"
HiC_scaffold_1	RepeatMasker	DNA/Maverick	94867828	94870029	14056	+	.	ID="rnd-6_family-1184";Tend="1781";Tstart="1";shortTE="F";uid="e0b5e377-7cba-4430-9168-57a3eb489342"
HiC_scaffold_1	RepeatMasker	DNA/hAT-hAT19	47465262	47465839	1109	+	.	ID="RND-1_FAMILY-27";Tend="5397";Tstart="4847";shortTE="F";uid="2bc7c813-517d-4642-ac30-bc4b2dbe032d"
HiC_scaffold_1	RepeatMasker	Unknown	73931155	73931436	763	+	.	ID="RND-1_FAMILY-173";Tend="1966";Tstart="1673";shortTE="F";uid="ec95dea5-6973-49bf-b3cb-006c1c47e848"
HiC_scaffold_1	RepeatMasker	DNA	7341053	7341161	539	+	.	ID="TTAA13B_AP";Tend="119";Tstart="1";shortTE="F";uid="df42a45b-d55e-4ed5-a889-c4f988c7ae04"
HiC_scaffold_1	RepeatMasker	Unknown	71388012	71388458	3754	+	.	ID="RND-1_FAMILY-9";Tend="1099";Tstart="655";shortTE="F";uid="bad362ec-7f33-41f4-bbb2-9a7ec7fe9e1e"
HiC_scaffold_1	RepeatMasker	DNA/hAT-Tip100	6890482	6890653	426	+	.	ID="RND-6_FAMILY-2316";Tend="2155";Tstart="1986";shortTE="F";uid="f1ad84f9-9b77-4a31-b9ca-af49eea48884"
HiC_scaffold_1	RepeatMasker	Unknown	84551090	84551430	1352	+	.	ID="RND-4_FAMILY-774";Tend="1680";Tstart="1315";shortTE="F";uid="1d661dfc-d09f-4a72-9509-fff533ab0e61"
HiC_scaffold_1	RepeatMasker	Retroposon?	19927328	19927790	1313	+	.	ID="SINE2-1_AP";Tend="1300";Tstart="850";shortTE="F";uid="a948d51e-57d5-4bf0-8de2-adb8ad165d80"
HiC_scaffold_1	RepeatMasker	DNA/hAT-Tag1	51769144	51769343	549	+	.	ID="RND-1_FAMILY-54";Tend="1125";Tstart="955";shortTE="F";uid="74502f84-61e0-4a1e-aa38-a418cabd15d4"
HiC_scaffold_1	RepeatMasker	Unknown	77810257	77810616	2550	+	.	ID="RND-1_FAMILY-109";Tend="1358";Tstart="990";shortTE="F";uid="8b28562f-9d09-4d72-beb7-6d5009287020"
HiC_scaffold_1	RepeatMasker	DNA	54328949	54329812	552	+	.	ID="RND-6_FAMILY-21375";Tend="3167";Tstart="2318";shortTE="F";uid="62c5441c-3eca-4e7c-ad4c-d4029c9c165d"
HiC_scaffold_1	RepeatMasker	DNA/Kolobok-E	90087541	90087928	477	+	.	ID="RND-6_FAMILY-1580";Tend="1368";Tstart="973";shortTE="F";uid="c55ae0af-d730-4708-9775-c5915a3791a1"
HiC_scaffold_1	RepeatMasker	DNA/hAT-hAT19	67447211	67447556	1856	+	.	ID="RND-5_FAMILY-2405";Tend="1181";Tstart="814";shortTE="F";uid="bed3db13-2ee9-4bfd-a2b8-e40886da3ba9"
HiC_scaffold_1	RepeatMasker	DNA/Kolobok-E	12454344	12454662	562	+	.	ID="RND-6_FAMILY-1803";Tend="1533";Tstart="1164";shortTE="F";uid="386f6084-6e22-48f7-b56d-1e95fe7c619b"
HiC_scaffold_1	RepeatMasker	DNA	82474031	82474457	2610	+	.	ID="TTAA2_AP";Tend="427";Tstart="1";shortTE="F";uid="984ee581-ff15-47f7-b7ea-e798474619a2"
HiC_scaffold_1	RepeatMasker	DNA	81117356	81117718	1325	+	.	ID="ttaa4_ap";Tend="352";Tstart="4";shortTE="F";uid="d02cba6e-c374-4a33-b141-7511cf5716ef"
HiC_scaffold_1	RepeatMasker	Unknown	77710435	77711040	3244	+	.	ID="RND-1_FAMILY-67";Tend="1568";Tstart="886";shortTE="F";uid="64886ddd-3548-46df-bb6d-bba8475027c0"
HiC_scaffold_1	RepeatMasker	DNA/hAT-Tip100	32381963	32382632	1541	+	.	ID="RND-5_FAMILY-8345";TEgroup="ctg_1%7CRND-5_FAMILY-8345%7C1";Tend="1808";Tstart="999";shortTE="F";uid="ecb1f18d-ba90-4370-a9c4-bbdacc5e5f1b"
HiC_scaffold_1	RepeatMasker	DNA/TcMar-Mariner	75432880	75433008	485	+	.	ID="RND-6_FAMILY-18450";Tend="1522";Tstart="1394";shortTE="F";uid="d04881c5-8544-4d83-b5bd-2ca200e5c2e9"
HiC_scaffold_1	RepeatMasker	DNA/PIF-Harbinger	54739072	54739292	574	+	.	ID="RND-6_FAMILY-2974";Tend="226";Tstart="17";shortTE="F";uid="9b392d7d-52b5-49f5-8140-f5681a6d8e35"
HiC_scaffold_1	RepeatMasker	DNA/hAT	50042588	50042754	708	+	.	ID="RND-6_FAMILY-606";Tend="447";Tstart="278";shortTE="F";uid="5bcff244-1025-4e20-abf8-ca66c0e5863e"
HiC_scaffold_1	RepeatMasker	Retroposon?	85267784	85269412	3099	+	.	ID="SINE2-1_AP";Tend="1719";Tstart="1";shortTE="F";uid="44837384-6b88-4002-aba1-e35dec6eb7b2"
HiC_scaffold_1	RepeatMasker	LTR/Gypsy	747599	748089	708	+	.	ID="RND-1_FAMILY-16";Tend="3273";Tstart="2816";shortTE="F";uid="aa609449-bc86-4bf0-943e-265ec0987ebe"
HiC_scaffold_1	RepeatMasker	LTR/Gypsy	12919152	12919394	439	+	.	ID="GYPSY-9_DBP-I";Tend="3230";Tstart="2988";shortTE="F";uid="2d28aa7f-3c23-47e4-acaa-808a5dc6274f"
HiC_scaffold_1	RepeatMasker	Unknown	90009965	90010260	1838	+	.	ID="RND-5_FAMILY-155";Tend="1211";Tstart="921";shortTE="F";uid="71dcdcfb-57e6-481f-b4b1-056b4961dbab"
HiC_scaffold_1	RepeatMasker	DNA	61476355	61476618	620	+	.	ID="TTAA2C_AP";Tend="256";Tstart="2";shortTE="F";uid="bd809efa-4abb-46f7-b9e9-c1e405e8061f"
HiC_scaffold_1	RepeatMasker	DNA/CMC-EnSpm	15631764	15634201	6688	+	.	ID="ENSPM-1_AP";Tend="2613";Tstart="90";shortTE="F";uid="365a731b-25ea-462f-b2f2-c42cf5369f25"
HiC_scaffold_1	RepeatMasker	Unknown	20947309	20947506	696	+	.	ID="RND-1_FAMILY-223";Tend="1273";Tstart="826";shortTE="F";uid="b3d1dfb8-3e1b-4964-95b8-bf862833924f"
HiC_scaffold_1	RepeatMasker	DNA	89569176	89569290	435	+	.	ID="TTAA2D_AP";Tend="136";Tstart="21";shortTE="F";uid="f6fcd32f-8ce7-4fa7-bf5b-c3f7e6fbb076"
HiC_scaffold_1	RepeatMasker	DNA/hAT	46438951	46439123	1094	+	.	ID="RND-6_FAMILY-615";Tend="819";Tstart="636";shortTE="F";uid="5c6d4a8e-c65d-427f-819a-d68b4c9115fd"
HiC_scaffold_1	RepeatMasker	Retroposon?	88805131	88806274	2391	+	.	ID="SINE2-1_AP";Tend="1214";Tstart="1";shortTE="F";uid="4fc0d551-8f7f-4efb-b5f0-d79ded3d6bf5"
HiC_scaffold_1	RepeatMasker	DNA/Sola	29411391	29411626	690	+	.	ID="RND-4_FAMILY-300";Tend="1273";Tstart="971";shortTE="F";uid="1b1f0882-3ac1-47c4-bb02-d4deff1e8985"
HiC_scaffold_1	RepeatMasker	DNA	79793704	79793859	428	+	.	ID="RND-1_FAMILY-32";Tend="2193";Tstart="2043";shortTE="F";uid="cdca22b3-ca4d-4020-bbce-e10db95674ed"
HiC_scaffold_1	RepeatMasker	LTR/Gypsy	91012112	91012362	401	+	.	ID="RND-6_FAMILY-1909";Tend="2337";Tstart="2097";shortTE="F";uid="ea177254-4563-4af9-8c18-62f0c25afd11"
HiC_scaffold_1	RepeatMasker	DNA/hAT-Tip100	44673223	44673826	1900	+	.	ID="DNA8-107_AP";Tend="700";Tstart="103";shortTE="F";uid="3916428f-a576-44a1-8f1e-abbf7ea1e299"
HiC_scaffold_1	RepeatMasker	DNA	25324585	25325010	1889	+	.	ID="ttaa4_ap";Tend="417";Tstart="2";shortTE="F";uid="37bd00d8-54fc-4aca-a5ef-b5f3be4dc56c"
HiC_scaffold_1	RepeatMasker	Retroposon?	69974009	69974315	430	+	.	ID="RND-6_FAMILY-6896";TEgroup="ctg_1%7CRND-6_FAMILY-6896%7C7";Tend="933";Tstart="597";shortTE="F";uid="046c454a-aba8-41b1-86c4-b062e9e426d6"
HiC_scaffold_1	RepeatMasker	DNA	88589017	88589450	1907	+	.	ID="TTAA2_AP";Tend="427";Tstart="1";shortTE="F";uid="a9ea8fe7-1209-479e-a83c-2beb283e4b13"
HiC_scaffold_1	RepeatMasker	DNA/hAT-hAT19	23907352	23907624	433	+	.	ID="RND-1_FAMILY-27";Tend="5333";Tstart="4693";shortTE="F";uid="bf5ed4bc-dd13-45c3-9b00-97addcc85b2e"
HiC_scaffold_1	RepeatMasker	DNA	8773017	8773439	2335	+	.	ID="TTAA2_AP";Tend="427";Tstart="1";shortTE="F";uid="5ed6aab4-f82c-4652-9e32-3d2b4adf4642"
HiC_scaffold_1	RepeatMasker	Retroposon?	82836466	82836834	1072	+	.	ID="SINE2-1_AP";Tend="428";Tstart="1";shortTE="F";uid="fcb21fd9-c940-42e5-aad6-6d5d4d41ce59"
HiC_scaffold_1	RepeatMasker	DNA/PIF-Harbinger	51262955	51263292	464	+	.	ID="ISL2EU-7_CFL";Tend="631";Tstart="297";shortTE="F";uid="1e9918a8-92ab-4e2c-a1f5-4f921a48165c"
HiC_scaffold_1	RepeatMasker	DNA	66667616	66667851	685	+	.	ID="RND-6_FAMILY-1285";Tend="1359";Tstart="1124";shortTE="F";uid="fca84712-3b86-493e-aa5a-8f36cf179689"
HiC_scaffold_1	RepeatMasker	DNA	16958652	16958992	1385	+	.	ID="TTAA3B_AP";Tend="436";Tstart="98";shortTE="F";uid="411a81ae-7615-4ec8-8fea-f8d1de291db6"
HiC_scaffold_1	RepeatMasker	DNA	8446273	8446513	427	+	.	ID="RND-6_FAMILY-3904";Tend="762";Tstart="520";shortTE="F";uid="a0c19e7a-816a-42a7-bc98-2641ad1ad7fa"
HiC_scaffold_1	RepeatMasker	DNA	52021494	52021680	466	+	.	ID="dna4-2_ap";Tend="769";Tstart="605";shortTE="F";uid="5d41bf6e-c26c-4589-afeb-c172f1ee0a07"
HiC_scaffold_1	RepeatMasker	LINE/L2	69436320	69436433	451	+	.	ID="RND-1_FAMILY-190";Tend="3487";Tstart="3381";shortTE="F";uid="5fff0496-5086-4abe-b670-a406eb7ae3b7"
HiC_scaffold_1	RepeatMasker	LTR/Gypsy	48318647	48320982	1850	+	.	ID="GYPSY-13_SI-I";Tend="3778";Tstart="1456";shortTE="F";uid="13f2598a-58d2-4e9e-8687-2b37c1009c6c"
HiC_scaffold_1	RepeatMasker	Unknown	64142325	64142552	1929	+	.	ID="RND-5_FAMILY-1415";Tend="1192";Tstart="966";shortTE="F";uid="1730d9be-85a7-4a7d-91b3-7b7eae9b7cb0"
HiC_scaffold_1	RepeatMasker	RC/Helitron	52606244	52606997	5124	+	.	ID="RND-1_FAMILY-178";Tend="1910";Tstart="1160";shortTE="F";uid="636f56c9-7025-4fbb-acec-f7c2922ff8db"
HiC_scaffold_1	RepeatMasker	Retroposon?	28065377	28065859	403	+	.	ID="RND-6_FAMILY-2026";Tend="1453";Tstart="940";shortTE="F";uid="9b189a52-5f2d-4c74-a693-4c8058f4da76"
HiC_scaffold_1	RepeatMasker	DNA	47198035	47198708	1437	+	.	ID="DNA4-1_AP";TEgroup="ctg_1%7CDNA4-1_AP%7C2";Tend="823";Tstart="1";shortTE="F";uid="8c65b7de-8007-41f8-a19f-b64595d6745e"
HiC_scaffold_1	RepeatMasker	Unknown	7722729	7722831	556	+	.	ID="RND-5_FAMILY-7904";Tend="1055";Tstart="945";shortTE="F";uid="babe79b6-ff44-44a3-9596-765669fdf8ac"
HiC_scaffold_1	RepeatMasker	Unknown	27853332	27853689	574	+	.	ID="RND-6_FAMILY-3237";Tend="888";Tstart="525";shortTE="F";uid="d3a88784-6433-4163-bd24-943b4df71813"
HiC_scaffold_1	RepeatMasker	Unknown	77760353	77761211	7417	+	.	ID="RND-1_FAMILY-87";Tend="1656";Tstart="803";shortTE="F";uid="ffb50a96-da3d-4bb6-b172-d9718092932d"
HiC_scaffold_1	RepeatMasker	DNA/Ginger-1	78190392	78190616	842	+	.	ID="RND-5_FAMILY-6092";Tend="747";Tstart="523";shortTE="F";uid="07299b16-47db-4ee1-8028-5cbadcb2ab3c"
HiC_scaffold_1	RepeatMasker	Unknown	21967136	21967499	1119	+	.	ID="RND-6_FAMILY-13831";Tend="1801";Tstart="1428";shortTE="F";uid="38560010-f416-4420-8474-d6809c96982e"
HiC_scaffold_1	RepeatMasker	DNA/TcMar-Tc1	88382702	88382940	592	+	.	ID="rnd-6_family-1302";Tend="3601";Tstart="3204";shortTE="F";uid="652455c9-3cdc-4976-8ca2-5fae49eac4d9"
HiC_scaffold_1	RepeatMasker	Unknown	93238002	93238168	422	+	.	ID="RND-6_FAMILY-811";Tend="1027";Tstart="854";shortTE="F";uid="772cace5-f704-44b4-942b-44cb49aaff2d"
HiC_scaffold_1	RepeatMasker	LTR/Pao	97624372	97624477	528	+	.	ID="BEL1-LTR_AP";Tend="116";Tstart="1";shortTE="F";uid="eb901ac4-4112-40f4-bd23-3df931f46ad9"
HiC_scaffold_1	RepeatMasker	DNA/MULE-MuDR	59806481	59806629	688	+	.	ID="RND-6_FAMILY-6464";Tend="1543";Tstart="1391";shortTE="F";uid="e367d0f4-6de4-459f-8d62-f2e67d49b569"
HiC_scaffold_1	RepeatMasker	DNA/hAT-hAT19	25592486	25592962	613	+	.	ID="HAT-N18_AP";TEgroup="ctg_1%7CHAT-N18_AP%7C6";Tend="766";Tstart="6";shortTE="F";uid="f87fd459-0993-4427-aa2f-348dd398ac75"
HiC_scaffold_1	RepeatMasker	LINE/RTE-BovB	1441406	1441556	421	+	.	ID="RND-4_FAMILY-459";Tend="940";Tstart="794";shortTE="F";uid="1c597928-9721-4eeb-bdee-e2866380b765"
HiC_scaffold_1	RepeatMasker	Unknown	96788728	96788928	1254	+	.	ID="RND-5_FAMILY-721";Tend="1079";Tstart="874";shortTE="F";uid="c2f11475-ee51-4e6f-a256-265dfcd7b87a"
HiC_scaffold_1	RepeatMasker	DNA/PIF-Harbinger	77174546	77176366	16288	+	.	ID="RND-6_FAMILY-8084";Tend="4628";Tstart="2809";shortTE="F";uid="d5d8aae0-2ec5-47ce-aa8a-f6e8234f98f0"
HiC_scaffold_1	RepeatMasker	DNA/hAT	72667955	72668072	443	+	.	ID="HALYOMORPHA_HALYS-1_FAMILY-540";Tend="423";Tstart="306";shortTE="F";uid="ccfd08cc-255f-43c3-95da-a0572422ccc7"
HiC_scaffold_1	RepeatMasker	DNA/hAT-Charlie	74049688	74050302	1622	+	.	ID="rnd-5_family-10824";Tend="2099";Tstart="1567";shortTE="F";uid="75fa4c3c-b6f4-4e44-b900-143bcf2f14d6"
HiC_scaffold_1	RepeatMasker	DNA/hAT-hAT19	36573709	36574239	1249	+	.	ID="RND-5_FAMILY-1935";TEgroup="ctg_1%7CRND-5_FAMILY-1935%7C7";Tend="1650";Tstart="936";shortTE="F";uid="c31a6c5b-3651-41da-ad75-98a6d5332d79"
HiC_scaffold_1	RepeatMasker	DNA	95864583	95865028	1875	+	.	ID="TTAA3_AP";Tend="429";Tstart="1";shortTE="F";uid="4adec1c5-ceae-474f-a0be-baf36e261acf"
HiC_scaffold_1	RepeatMasker	DNA/Sola	73897586	73897724	565	+	.	ID="RND-4_FAMILY-300";Tend="1280";Tstart="1145";shortTE="F";uid="5b228039-67d2-4dd9-898f-879e163d9471"
HiC_scaffold_1	RepeatMasker	LINE/L1	89830963	89833714	1909	+	.	ID="RND-6_FAMILY-5108";Tend="4354";Tstart="1598";shortTE="F";uid="56c98778-c6d0-4c44-bab8-58cf3a13fc3a"
HiC_scaffold_1	RepeatMasker	Unknown	98807022	98807294	2179	+	.	ID="RND-6_FAMILY-9176";Tend="1337";Tstart="1062";shortTE="F";uid="1cbb0301-9d4a-4c4d-8fed-06ee21f30c3b"
HiC_scaffold_1	RepeatMasker	Retroposon?	56435726	56435847	475	+	.	ID="RND-6_FAMILY-7995";Tend="2284";Tstart="2159";shortTE="F";uid="c0d6d022-7011-4184-bc39-72dbfd23bb83"
HiC_scaffold_1	RepeatMasker	DNA/TcMar-Mariner	31555281	31555428	476	+	.	ID="MARINER-N13_HSAL";Tend="501";Tstart="357";shortTE="F";uid="28c15782-38b1-43c4-807a-ac488827c01d"
HiC_scaffold_1	RepeatMasker	Retroposon?	80944987	80945618	1791	+	.	ID="SINE2-1_AP";Tend="1770";Tstart="1054";shortTE="F";uid="57a3a035-8e91-4fc1-9a55-07bc4f0b576b"
HiC_scaffold_1	RepeatMasker	DNA/hAT-Tip100	67981177	67981662	481	+	.	ID="RND-1_FAMILY-289";Tend="1898";Tstart="1403";shortTE="F";uid="406146f8-c657-4750-bd26-4d4bfa63fb19"
HiC_scaffold_1	RepeatMasker	DNA	23951656	23951764	584	+	.	ID="TTAA2D_AP";Tend="430";Tstart="322";shortTE="F";uid="0d6be760-9171-479d-a408-4fa44271025d"
HiC_scaffold_1	RepeatMasker	DNA	60660193	60660403	1248	+	.	ID="DNA2-3_AP";Tend="632";Tstart="422";shortTE="F";uid="2187d183-d3a2-492e-9f03-adf028ad672b"
HiC_scaffold_1	RepeatMasker	DNA	24430176	24430409	476	+	.	ID="TTAA7_AP";Tend="356";Tstart="118";shortTE="F";uid="946d91f6-0366-4830-b46d-ed2062116a21"
HiC_scaffold_1	RepeatMasker	DNA	80244154	80244337	466	+	.	ID="RND-5_FAMILY-2423";Tend="3142";Tstart="2979";shortTE="F";uid="311f45b2-6ee5-4c1a-af82-74312ad62bd1"
HiC_scaffold_1	RepeatMasker	DNA	59682149	59682414	1236	+	.	ID="ttaac_ap";Tend="325";Tstart="60";shortTE="F";uid="0cfdb593-f293-4f0b-bcb5-8f8ea0867166"
HiC_scaffold_1	RepeatMasker	Unknown	13257690	13258592	7294	+	.	ID="RND-5_FAMILY-2596";Tend="2774";Tstart="1880";shortTE="F";uid="a2b051a4-5cfc-4aec-900a-5f5f4f4ef64a"
HiC_scaffold_1	RepeatMasker	Unknown	13881915	13882031	562	+	.	ID="RND-6_FAMILY-15611";Tend="2738";Tstart="2623";shortTE="F";uid="0c28757e-4bfe-439e-89ee-92d3584e63a8"
HiC_scaffold_1	RepeatMasker	DNA/Ginger-1	90459516	90459670	462	+	.	ID="ginger1-2_ap";Tend="3007";Tstart="2833";shortTE="F";uid="3506c505-5cd7-4dcb-8097-644bf9c143bd"
HiC_scaffold_1	RepeatMasker	RC/Helitron	45680105	45680215	580	+	.	ID="HELITRON-N1_PBA";Tend="693";Tstart="571";shortTE="F";uid="1e2aa6ad-55b7-4153-9234-f474156b49c5"
HiC_scaffold_1	RepeatMasker	DNA/hAT-hAT19	19389863	19390421	883	+	.	ID="HAT-9_AP";Tend="987";Tstart="444";shortTE="F";uid="a4d6d812-b695-46e2-97e1-e1302a60bf89"
HiC_scaffold_1	RepeatMasker	DNA/hAT-hAT19	74664806	74665063	1001	+	.	ID="DNA8-64B_AP";Tend="275";Tstart="5";shortTE="F";uid="5b761a7a-7f33-4c64-8baa-97aeeebec0aa"
HiC_scaffold_1	RepeatMasker	Unknown	10005410	10005975	2876	+	.	ID="RND-1_FAMILY-185";Tend="1133";Tstart="568";shortTE="F";uid="0dda5dc8-5ed0-4bdd-a702-af4358887b3a"
HiC_scaffold_1	RepeatMasker	DNA/hAT-Ac	31142879	31143067	604	+	.	ID="DNA8-99_AP";Tend="170";Tstart="2";shortTE="F";uid="3238d61c-e306-4ba6-be19-c9f34357c75d"
HiC_scaffold_1	RepeatMasker	DNA	35245836	35245946	464	+	.	ID="TTAA8_AP";Tend="438";Tstart="336";shortTE="F";uid="9f144709-e910-4f5f-9708-8345d13d7dfd"
HiC_scaffold_1	RepeatMasker	DNA/MULE-MuDR	37272503	37272710	1505	+	.	ID="RND-5_FAMILY-560";Tend="1199";Tstart="992";shortTE="F";uid="7811cc02-e224-4d98-b1ce-dc7d10f8b53c"
HiC_scaffold_1	RepeatMasker	Retroposon?	23907625	23908009	553	+	.	ID="RND-6_FAMILY-1191";Tend="1353";Tstart="968";shortTE="F";uid="3d481198-bdd1-4cf8-a77b-2b82d4a72b40"
HiC_scaffold_1	RepeatMasker	DNA/hAT-hAT19	77751031	77751766	2782	+	.	ID="RND-1_FAMILY-27";Tend="5370";Tstart="4603";shortTE="F";uid="917273e4-02e5-4b2f-a939-5ade0f4a8699"
HiC_scaffold_1	RepeatMasker	DNA/hAT-Charlie	45218030	45218216	809	+	.	ID="DNA8-86_AP";Tend="462";Tstart="285";shortTE="F";uid="5282b4be-7294-45f6-8379-b3567d081842"
HiC_scaffold_1	RepeatMasker	Unknown	73373890	73375068	1770	+	.	ID="RND-4_FAMILY-4778";Tend="1374";Tstart="223";shortTE="F";uid="18502991-fa9a-4fae-9049-5738da0cddd1"
HiC_scaffold_1	RepeatMasker	DNA	85025214	85025683	613	+	.	ID="RND-6_FAMILY-5765";Tend="1540";Tstart="1065";shortTE="F";uid="9ceabe5a-9f08-48e3-99b8-70b5887bbce6"
HiC_scaffold_1	RepeatMasker	DNA	77544973	77545334	1096	+	.	ID="rnd-6_family-6349";Tend="1141";Tstart="875";shortTE="F";uid="ff6342af-5e46-403f-a75f-2a17448fdb91"
HiC_scaffold_1	RepeatMasker	DNA/hAT-Tip100	10407456	10407717	1382	+	.	ID="RND-6_FAMILY-476";Tend="1215";Tstart="980";shortTE="F";uid="460bb41c-6ac5-471a-b3cb-b2c6542231e7"
HiC_scaffold_1	RepeatMasker	DNA/hAT-hAT19	27610908	27611598	4656	+	.	ID="RND-5_FAMILY-1935";Tend="1653";Tstart="939";shortTE="F";uid="9eaf511d-d456-43b9-ba32-02e9c57d7199"
HiC_scaffold_1	RepeatMasker	DNA/hAT-Ac	34378221	34378896	723	+	.	ID="RND-6_FAMILY-11149";Tend="1918";Tstart="1243";shortTE="F";uid="6642b92d-9700-4eee-937d-460dd22fb333"
HiC_scaffold_1	RepeatMasker	DNA	66636671	66637154	1437	+	.	ID="DNA4-2_AP";Tend="509";Tstart="1";shortTE="F";uid="6807701e-3c45-4c69-ade0-6bea2a7eefd3"
HiC_scaffold_1	RepeatMasker	DNA/TcMar-Mariner	91250619	91252896	2844	+	.	ID="RND-6_FAMILY-4720";Tend="2219";Tstart="2";shortTE="F";uid="62793ef6-6f07-4ade-8925-e1148d877da2"
HiC_scaffold_1	RepeatMasker	DNA/hAT-hAT19	15275162	15275277	711	+	.	ID="DNA8-84_AP";Tend="562";Tstart="445";shortTE="F";uid="92ff882b-b16c-422a-9da6-399a79797f41"
HiC_scaffold_1	RepeatMasker	LINE/I	84873536	84874036	1276	+	.	ID="RND-1_FAMILY-91";Tend="1309";Tstart="796";shortTE="F";uid="37aa0f63-e38c-465c-9cb9-896da1285fcf"
HiC_scaffold_1	RepeatMasker	DNA/MULE-MuDR	95051555	95051718	1071	+	.	ID="RND-6_FAMILY-19436";Tend="1199";Tstart="1019";shortTE="F";uid="ea7e4b7b-a6b2-4512-a45e-6204e73c964a"
HiC_scaffold_1	RepeatMasker	LINE/I	77168680	77169151	4098	+	.	ID="RND-6_FAMILY-6591";Tend="3520";Tstart="3048";shortTE="F";uid="5f6dcab0-6a28-4909-afb6-a6445672765a"
HiC_scaffold_1	RepeatMasker	DNA	54565822	54565989	455	+	.	ID="ttaa3b_ap";Tend="187";Tstart="23";shortTE="F";uid="9aacbf10-dc66-4add-93d5-6aa6748ad1c4"
HiC_scaffold_1	RepeatMasker	LINE/CR1	68800346	68800527	690	+	.	ID="RND-6_FAMILY-1515";Tend="851";Tstart="671";shortTE="F";uid="cd5613d7-2a91-4d1d-8eed-e588673db525"
HiC_scaffold_1	RepeatMasker	LTR/Pao	83998954	83999532	478	+	.	ID="BEL-3_DMOJ-I";Tend="3224";Tstart="2769";shortTE="F";uid="22cb15e6-e9c2-4599-858e-1c5c2eeeacff"
HiC_scaffold_1	RepeatMasker	DNA/Sola-1	56723680	56723847	417	+	.	ID="RND-6_FAMILY-4859";Tend="1146";Tstart="950";shortTE="F";uid="9ec6b8d1-a92c-49ec-a586-4e355574a961"
HiC_scaffold_1	RepeatMasker	DNA/hAT-hAT19	10637623	10637812	439	+	.	ID="HAT-N13_AP";Tend="190";Tstart="1";shortTE="F";uid="3d62646b-985a-477c-9e6e-7ef07ab0f67b"
HiC_scaffold_1	RepeatMasker	DNA/MULE-MuDR	31756533	31757061	985	+	.	ID="MUDR12X_AP";TEgroup="ctg_1%7CMUDR12X_AP%7C2";Tend="448";Tstart="22";shortTE="F";uid="9c6efce9-fa78-48c4-8d6b-6eed94588cec"
HiC_scaffold_1	RepeatMasker	DNA	87040098	87040328	433	+	.	ID="RND-1_FAMILY-102";Tend="1744";Tstart="1506";shortTE="F";uid="7f0f3443-1d14-45f4-934c-13a9ede36553"
HiC_scaffold_1	RepeatMasker	DNA/Sola	76112070	76112339	1036	+	.	ID="RND-4_FAMILY-300";Tend="1294";Tstart="994";shortTE="F";uid="0bcdef17-1010-4eae-a0a1-5e94085c6d8b"
HiC_scaffold_1	RepeatMasker	LTR/Gypsy	14973421	14973883	806	+	.	ID="RND-1_FAMILY-16";Tend="3273";Tstart="2816";shortTE="F";uid="5e018e9c-582c-42e2-9cbb-88d289439702"
HiC_scaffold_1	RepeatMasker	RC/Helitron	92533858	92534845	6549	+	.	ID="RND-1_FAMILY-178";Tend="2056";Tstart="1040";shortTE="F";uid="7a9a29e3-69de-4bd3-b0f1-7ad14f93ec8f"
HiC_scaffold_1	RepeatMasker	Unknown	34148860	34148971	964	+	.	ID="RND-5_FAMILY-1433";Tend="1094";Tstart="983";shortTE="F";uid="dc06786f-7116-4c37-b42e-cf394d71ac26"
HiC_scaffold_1	RepeatMasker	DNA/hAT-Tip100	49865456	49865660	1014	+	.	ID="RND-5_FAMILY-8345";Tend="1154";Tstart="919";shortTE="F";uid="1f4da4db-86e4-43fa-8b58-049a349c9cc5"
HiC_scaffold_1	RepeatMasker	Unknown	72019955	72021016	2663	+	.	ID="RND-6_FAMILY-15143";Tend="2408";Tstart="1455";shortTE="F";uid="16dd1425-15ac-4833-91d6-fd30aec26848"
HiC_scaffold_1	RepeatMasker	DNA/hAT-hAT19	72760634	72761381	3503	+	.	ID="RND-5_FAMILY-830";Tend="1595";Tstart="924";shortTE="F";uid="d31ac29f-cc2d-4126-8b89-c74007e6303a"
HiC_scaffold_1	RepeatMasker	RC/Helitron	97345110	97346599	11891	+	.	ID="RND-6_FAMILY-7689";Tend="2328";Tstart="840";shortTE="F";uid="ae6f26fc-614e-44f9-bd93-66b2a9a4ad3b"
HiC_scaffold_1	RepeatMasker	LINE/L1	96096061	96097897	1228	+	.	ID="RND-6_FAMILY-5108";Tend="4341";Tstart="2525";shortTE="F";uid="bcb70afc-5560-4210-a361-93b2bcc3bfe2"
HiC_scaffold_1	RepeatMasker	LINE/L2	23334629	23337465	17943	+	.	ID="RND-5_FAMILY-4779";Tend="2729";Tstart="170";shortTE="F";uid="0555f136-dfaa-4203-a719-e06adb85da15"
HiC_scaffold_1	RepeatMasker	DNA	58747839	58748492	2499	+	.	ID="DNA4-2_AP";Tend="769";Tstart="32";shortTE="F";uid="210e13cd-6179-47d9-a55b-41fa49e82cd8"
HiC_scaffold_1	RepeatMasker	Retroposon?	72561873	72562272	812	+	.	ID="SINE2-1_AP";Tend="532";Tstart="161";shortTE="F";uid="f0b5add3-3dfe-4fe2-8b11-cec2c957ae34"
HiC_scaffold_1	RepeatMasker	DNA	18983668	18983793	841	+	.	ID="DNA3-1_AP";Tend="126";Tstart="1";shortTE="F";uid="61d57214-817e-4196-8c48-ba6f870e5d8f"
HiC_scaffold_1	RepeatMasker	DNA	50994553	50994690	427	+	.	ID="TTAA18B_AP";Tend="145";Tstart="10";shortTE="F";uid="a6fa4807-bf74-4da5-aeda-1589638d95f9"
HiC_scaffold_1	RepeatMasker	RC/Helitron	81369041	81369224	1012	+	.	ID="RND-5_FAMILY-254";Tend="1335";Tstart="1148";shortTE="F";uid="4a8cd8ca-0c02-40de-8a61-ac8a6aa8e823"
HiC_scaffold_1	RepeatMasker	DNA	91632008	91632188	532	+	.	ID="DNA8-5_AP";Tend="231";Tstart="43";shortTE="F";uid="b9741fb1-6973-45a5-9e76-8f0e65a8d5f0"
HiC_scaffold_1	RepeatMasker	Retroposon?	38201970	38203084	2718	+	.	ID="SINE2-1_AP";Tend="1372";Tstart="696";shortTE="F";uid="bc304d61-c5df-48b5-94d2-cd53810c187b"
HiC_scaffold_1	RepeatMasker	LINE/I-Jockey	54323357	54325499	2284	+	.	ID="RND-6_FAMILY-10329";Tend="2948";Tstart="852";shortTE="F";uid="dd2e604a-0613-49ff-9357-ae35fdb2045b"
HiC_scaffold_1	RepeatMasker	RC/Helitron	94817999	94818701	1253	+	.	ID="RND-6_FAMILY-1476";Tend="1268";Tstart="501";shortTE="F";uid="932aca8a-a14b-4127-a028-f4138834f7b7"
HiC_scaffold_1	RepeatMasker	DNA/Ginger-2	33995579	33995714	1146	+	.	ID="GINGER2-N1_AP";Tend="1530";Tstart="1395";shortTE="F";uid="2c464e64-7430-4678-9925-18ff571da959"
HiC_scaffold_1	RepeatMasker	Retroposon?	65121991	65122151	598	+	.	ID="RND-5_FAMILY-293";Tend="1241";Tstart="1081";shortTE="F";uid="b1424399-98e6-47ef-aced-28a1e633638a"
HiC_scaffold_1	RepeatMasker	DNA/hAT-Tip100	16460364	16460867	1086	+	.	ID="RND-6_FAMILY-8972";TEgroup="ctg_1%7CRND-6_FAMILY-8972%7C1";Tend="1602";Tstart="813";shortTE="F";uid="425a2fc6-b741-4d76-ab97-dc6401a9f3b7"
HiC_scaffold_1	RepeatMasker	DNA	69782760	69783172	1928	+	.	ID="TTAA4B_AP";Tend="430";Tstart="1";shortTE="F";uid="3018bd7b-b3fb-4425-b422-20520896428b"
HiC_scaffold_1	RepeatMasker	DNA/Kolobok-E	91695999	91696112	1061	+	.	ID="rnd-6_family-8455";Tend="2712";Tstart="2473";shortTE="F";uid="9ec3735a-501b-49b9-af5f-99718db9cad3"
HiC_scaffold_1	RepeatMasker	DNA/hAT-hAT19	73450332	73450494	416	+	.	ID="RND-6_FAMILY-9197";Tend="2861";Tstart="2694";shortTE="F";uid="ce06da4d-df06-4fbf-9c28-7dd5d0070bb5"
HiC_scaffold_1	RepeatMasker	DNA/hAT-Charlie	62264303	62264558	1290	+	.	ID="RND-6_FAMILY-7147";Tend="1256";Tstart="1007";shortTE="F";uid="96dc756d-d362-45c6-afc8-2a6a8d8857bd"
HiC_scaffold_1	RepeatMasker	DNA/P	43567093	43567954	527	+	.	ID="RND-6_FAMILY-881";Tend="1368";Tstart="446";shortTE="F";uid="3fc88326-13bd-438a-97e7-254ef5c7b3fa"
HiC_scaffold_1	RepeatMasker	LINE/R1	36683064	36683221	426	+	.	ID="RND-5_FAMILY-517";Tend="1114";Tstart="968";shortTE="F";uid="5b78d006-fa50-436b-8db3-05cc82799155"
HiC_scaffold_1	RepeatMasker	DNA/hAT-Charlie	71130037	71130213	482	+	.	ID="RND-1_FAMILY-121";Tend="1161";Tstart="991";shortTE="F";uid="2fd31b32-ec23-4a89-9bf1-473662eba1b1"
HiC_scaffold_1	RepeatMasker	Unknown	20110797	20111150	1291	+	.	ID="RND-6_FAMILY-17420";Tend="1300";Tstart="913";shortTE="F";uid="c020d0ea-355a-4079-9805-d2da5ffa55f1"
HiC_scaffold_1	RepeatMasker	Unknown	72263552	72263683	668	+	.	ID="RND-6_FAMILY-10150";Tend="742";Tstart="611";shortTE="F";uid="db0f5725-f6f4-4a70-b427-f83573b57cf5"
HiC_scaffold_1	RepeatMasker	LTR/Gypsy	817157	818239	8847	+	.	ID="RND-1_FAMILY-16";Tend="1522";Tstart="430";shortTE="F";uid="9b8acca2-71f1-47b3-ad72-fa66ff77c303"
HiC_scaffold_1	RepeatMasker	DNA	68890324	68890552	797	+	.	ID="ttaa3b_ap";Tend="220";Tstart="1";shortTE="F";uid="55f4d84b-f881-440b-8d34-617a6595d393"
HiC_scaffold_1	RepeatMasker	Unknown	90954353	90955081	5584	+	.	ID="RND-6_FAMILY-10654";Tend="1526";Tstart="832";shortTE="F";uid="78ac0bac-dc6c-43b5-8853-dc09f465bf99"
HiC_scaffold_1	RepeatMasker	DNA/hAT-hAT19	72272769	72273169	903	+	.	ID="hat-1_rpr";Tend="1430";Tstart="513";shortTE="F";uid="44152b95-b848-4b7c-9d56-e90a26d9bc89"
HiC_scaffold_1	RepeatMasker	DNA/Kolobok-E	61777859	61778245	453	+	.	ID="RND-6_FAMILY-8599";Tend="1634";Tstart="1248";shortTE="F";uid="021e892a-8c19-4432-9fc9-3875eab38dcc"
HiC_scaffold_1	RepeatMasker	DNA/TcMar?	63957622	63958007	968	+	.	ID="RND-6_FAMILY-2922";Tend="1803";Tstart="1432";shortTE="F";uid="6a8c1f53-a697-4f39-b2e4-5166591cb826"
HiC_scaffold_1	RepeatMasker	DNA	59389171	59389609	1738	+	.	ID="TTAA3_AP";Tend="429";Tstart="18";shortTE="F";uid="f443e34a-ac04-440e-8bf7-35afc214aff5"
HiC_scaffold_1	RepeatMasker	RC/Helitron	65979464	65979675	900	+	.	ID="RND-5_FAMILY-1432";Tend="1154";Tstart="943";shortTE="F";uid="2731ed82-da22-4b8a-9689-b86edb6ef511"
HiC_scaffold_1	RepeatMasker	DNA/MULE-MuDR	84422846	84422956	502	+	.	ID="RND-6_FAMILY-5969";Tend="2455";Tstart="2347";shortTE="F";uid="85e88a02-2f33-465d-a566-3afa56b60129"
HiC_scaffold_1	RepeatMasker	DNA	70958793	70959065	1569	+	.	ID="ttaa3b_ap";Tend="274";Tstart="1";shortTE="F";uid="e6ef28f0-6763-44ca-adf9-25680d41e0ec"
HiC_scaffold_1	RepeatMasker	LTR/Gypsy	43863833	43865930	4581	+	.	ID="GYPSY1-I_AP";Tend="4071";Tstart="1976";shortTE="F";uid="99c028d1-8ce8-4de4-9f4f-4391321600ca"
HiC_scaffold_1	RepeatMasker	Unknown	22235591	22235746	598	+	.	ID="RND-6_FAMILY-3922";Tend="1132";Tstart="973";shortTE="F";uid="23891cad-ee7a-49c8-9ea6-b84306222280"
HiC_scaffold_1	RepeatMasker	Retroposon?	570868	571101	711	+	.	ID="SINE2-2_AP";Tend="1929";Tstart="1666";shortTE="F";uid="81c9bdd5-a69b-4e43-ba35-30a09da9bf31"
HiC_scaffold_1	RepeatMasker	RC/Helitron	55181954	55182120	1243	+	.	ID="RND-4_FAMILY-672";Tend="1445";Tstart="1280";shortTE="F";uid="4f145234-0bc9-47b0-a89e-62ca21fed4b8"
HiC_scaffold_1	RepeatMasker	DNA/hAT-Charlie	888370	890495	2910	+	.	ID="hat-1_dan";Tend="2970";Tstart="199";shortTE="F";uid="d9336685-543b-4d8b-b4e7-d937842633ef"
HiC_scaffold_1	RepeatMasker	Unknown	11196912	11197179	1029	+	.	ID="RND-1_FAMILY-18";Tend="4357";Tstart="4099";shortTE="F";uid="af7b5542-9599-4b08-aa63-52b2cf43cf67"
HiC_scaffold_1	RepeatMasker	DNA	46043194	46043618	2362	+	.	ID="TTAA3B_AP";Tend="436";Tstart="1";shortTE="F";uid="8b8fceda-4ceb-49a8-9b5d-3e8a514e5ec8"
HiC_scaffold_1	RepeatMasker	Unknown	41642291	41642637	1610	+	.	ID="RND-6_FAMILY-239";Tend="1671";Tstart="1273";shortTE="F";uid="f4d5b5ea-8962-43d3-9f17-6b710ac0c7f5"
HiC_scaffold_1	RepeatMasker	DNA/Maverick	202749	206883	24045	+	.	ID="rnd-6_family-8791";Tend="4850";Tstart="679";shortTE="F";uid="fb8c3d86-7c2c-4b46-a993-f278140796d0"
HiC_scaffold_1	RepeatMasker	DNA/MULE-MuDR	40460569	40461109	696	+	.	ID="MUDR11X_AP";TEgroup="ctg_1%7CMUDR11X_AP%7C2";Tend="2123";Tstart="1";shortTE="F";uid="f0f38884-3133-4e6b-97a6-ff7471b107f3"
HiC_scaffold_1	RepeatMasker	DNA/hAT-hAT19	25492424	25492889	562	+	.	ID="HAT-N18_AP";TEgroup="ctg_1%7CHAT-N18_AP%7C4";Tend="764";Tstart="1";shortTE="F";uid="848a4194-936b-492c-9ca3-2d465b0e297b"
HiC_scaffold_1	RepeatMasker	Unknown	12665758	12666116	17774	+	.	ID="RND-1_FAMILY-168";Tend="2154";Tstart="1762";shortTE="F";uid="01c01ad2-ac33-4ed3-be95-6fddfe0782ca"
HiC_scaffold_1	RepeatMasker	DNA/TcMar-m44	43821566	43822372	5993	+	.	ID="MARINER-2_AP";Tend="1307";Tstart="493";shortTE="F";uid="0bfafe58-e201-4dd6-94db-c90f3bab6a93"
HiC_scaffold_1	RepeatMasker	DNA/MULE-MuDR	95718334	95718447	429	+	.	ID="RND-6_FAMILY-19340";Tend="1776";Tstart="1667";shortTE="F";uid="c87e78bd-63bc-41ce-8fdd-cf2687f1f519"
HiC_scaffold_1	RepeatMasker	DNA/Sola-1	21417151	21418912	4729	+	.	ID="RND-6_FAMILY-9890";Tend="2471";Tstart="731";shortTE="F";uid="1fa4f300-b556-4d92-8837-2ac64d873762"
HiC_scaffold_1	RepeatMasker	DNA/hAT-hATm	1379209	1380796	2582	+	.	ID="hat-4_ap";Tend="2944";Tstart="1416";shortTE="F";uid="9d25b29f-d4fb-432d-8ffe-b9e57f988c8f"
HiC_scaffold_1	RepeatMasker	DNA/TcMar-m44	32493967	32494334	668	+	.	ID="DNA4-6_AP";TEgroup="ctg_1%7CDNA4-6_AP%7C1";Tend="242";Tstart="1";shortTE="T";uid="a52f0c4f-40dd-4ee1-9d86-5e9c64ccc99c"
HiC_scaffold_1	RepeatMasker	Unknown	46505027	46505232	837	+	.	ID="RND-5_FAMILY-3893";Tend="1348";Tstart="1149";shortTE="F";uid="4fcb411e-421e-4107-aa65-3ee425ca544c"
HiC_scaffold_1	RepeatMasker	DNA	60839727	60839984	1144	+	.	ID="TTAA3B_AP";Tend="436";Tstart="179";shortTE="F";uid="2877e8cd-6309-436d-b0b8-3024edd59283"
HiC_scaffold_1	RepeatMasker	LTR/Gypsy	32819961	32820330	584	+	.	ID="GYPSY1-I_AP";Tend="3972";Tstart="3599";shortTE="F";uid="22cce631-9440-4dc6-9595-b63fede09a12"
HiC_scaffold_1	RepeatMasker	DNA/hAT-Ac	95901724	95901905	506	+	.	ID="HAT-2_AP";Tend="3108";Tstart="2926";shortTE="F";uid="2ecb35f9-49d2-4083-b512-a2a645ec7bc4"
HiC_scaffold_1	RepeatMasker	DNA/hAT-Tag1	14092894	14093079	1227	+	.	ID="RND-1_FAMILY-54";Tend="1140";Tstart="966";shortTE="F";uid="beb4f2f8-3dcd-4005-b4fd-c905a820c6a5"
HiC_scaffold_1	RepeatMasker	LTR/Pao	71376813	71377676	1805	+	.	ID="RND-6_FAMILY-417";Tend="2644";Tstart="1881";shortTE="F";uid="fc27e4ba-605c-4110-acb0-073f1a94cf7b"
HiC_scaffold_1	RepeatMasker	DNA	95477983	95478297	594	+	.	ID="TTAA3C_AP";Tend="404";Tstart="1";shortTE="F";uid="85d1e43e-8d39-45ed-b3e9-463e3e61b2ef"
HiC_scaffold_1	RepeatMasker	DNA/Sola	55836142	55836291	642	+	.	ID="SOLA1-7_AP";Tend="997";Tstart="851";shortTE="F";uid="8661e593-bd75-4202-9a75-e3fb253aba8b"
HiC_scaffold_1	RepeatMasker	LTR/Pao	52967344	52968275	985	+	.	ID="RND-6_FAMILY-25022";Tend="1005";Tstart="86";shortTE="F";uid="5923f259-5bc4-4fbd-9ecf-956f84a399c4"
HiC_scaffold_1	RepeatMasker	RC/Helitron	39119340	39119549	655	+	.	ID="RND-6_FAMILY-5337";Tend="1041";Tstart="827";shortTE="F";uid="f385ab6e-dae4-4b79-9b25-415831987494"
HiC_scaffold_1	RepeatMasker	DNA/hAT-hAT19	54300672	54300991	673	+	.	ID="RND-6_FAMILY-200";Tend="886";Tstart="582";shortTE="F";uid="bdee09b4-ce09-4b22-8073-57fdc7c0e2c5"
HiC_scaffold_1	RepeatMasker	DNA	41070540	41070655	747	+	.	ID="RND-6_FAMILY-6349";Tend="1282";Tstart="1163";shortTE="F";uid="441aa47f-615c-45fd-968d-27ddf8e64a10"
HiC_scaffold_1	RepeatMasker	Unknown	88308622	88308892	1933	+	.	ID="RND-6_FAMILY-5251";Tend="1407";Tstart="1146";shortTE="F";uid="29f3448f-f162-47be-8e18-be897dbd3109"
HiC_scaffold_1	RepeatMasker	DNA/Kolobok-E	98815369	98815492	546	+	.	ID="RND-6_FAMILY-4444";Tend="560";Tstart="449";shortTE="F";uid="1ef73765-9bc2-48f2-8d96-641f2cb5bbb3"
HiC_scaffold_1	RepeatMasker	DNA	79592770	79593167	2005	+	.	ID="TTAA3_AP";Tend="429";Tstart="3";shortTE="F";uid="dbacdfb3-2c68-4f8a-92dc-1c028c26e895"
HiC_scaffold_1	RepeatMasker	DNA	57711744	57711851	829	+	.	ID="TTAA13B_AP";Tend="108";Tstart="1";shortTE="F";uid="b3bda516-0795-411c-9736-e1c812e1503f"
HiC_scaffold_1	RepeatMasker	RC/Helitron	95799550	95800197	4394	+	.	ID="RND-1_FAMILY-139";Tend="2123";Tstart="1330";shortTE="F";uid="d1ed25f6-bdea-4b00-9042-b023353b17ff"
HiC_scaffold_1	RepeatMasker	DNA/Ginger	30257923	30258078	545	+	.	ID="RND-6_FAMILY-587";Tend="2291";Tstart="2136";shortTE="F";uid="17ea6dda-5858-4ca3-8c89-2ecde3fc094e"
HiC_scaffold_1	RepeatMasker	DNA	19213239	19213569	694	+	.	ID="TTAA2D_AP";Tend="335";Tstart="15";shortTE="F";uid="a3b339f2-a378-4624-b71a-442f4c1c9ede"
HiC_scaffold_1	RepeatMasker	Retroposon?	41071281	41071757	2260	+	.	ID="SINE2-1_AP";Tend="1229";Tstart="224";shortTE="F";uid="a41e37e1-9c60-4324-b975-13a0a4f02074"
HiC_scaffold_1	RepeatMasker	DNA/MULE-MuDR	56746014	56746367	911	+	.	ID="MUDR1X_AP";TEgroup="ctg_1%7CMUDR1X_AP%7C10";Tend="919";Tstart="1";shortTE="F";uid="15b26cdd-8c60-444b-b2ad-08bb1cb71059"
HiC_scaffold_1	RepeatMasker	DNA/hAT-Tip100	63280753	63280964	1071	+	.	ID="DNA8-100_AP";Tend="660";Tstart="442";shortTE="F";uid="a7adb235-83b3-414e-b674-30ad77063a1a"
HiC_scaffold_1	RepeatMasker	DNA/Ginger-2	96098980	96100318	10539	+	.	ID="RND-6_FAMILY-6315";Tend="2001";Tstart="687";shortTE="F";uid="525ae0ba-9756-47bd-ac1e-2e12bd5241b1"
HiC_scaffold_1	RepeatMasker	Retroposon?	40205987	40206161	409	+	.	ID="RND-5_FAMILY-293";Tend="1031";Tstart="872";shortTE="F";uid="de4e27f2-09c2-4cd8-87f6-a1c87b22a062"
HiC_scaffold_1	RepeatMasker	RC/Helitron	55495169	55495382	412	+	.	ID="HELITRON-4_DRH";Tend="3900";Tstart="3703";shortTE="F";uid="2cb2326a-87bb-48b0-b6cf-d50990cfab38"
HiC_scaffold_1	RepeatMasker	DNA/Kolobok-E	25646849	25647118	651	+	.	ID="KOLOBOKE-2_AP";Tend="2211";Tstart="1916";shortTE="F";uid="9049c56f-8a9b-41f9-8013-f3064eda9977"
HiC_scaffold_1	RepeatMasker	Retroposon?	90804722	90805269	840	+	.	ID="SINE2-1_AP";Tend="1029";Tstart="618";shortTE="F";uid="5474a6e5-56aa-4189-a05e-32d230ca698b"
HiC_scaffold_1	RepeatMasker	DNA/hAT-Ac	36466028	36466516	1119	+	.	ID="RND-6_FAMILY-5382";Tend="5394";Tstart="4833";shortTE="F";uid="380156f0-63ce-4a7c-9712-f9eec777cc03"
HiC_scaffold_1	RepeatMasker	LTR/Pao	14008577	14010538	1062	+	.	ID="BEL1-I_AP";Tend="4380";Tstart="2321";shortTE="F";uid="2356632d-b028-41d0-b846-798724bc161c"
HiC_scaffold_1	RepeatMasker	Retroposon?	16573349	16574033	1018	+	.	ID="SINE2-1_AP";Tend="803";Tstart="93";shortTE="F";uid="fe3fdaef-df87-439d-8545-818bd59cfd3b"
HiC_scaffold_1	RepeatMasker	Retroposon?	63633520	63633657	403	+	.	ID="RND-5_FAMILY-293";Tend="1232";Tstart="1092";shortTE="F";uid="41f56f81-6e63-49d3-afda-2e8e2e190a8a"
HiC_scaffold_1	RepeatMasker	DNA/Kolobok-E	55232994	55233166	448	+	.	ID="KOLOBOKE-2_AP";Tend="2092";Tstart="1914";shortTE="F";uid="0cd5663f-7b7a-424a-a33d-b5a866ac2007"
HiC_scaffold_1	RepeatMasker	Retroposon?	79707390	79707689	574	+	.	ID="RND-6_FAMILY-6896";Tend="1170";Tstart="597";shortTE="F";uid="ce215d15-cd62-4703-9bac-c8da5cc1db55"
HiC_scaffold_1	RepeatMasker	DNA/hAT-Ac	26568610	26574043	44499	+	.	ID="RND-6_FAMILY-5382";Tend="6051";Tstart="698";shortTE="F";uid="3fcae4f0-f180-4150-bae7-330afa417157"
HiC_scaffold_1	RepeatMasker	Retroposon?	32603637	32603928	1403	+	.	ID="SINE2-1_AP";Tend="1281";Tstart="984";shortTE="F";uid="8021cb74-b7de-44e4-9fc4-5acad2a7902e"
HiC_scaffold_1	RepeatMasker	DNA	87135494	87135787	902	+	.	ID="DNA4-3_AP";Tend="297";Tstart="1";shortTE="F";uid="eb029a32-3811-49b9-aa31-17ecd8483193"
HiC_scaffold_1	RepeatMasker	DNA/P	35141373	35142495	2056	+	.	ID="rnd-6_family-12820";Tend="2594";Tstart="1740";shortTE="F";uid="055facfb-693f-4aca-b8c7-4e250706ff64"
HiC_scaffold_1	RepeatMasker	DNA/Kolobok-E	89040619	89041000	2872	+	.	ID="RND-6_FAMILY-4070";Tend="1331";Tstart="932";shortTE="F";uid="a6c84432-91f6-4f71-9316-5cf5b30f3ad2"
HiC_scaffold_1	RepeatMasker	Unknown	51550953	51551274	2424	+	.	ID="RND-5_FAMILY-3499";Tend="884";Tstart="570";shortTE="F";uid="d85877b0-6571-477c-a07d-3219bfaa44c5"
HiC_scaffold_1	RepeatMasker	DNA/Ginger-1	37142561	37142908	983	+	.	ID="RND-1_FAMILY-255";Tend="567";Tstart="250";shortTE="F";uid="b2468b24-0b2a-4a19-b073-3b0afc7a91c4"
HiC_scaffold_1	RepeatMasker	DNA/Kolobok-E	56932022	56932282	921	+	.	ID="KOLOBOKE-2_AP";Tend="2110";Tstart="1836";shortTE="F";uid="5c496e73-92c9-48b7-b143-b2b5120143f4"
HiC_scaffold_1	RepeatMasker	DNA/Kolobok-T2	34822289	34822453	435	+	.	ID="REP-4_PBA";Tend="635";Tstart="502";shortTE="F";uid="82d81396-f4a1-4235-a86e-e18cbe00f121"
HiC_scaffold_1	RepeatMasker	DNA/Sola-1	93917373	93918304	5702	+	.	ID="RND-6_FAMILY-3203";Tend="1779";Tstart="945";shortTE="F";uid="2e9419bb-e19e-45ed-b800-c6e47e103e93"
HiC_scaffold_1	RepeatMasker	DNA/Maverick	6098151	6098438	2177	+	.	ID="RND-4_FAMILY-1914";Tend="9688";Tstart="9398";shortTE="F";uid="fda727d4-9f79-463e-9bc9-400879526565"
HiC_scaffold_1	RepeatMasker	LTR/Pao	10039591	10040027	495	+	.	ID="BEL2-I_DPSE";Tend="264";Tstart="47";shortTE="F";uid="96144a24-ffe6-4cf3-ae65-9b50c8d907c8"
HiC_scaffold_1	RepeatMasker	DNA/hAT	48127569	48127771	1199	+	.	ID="DNA8-40_AP";Tend="609";Tstart="407";shortTE="F";uid="92bea150-c0fe-44e0-a2f4-01b15d338391"
HiC_scaffold_1	RepeatMasker	DNA/MULE-MuDR	70706679	70706863	1173	+	.	ID="RND-6_FAMILY-1074";Tend="1229";Tstart="1042";shortTE="F";uid="7305e4e5-0b38-4a49-8001-e587a64f87fb"
HiC_scaffold_1	RepeatMasker	DNA	1115727	1115922	755	+	.	ID="RND-6_FAMILY-1285";Tend="1431";Tstart="1240";shortTE="F";uid="780df9ad-4e5c-4bc0-be36-d25daf4cabe5"
HiC_scaffold_1	RepeatMasker	DNA/hAT-Tip100	18006288	18006595	779	+	.	ID="RND-6_FAMILY-2316";Tend="481";Tstart="207";shortTE="F";uid="614620cf-54f5-4065-9ecc-bc8b2d49b68b"
HiC_scaffold_1	RepeatMasker	DNA/hAT-Tip100	90329376	90329535	688	+	.	ID="dna8-100b_ap";Tend="660";Tstart="361";shortTE="F";uid="2d18bb0f-c0fe-4e9d-bec7-a96668a93c73"
HiC_scaffold_1	RepeatMasker	Unknown	93191989	93192215	1166	+	.	ID="RND-6_FAMILY-571";Tend="1000";Tstart="801";shortTE="F";uid="612d281d-d605-4829-9c9a-02a28e3a4615"
HiC_scaffold_1	RepeatMasker	DNA	52812219	52812441	954	+	.	ID="TTAA13B_AP";Tend="260";Tstart="2";shortTE="F";uid="cc716ef4-d028-4638-a2bc-41f2a91dfe7d"
HiC_scaffold_1	RepeatMasker	DNA/hAT-Tip100	66890077	66890832	5300	+	.	ID="RND-5_FAMILY-692";Tend="1733";Tstart="979";shortTE="F";uid="0fe32654-5fcb-4e75-b2ac-574e7d573add"
HiC_scaffold_1	RepeatMasker	Retroposon?	76749015	76749131	527	+	.	ID="SINE2-1_AP";Tend="1469";Tstart="1111";shortTE="F";uid="417da170-2de5-4b9a-ae24-39b57923c401"
HiC_scaffold_1	RepeatMasker	DNA/P	36469958	36470066	852	+	.	ID="RND-6_FAMILY-10428";Tend="1160";Tstart="1055";shortTE="F";uid="11ecf628-1251-4600-b819-abde25e55ad4"
HiC_scaffold_1	RepeatMasker	DNA/hAT-Blackjack	32505495	32505924	667	+	.	ID="HAT-27_LSAL";Tend="619";Tstart="188";shortTE="F";uid="c261fc7f-ad7b-4fd6-9cf9-4a84f3f85ca1"
HiC_scaffold_1	RepeatMasker	DNA/Kolobok-E	91377761	91377939	546	+	.	ID="KOLOBOKE-2_AP";Tend="2116";Tstart="1944";shortTE="F";uid="e34f59ed-1ba5-42e5-b483-fecd9b06f0b2"
HiC_scaffold_1	RepeatMasker	DNA/Maverick	71391982	71396376	34863	+	.	ID="RND-6_FAMILY-2148";Tend="4786";Tstart="432";shortTE="F";uid="fe2ce01d-6c22-4b60-ad12-9ffb49f554ef"
HiC_scaffold_1	RepeatMasker	DNA	19170876	19171106	1403	+	.	ID="DNAX-10_AP";Tend="224";Tstart="1";shortTE="F";uid="599f59e4-c320-416b-96af-a679534a846a"
HiC_scaffold_1	RepeatMasker	DNA/MULE-MuDR	76449126	76449267	586	+	.	ID="RND-6_FAMILY-9011";Tend="1292";Tstart="1157";shortTE="F";uid="68d1c426-39da-4f1b-a293-e837a03fa37c"
HiC_scaffold_1	RepeatMasker	DNA/hAT-hAT19	13511757	13512010	478	+	.	ID="RND-1_FAMILY-70";Tend="6377";Tstart="6136";shortTE="F";uid="7c00c7ce-c421-4880-a65a-fc4fe4ae5eb5"
HiC_scaffold_1	RepeatMasker	DNA	84204543	84204765	530	+	.	ID="RND-5_FAMILY-4809";Tend="1427";Tstart="1180";shortTE="F";uid="d26127ca-0d6c-4256-be75-505d7612c236"
HiC_scaffold_1	RepeatMasker	DNA	54054257	54054650	2044	+	.	ID="TTAA4B_AP";Tend="424";Tstart="3";shortTE="F";uid="25fd45a8-5f45-4e77-9a3a-93ddbea6d314"
HiC_scaffold_1	RepeatMasker	DNA/hAT-Ac	94345852	94345978	611	+	.	ID="RND-6_FAMILY-6433";Tend="884";Tstart="758";shortTE="F";uid="0790279d-cc30-4db1-b162-210ac3f6d98f"
HiC_scaffold_1	RepeatMasker	DNA/hAT-hAT19	92574631	92575328	4859	+	.	ID="RND-6_FAMILY-1879";Tend="1623";Tstart="903";shortTE="F";uid="6ece3ea1-a741-448c-8da7-755174a57a47"
HiC_scaffold_1	RepeatMasker	DNA/hAT?	52725603	52725803	1247	+	.	ID="RND-6_FAMILY-6377";Tend="1319";Tstart="1117";shortTE="F";uid="48395626-568d-46a3-b515-f458bf583abc"
HiC_scaffold_1	RepeatMasker	DNA/TcMar-Tc1	3022094	3022536	599	+	.	ID="mariner-31_sin";Tend="1574";Tstart="777";shortTE="F";uid="dfe98c1c-1fc2-4fc1-9960-bd042f0221d9"
HiC_scaffold_1	RepeatMasker	DNA/Kolobok-E	16012401	16014886	1023	+	.	ID="koloboke-4_ap";TEgroup="ctg_1%7Ckoloboke-4_ap%7C1";Tend="7614";Tstart="5149";shortTE="F";uid="9291c35c-ec02-4f29-a483-8a8bbeac7491"
HiC_scaffold_1	RepeatMasker	DNA/CMC-Transib	2842588	2843542	703	+	.	ID="transib-7_dan";Tend="2610";Tstart="851";shortTE="F";uid="b57789a5-69f6-40b5-9b7d-5422460fa983"
HiC_scaffold_1	RepeatMasker	RC/Helitron	80697797	80698034	1089	+	.	ID="HELITRON-1_DIUL";Tend="258";Tstart="65";shortTE="F";uid="43e19bd6-bd3b-47d9-a707-bdcc4a4cb6de"
HiC_scaffold_1	RepeatMasker	DNA/hAT-Tip100	93359560	93359749	472	+	.	ID="RND-6_FAMILY-22679";Tend="1198";Tstart="1011";shortTE="F";uid="f8baf2de-4216-42bf-aa69-21de6f1e5c9d"
HiC_scaffold_1	RepeatMasker	DNA/hAT-Ac	39523990	39524160	1278	+	.	ID="RND-6_FAMILY-153";Tend="778";Tstart="609";shortTE="F";uid="fd3a7239-88b2-4d6c-92b6-04f2ecaa9a8e"
HiC_scaffold_1	RepeatMasker	DNA/TcMar-Tc1	60604620	60604722	460	+	.	ID="MARINER-62_HSAL";Tend="469";Tstart="367";shortTE="F";uid="37c44694-ebf0-4e95-bd61-7d018b6a48cd"
HiC_scaffold_1	RepeatMasker	Unknown	88029847	88030811	3188	+	.	ID="RND-6_FAMILY-15143";Tend="2523";Tstart="1685";shortTE="F";uid="87394800-f1fb-4664-8ea9-b8b35dc871d4"
HiC_scaffold_1	RepeatMasker	DNA/hAT-Tip100	13828385	13828720	1992	+	.	ID="RND-6_FAMILY-5892";Tend="1519";Tstart="1199";shortTE="F";uid="78c983cd-1bf4-4893-b24c-59dc7e7d0f3b"
HiC_scaffold_1	RepeatMasker	Retroposon?	82723386	82723667	480	+	.	ID="SINE2-1_AP";Tend="858";Tstart="282";shortTE="F";uid="7cf1e31c-6079-4f30-bc26-0ff727c4f6a9"
HiC_scaffold_1	RepeatMasker	DNA	20929310	20930090	3580	+	.	ID="DNA4-2_AP";Tend="769";Tstart="1";shortTE="F";uid="8f2b5e74-ed2e-4530-afa8-ec5097f9f9e3"
HiC_scaffold_1	RepeatMasker	DNA/Kolobok-E	19054723	19055173	598	+	.	ID="KOLOBOKE-3_AP";Tend="5278";Tstart="4782";shortTE="F";uid="5dda6f13-596a-4cc0-ba80-2e3a3a4b5cb2"
HiC_scaffold_1	RepeatMasker	LTR/Pao	1352147	1352595	460	+	.	ID="BEL-9_LH-I";Tend="3125";Tstart="2683";shortTE="F";uid="86a0b363-7794-416a-b808-d39c2c294ab7"
HiC_scaffold_1	RepeatMasker	DNA/hAT-Charlie	92328068	92328333	1002	+	.	ID="rnd-6_family-12883";Tend="2852";Tstart="2644";shortTE="F";uid="50329d8c-4d29-4fcf-87c5-24176b2a777b"
HiC_scaffold_1	RepeatMasker	Retroposon?	73877180	73877603	1452	+	.	ID="RND-6_FAMILY-1191";Tend="1390";Tstart="1059";shortTE="F";uid="147b119c-b7b3-43c0-ac30-45b530a036c7"
HiC_scaffold_1	RepeatMasker	LINE/I-Jockey	45143656	45145363	1519	+	.	ID="VINGI-1_APIS";Tend="2089";Tstart="392";shortTE="F";uid="46f532e3-b25d-48f6-9d25-0f4cc7d28ebb"
HiC_scaffold_1	RepeatMasker	Unknown	87138739	87139696	8185	+	.	ID="RND-6_FAMILY-22944";Tend="1869";Tstart="912";shortTE="F";uid="7059dbd8-52d6-408a-9f5d-fda4cecb1c7a"
HiC_scaffold_1	RepeatMasker	Retroposon?	50142781	50143669	3223	+	.	ID="SINE2-1_AP";Tend="1332";Tstart="102";shortTE="F";uid="7a6a1091-709a-4f39-86c5-abc25d18deba"
HiC_scaffold_1	RepeatMasker	Unknown	54408877	54409808	1349	+	.	ID="RND-6_FAMILY-3237";Tend="1112";Tstart="195";shortTE="F";uid="8e1208d5-a650-4461-8610-c0a7e43903a7"
HiC_scaffold_1	RepeatMasker	Retroposon?	86630430	86630649	403	+	.	ID="RND-6_FAMILY-7995";Tend="2360";Tstart="2127";shortTE="F";uid="b3634cfd-6f93-4118-b06e-73d43fe7ca80"
HiC_scaffold_1	RepeatMasker	DNA/Maverick	12247924	12248224	1448	+	.	ID="RND-6_FAMILY-13918";Tend="3823";Tstart="3532";shortTE="F";uid="b32756fa-10e1-4e23-bdc3-54ef3a59e5b9"
HiC_scaffold_1	RepeatMasker	DNA/Kolobok-E	88258733	88258940	579	+	.	ID="RND-6_FAMILY-21617";Tend="1123";Tstart="920";shortTE="F";uid="88ebb862-dd75-4c6a-89bb-7c660f2c1963"
HiC_scaffold_1	RepeatMasker	DNA/Maverick	9956415	9956832	2604	+	.	ID="RND-6_FAMILY-1184";Tend="2233";Tstart="1822";shortTE="F";uid="74b65bb4-6899-474f-8f37-8719a5f7b569"
HiC_scaffold_1	RepeatMasker	Unknown	75732597	75732907	1242	+	.	ID="RND-1_FAMILY-253";Tend="1483";Tstart="1182";shortTE="F";uid="4e8738e4-afd2-4171-b659-1e1b3c71df6d"
HiC_scaffold_1	RepeatMasker	Unknown	51980008	51980573	1906	+	.	ID="RND-5_FAMILY-6754";Tend="1642";Tstart="1125";shortTE="F";uid="f0f40d32-d844-47de-bd69-a2a5bb04c5be"
HiC_scaffold_1	RepeatMasker	LTR/Pao	1769483	1772675	7946	+	.	ID="RND-6_FAMILY-12122";Tend="6235";Tstart="3042";shortTE="F";uid="c1eab472-2e45-439b-b62d-0e335ca8db21"
HiC_scaffold_1	RepeatMasker	Retroposon?	90326815	90327012	658	+	.	ID="RND-6_FAMILY-589";Tend="849";Tstart="666";shortTE="F";uid="7d9d07b7-bb5d-46a5-8409-bdab5fb3549c"
HiC_scaffold_1	RepeatMasker	LINE/I	7935060	7935446	1212	+	.	ID="RND-6_FAMILY-6747";Tend="2396";Tstart="2033";shortTE="F";uid="8e9176ad-688f-4715-95d9-83929ac0eefb"
HiC_scaffold_1	RepeatMasker	DNA	79648750	79648866	696	+	.	ID="RND-5_FAMILY-221";Tend="2548";Tstart="2432";shortTE="F";uid="ab05a730-3737-415f-ab86-04f4960361f2"
HiC_scaffold_1	RepeatMasker	DNA/Kolobok-T2	87606977	87607106	435	+	.	ID="REP-4_PBA";Tend="647";Tstart="525";shortTE="F";uid="4d3d77cd-5cde-41ca-9ebd-3f3aac92c5c3"
HiC_scaffold_1	RepeatMasker	DNA	63281811	63282096	1329	+	.	ID="ttaa3b_ap";Tend="274";Tstart="1";shortTE="F";uid="e51c1849-d00a-4d01-b27d-67fe8320c88b"
HiC_scaffold_1	RepeatMasker	LINE/CR1	19808688	19808985	2482	+	.	ID="RND-6_FAMILY-2563";Tend="1662";Tstart="1363";shortTE="F";uid="2533507f-d2d1-4e0c-8a8c-ea6663a29357"
HiC_scaffold_1	RepeatMasker	DNA/hAT	96952372	96952821	2294	+	.	ID="RND-5_FAMILY-3073";Tend="1404";Tstart="956";shortTE="F";uid="0f606611-d654-4efc-b878-0267a29ee13f"
HiC_scaffold_1	RepeatMasker	DNA/Kolobok-E	55586965	55587543	1618	+	.	ID="KOLOBOKE-4_AP";Tend="3166";Tstart="2573";shortTE="F";uid="53eb72fc-20cf-4f4d-9d48-cf719a5a65d6"
HiC_scaffold_1	RepeatMasker	DNA/Ginger	2646576	2646712	504	+	.	ID="RND-6_FAMILY-587";Tend="2268";Tstart="2148";shortTE="F";uid="ed6c4ab6-e8ff-4491-b316-29132e283e08"
HiC_scaffold_1	RepeatMasker	DNA	83752978	83753163	673	+	.	ID="TTAA18B_AP";Tend="197";Tstart="6";shortTE="F";uid="6ed5d579-3146-4f24-ba6c-3edab50d7dfa"
HiC_scaffold_1	RepeatMasker	DNA/MULE-MuDR	936092	936443	3076	+	.	ID="RND-5_FAMILY-2032";Tend="1608";Tstart="1257";shortTE="F";uid="0cc9655b-cd1b-446a-bbcf-6b24d1294edd"
HiC_scaffold_1	RepeatMasker	DNA/P	94620422	94620804	715	+	.	ID="RND-6_FAMILY-881";Tend="997";Tstart="606";shortTE="F";uid="8d58d39a-4fbb-4237-9c93-ceae4e8ae6c9"
HiC_scaffold_1	RepeatMasker	DNA	29196694	29197180	3338	+	.	ID="RND-5_FAMILY-9124";Tend="1460";Tstart="968";shortTE="F";uid="937e016c-7415-4d76-b32e-1ca0a3e49197"
HiC_scaffold_1	RepeatMasker	DNA/hAT-Charlie	95285440	95285555	419	+	.	ID="RND-5_FAMILY-10824";Tend="2878";Tstart="2762";shortTE="F";uid="925d0572-b3af-4287-b85d-b420db660e59"
HiC_scaffold_1	RepeatMasker	DNA/hAT-Tip100	5394844	5395104	586	+	.	ID="RND-6_FAMILY-1176";Tend="463";Tstart="219";shortTE="F";uid="668954ed-2b7e-45c0-9e72-54028bd044bc"
HiC_scaffold_1	RepeatMasker	DNA/hAT-Charlie	79845524	79845631	511	+	.	ID="RND-5_FAMILY-125";Tend="1178";Tstart="1068";shortTE="F";uid="e2bf109c-a967-44cc-894f-3414790f7baa"
HiC_scaffold_1	RepeatMasker	DNA/TcMar-Tc1	58609267	58609388	519	+	.	ID="MARINER-N22_AG";Tend="195";Tstart="74";shortTE="F";uid="c509a693-0bd9-4e76-b9c1-71b9124839f2"
HiC_scaffold_1	RepeatMasker	DNA/PiggyBac	34470460	34471227	631	+	.	ID="piggybac-n3_lsal";Tend="1566";Tstart="665";shortTE="F";uid="f0b53f88-6f36-4d99-a436-075bd1b90420"
HiC_scaffold_1	RepeatMasker	DNA/Ginger-1	72867353	72869517	1863	+	.	ID="RND-5_FAMILY-9227";TEgroup="ctg_1%7CRND-5_FAMILY-9227%7C3";Tend="5041";Tstart="2775";shortTE="F";uid="9afcd880-c774-40ca-97b5-3ecbc8e75224"
HiC_scaffold_1	RepeatMasker	Retroposon?	76980415	76980775	552	+	.	ID="RND-6_FAMILY-589";Tend="792";Tstart="452";shortTE="F";uid="19a0d959-7faa-450e-a78f-0b93609d27db"
HiC_scaffold_1	RepeatMasker	DNA/hAT-hAT19	13674222	13674407	540	+	.	ID="DNA8-95_AP";Tend="225";Tstart="1";shortTE="F";uid="0f8ff06d-a0e0-4d76-819f-df280ce6b3eb"
HiC_scaffold_1	RepeatMasker	LTR/Gypsy	2840612	2840954	2259	+	.	ID="RND-6_FAMILY-585";Tend="2504";Tstart="2148";shortTE="F";uid="3a00f6e8-0664-4e45-ba1d-e875343e0887"
HiC_scaffold_1	RepeatMasker	DNA	89886260	89886417	478	+	.	ID="DNA4-2_AP";Tend="550";Tstart="400";shortTE="F";uid="5a803be5-7f32-4032-825b-9f17425bcbf8"
HiC_scaffold_1	RepeatMasker	RC/Helitron	55191320	55191646	1971	+	.	ID="RND-5_FAMILY-2907";Tend="1993";Tstart="1638";shortTE="F";uid="5557b2b0-ff4a-4646-8203-cd7bda94aaa2"
HiC_scaffold_1	RepeatMasker	DNA/Ginger-1	65921356	65921529	811	+	.	ID="RND-5_FAMILY-6092";Tend="1093";Tstart="925";shortTE="F";uid="88a02563-6ce6-4d03-9669-cda3cad3ab3a"
HiC_scaffold_1	RepeatMasker	DNA	39022922	39023354	3215	+	.	ID="TTAA7_AP";Tend="434";Tstart="1";shortTE="F";uid="89123849-4940-4770-9c85-d015cfebea39"
HiC_scaffold_1	RepeatMasker	DNA/Sola-1	445940	449836	673	+	.	ID="RND-6_FAMILY-9890";TEgroup="ctg_1%7CRND-6_FAMILY-9890%7C1";Tend="3543";Tstart="1";shortTE="F";uid="bd5a107d-0172-4bcb-a549-de2f47892ed0"
HiC_scaffold_1	RepeatMasker	LTR/Gypsy	8094673	8096231	11728	+	.	ID="RND-1_FAMILY-38";Tend="5774";Tstart="4264";shortTE="F";uid="3a93be2b-698a-434d-a6dc-e3c43d7fb5c6"
HiC_scaffold_1	RepeatMasker	DNA/Maverick	15854402	15855040	732	+	.	ID="RND-6_FAMILY-8791";Tend="1318";Tstart="744";shortTE="F";uid="815a3559-cc16-440d-a6fc-27056de1fee5"
HiC_scaffold_1	RepeatMasker	RC/Helitron	6597713	6598038	2320	+	.	ID="RND-6_FAMILY-17501";Tend="8426";Tstart="8101";shortTE="F";uid="ae73b54f-3b53-4c1c-849e-f16dd3d90ace"
HiC_scaffold_1	RepeatMasker	DNA/hAT-hAT19	89167995	89168465	908	+	.	ID="hat-n7_ap";Tend="349";Tstart="1";shortTE="F";uid="f9b6b9bf-f85b-4bc8-be2d-8e5933dc4e3e"
HiC_scaffold_1	RepeatMasker	LTR/Copia	76577048	76577249	685	+	.	ID="RND-6_FAMILY-5498";Tend="1033";Tstart="817";shortTE="F";uid="1cf19dd0-0f93-48b3-a6ab-6c62ee574221"
HiC_scaffold_1	RepeatMasker	DNA/Sola-1	3919409	3919870	594	+	.	ID="RND-6_FAMILY-12589";Tend="3402";Tstart="2956";shortTE="F";uid="20eff7a4-91c2-460d-971e-cb64a30592b1"
HiC_scaffold_1	RepeatMasker	DNA/Kolobok-E	84562018	84562465	3050	+	.	ID="KOLOBOKE-1_AP";Tend="6605";Tstart="6158";shortTE="F";uid="3e9ec051-f03e-4aad-996f-8c2bbb6c0414"
HiC_scaffold_1	RepeatMasker	DNA/hAT-Charlie	50064977	50065103	568	+	.	ID="RND-6_FAMILY-4357";Tend="1286";Tstart="1164";shortTE="F";uid="083c7c11-6907-48c8-bc3c-c78ee3f2e29a"
HiC_scaffold_1	RepeatMasker	DNA/hAT-hAT19	92661433	92662215	4236	+	.	ID="RND-1_FAMILY-159";Tend="1646";Tstart="894";shortTE="F";uid="acb6299b-5997-4bc7-bf77-a87ce48a8874"
HiC_scaffold_1	RepeatMasker	LTR/Gypsy	42843490	42843785	1416	+	.	ID="RND-1_FAMILY-148";Tend="5893";Tstart="5626";shortTE="F";uid="f49ab052-14e7-4296-8cef-174c0f66ec91"
HiC_scaffold_1	RepeatMasker	DNA/hAT?	69752593	69753244	4577	+	.	ID="RND-5_FAMILY-2645";Tend="1648";Tstart="952";shortTE="F";uid="b471a3d2-60fd-450d-9b31-f3754e161a8f"
HiC_scaffold_1	RepeatMasker	DNA/hAT-hAT19	26359033	26359176	428	+	.	ID="RND-5_FAMILY-830";Tend="1272";Tstart="1131";shortTE="F";uid="c008e242-e222-4841-a38d-f8adb8d092c6"
HiC_scaffold_1	RepeatMasker	DNA/Kolobok-E	22938608	22939014	641	+	.	ID="KOLOBOKE-4_AP";Tend="3117";Tstart="2685";shortTE="F";uid="320af23b-765a-4778-ad9b-265fd0c9e024"
HiC_scaffold_1	RepeatMasker	Retroposon?	28848226	28848628	1048	+	.	ID="SINE2-1_AP";Tend="1263";Tstart="859";shortTE="F";uid="70eeee18-f5b6-402f-80fa-3289a67e8d70"
HiC_scaffold_1	RepeatMasker	DNA	15081930	15082240	11995	+	.	ID="RND-5_FAMILY-2460";Tend="1448";Tstart="1146";shortTE="F";uid="34a76242-8635-469b-b78f-fe8dc5642306"
HiC_scaffold_1	RepeatMasker	DNA/hAT-hAT19	88094065	88094310	1236	+	.	ID="RND-6_FAMILY-3000";Tend="1122";Tstart="855";shortTE="F";uid="7b816da0-4393-49a0-bee5-00bdb4d40a2e"
HiC_scaffold_1	RepeatMasker	DNA/hAT-Ac	68112055	68112170	497	+	.	ID="DNA8-91B_AP";Tend="603";Tstart="485";shortTE="F";uid="b30d078a-8ade-432f-ab66-bc17f2ef198b"
HiC_scaffold_1	RepeatMasker	Retroposon?	34242612	34243879	3301	+	.	ID="SINE2-1_AP";TEgroup="ctg_1%7CSINE2-1_AP%7C50";Tend="991";Tstart="1";shortTE="F";uid="5c961ea9-4019-4fa4-9823-3826fc67b17c"
HiC_scaffold_1	RepeatMasker	DNA/Ginger	37759247	37759422	419	+	.	ID="RND-6_FAMILY-587";Tend="2311";Tstart="2141";shortTE="F";uid="e83f9514-2cbe-4583-ba05-68f42f13c348"
HiC_scaffold_1	RepeatMasker	DNA/hAT-Tip100	53481806	53482458	3357	+	.	ID="DNA8-42_AP";Tend="691";Tstart="1";shortTE="F";uid="f872aa7e-d42c-4823-be38-94256a66b233"
HiC_scaffold_1	RepeatMasker	Retroposon?	80012653	80012828	750	+	.	ID="RND-6_FAMILY-6896";Tend="787";Tstart="597";shortTE="F";uid="53b48b32-2730-4e32-b68a-3f04711a57ee"
HiC_scaffold_1	RepeatMasker	DNA/TcMar-Mariner	43495985	43496242	451	+	.	ID="MARINER-21_AEC";Tend="488";Tstart="230";shortTE="F";uid="0691f76e-b701-486c-a4e5-f73bb356fa5a"
HiC_scaffold_1	RepeatMasker	LTR/Gypsy	50136228	50136448	1329	+	.	ID="RND-6_FAMILY-2706";Tend="1910";Tstart="1696";shortTE="F";uid="4f45b90f-8d20-4ceb-a098-18551dbbaf5f"
HiC_scaffold_1	RepeatMasker	Unknown	5628000	5628234	1542	+	.	ID="RND-6_FAMILY-3776";Tend="3507";Tstart="3252";shortTE="F";uid="e66ab8f1-900f-4747-9a88-85c7f298ffbe"
HiC_scaffold_1	RepeatMasker	RC/Helitron	57433017	57433421	1742	+	.	ID="RND-5_FAMILY-2907";TEgroup="ctg_1%7CRND-5_FAMILY-2907%7C8";Tend="2554";Tstart="1801";shortTE="F";uid="eeea645e-4460-4f89-bf44-bc3dc96d875d"
HiC_scaffold_1	RepeatMasker	Unknown	71604453	71605286	5353	+	.	ID="RND-1_FAMILY-87";Tend="1656";Tstart="803";shortTE="F";uid="0e380c2c-85ac-47cd-a28a-cc5d7217a1c0"
HiC_scaffold_1	RepeatMasker	LTR/Gypsy	99091631	99092035	3414	+	.	ID="RND-6_FAMILY-6697";Tend="806";Tstart="402";shortTE="F";uid="9edc6c29-b0aa-4ada-b412-5fedd847a01a"
HiC_scaffold_1	RepeatMasker	DNA/Sola-1	55821206	55821431	890	+	.	ID="RND-6_FAMILY-4859";Tend="1141";Tstart="888";shortTE="F";uid="eb49e343-ce79-494d-b273-41595699e554"
HiC_scaffold_1	RepeatMasker	Unknown	77716764	77716879	710	+	.	ID="RND-6_FAMILY-6998";Tend="1323";Tstart="1211";shortTE="F";uid="124bd3db-d993-4f2e-acf4-790ce01dc3fd"
HiC_scaffold_1	RepeatMasker	DNA	67802889	67803192	608	+	.	ID="RND-6_FAMILY-11413";Tend="1191";Tstart="864";shortTE="F";uid="ba52346a-e31c-4ae8-87b1-020d8d94d865"
HiC_scaffold_1	RepeatMasker	LTR/Copia	12455940	12456387	580	+	.	ID="RND-6_FAMILY-16343";Tend="1964";Tstart="1521";shortTE="F";uid="84d024a3-e1e5-45a1-a8d9-7fe4df465bd8"
HiC_scaffold_1	RepeatMasker	DNA	63152647	63153660	1147	+	.	ID="RND-6_FAMILY-5975";Tend="6213";Tstart="5209";shortTE="F";uid="a0d14d3a-540a-4f46-a32e-edc8bb5379ff"
HiC_scaffold_1	RepeatMasker	Unknown	60867307	60867599	608	+	.	ID="RND-6_FAMILY-5558";Tend="1236";Tstart="927";shortTE="F";uid="1cc6bb45-1128-4af1-a35a-b2f73d43cfb4"
HiC_scaffold_1	RepeatMasker	DNA	76895179	76895300	717	+	.	ID="ttaac_ap";Tend="253";Tstart="132";shortTE="F";uid="a1c91cc2-59d4-44a5-a96e-2b23448df6e6"
HiC_scaffold_1	RepeatMasker	DNA/hAT-Charlie	56018080	56018182	835	+	.	ID="RND-6_FAMILY-13743";Tend="1029";Tstart="927";shortTE="F";uid="2cfe30cb-9cd5-4aa1-9f71-1f24d7ce9858"
HiC_scaffold_1	RepeatMasker	LTR/Gypsy	52906098	52906238	955	+	.	ID="RND-6_FAMILY-7248";Tend="1430";Tstart="1287";shortTE="F";uid="498a9560-ed8a-4350-be18-11cf686d7ad7"
HiC_scaffold_1	RepeatMasker	DNA/Ginger-2	86576256	86577277	810	+	.	ID="GINGER2-1_AP";TEgroup="ctg_1%7CGINGER2-1_AP%7C1";Tend="2452";Tstart="809";shortTE="F";uid="284786a1-a6ba-41ac-b2af-b2cbf0b93f00"
HiC_scaffold_1	RepeatMasker	LTR/Gypsy	5288450	5288804	2947	+	.	ID="RND-4_FAMILY-1191";Tend="1055";Tstart="701";shortTE="F";uid="4553ecb8-a9b6-421a-a42a-a51a58bfe7ad"
HiC_scaffold_1	RepeatMasker	Unknown	45729820	45730031	560	+	.	ID="RND-6_FAMILY-5251";TEgroup="ctg_1%7CRND-6_FAMILY-5251%7C1";Tend="1404";Tstart="954";shortTE="T";uid="8532be5e-ced6-4afb-811c-c0f5fbd0098f"
HiC_scaffold_1	RepeatMasker	DNA/hAT	91695133	91695424	1459	+	.	ID="RND-5_FAMILY-3073";Tend="1769";Tstart="1492";shortTE="F";uid="c6c362c7-75f0-46b5-a812-4a882e7a6dec"
HiC_scaffold_1	RepeatMasker	DNA/P	41807929	41808385	502	+	.	ID="RND-6_FAMILY-881";Tend="1025";Tstart="575";shortTE="F";uid="964e0a84-25e3-4e15-8007-d5b81f0a36c7"
HiC_scaffold_1	RepeatMasker	DNA/hAT-hAT19	96528512	96528704	1105	+	.	ID="RND-1_FAMILY-27";Tend="5352";Tstart="5160";shortTE="F";uid="06de0e7c-b25b-49a0-8b95-21874fa97dcf"
HiC_scaffold_1	RepeatMasker	DNA/TcMar-Tigger	96209890	96210048	944	+	.	ID="RND-6_FAMILY-4332";Tend="1092";Tstart="953";shortTE="F";uid="3d19c0f3-b4a8-4bcd-b00c-b3d177c0aca8"
HiC_scaffold_1	RepeatMasker	DNA	34648053	34648454	824	+	.	ID="RND-5_FAMILY-2093";Tend="2256";Tstart="1873";shortTE="F";uid="adf910df-ee89-4dec-aa1a-2b9a21b61296"
HiC_scaffold_1	RepeatMasker	Retroposon?	29814033	29814361	718	+	.	ID="SINE2-2_AP";Tend="369";Tstart="1";shortTE="F";uid="e9f62278-d8fe-47c3-8e99-cc5d3211ed92"
HiC_scaffold_1	RepeatMasker	DNA	51063260	51063743	1710	+	.	ID="DNA4-2_AP";Tend="769";Tstart="286";shortTE="F";uid="048093da-1774-4f84-be40-072753465aaa"
HiC_scaffold_1	RepeatMasker	DNA/MULE-MuDR	13540499	13541780	1070	+	.	ID="RND-6_FAMILY-90";Tend="3225";Tstart="1943";shortTE="F";uid="9d7544a7-d2d9-44da-9993-0b4310a6e1f5"
HiC_scaffold_1	RepeatMasker	DNA	79591656	79591986	578	+	.	ID="RND-5_FAMILY-84";Tend="3727";Tstart="3421";shortTE="F";uid="a2772518-bc17-471a-a9c2-0ecf1950fd0b"
HiC_scaffold_1	RepeatMasker	DNA/hAT-Tip100	59307509	59307640	500	+	.	ID="DNA8-18_AP";Tend="681";Tstart="555";shortTE="F";uid="3d600a2a-b330-41b7-8b08-b371e85266cc"
HiC_scaffold_1	RepeatMasker	DNA	6475701	6476022	1250	+	.	ID="TTAA4B_AP";Tend="375";Tstart="52";shortTE="F";uid="57c064a4-6087-4558-97ee-5ab83ec70471"
HiC_scaffold_1	RepeatMasker	DNA/hAT?	65973935	65974117	505	+	.	ID="RND-5_FAMILY-4908";Tend="1173";Tstart="987";shortTE="F";uid="0d1d994a-f2b2-4f50-b522-9ac4a5cd0d0f"
HiC_scaffold_1	RepeatMasker	DNA/hAT-Charlie	34775721	34776107	2406	+	.	ID="RND-5_FAMILY-14710";Tend="1277";Tstart="911";shortTE="F";uid="c7c2e820-c004-4f4b-8b28-41f5d21ee539"
HiC_scaffold_1	RepeatMasker	LTR/Pao	10363115	10363228	409	+	.	ID="RND-6_FAMILY-255";Tend="3224";Tstart="3119";shortTE="F";uid="b0786b99-dc40-4c56-a3b8-cb23a96ffdde"
HiC_scaffold_1	RepeatMasker	DNA/Kolobok-E	62956990	62957191	612	+	.	ID="KOLOBOKE-2_AP";Tend="2211";Tstart="1987";shortTE="F";uid="9ebdafa2-6b4c-45b0-957c-e641fe016cbc"
HiC_scaffold_1	RepeatMasker	DNA/MULE-NOF	68546545	68546678	576	+	.	ID="RND-6_FAMILY-3770";Tend="403";Tstart="270";shortTE="F";uid="57bd8912-0a0b-4e51-919a-f8ad0048b3b1"
HiC_scaffold_1	RepeatMasker	RC/Helitron	13851132	13851977	987	+	.	ID="RND-5_FAMILY-3362";TEgroup="ctg_1%7CRND-5_FAMILY-3362%7C1";Tend="2431";Tstart="1305";shortTE="F";uid="39ec5f20-3cb2-42fb-850f-0294039cfec7"
HiC_scaffold_1	RepeatMasker	DNA/Ginger-2	50671650	50672555	1214	+	.	ID="ginger2-2_lmi";Tend="1822";Tstart="1141";shortTE="F";uid="e7cd68b9-276e-4059-9c3e-42a9c2dbec2e"
HiC_scaffold_1	RepeatMasker	LTR/Pao	5174757	5175915	1940	+	.	ID="RND-6_FAMILY-16606";Tend="633";Tstart="48";shortTE="F";uid="9a71c135-e578-404d-a33a-79d88cc7342e"
HiC_scaffold_1	RepeatMasker	Retroposon?	70445282	70445524	847	+	.	ID="RND-6_FAMILY-1191";Tend="4207";Tstart="3977";shortTE="F";uid="bc5f6de3-dd9c-4ed9-9f37-dea9a1b9cb12"
HiC_scaffold_1	RepeatMasker	DNA/PiggyBac	2489051	2489448	787	+	.	ID="PIGGYBAC-22_LMI";Tend="1720";Tstart="1318";shortTE="F";uid="68e03efd-b926-47fe-b492-492786a0e5b6"
HiC_scaffold_1	RepeatMasker	DNA	61649732	61650489	3527	+	.	ID="DNA4-2_AP";Tend="758";Tstart="1";shortTE="F";uid="a7203aac-795b-4c11-80b1-8c57378ca0ff"
HiC_scaffold_1	RepeatMasker	Unknown	67335006	67335425	2127	+	.	ID="RND-5_FAMILY-2763";Tend="1873";Tstart="1496";shortTE="F";uid="57706dc6-69e8-47e1-a07c-d63c55c76fe5"
HiC_scaffold_1	RepeatMasker	Retroposon?	65774621	65775330	2110	+	.	ID="SINE2-1_AP";Tend="905";Tstart="162";shortTE="F";uid="65808b7a-93a3-4d00-8045-c3746dc05d32"
HiC_scaffold_1	RepeatMasker	DNA	49537844	49538017	434	+	.	ID="RND-6_FAMILY-1285";Tend="813";Tstart="644";shortTE="F";uid="6b43d559-3527-45af-b098-37108ef52f2f"
HiC_scaffold_1	RepeatMasker	DNA/MULE-NOF	41942875	41943257	1643	+	.	ID="rehavkus1_ap";Tend="4931";Tstart="4374";shortTE="F";uid="30cdf6a7-f7ba-41b0-9ad8-0820dffeed37"
HiC_scaffold_1	RepeatMasker	DNA/MULE-MuDR	18718237	18718361	697	+	.	ID="RND-6_FAMILY-21123";Tend="1711";Tstart="1301";shortTE="F";uid="45d7050e-3f7e-4dac-9732-ca1917a3b903"
HiC_scaffold_1	RepeatMasker	LINE/I-Jockey	41965147	41965405	661	+	.	ID="RND-6_FAMILY-20743";Tend="1208";Tstart="951";shortTE="F";uid="ebc6d460-29f2-4b63-9edc-517597b55d50"
HiC_scaffold_1	RepeatMasker	DNA/hAT-Tip100	93243333	93243664	915	+	.	ID="HAT-15_LMI";TEgroup="ctg_1%7CHAT-15_LMI%7C1";Tend="5407";Tstart="2847";shortTE="F";uid="a7bea635-c5b3-45cb-9ce9-772884cf8336"
HiC_scaffold_1	RepeatMasker	DNA/hAT-hAT19	38827173	38827350	1024	+	.	ID="RND-6_FAMILY-4594";Tend="1194";Tstart="1009";shortTE="F";uid="e4b5d4ad-19b5-416d-bd85-426b2126e6b3"
HiC_scaffold_1	RepeatMasker	DNA/hAT-Tip100	34246802	34247092	1200	+	.	ID="DNA8-87_AP";Tend="287";Tstart="10";shortTE="F";uid="6b3c9315-372c-4100-acd3-68a2d7f2d6b5"
HiC_scaffold_1	RepeatMasker	LINE/RTE-BovB	41955951	41956851	510	+	.	ID="RTE-17_LMI";Tend="1092";Tstart="120";shortTE="F";uid="573a9e30-8dd3-489f-b5d2-a5391908a752"
HiC_scaffold_1	RepeatMasker	DNA/hAT-Ac	53973540	53978987	44400	+	.	ID="RND-6_FAMILY-5382";Tend="6056";Tstart="709";shortTE="F";uid="bea3c6ca-9c39-4bbd-b317-4d159520c0c3"
HiC_scaffold_1	RepeatMasker	LINE/I-Jockey	42576292	42576418	1050	+	.	ID="RND-4_FAMILY-426";Tend="1450";Tstart="1325";shortTE="F";uid="bfab4df6-edbf-4bac-ba71-c74d4afd37b7"
HiC_scaffold_1	RepeatMasker	Unknown	50273678	50273921	911	+	.	ID="RND-6_FAMILY-4616";Tend="838";Tstart="595";shortTE="F";uid="24cffee2-1099-473a-a25a-0a296b32c5da"
HiC_scaffold_1	RepeatMasker	DNA	55476379	55476503	993	+	.	ID="RND-5_FAMILY-4809";Tend="986";Tstart="862";shortTE="F";uid="b1e6b3d4-bb32-42ea-95c4-2fb130e33d7b"
HiC_scaffold_1	RepeatMasker	DNA/hAT-Charlie	25521867	25522156	1977	+	.	ID="RND-6_FAMILY-48101";Tend="1187";Tstart="900";shortTE="F";uid="202ada42-9802-4e76-bd7e-a33ddd516260"
HiC_scaffold_1	RepeatMasker	DNA	20254866	20255034	555	+	.	ID="dna4-2_ap";Tend="769";Tstart="612";shortTE="F";uid="712e3a61-bb98-46ae-b422-a9e96a80f6db"
HiC_scaffold_1	RepeatMasker	Unknown	39129273	39129632	2657	+	.	ID="RND-1_FAMILY-131";Tend="1308";Tstart="966";shortTE="F";uid="69015bc2-3ffb-4b0d-8662-807ab88b7b05"
HiC_scaffold_1	RepeatMasker	Unknown	45234586	45234749	844	+	.	ID="RND-6_FAMILY-3922";Tend="1209";Tstart="1046";shortTE="F";uid="190883da-4d18-4113-b69f-2b9eb22e318e"
HiC_scaffold_1	RepeatMasker	DNA/hAT-hAT19	88820851	88820985	464	+	.	ID="RND-1_FAMILY-27";Tend="5404";Tstart="5272";shortTE="F";uid="6a244773-b6a6-460b-86cf-e451e4c5f8b5"
HiC_scaffold_1	RepeatMasker	Retroposon?	93483321	93483487	401	+	.	ID="SINE2-2_AP";Tend="538";Tstart="371";shortTE="F";uid="7ec20678-5363-4cf8-a0b5-cda80ff69442"
HiC_scaffold_1	RepeatMasker	DNA	35552955	35553175	838	+	.	ID="DNA4-1_AP";Tend="221";Tstart="5";shortTE="F";uid="1115a7ce-b736-4a55-8123-681f989ba4ac"
HiC_scaffold_1	RepeatMasker	LINE/R1	3157158	3158380	10761	+	.	ID="RND-1_FAMILY-191";Tend="1621";Tstart="390";shortTE="F";uid="5ac46004-992e-43b1-9241-c2a51211c26d"
HiC_scaffold_1	RepeatMasker	Retroposon?	95743228	95743420	454	+	.	ID="RND-6_FAMILY-8877";Tend="2028";Tstart="1481";shortTE="F";uid="464e41a3-53eb-4e3b-bc0b-6bc9284b2548"
HiC_scaffold_1	RepeatMasker	LINE/R1	85323279	85323451	617	+	.	ID="RTAG4";Tend="2580";Tstart="1838";shortTE="F";uid="9b23ef20-d99d-4286-ad89-1a1aa817e4bd"
HiC_scaffold_1	RepeatMasker	DNA	1677718	1677883	480	+	.	ID="DNA4-1_AP";Tend="162";Tstart="1";shortTE="F";uid="257c2b7f-9c24-4f2f-b037-80bb67bf65ae"
HiC_scaffold_1	RepeatMasker	LINE/CR1	81087106	81088362	11237	+	.	ID="RND-6_FAMILY-1515";Tend="1916";Tstart="661";shortTE="F";uid="48f24528-ef0f-4891-88e9-d6b6603c9d21"
HiC_scaffold_1	RepeatMasker	DNA/hAT-hAT19	89798992	89799550	3084	+	.	ID="RND-6_FAMILY-4594";Tend="1649";Tstart="1009";shortTE="F";uid="5568a89b-66da-4734-91e9-43fa6f69cc85"
HiC_scaffold_1	RepeatMasker	DNA/Maverick	8216028	8216321	1109	+	.	ID="RND-6_FAMILY-13918";Tend="3735";Tstart="3325";shortTE="F";uid="2a0479c8-67f1-4d37-b1c7-a6ed479eb12d"
HiC_scaffold_1	RepeatMasker	DNA	34199613	34199893	1348	+	.	ID="TTAA8_AP";Tend="302";Tstart="1";shortTE="F";uid="5ce38361-74c7-4857-97a1-d92364176238"
HiC_scaffold_1	RepeatMasker	DNA/hAT-hAT19	76888412	76889069	1778	+	.	ID="DNA8-95_AP";TEgroup="ctg_1%7CDNA8-95_AP%7C7";Tend="968";Tstart="1";shortTE="F";uid="89ca3540-d94a-4cf3-a9d0-f5e84e92da54"
HiC_scaffold_1	RepeatMasker	DNA	11870174	11870593	2516	+	.	ID="TTAA18_AP";Tend="560";Tstart="139";shortTE="F";uid="114517af-f59f-4951-85ce-ef852c08734d"
HiC_scaffold_1	RepeatMasker	DNA	97322850	97323269	438	+	.	ID="RND-6_FAMILY-5765";Tend="1542";Tstart="1064";shortTE="F";uid="0fa81a66-d775-446e-878e-faae66e49787"
HiC_scaffold_1	RepeatMasker	RC/Helitron	57065433	57065768	1901	+	.	ID="RND-1_FAMILY-144";Tend="2013";Tstart="1701";shortTE="F";uid="a3572d2b-5da6-4c49-b088-28469ae8b0ad"
HiC_scaffold_1	RepeatMasker	DNA/hAT	25870788	25871548	1635	+	.	ID="DNA8-79_AP";Tend="833";Tstart="1";shortTE="F";uid="319920d2-2f36-4e8b-8e76-75cdc33fabc2"
HiC_scaffold_1	RepeatMasker	DNA/hAT	89246408	89246736	1068	+	.	ID="HAT-N10_AP";Tend="349";Tstart="1";shortTE="F";uid="9d3320c3-e4e2-42e1-93e8-16dbbb1362f2"
HiC_scaffold_1	RepeatMasker	DNA	22734007	22734107	451	+	.	ID="TTAA18B_AP";Tend="103";Tstart="10";shortTE="F";uid="6f307160-4d86-489b-9070-58d3bf89e83c"
HiC_scaffold_1	RepeatMasker	DNA/Kolobok-E	91376990	91377555	1178	+	.	ID="rnd-6_family-8455";Tend="2746";Tstart="1667";shortTE="F";uid="fc488fcc-8ffa-4978-a992-f5a8313c2867"
HiC_scaffold_1	RepeatMasker	DNA/MULE-MuDR	62890062	62890190	540	+	.	ID="RND-5_FAMILY-560";Tend="1176";Tstart="1035";shortTE="F";uid="658a5b1a-1470-413b-b8c0-9d3fede218fa"
HiC_scaffold_1	RepeatMasker	DNA/hAT-Charlie	73189616	73190163	1783	+	.	ID="RND-5_FAMILY-10824";Tend="1693";Tstart="1220";shortTE="F";uid="0cf49962-586a-4776-aa6e-45e53eaedc61"
HiC_scaffold_1	RepeatMasker	DNA/MULE-MuDR	34764827	34765676	541	+	.	ID="RND-6_FAMILY-28109";Tend="1375";Tstart="519";shortTE="F";uid="77f9b14b-cb7e-4c70-8b3f-fa85d17d2679"
HiC_scaffold_1	RepeatMasker	DNA/PiggyBac	98730179	98730949	1741	+	.	ID="piggybac-n1_lmi";Tend="1609";Tstart="237";shortTE="F";uid="d4d20613-f551-4bfd-95e2-798cddb0cff7"
HiC_scaffold_1	RepeatMasker	Unknown	2197927	2198310	3288	+	.	ID="RND-6_FAMILY-3776";Tend="1729";Tstart="1347";shortTE="F";uid="4a1e2e7f-95c6-48a7-98f7-b48533fd30f4"
HiC_scaffold_1	RepeatMasker	Retroposon?	38962871	38963150	492	+	.	ID="RND-5_FAMILY-14147";Tend="787";Tstart="563";shortTE="F";uid="3dbce623-d4f6-4beb-8437-07e9382a7689"
HiC_scaffold_1	RepeatMasker	DNA	69416667	69416949	564	+	.	ID="RND-1_FAMILY-102";Tend="1200";Tstart="938";shortTE="F";uid="d6c2c87b-b295-4cff-b112-d7d79c56bdc8"
HiC_scaffold_1	RepeatMasker	LINE/R1	39496280	39496538	474	+	.	ID="RND-6_FAMILY-6146";Tend="1177";Tstart="907";shortTE="F";uid="1420e54d-6065-4565-bec4-ad2af4a6baed"
HiC_scaffold_1	RepeatMasker	Unknown	57561353	57561556	407	+	.	ID="RND-5_FAMILY-1273";Tend="1745";Tstart="1549";shortTE="F";uid="fdab6f62-3570-4c20-8c18-ddbce0d94183"
HiC_scaffold_1	RepeatMasker	LTR/Gypsy	7618584	7625908	62962	+	.	ID="RND-1_FAMILY-16";Tend="8566";Tstart="1266";shortTE="F";uid="2a540124-3210-4703-92dc-8b0d68272fe9"
HiC_scaffold_1	RepeatMasker	DNA	59508958	59509202	1184	+	.	ID="TTAAC_AP";Tend="245";Tstart="3";shortTE="F";uid="235aa9cb-a55b-4511-b080-d25788528446"
HiC_scaffold_1	RepeatMasker	Retroposon?	89447155	89447305	434	+	.	ID="SINE2-1_AP";Tend="387";Tstart="227";shortTE="F";uid="a58857f3-5b4a-46e1-a3c9-112e9f5218b2"
HiC_scaffold_1	RepeatMasker	DNA	48372208	48372850	695	+	.	ID="rnd-6_family-1348";Tend="1387";Tstart="564";shortTE="F";uid="55d7126c-ef08-4281-a176-5207d2ff82cd"
HiC_scaffold_1	RepeatMasker	DNA	41475317	41475526	513	+	.	ID="dna4-2_ap";Tend="636";Tstart="494";shortTE="F";uid="77592d37-5296-4b50-bbd2-cc2768055d32"
HiC_scaffold_1	RepeatMasker	DNA/hAT-hAT19	29064478	29065017	900	+	.	ID="dna8-74_ap";Tend="266";Tstart="1";shortTE="F";uid="ed68b3e9-cda2-4b75-bfbb-869d9760b6d6"
HiC_scaffold_1	RepeatMasker	DNA/P	503274	505243	2747	+	.	ID="RND-6_FAMILY-11202";Tend="2641";Tstart="725";shortTE="F";uid="523098dd-29a5-448e-8f29-9782a6e6a7a3"
HiC_scaffold_1	RepeatMasker	LTR/Gypsy	1994222	1996681	19598	+	.	ID="RND-1_FAMILY-16";Tend="4284";Tstart="1801";shortTE="F";uid="d499c158-aef7-45ca-a13d-2b8ce6001847"
HiC_scaffold_1	RepeatMasker	LTR/Pao	45754836	45755722	1501	+	.	ID="RND-1_FAMILY-56";Tend="3860";Tstart="2940";shortTE="F";uid="d89ac829-b6dc-4772-a367-764c9e104576"
HiC_scaffold_1	RepeatMasker	DNA/P	95300412	95302338	10530	+	.	ID="RND-6_FAMILY-12820";TEgroup="ctg_1%7CRND-6_FAMILY-12820%7C1";Tend="2626";Tstart="4";shortTE="F";uid="5f6a0b30-73ab-4381-adf4-696a84aceebe"
HiC_scaffold_1	RepeatMasker	DNA/hAT-hAT19	93752180	93752521	782	+	.	ID="RND-1_FAMILY-27";Tend="5384";Tstart="5028";shortTE="F";uid="cb5b480c-df12-45ed-a123-143b46bf7316"
HiC_scaffold_1	RepeatMasker	DNA	23063047	23063241	597	+	.	ID="DNA4-2_AP";Tend="725";Tstart="536";shortTE="F";uid="38498c1a-9751-4eb0-83fb-150bf1b23545"
HiC_scaffold_1	RepeatMasker	DNA	34945790	34946227	1441	+	.	ID="RND-5_FAMILY-227";Tend="1396";Tstart="982";shortTE="F";uid="d4c260ec-d085-48fc-9d45-cbaafd5dda7f"
HiC_scaffold_1	RepeatMasker	Unknown	13431867	13432021	474	+	.	ID="RND-6_FAMILY-3776";Tend="2615";Tstart="2458";shortTE="F";uid="7e19a02d-0624-4ae9-a58a-d60bcaded192"
HiC_scaffold_1	RepeatMasker	DNA/hAT-hAT19	8185104	8185215	403	+	.	ID="RND-1_FAMILY-70";Tend="6261";Tstart="6157";shortTE="F";uid="4357a7f9-5173-4728-a182-57a34be69811"
HiC_scaffold_1	RepeatMasker	DNA/Kolobok-E	35304129	35304238	511	+	.	ID="RND-6_FAMILY-8193";Tend="1632";Tstart="1527";shortTE="F";uid="2d5db293-97eb-4c43-b8b6-35226f17ea9a"
HiC_scaffold_1	RepeatMasker	DNA/hAT-hAT19	35155791	35155967	1000	+	.	ID="DNA8-78_AP";Tend="624";Tstart="422";shortTE="F";uid="aac47f96-7bbc-4b7c-b8a3-64427b0a9465"
HiC_scaffold_1	RepeatMasker	DNA/Kolobok-E	78255578	78255865	431	+	.	ID="KOLOBOKE-4_AP";Tend="2752";Tstart="2451";shortTE="F";uid="d15fe3f0-2ebf-4c79-8257-691375859fc4"
HiC_scaffold_1	RepeatMasker	Unknown	3806920	3807609	6037	+	.	ID="RND-5_FAMILY-2596";Tend="1438";Tstart="749";shortTE="F";uid="fa730745-7140-4e79-966b-6cb33eccf048"
HiC_scaffold_1	RepeatMasker	DNA/MULE-MuDR	54599530	54600100	496	+	.	ID="RND-6_FAMILY-9567";Tend="1632";Tstart="1094";shortTE="F";uid="e2952a01-2bd3-4ea7-8b8a-e8167695e3bd"
HiC_scaffold_1	RepeatMasker	DNA	57680879	57681263	1922	+	.	ID="TTAA3_AP";Tend="406";Tstart="12";shortTE="F";uid="da48624f-fb27-499b-8de0-6196602305d0"
HiC_scaffold_1	RepeatMasker	DNA/P	45927655	45927877	697	+	.	ID="RND-6_FAMILY-12820";Tend="720";Tstart="493";shortTE="F";uid="14e87a5f-81fd-45ec-991c-78d7de67e133"
HiC_scaffold_1	RepeatMasker	DNA	36292152	36292578	2990	+	.	ID="RND-6_FAMILY-11413";Tend="1672";Tstart="1243";shortTE="F";uid="b048494b-0337-4273-a8ed-7ff739568c3c"
HiC_scaffold_1	RepeatMasker	DNA/hAT-Charlie	8221341	8222619	1690	+	.	ID="RND-6_FAMILY-12883";Tend="2055";Tstart="808";shortTE="F";uid="f6c105bd-2075-4e59-937e-e41619273be9"
HiC_scaffold_1	RepeatMasker	Retroposon?	89497129	89497435	450	+	.	ID="SINE2-2_AP";Tend="545";Tstart="187";shortTE="F";uid="06ec402a-164e-4d0e-afd2-9fb26b6afa10"
HiC_scaffold_1	RepeatMasker	Retroposon?	95022651	95023517	1467	+	.	ID="SINE2-1_AP";Tend="1463";Tstart="589";shortTE="F";uid="b6d53082-a753-4f14-b45b-b1d227d22cc4"
HiC_scaffold_1	RepeatMasker	RC/Helitron	73779162	73779695	2880	+	.	ID="RND-5_FAMILY-6687";Tend="1488";Tstart="989";shortTE="F";uid="22f946ed-7fc3-4e1e-b3c5-94b128fd367e"
HiC_scaffold_1	RepeatMasker	Retroposon?	68747689	68748030	1109	+	.	ID="SINE2-1_AP";Tend="1122";Tstart="778";shortTE="F";uid="765dc4c4-c179-47d6-9303-374578145f5d"
HiC_scaffold_1	RepeatMasker	DNA	38645222	38645355	613	+	.	ID="TTAA18_AP";Tend="137";Tstart="4";shortTE="F";uid="7e8f4ba9-a414-4c1a-bd75-3b8002d10510"
HiC_scaffold_1	RepeatMasker	LINE/I-Jockey	38827575	38827785	481	+	.	ID="RND-4_FAMILY-426";Tend="1091";Tstart="907";shortTE="F";uid="4e90b473-0fd4-4f50-8187-f1230be5aa4b"
HiC_scaffold_1	RepeatMasker	LINE/L1	94436425	94436924	1668	+	.	ID="RND-6_FAMILY-4885";Tend="6590";Tstart="6091";shortTE="F";uid="57ff9c79-22e5-4b8a-9b5b-ad882bc0cc7c"
HiC_scaffold_1	RepeatMasker	DNA	80657667	80658219	2328	+	.	ID="TTAA13B_AP";Tend="595";Tstart="1";shortTE="F";uid="d70e39d7-782d-46bb-b640-57c6e438f256"
HiC_scaffold_1	RepeatMasker	Retroposon?	48414791	48415549	1455	+	.	ID="SINE2-1_AP";Tend="1453";Tstart="642";shortTE="F";uid="371b44e5-08bf-4a94-8f0d-b195de31781f"
HiC_scaffold_1	RepeatMasker	DNA/Kolobok-E	83148096	83148723	1008	+	.	ID="KOLOBOKE-4_AP";Tend="3153";Tstart="2525";shortTE="F";uid="a10f9f6c-1a5a-4e21-8f8f-ad1a714452c3"
HiC_scaffold_1	RepeatMasker	Retroposon?	65662066	65662518	542	+	.	ID="RND-6_FAMILY-589";Tend="1530";Tstart="1015";shortTE="F";uid="5ba05f47-a872-4dc2-b047-521b353f7575"
HiC_scaffold_1	RepeatMasker	Retroposon?	88360291	88360935	985	+	.	ID="SINE2-1_AP";Tend="1012";Tstart="309";shortTE="F";uid="bb4f5aff-ca94-4309-92b6-fa5a73ccbe7f"
HiC_scaffold_1	RepeatMasker	DNA	92265024	92265596	1416	+	.	ID="DNA4-2_AP";Tend="632";Tstart="4";shortTE="F";uid="587aa3a3-73a0-47df-a981-cd27bf3bed74"
HiC_scaffold_1	RepeatMasker	DNA	79106846	79107484	569	+	.	ID="DNA4-2_AP";Tend="612";Tstart="4";shortTE="F";uid="1c0c6920-5fc7-442b-a6fe-93e81a6a8308"
HiC_scaffold_1	RepeatMasker	DNA	90002345	90002897	2258	+	.	ID="DNA4-2_AP";Tend="560";Tstart="11";shortTE="F";uid="0d22a257-3c14-4db4-80d1-2929f191b9d5"
HiC_scaffold_1	RepeatMasker	Unknown	90913658	90913970	703	+	.	ID="RND-6_FAMILY-16306";Tend="1861";Tstart="1580";shortTE="F";uid="e204470c-a4aa-4c13-9659-37fa37455119"
HiC_scaffold_1	RepeatMasker	Unknown	51440686	51442269	8030	+	.	ID="RND-6_FAMILY-208";Tend="1480";Tstart="39";shortTE="F";uid="a10d01ae-9441-4164-ab03-b765c4eb1b4f"
HiC_scaffold_1	RepeatMasker	RC/Helitron	75521938	75523360	3952	+	.	ID="RND-6_FAMILY-8716";Tend="1830";Tstart="414";shortTE="F";uid="87452126-6941-4f2d-b12f-ae896321e968"
HiC_scaffold_1	RepeatMasker	Retroposon?	45789880	45791278	3805	+	.	ID="SINE2-1_AP";Tend="1997";Tstart="1";shortTE="F";uid="23b88140-e7af-40c6-a4a8-e7c01fb5bd77"
HiC_scaffold_1	RepeatMasker	DNA/hAT-hAT19	46675908	46676292	684	+	.	ID="RND-1_FAMILY-27";Tend="5386";Tstart="5023";shortTE="F";uid="37f23ece-f8ea-418e-bd6c-dc42d68d3b74"
HiC_scaffold_1	RepeatMasker	DNA	38645088	38645199	468	+	.	ID="ttaa3c_ap";Tend="425";Tstart="314";shortTE="F";uid="7485ed19-ff7b-47c3-b896-24d7736bf513"
HiC_scaffold_1	RepeatMasker	DNA/hAT-Charlie	23239289	23239593	2072	+	.	ID="RND-6_FAMILY-11417";Tend="1268";Tstart="958";shortTE="F";uid="c4827079-96ec-4cd9-bdf1-ad14212a992e"
HiC_scaffold_1	RepeatMasker	DNA/hAT-Tip100	98665359	98665554	1041	+	.	ID="RND-5_FAMILY-13931";Tend="666";Tstart="475";shortTE="F";uid="9e84c986-59e5-4880-8dbb-95e48c44f5fa"
HiC_scaffold_1	RepeatMasker	DNA/Ginger-2	74420733	74420922	1324	+	.	ID="RND-6_FAMILY-2431";Tend="1904";Tstart="1714";shortTE="F";uid="7319029e-f31e-42c9-a3ce-55af649aae9f"
HiC_scaffold_1	RepeatMasker	DNA/hAT-Tip100	35543688	35544240	657	+	.	ID="RND-6_FAMILY-12278";Tend="1865";Tstart="1314";shortTE="F";uid="5c9f1d16-a375-4448-984c-f08ebc1a7604"
HiC_scaffold_1	RepeatMasker	Retroposon?	22524944	22525479	1098	+	.	ID="SINE2-1_AP";TEgroup="ctg_1%7CSINE2-1_AP%7C27";Tend="1372";Tstart="1";shortTE="F";uid="c1eb8bee-24ab-46a1-8873-d05edda5067f"
HiC_scaffold_1	RepeatMasker	DNA/P	63221999	63223117	2537	+	.	ID="rnd-6_family-12820";Tend="2626";Tstart="1735";shortTE="F";uid="5804762c-6afa-468b-91ac-8b1ffba307b7"
HiC_scaffold_1	RepeatMasker	Retroposon?	46334917	46335215	691	+	.	ID="RND-5_FAMILY-14147";Tend="587";Tstart="293";shortTE="F";uid="d300bf15-adc0-49d0-9c09-3635c53811a7"
HiC_scaffold_1	RepeatMasker	DNA/hAT-Charlie	73337991	73338122	453	+	.	ID="HALYOMORPHA_HALYS-5_FAMILY-2994";Tend="825";Tstart="689";shortTE="F";uid="61abf1d7-1654-4cbf-b39e-bd1555cba4e8"
HiC_scaffold_1	RepeatMasker	DNA/PiggyBac	53034560	53034710	422	+	.	ID="PIGGYBAC-4_HMM";Tend="1461";Tstart="1309";shortTE="F";uid="e82d239f-add0-4e7b-91c6-605110e33956"
HiC_scaffold_1	RepeatMasker	DNA/MULE-MuDR	81850233	81852302	11825	+	.	ID="RND-6_FAMILY-562";Tend="2828";Tstart="609";shortTE="F";uid="2211267d-ed74-429c-b2e1-f78c5814ab81"
HiC_scaffold_1	RepeatMasker	DNA/Sola	48450925	48451362	2992	+	.	ID="RND-4_FAMILY-300";Tend="1357";Tstart="924";shortTE="F";uid="04eb8649-045b-4c58-8777-b375b7b726a0"
HiC_scaffold_1	RepeatMasker	Retroposon?	56121435	56121753	693	+	.	ID="RND-6_FAMILY-6896";Tend="1175";Tstart="867";shortTE="F";uid="a488ca0e-e382-4523-b268-2646e2bfa5f5"
HiC_scaffold_1	RepeatMasker	Unknown	87810030	87810466	2310	+	.	ID="RND-4_FAMILY-1027";Tend="1713";Tstart="1286";shortTE="F";uid="000b4dac-e3ac-4940-96df-dbc9c728a07f"
HiC_scaffold_1	RepeatMasker	LINE/I-Jockey	32495114	32495332	455	+	.	ID="RND-6_FAMILY-12262";Tend="2081";Tstart="1863";shortTE="F";uid="3cc68181-5721-46d4-8e6a-5745535e6dad"
HiC_scaffold_1	RepeatMasker	DNA/hAT-Tip100	36217253	36217397	960	+	.	ID="DNA8-65_AP";Tend="168";Tstart="1";shortTE="F";uid="84ebd09b-d2f7-4ed2-baf0-caf5c9ec4774"
HiC_scaffold_1	RepeatMasker	DNA	92170707	92170906	441	+	.	ID="DNA8-70_AP";Tend="472";Tstart="284";shortTE="F";uid="d2c5a94f-72ad-4485-b7c4-afc0a11daaca"
HiC_scaffold_1	RepeatMasker	DNA	55231894	55232061	443	+	.	ID="TTAA18B_AP";Tend="166";Tstart="10";shortTE="F";uid="b941a44a-0b2f-4bcc-93c7-682ee7b067ab"
HiC_scaffold_1	RepeatMasker	DNA/hAT-Charlie	71913822	71914201	1418	+	.	ID="HAT-N19_AP";Tend="349";Tstart="1";shortTE="F";uid="22b7172a-67e5-434a-97e1-45110ab91cdf"
HiC_scaffold_1	RepeatMasker	RC/Helitron	32130405	32131010	2568	+	.	ID="RND-5_FAMILY-1432";Tend="1546";Tstart="879";shortTE="F";uid="1666edb2-c922-452e-b1e9-a20ec27e49d5"
HiC_scaffold_1	RepeatMasker	DNA/Kolobok-E	98558352	98558592	516	+	.	ID="RND-6_FAMILY-212";Tend="3920";Tstart="3681";shortTE="F";uid="9707becf-a46e-4635-b004-474dec6e1949"
HiC_scaffold_1	RepeatMasker	DNA/PIF-Harbinger	46050016	46050187	506	+	.	ID="RND-6_FAMILY-14629";Tend="5693";Tstart="5521";shortTE="F";uid="06f1a846-46a2-484c-892b-ce3b56b7277b"
HiC_scaffold_1	RepeatMasker	DNA/hAT-hAT19	16638704	16639116	2429	+	.	ID="RND-6_FAMILY-10153";Tend="1608";Tstart="1209";shortTE="F";uid="22c518b1-0929-42e8-a2c4-0a4772f9e8ff"
HiC_scaffold_1	RepeatMasker	Unknown	71240171	71240344	483	+	.	ID="RND-4_FAMILY-2270";Tend="1318";Tstart="1153";shortTE="F";uid="9f3d0b1d-fed2-4b66-a214-c85f820d1d07"
HiC_scaffold_1	RepeatMasker	DNA	34279435	34279632	989	+	.	ID="RND-6_FAMILY-2056";Tend="969";Tstart="775";shortTE="F";uid="68f6cfb3-882f-4d57-b8b3-10272a865f11"
HiC_scaffold_1	RepeatMasker	DNA/hAT-Charlie	85360410	85360557	605	+	.	ID="RND-6_FAMILY-11417";Tend="1107";Tstart="960";shortTE="F";uid="84d20163-f580-43a8-8654-e74c4058a40a"
HiC_scaffold_1	RepeatMasker	LTR/Gypsy	650467	651874	1780	+	.	ID="GYPSY-23_PBA-I";Tend="4158";Tstart="2753";shortTE="F";uid="def5e078-ff8a-482a-a104-2ed549ebacd7"
HiC_scaffold_1	RepeatMasker	LINE/I	36929318	36929640	1483	+	.	ID="RND-4_FAMILY-1576";Tend="1473";Tstart="1122";shortTE="F";uid="494442f3-64db-46d5-8759-2126e6dabe1d"
HiC_scaffold_1	RepeatMasker	DNA	26443040	26443250	482	+	.	ID="TTAA3C_AP";Tend="225";Tstart="1";shortTE="F";uid="b8f5e030-a825-470c-8afc-b233a8fd1bbf"
HiC_scaffold_1	RepeatMasker	Retroposon?	62721689	62721809	459	+	.	ID="RND-6_FAMILY-2026";Tend="1326";Tstart="1206";shortTE="F";uid="9614896f-7a5c-4996-afd1-d4118e01bb2d"
HiC_scaffold_1	RepeatMasker	Unknown	13715386	13716000	4757	+	.	ID="RND-1_FAMILY-224";Tend="1630";Tstart="988";shortTE="F";uid="97b6e626-003e-4d3c-ac23-09383c8e98e9"
HiC_scaffold_1	RepeatMasker	DNA/Kolobok-E	13000834	13001740	1877	+	.	ID="KOLOBOKE-4_AP";Tend="6092";Tstart="5148";shortTE="F";uid="67e2abf8-20b0-4ccf-8086-a560ae942a25"
HiC_scaffold_1	RepeatMasker	Unknown	29800290	29800642	811	+	.	ID="RND-6_FAMILY-20681";Tend="1712";Tstart="1379";shortTE="F";uid="2ddb0d32-ca4c-41a6-84bc-40d71f5d8502"
HiC_scaffold_1	RepeatMasker	DNA	97065263	97065532	871	+	.	ID="rnd-6_family-5164";Tend="1725";Tstart="1527";shortTE="F";uid="b61d0a8b-7465-4e3d-9970-f8cef57deb11"
HiC_scaffold_1	RepeatMasker	DNA/MULE-MuDR	30539403	30539550	1295	+	.	ID="RND-6_FAMILY-19436";Tend="1196";Tstart="1049";shortTE="F";uid="772786a6-b504-4232-8c68-9dadb0edd153"
HiC_scaffold_1	RepeatMasker	DNA	21764303	21764521	1066	+	.	ID="ttaa2c_ap";Tend="269";Tstart="53";shortTE="F";uid="e43ef1df-44b7-481c-a60c-80d90e22bdb0"
HiC_scaffold_1	RepeatMasker	LINE/I-Jockey	38703512	38703776	488	+	.	ID="RND-4_FAMILY-931";Tend="1439";Tstart="1175";shortTE="F";uid="0c11c9cd-73f4-4019-8d92-2fa66c583654"
HiC_scaffold_1	RepeatMasker	DNA/Kolobok-E	94483582	94483768	458	+	.	ID="RND-6_FAMILY-17671";TEgroup="ctg_1%7CRND-6_FAMILY-17671%7C3";Tend="2164";Tstart="1971";shortTE="T";uid="26dfe5f3-f696-4681-bfb8-af8338ebe6ce"
HiC_scaffold_1	RepeatMasker	DNA/PiggyBac	13706866	13707948	1793	+	.	ID="PIGGYBAC-9_LMI";Tend="1884";Tstart="799";shortTE="F";uid="801195cd-ab00-4b5d-bb63-3e21c878189c"
HiC_scaffold_1	RepeatMasker	DNA	85247792	85248219	2501	+	.	ID="TTAA4B_AP";Tend="429";Tstart="1";shortTE="F";uid="e47ed591-2c97-4c10-bded-24bbd6b226c0"
HiC_scaffold_1	RepeatMasker	DNA	16299749	16300257	1477	+	.	ID="DNA4-2_AP";Tend="532";Tstart="1";shortTE="F";uid="e0899b15-707e-42e5-ba00-54dc3d181a28"
HiC_scaffold_1	RepeatMasker	LTR/Gypsy	26740443	26740701	646	+	.	ID="GYPSY-24_DEL-I";Tend="2821";Tstart="2603";shortTE="F";uid="b417c5ae-f621-4922-8964-1eefb398debe"
HiC_scaffold_1	RepeatMasker	RC/Helitron	37505099	37505852	1503	+	.	ID="RND-1_FAMILY-259";Tend="4200";Tstart="3634";shortTE="F";uid="53d97652-5242-4577-aa2e-78e2d310edf6"
HiC_scaffold_1	RepeatMasker	LINE/CR1	1387128	1390993	30971	+	.	ID="RND-6_FAMILY-603";Tend="4140";Tstart="431";shortTE="F";uid="64f6f6d5-4bb2-4947-bffc-9aec9ccccdaf"
HiC_scaffold_1	RepeatMasker	DNA	57737208	57737592	1438	+	.	ID="TTAA2D_AP";Tend="387";Tstart="2";shortTE="F";uid="4df636e8-27fe-44e0-b6f7-4453e800c350"
HiC_scaffold_1	RepeatMasker	DNA	18806647	18806802	547	+	.	ID="TTAA24_AP";Tend="159";Tstart="1";shortTE="F";uid="dcc80985-fe46-41d0-a455-ee8b8cdb7bdc"
HiC_scaffold_1	RepeatMasker	Unknown	37901983	37902358	1072	+	.	ID="RND-5_FAMILY-7904";Tend="1417";Tstart="946";shortTE="F";uid="c2f1864b-cbf4-4953-a2b0-418f0f61a00c"
HiC_scaffold_1	RepeatMasker	DNA/hAT-Tip100	1084918	1085113	731	+	.	ID="RND-6_FAMILY-8468";Tend="1272";Tstart="1071";shortTE="F";uid="cff62316-7821-4ce3-b690-3678beb9f7cd"
HiC_scaffold_1	RepeatMasker	DNA/Kolobok-E	11144774	11145196	1569	+	.	ID="KOLOBOKE-1_AP";Tend="6605";Tstart="6180";shortTE="F";uid="82fadee5-1d1b-4008-8e79-42fb6102465e"
HiC_scaffold_1	RepeatMasker	Unknown	73766600	73768172	11803	+	.	ID="RND-6_FAMILY-11243";Tend="1680";Tstart="190";shortTE="F";uid="2cf11264-0ef8-4521-aff9-5f10611a7c38"
HiC_scaffold_1	RepeatMasker	Retroposon?	33924108	33924564	2724	+	.	ID="SINE2-1_AP";Tend="502";Tstart="1";shortTE="F";uid="7f4bd0a3-b756-4ee2-aa98-bf7cc390e8cd"
HiC_scaffold_1	RepeatMasker	LINE/RTE-BovB	93982816	93983022	514	+	.	ID="RND-6_FAMILY-1950";Tend="1709";Tstart="1507";shortTE="F";uid="4c815b6f-5262-4930-9f38-695a4b11444b"
HiC_scaffold_1	RepeatMasker	LINE/RTE-BovB	32600163	32601718	1083	+	.	ID="RTE-32_LMI";Tend="3088";Tstart="1478";shortTE="F";uid="21b553b1-552a-4b6c-9a1f-ca79fcdb4173"
HiC_scaffold_1	RepeatMasker	DNA/hAT	82701677	82702162	652	+	.	ID="RND-6_FAMILY-6649";TEgroup="ctg_1%7CRND-6_FAMILY-6649%7C1";Tend="1511";Tstart="769";shortTE="F";uid="0ac930b7-22a5-4e78-a20c-0e428f942e4e"
HiC_scaffold_1	RepeatMasker	DNA	81188617	81188949	441	+	.	ID="RND-6_FAMILY-1285";Tend="1610";Tstart="1240";shortTE="F";uid="022f3773-b949-49fd-acb9-d397e99ff5e2"
HiC_scaffold_1	RepeatMasker	DNA	741328	741440	510	+	.	ID="DNA8-29_AP";Tend="197";Tstart="95";shortTE="F";uid="99e637ae-7ef3-4133-90e8-68c7f94c3dce"
HiC_scaffold_1	RepeatMasker	Unknown	89642927	89643093	414	+	.	ID="RND-1_FAMILY-10";Tend="1252";Tstart="1073";shortTE="F";uid="2da1bdf4-1f52-4761-90a0-2ab6dba03bd9"
HiC_scaffold_1	RepeatMasker	Unknown	3415357	3416895	13126	+	.	ID="RND-5_FAMILY-4183";Tend="2129";Tstart="585";shortTE="F";uid="c39d75e4-c59f-4ec6-8db2-f4f4bd4be27d"
HiC_scaffold_1	RepeatMasker	RC/Helitron	57158842	57159521	4082	+	.	ID="RND-1_FAMILY-178";Tend="1747";Tstart="1038";shortTE="F";uid="170d5bdb-9c89-4598-9904-af17b31f2baf"
HiC_scaffold_1	RepeatMasker	DNA/Ginger-1	26739570	26739893	802	+	.	ID="rnd-6_family-14659";Tend="1299";Tstart="1019";shortTE="F";uid="672c45f5-c7c3-412a-8417-d0275c138fd2"
HiC_scaffold_1	RepeatMasker	Unknown	68983567	68983796	573	+	.	ID="RND-6_FAMILY-1440";Tend="478";Tstart="242";shortTE="F";uid="d78203b2-fd89-4ad4-b8ff-71be29e0f130"
HiC_scaffold_1	RepeatMasker	DNA/Ginger-1	16943720	16943939	512	+	.	ID="RND-4_FAMILY-1147";Tend="1153";Tstart="896";shortTE="F";uid="dd3c9580-b2b6-44a0-ba5a-4bec4b167f25"
HiC_scaffold_1	RepeatMasker	RC/Helitron	88943299	88943428	424	+	.	ID="RND-6_FAMILY-5337";Tend="1011";Tstart="862";shortTE="F";uid="27b4104a-e12d-42f1-becc-5c1245c99762"
HiC_scaffold_1	RepeatMasker	DNA/hAT	4848670	4848796	723	+	.	ID="DNA8-35_AP";Tend="237";Tstart="109";shortTE="F";uid="d9170c83-3abc-4643-a7cd-258cdeac4a66"
HiC_scaffold_1	RepeatMasker	DNA	24374109	24374331	1169	+	.	ID="TTAA3B_AP";Tend="434";Tstart="190";shortTE="F";uid="ec107e9a-ef52-434d-a6cc-b076aafc2083"
HiC_scaffold_1	RepeatMasker	LTR/Pao	13795368	13795763	804	+	.	ID="RND-6_FAMILY-2321";Tend="1643";Tstart="1217";shortTE="F";uid="a292c03d-289b-4f74-9921-ff9010b8c802"
HiC_scaffold_1	RepeatMasker	DNA/hAT-Charlie	5254079	5255131	6399	+	.	ID="RND-6_FAMILY-204";Tend="1299";Tstart="341";shortTE="F";uid="bfd4952b-619b-44d0-bb77-8c8d83fd808e"
HiC_scaffold_1	RepeatMasker	LTR/Gypsy	10808764	10809604	39546	+	.	ID="RND-6_FAMILY-5399";Tend="6759";Tstart="1";shortTE="F";uid="8bfd8f23-1d90-4310-ab8b-3cfded356770"
HiC_scaffold_1	RepeatMasker	Unknown	93336708	93337165	3547	+	.	ID="RND-1_FAMILY-249";Tend="1378";Tstart="914";shortTE="F";uid="2d53139c-f715-492e-b516-5bb7eaddaa1e"
HiC_scaffold_1	RepeatMasker	LINE/Penelope	8247842	8248526	1639	+	.	ID="RND-6_FAMILY-5741";Tend="2159";Tstart="1474";shortTE="F";uid="3b4eab97-bcf0-4c19-87ce-c3a67a58b778"
HiC_scaffold_1	RepeatMasker	DNA	49857987	49858619	2211	+	.	ID="DNA4-2_AP";Tend="745";Tstart="132";shortTE="F";uid="4e05543d-ec49-42e0-a2e3-9e6698f05ed1"
HiC_scaffold_1	RepeatMasker	DNA/hAT-Charlie	29821943	29822466	558	+	.	ID="DNA8-86_AP";Tend="466";Tstart="36";shortTE="F";uid="73156cc0-f938-4992-a37c-7d34de0453eb"
HiC_scaffold_1	RepeatMasker	DNA/hAT-hAT19	13475241	13476312	1199	+	.	ID="RND-6_FAMILY-2";Tend="2273";Tstart="1196";shortTE="F";uid="966556df-37ef-45c5-b4fc-6db6a7e1ab9d"
HiC_scaffold_1	RepeatMasker	DNA/Kolobok-E	70533663	70533839	596	+	.	ID="RND-6_FAMILY-5065";Tend="1185";Tstart="971";shortTE="F";uid="443d4471-d47d-4420-a799-4fe99aa67145"
HiC_scaffold_1	RepeatMasker	DNA/Ginger	20930879	20931120	414	+	.	ID="RND-6_FAMILY-587";Tend="857";Tstart="623";shortTE="F";uid="6e76f539-f3e1-427b-b30e-dabfeee39ff3"
HiC_scaffold_1	RepeatMasker	DNA/hAT-Tip100	1604524	1605018	1245	+	.	ID="RND-6_FAMILY-1401";Tend="410";Tstart="2";shortTE="F";uid="d95ff7d4-b6d0-45e2-b184-8d11ee500c43"
HiC_scaffold_1	RepeatMasker	DNA/MULE-NOF	64610699	64610831	698	+	.	ID="RND-6_FAMILY-1048";Tend="873";Tstart="751";shortTE="F";uid="4467f1f6-a9ba-4edb-b1a6-4c0b92ec7bc5"
HiC_scaffold_1	RepeatMasker	LINE/RTE-BovB	92224358	92224530	423	+	.	ID="RND-4_FAMILY-459";Tend="1688";Tstart="1505";shortTE="F";uid="93cbb5a8-334e-4afe-86c9-3c3d3bd346a4"
HiC_scaffold_1	RepeatMasker	LINE/I-Jockey	55857289	55857627	835	+	.	ID="RND-1_FAMILY-108";Tend="1941";Tstart="1619";shortTE="F";uid="98901fae-c168-4e72-9eeb-22e7124daabb"
HiC_scaffold_1	RepeatMasker	Retroposon?	62728224	62728416	898	+	.	ID="SINE2-1_AP";Tend="436";Tstart="245";shortTE="F";uid="c4213289-1399-4006-8edc-8ddb8ab51a9b"
HiC_scaffold_1	RepeatMasker	DNA/hAT-Tip100	99186729	99186970	1231	+	.	ID="DNA8-13_AP";Tend="599";Tstart="347";shortTE="F";uid="f611cb72-7249-46be-b470-ca75299d9baf"
HiC_scaffold_1	RepeatMasker	DNA/MULE-MuDR	47312395	47312498	696	+	.	ID="RND-6_FAMILY-9477";Tend="887";Tstart="784";shortTE="F";uid="3402ce59-d512-44cd-8c5b-e2333c106269"
HiC_scaffold_1	RepeatMasker	DNA/MULE-MuDR	1848583	1849938	19355	+	.	ID="rnd-4_family-526";Tend="5441";Tstart="2245";shortTE="F";uid="d1706d3c-e002-4894-977b-b70061df3556"
HiC_scaffold_1	RepeatMasker	LINE/R1	17630593	17631811	9461	+	.	ID="RND-6_FAMILY-4766";Tend="1689";Tstart="486";shortTE="F";uid="82b3c02d-a756-4d57-81d1-502570e582b3"
HiC_scaffold_1	RepeatMasker	RC/Helitron	59365069	59365204	545	+	.	ID="RND-6_FAMILY-3173";Tend="1424";Tstart="1327";shortTE="F";uid="c70ae095-1c5f-4524-bb9d-712bc8239500"
HiC_scaffold_1	RepeatMasker	DNA/hAT-Ac	34356530	34356721	508	+	.	ID="RND-6_FAMILY-965";Tend="1500";Tstart="1297";shortTE="F";uid="596e16d8-5f20-4417-8391-5644b317074f"
HiC_scaffold_1	RepeatMasker	DNA/hAT-hAT19	64142884	64143016	454	+	.	ID="hat-n6b_ap";Tend="202";Tstart="62";shortTE="F";uid="f9096e13-c4f6-4462-97f9-75c42704ad40"
HiC_scaffold_1	RepeatMasker	LTR/Gypsy	13246330	13247199	1444	+	.	ID="GYPSY-23_PBA-I";Tend="4149";Tstart="3280";shortTE="F";uid="4d683734-9abb-427b-aa83-f110745dc62d"
HiC_scaffold_1	RepeatMasker	DNA/PIF-Spy	83739667	83739785	419	+	.	ID="ISL2EU-3N1_CFL";Tend="336";Tstart="219";shortTE="F";uid="3af74b59-5048-4872-84d5-b27fe5777a95"
HiC_scaffold_1	RepeatMasker	DNA	56571434	56571800	1710	+	.	ID="TTAA2C_AP";Tend="423";Tstart="32";shortTE="F";uid="413b8d65-e83f-4ea1-9e54-1504d3bf7cc7"
HiC_scaffold_1	RepeatMasker	DNA/hAT	27104178	27104591	2926	+	.	ID="RND-6_FAMILY-615";Tend="1079";Tstart="636";shortTE="F";uid="e46dcfc8-9df5-4cd7-b6f3-ff26f6e3bfcc"
HiC_scaffold_1	RepeatMasker	DNA/hAT-Tip100	57195172	57195353	422	+	.	ID="RND-6_FAMILY-476";Tend="1628";Tstart="1440";shortTE="F";uid="f962e029-3583-4e09-806d-ac45ebf96980"
HiC_scaffold_1	RepeatMasker	DNA/TcMar-Pogo?	51885228	51885482	1302	+	.	ID="DNA2-8_AP";Tend="253";Tstart="1";shortTE="F";uid="427ace9c-1e40-4103-8ce3-841ed30c79ae"
HiC_scaffold_1	RepeatMasker	RC/Helitron	79550978	79551094	842	+	.	ID="RND-6_FAMILY-873";Tend="2029";Tstart="1812";shortTE="F";uid="159aba42-ce8b-4f02-a5ed-7f0c5899d600"
HiC_scaffold_1	RepeatMasker	Retroposon?	34980326	34980915	764	+	.	ID="RND-6_FAMILY-8877";Tend="2197";Tstart="1614";shortTE="F";uid="6348039f-cf83-41a8-903e-2e1d37f02057"
HiC_scaffold_1	RepeatMasker	Unknown	86009618	86009948	587	+	.	ID="RND-6_FAMILY-5560";Tend="1262";Tstart="963";shortTE="F";uid="da64e6e6-937d-4d0e-8379-798c65ffc803"
HiC_scaffold_1	RepeatMasker	DNA	47228934	47229055	440	+	.	ID="rnd-6_family-1348";Tend="678";Tstart="586";shortTE="F";uid="7462d047-3743-44f9-aa9b-756f2e33b3d2"
HiC_scaffold_1	RepeatMasker	DNA/Maverick	58218158	58218494	423	+	.	ID="RND-6_FAMILY-2148";Tend="1084";Tstart="740";shortTE="F";uid="fd04c89b-f9f6-49ac-ac72-d8aeb1a1f0b6"
HiC_scaffold_1	RepeatMasker	Unknown	88594620	88594956	870	+	.	ID="RND-6_FAMILY-20694";Tend="1202";Tstart="890";shortTE="F";uid="016d276b-4642-41c4-9f02-1cd971c2c16a"
HiC_scaffold_1	RepeatMasker	LTR/Gypsy	14465197	14469548	40156	+	.	ID="RND-1_FAMILY-7";Tend="8119";Tstart="3785";shortTE="F";uid="fd319566-37ce-45be-8c24-976aa2120637"
HiC_scaffold_1	RepeatMasker	Unknown	96263898	96264083	1521	+	.	ID="RND-1_FAMILY-181";Tend="1163";Tstart="978";shortTE="F";uid="e4167dab-6fb2-438c-abad-89c2fe388169"
HiC_scaffold_1	RepeatMasker	DNA	24773074	24773271	426	+	.	ID="RND-1_FAMILY-32";Tend="2194";Tstart="1994";shortTE="F";uid="4b0eb2bb-a0bd-4175-ab49-ed1f963da2f4"
HiC_scaffold_1	RepeatMasker	DNA/TcMar-m44	56862488	56862631	536	+	.	ID="DNAX-8C_AP";Tend="145";Tstart="1";shortTE="F";uid="0dc1b5b9-a890-44a0-9df7-c89e3ce343c2"
HiC_scaffold_1	RepeatMasker	DNA/hAT-Ac	2961192	2961439	787	+	.	ID="dna8-11_ap";Tend="156";Tstart="1";shortTE="F";uid="6bee2682-8af9-4968-9067-363b6dad43ca"
HiC_scaffold_1	RepeatMasker	DNA	63909450	63909847	1555	+	.	ID="DNA4-2_AP";Tend="669";Tstart="307";shortTE="F";uid="b9ec8e4c-a013-4654-b690-12c1487a1c8f"
HiC_scaffold_1	RepeatMasker	DNA/hAT-Charlie	59554974	59555105	837	+	.	ID="RND-6_FAMILY-9189";Tend="1074";Tstart="939";shortTE="F";uid="59c849dd-fb13-401e-b5d6-ffc2b8b2b49c"
HiC_scaffold_1	RepeatMasker	DNA/Ginger-1	92634041	92634234	701	+	.	ID="RND-4_FAMILY-1147";Tend="1542";Tstart="1344";shortTE="F";uid="fe75a3cd-5cb2-46f8-9662-704711c6a0fa"
HiC_scaffold_1	RepeatMasker	RC/Helitron	70329530	70330056	2912	+	.	ID="RND-5_FAMILY-6687";Tend="1498";Tstart="950";shortTE="F";uid="290a128f-dc7b-4838-a966-cdcf67f0b7d5"
HiC_scaffold_1	RepeatMasker	LINE/L2	32784864	32785917	7051	+	.	ID="RND-5_FAMILY-1725";Tend="10164";Tstart="9143";shortTE="F";uid="a491252c-ef03-472f-bece-04f7b310ab2c"
HiC_scaffold_1	RepeatMasker	Retroposon?	31994016	31994255	420	+	.	ID="SINE2-1_AP";Tend="1442";Tstart="1195";shortTE="F";uid="5e66dab6-827e-4dd8-8ab7-2fe8cdfe04b3"
HiC_scaffold_1	RepeatMasker	DNA/Maverick	7847662	7848307	4674	+	.	ID="RND-6_FAMILY-12026";Tend="4606";Tstart="3940";shortTE="F";uid="c66cfd38-b570-4658-ad73-b0d17b430ff0"
HiC_scaffold_1	RepeatMasker	DNA/MULE-MuDR	73444871	73445029	639	+	.	ID="RND-6_FAMILY-1074";Tend="995";Tstart="836";shortTE="F";uid="bc4a9838-f7f1-45e9-a492-8c2071392420"
HiC_scaffold_1	RepeatMasker	DNA	42201149	42201614	1310	+	.	ID="TTAA13B_AP";Tend="496";Tstart="4";shortTE="F";uid="e63c7ed8-f018-44c2-8dda-c370021a9148"
HiC_scaffold_1	RepeatMasker	Retroposon?	98503905	98504438	2970	+	.	ID="SINE2-1_AP";Tend="907";Tstart="1";shortTE="F";uid="8a4c9947-9bb5-4127-8445-cdf78ba51079"
HiC_scaffold_1	RepeatMasker	DNA/hAT-Ac	6170252	6170599	445	+	.	ID="HAT-5_RPR";Tend="337";Tstart="10";shortTE="F";uid="a7f22e10-9059-4f31-8235-f4268d9948fc"
HiC_scaffold_1	RepeatMasker	DNA/hAT-hAT19	75958025	75958751	3614	+	.	ID="RND-5_FAMILY-2405";Tend="1505";Tstart="763";shortTE="F";uid="5fff6acc-be2c-4698-87ea-4c3b283bc808"
HiC_scaffold_1	RepeatMasker	Retroposon?	96476226	96477121	608	+	.	ID="RND-6_FAMILY-2651";Tend="2634";Tstart="1827";shortTE="F";uid="56af3692-61e6-4672-b7d7-ec7de408e462"
HiC_scaffold_1	RepeatMasker	DNA/MULE-MuDR	42748820	42749011	437	+	.	ID="MUDR10X_AP";Tend="1529";Tstart="1346";shortTE="F";uid="f1785b23-0d49-4a54-a5b6-41613398fff6"
HiC_scaffold_1	RepeatMasker	DNA/Sola-1	50887689	50888581	669	+	.	ID="SOLA-1_DK";Tend="2055";Tstart="1153";shortTE="F";uid="566e033e-0581-4190-94f6-fcc591506d68"
HiC_scaffold_1	RepeatMasker	DNA	50412194	50412592	1340	+	.	ID="DNA4-2_AP";Tend="434";Tstart="8";shortTE="F";uid="2eee7f41-c939-4185-a397-bb4a279c5d30"
HiC_scaffold_1	RepeatMasker	LTR/Gypsy	14962855	14963525	5530	+	.	ID="RND-6_FAMILY-1939";Tend="1286";Tstart="612";shortTE="F";uid="47bd8350-53e7-40f2-b368-b89c245fc06f"
HiC_scaffold_1	RepeatMasker	RC/Helitron	44715056	44715959	5256	+	.	ID="RND-6_FAMILY-21962";Tend="1675";Tstart="814";shortTE="F";uid="4d4709c1-5527-491a-919d-525301db107c"
HiC_scaffold_1	RepeatMasker	Unknown	21071783	21072254	1701	+	.	ID="RND-6_FAMILY-2267";Tend="1229";Tstart="786";shortTE="F";uid="32c1b62a-ac68-4ace-9fa9-d281a3a305ee"
HiC_scaffold_1	RepeatMasker	RC/Helitron	73907092	73907682	4153	+	.	ID="RND-1_FAMILY-26";Tend="1858";Tstart="1257";shortTE="F";uid="676bb1e4-dfc5-46ea-aa16-d8e938d7d5d7"
HiC_scaffold_1	RepeatMasker	DNA	19068009	19068791	4099	+	.	ID="DNA4-2_AP";Tend="769";Tstart="3";shortTE="F";uid="c79d195b-a886-48e3-bb52-13e84615e271"
HiC_scaffold_1	RepeatMasker	Unknown	48730520	48730655	842	+	.	ID="RND-6_FAMILY-3964";Tend="1521";Tstart="1391";shortTE="F";uid="c9f3f318-5b41-4c8d-95a4-103601e8043c"
HiC_scaffold_1	RepeatMasker	Unknown	78835043	78835350	1144	+	.	ID="RND-6_FAMILY-5582";Tend="1305";Tstart="997";shortTE="F";uid="85efc418-9c3d-4f23-8a67-a3e7560b455e"
HiC_scaffold_1	RepeatMasker	DNA/Kolobok-E	2587065	2587666	2443	+	.	ID="RND-1_FAMILY-245";Tend="5475";Tstart="4878";shortTE="F";uid="6a20009f-6603-4e32-9242-a28c71e35857"
HiC_scaffold_1	RepeatMasker	DNA	87628874	87629629	1911	+	.	ID="DNA4-2_AP";Tend="768";Tstart="27";shortTE="F";uid="28361c43-f875-485f-a749-5d3fdde4cf58"
HiC_scaffold_1	RepeatMasker	DNA/hAT	69382440	69383094	5573	+	.	ID="RND-1_FAMILY-278";Tend="1567";Tstart="916";shortTE="F";uid="7f7b4481-db04-474b-81ba-c53ce886b001"
HiC_scaffold_1	RepeatMasker	DNA/hAT-Ac	30402203	30402505	590	+	.	ID="dna8-56_ap";Tend="158";Tstart="6";shortTE="F";uid="6b741374-4683-441a-968e-ebe111020a27"
HiC_scaffold_1	RepeatMasker	Retroposon?	42673793	42674013	941	+	.	ID="RND-6_FAMILY-589";Tend="1530";Tstart="1320";shortTE="F";uid="0146ab69-02e6-437a-bf2e-8399b51ce476"
HiC_scaffold_1	RepeatMasker	DNA	77157981	77158167	479	+	.	ID="TTAA18B_AP";Tend="576";Tstart="404";shortTE="F";uid="0a02d647-2212-4821-bbe2-f7e5812fd7a6"
HiC_scaffold_1	RepeatMasker	Unknown	15151929	15152062	548	+	.	ID="RND-6_FAMILY-208";Tend="609";Tstart="473";shortTE="F";uid="9f30072a-a5e4-4d11-a13d-253d8770ddbf"
HiC_scaffold_1	RepeatMasker	DNA	51109980	51110275	1066	+	.	ID="DNA4-2_AP";Tend="433";Tstart="125";shortTE="F";uid="51bfe0c9-f818-4e06-afff-272f919413a1"
HiC_scaffold_1	RepeatMasker	DNA/Kolobok-E	18165934	18166177	1067	+	.	ID="koloboke-3_ap";Tend="2133";Tstart="1825";shortTE="F";uid="19da9126-1f3a-457b-9291-6abfd298d1c3"
HiC_scaffold_1	RepeatMasker	DNA/Kolobok-E	18235264	18235367	443	+	.	ID="RND-5_FAMILY-5837";Tend="1699";Tstart="1594";shortTE="F";uid="f31da3c6-5af7-4207-92ba-04c24e8b1151"
HiC_scaffold_1	RepeatMasker	DNA/TcMar-Mariner	29671987	29672109	497	+	.	ID="MARINER-N13_HSAL";Tend="514";Tstart="392";shortTE="F";uid="b0702a4b-d8fc-4354-8ea1-cd5ec22a25e0"
HiC_scaffold_1	RepeatMasker	DNA/P	50935251	50938099	7566	+	.	ID="P-4_AP";Tend="3467";Tstart="577";shortTE="F";uid="d396b646-eaf3-4c72-8573-fea109dbbf62"
HiC_scaffold_1	RepeatMasker	Unknown	31138007	31138365	2056	+	.	ID="RND-6_FAMILY-11590";Tend="740";Tstart="374";shortTE="F";uid="53440be4-6879-4dad-80a4-f63eda0c68ea"
HiC_scaffold_1	RepeatMasker	Unknown	35366909	35367331	2155	+	.	ID="RND-6_FAMILY-16281";Tend="1556";Tstart="1125";shortTE="F";uid="6a9c3ddf-bc1c-47ef-8ef9-d84bce5f4fce"
HiC_scaffold_1	RepeatMasker	DNA	3297595	3297768	1257	+	.	ID="TTAA22_AP";Tend="435";Tstart="261";shortTE="F";uid="4af0da6b-4481-461c-8e63-12cff32934cb"
HiC_scaffold_1	RepeatMasker	DNA/Kolobok-E	87066186	87066298	532	+	.	ID="RND-6_FAMILY-505";Tend="1287";Tstart="1172";shortTE="F";uid="a79a01c4-0b46-41b8-ad6b-ea0d6a8e44e0"
HiC_scaffold_1	RepeatMasker	Unknown	2160797	2160906	466	+	.	ID="RND-6_FAMILY-2328";Tend="1557";Tstart="1440";shortTE="F";uid="830fe11c-cfb6-465b-a2b8-c4df54ac01c0"
HiC_scaffold_1	RepeatMasker	DNA/MULE-MuDR	21257665	21258662	474	+	.	ID="RND-5_FAMILY-1624";TEgroup="ctg_1%7CRND-5_FAMILY-1624%7C2";Tend="1552";Tstart="602";shortTE="F";uid="edfb1e06-ca14-4c2d-a4e2-829da42469e0"
HiC_scaffold_1	RepeatMasker	Retroposon?	46481489	46481718	632	+	.	ID="SINE2-1_AP";Tend="1113";Tstart="872";shortTE="F";uid="648150ce-c71a-427c-a6e0-fef76283088e"
HiC_scaffold_1	RepeatMasker	DNA/hAT-hAT19	60696540	60696795	811	+	.	ID="RND-1_FAMILY-70";Tend="5453";Tstart="5203";shortTE="F";uid="ff487f07-7d78-4e3e-84fa-d548431d82fc"
HiC_scaffold_1	RepeatMasker	DNA	82095150	82095432	421	+	.	ID="RND-6_FAMILY-2354";Tend="1867";Tstart="1575";shortTE="F";uid="e75277a2-758e-4c45-861f-c70632e60cbd"
HiC_scaffold_1	RepeatMasker	Unknown	4652180	4654152	16681	+	.	ID="RND-6_FAMILY-3776";Tend="4818";Tstart="2837";shortTE="F";uid="05a3a361-bbf8-4c4f-941f-3cfe913081eb"
HiC_scaffold_1	RepeatMasker	Retroposon?	44023560	44024045	1462	+	.	ID="RND-6_FAMILY-589";Tend="897";Tstart="412";shortTE="F";uid="85504977-dadb-4243-9f47-4d4f40a4f2c0"
HiC_scaffold_1	RepeatMasker	DNA	9752160	9752289	733	+	.	ID="RND-6_FAMILY-1285";Tend="1424";Tstart="1294";shortTE="F";uid="45137d6c-538c-4cf7-bd5e-63b556e3df9b"
HiC_scaffold_1	RepeatMasker	DNA	82224489	82224854	2056	+	.	ID="TTAA2C_AP";Tend="413";Tstart="1";shortTE="F";uid="6c5bc9e9-02bd-47a1-b064-fcd7269e308b"
HiC_scaffold_1	RepeatMasker	DNA/Maverick	10375940	10376107	1130	+	.	ID="RND-1_FAMILY-216";Tend="875";Tstart="714";shortTE="F";uid="9068b845-1da4-40c2-9fe1-78385c5b5007"
HiC_scaffold_1	RepeatMasker	LTR/Gypsy	20615412	20615661	440	+	.	ID="RND-6_FAMILY-4683";Tend="1251";Tstart="1000";shortTE="F";uid="a07c5adf-577d-47fd-ba27-5cf6ad1dbbc4"
HiC_scaffold_1	RepeatMasker	LTR/Gypsy	35456289	35458534	916	+	.	ID="GYPSY-4_SI-I";Tend="3520";Tstart="1461";shortTE="F";uid="62f6d0fe-3fbe-4745-ba43-831a1688e524"
HiC_scaffold_1	RepeatMasker	DNA	24328034	24328653	1953	+	.	ID="RND-5_FAMILY-4809";Tend="1197";Tstart="602";shortTE="F";uid="58f1407f-4b03-4bf5-8559-be45f4ab5f93"
HiC_scaffold_1	RepeatMasker	Retroposon?	56870888	56871245	539	+	.	ID="RND-6_FAMILY-589";Tend="843";Tstart="455";shortTE="F";uid="5282ccdf-8ef2-43a9-90a3-888bee21f8e5"
HiC_scaffold_1	RepeatMasker	DNA/TcMar-m44?	74259402	74259546	564	+	.	ID="dnax-4b_ap";Tend="149";Tstart="18";shortTE="F";uid="bc16b402-05a1-4039-9451-2a3a53e59e93"
HiC_scaffold_1	RepeatMasker	DNA	60232683	60233206	551	+	.	ID="TTAA20_AP";TEgroup="ctg_1%7CTTAA20_AP%7C10";Tend="657";Tstart="1";shortTE="F";uid="0ce173e2-88b5-422d-ada9-aed4f2992adc"
HiC_scaffold_1	RepeatMasker	Retroposon?	75825021	75825181	685	+	.	ID="SINE2-1_AP";Tend="1324";Tstart="1164";shortTE="F";uid="3bfb8c8f-d852-419c-b3ce-b1fc5eb0e4ee"
HiC_scaffold_1	RepeatMasker	DNA/hAT-hAT19	83927805	83929393	4083	+	.	ID="RND-1_FAMILY-27";Tend="5397";Tstart="3871";shortTE="F";uid="f27abd36-219b-4559-bbfb-ff615a5cc133"
HiC_scaffold_1	RepeatMasker	DNA	9650025	9650512	2539	+	.	ID="TTAA13B_AP";Tend="514";Tstart="9";shortTE="F";uid="5e9b63a1-769c-4fcc-aa66-6a36fdb70a47"
HiC_scaffold_1	RepeatMasker	DNA	83298307	83298619	1466	+	.	ID="TTAA3_AP";Tend="327";Tstart="1";shortTE="F";uid="a3ba8835-44b4-4849-b18e-c2ed14af7921"
HiC_scaffold_1	RepeatMasker	DNA	22369794	22369952	464	+	.	ID="RND-6_FAMILY-5975";Tend="2452";Tstart="2296";shortTE="F";uid="c2830b27-c284-46f2-9cd5-1fcb126395d6"
HiC_scaffold_1	RepeatMasker	Unknown	33538401	33538603	1508	+	.	ID="RND-1_FAMILY-88";Tend="1101";Tstart="899";shortTE="F";uid="402ef271-696d-4f25-b20b-861ac7e4da54"
HiC_scaffold_1	RepeatMasker	DNA	30161851	30162019	403	+	.	ID="RND-6_FAMILY-1285";Tend="815";Tstart="648";shortTE="F";uid="793ec7c6-5313-4c66-b008-0df4d8bf0bae"
HiC_scaffold_1	RepeatMasker	DNA/Kolobok-E	95489661	95489778	457	+	.	ID="RND-1_FAMILY-200";Tend="367";Tstart="253";shortTE="F";uid="18251945-8715-4118-86b3-bb21e88d668e"
HiC_scaffold_1	RepeatMasker	DNA/Maverick	8211890	8212193	924	+	.	ID="RND-6_FAMILY-13918";TEgroup="ctg_1%7CRND-6_FAMILY-13918%7C6";Tend="2906";Tstart="2563";shortTE="F";uid="d4dcedeb-f87c-45bd-8a3e-32a60e625340"
HiC_scaffold_1	RepeatMasker	DNA/Sola-2	19719616	19720369	1383	+	.	ID="RND-6_FAMILY-16715";Tend="3569";Tstart="2815";shortTE="F";uid="e4507510-2130-4f77-ad61-4b0435107be5"
HiC_scaffold_1	RepeatMasker	DNA	99427240	99427365	855	+	.	ID="DNA3-1_AP";Tend="126";Tstart="1";shortTE="F";uid="69dd1948-7825-439b-93b8-969cc81b1973"
HiC_scaffold_1	RepeatMasker	LTR/Pao	14871605	14872002	1604	+	.	ID="RND-6_FAMILY-1226";Tend="1974";Tstart="1598";shortTE="F";uid="a862231b-2717-4d6a-a412-8a0393129bb4"
HiC_scaffold_1	RepeatMasker	Unknown	33469337	33469669	1326	+	.	ID="RND-4_FAMILY-2270";Tend="1156";Tstart="819";shortTE="F";uid="02d72d0d-0cab-4ddc-9da3-e488a6e2229d"
HiC_scaffold_1	RepeatMasker	DNA/hAT	53833555	53834315	505	+	.	ID="RND-6_FAMILY-615";Tend="3426";Tstart="2671";shortTE="F";uid="8a4a35a7-449a-498e-b674-c362fa30664d"
HiC_scaffold_1	RepeatMasker	Retroposon?	27356615	27356782	408	+	.	ID="RND-5_FAMILY-14147";Tend="586";Tstart="430";shortTE="F";uid="3bc52985-7d48-4f45-a317-b46374975e76"
HiC_scaffold_1	RepeatMasker	Unknown	11762791	11763718	676	+	.	ID="RND-6_FAMILY-3237";Tend="1112";Tstart="193";shortTE="F";uid="1334dd16-924f-4656-a2cd-2b9f37d4d835"
HiC_scaffold_1	RepeatMasker	RC/Helitron	12192521	12193911	4313	+	.	ID="RND-1_FAMILY-187";Tend="2061";Tstart="624";shortTE="F";uid="21ed3c5a-d3cd-494b-8bf6-8cb6e65f08f6"
HiC_scaffold_1	RepeatMasker	DNA/hAT-hAT19	31515881	31516557	883	+	.	ID="RND-1_FAMILY-27";Tend="5362";Tstart="4704";shortTE="F";uid="f424770e-97bd-4cf4-9f56-18356d09c26a"
HiC_scaffold_1	RepeatMasker	LINE/I	93149589	93150033	3069	+	.	ID="RND-1_FAMILY-91";Tend="1310";Tstart="867";shortTE="F";uid="d62dbbec-de25-45d2-85e2-c18c2ede4682"
HiC_scaffold_1	RepeatMasker	Unknown	57985424	57986064	2876	+	.	ID="RND-6_FAMILY-2267";Tend="1443";Tstart="823";shortTE="F";uid="e6f9a5ea-b54f-47ea-b80b-6553ef6cee49"
HiC_scaffold_1	RepeatMasker	DNA/Maverick	13416226	13418370	69014	+	.	ID="RND-1_FAMILY-282";Tend="8424";Tstart="6310";shortTE="F";uid="6947f227-19dc-47c6-8cb0-53b16f645d66"
HiC_scaffold_1	RepeatMasker	Retroposon?	79510621	79511881	2334	+	.	ID="SINE2-1_AP";Tend="1529";Tstart="392";shortTE="F";uid="f06a2fb8-9685-4a2e-a685-3b1c34e234b3"
HiC_scaffold_1	RepeatMasker	DNA/hAT-Tip100	32608497	32608816	554	+	.	ID="RND-5_FAMILY-1169";Tend="2356";Tstart="2003";shortTE="F";uid="20b6d5f0-61a3-4167-96ce-5cea9a8694fa"
HiC_scaffold_1	RepeatMasker	DNA/MULE-MuDR	33292249	33292499	1854	+	.	ID="RND-5_FAMILY-560";Tend="1235";Tstart="983";shortTE="F";uid="67a8ea1a-c0b1-4161-8769-897a66686ab9"
HiC_scaffold_1	RepeatMasker	DNA/hAT	51609712	51610155	3099	+	.	ID="RND-6_FAMILY-615";Tend="1079";Tstart="636";shortTE="F";uid="0ded3134-ebd8-4186-bb44-3804e3ef3974"
HiC_scaffold_1	RepeatMasker	Unknown	47591868	47592162	664	+	.	ID="RND-1_FAMILY-48";Tend="1286";Tstart="1007";shortTE="F";uid="a61f5742-6a15-458d-85a1-383553a626c3"
HiC_scaffold_1	RepeatMasker	DNA/P	90750652	90752615	2810	+	.	ID="RND-6_FAMILY-11202";Tend="2641";Tstart="725";shortTE="F";uid="8a875a5b-b817-4121-ba5a-e1b59f76d52f"
HiC_scaffold_1	RepeatMasker	DNA/hAT-Ac	8914787	8916389	717	+	.	ID="HAT-5_RPR";Tend="1568";Tstart="23";shortTE="F";uid="c681ea65-e887-4cf5-9b55-9de102f318ea"
HiC_scaffold_1	RepeatMasker	DNA/TcMar-Pogo?	41564044	41564248	1331	+	.	ID="DNA2-8_AP";Tend="765";Tstart="556";shortTE="F";uid="601a0533-601e-47e8-b457-1751ad0ae1ec"
HiC_scaffold_1	RepeatMasker	LINE/CR1	52819623	52819888	3009	+	.	ID="RND-6_FAMILY-12453";Tend="3819";Tstart="1656";shortTE="F";uid="7c2e54c8-905c-48c2-9879-503fb2e970fc"
HiC_scaffold_1	RepeatMasker	LTR/Pao	97887336	97887582	710	+	.	ID="RND-6_FAMILY-255";Tend="3092";Tstart="2839";shortTE="F";uid="7393e4fc-040f-4bea-83a4-f84161469f0e"
HiC_scaffold_1	RepeatMasker	LINE/I-Jockey	48475627	48475892	546	+	.	ID="VINGI-19_LMI";Tend="1791";Tstart="1526";shortTE="F";uid="be3a1da4-0563-436c-8e43-9cef84f28c22"
HiC_scaffold_1	RepeatMasker	LTR/Copia	64204648	64204782	479	+	.	ID="RND-6_FAMILY-5498";Tend="1094";Tstart="959";shortTE="F";uid="906bd4d6-f0c5-4c7e-9dd4-f74a594fa91c"
HiC_scaffold_1	RepeatMasker	Retroposon?	46291479	46292060	917	+	.	ID="SINE2-1_AP";Tend="1181";Tstart="502";shortTE="F";uid="b0e7afa5-b053-4f20-a6e7-4e8df1ef8350"
HiC_scaffold_1	RepeatMasker	Retroposon?	95009566	95009831	429	+	.	ID="RND-6_FAMILY-6896";TEgroup="ctg_1%7CRND-6_FAMILY-6896%7C9";Tend="941";Tstart="668";shortTE="F";uid="8fe0e775-2bd5-4104-8229-eff4ebb7baa5"
HiC_scaffold_1	RepeatMasker	DNA/hAT-hAT19	49418984	49419111	487	+	.	ID="HAT-N13_AP";Tend="127";Tstart="4";shortTE="F";uid="5155be15-19de-41e7-86df-c5dc3ea62169"
HiC_scaffold_1	RepeatMasker	Unknown	5080485	5081845	11115	+	.	ID="RND-5_FAMILY-2596";Tend="2774";Tstart="1443";shortTE="F";uid="8f531dcc-7a2e-413c-a1d2-ed3048c89527"
HiC_scaffold_1	RepeatMasker	Unknown	67004592	67004704	488	+	.	ID="RND-5_FAMILY-1314";Tend="744";Tstart="633";shortTE="F";uid="6b047115-662c-4dcf-86c7-ed7f4e3e9cd8"
HiC_scaffold_1	RepeatMasker	DNA	78181673	78181801	596	+	.	ID="RND-6_FAMILY-1285";Tend="795";Tstart="666";shortTE="F";uid="4522359c-79b0-44dd-861c-cf5ede11653f"
HiC_scaffold_1	RepeatMasker	LTR/Gypsy	11004518	11012468	52389	+	.	ID="RND-6_FAMILY-5399";Tend="6800";Tstart="1";shortTE="F";uid="c36943fd-aa70-423f-84cc-ad55433fa1c1"
HiC_scaffold_1	RepeatMasker	LTR/Gypsy	53047738	53054919	52608	+	.	ID="RND-4_FAMILY-1191";Tend="6660";Tstart="1";shortTE="F";uid="f40e5ce6-38f1-4850-9078-1f911883108e"
HiC_scaffold_1	RepeatMasker	DNA/hAT-hAT19	31807715	31808150	2228	+	.	ID="hat-9_ap";Tend="306";Tstart="1";shortTE="F";uid="4bd7e1ae-8898-4c17-8825-280ab338f0ab"
HiC_scaffold_1	RepeatMasker	DNA	85144264	85144555	599	+	.	ID="dna4-2_ap";TEgroup="ctg_1%7Cdna4-2_ap%7C18";Tend="769";Tstart="602";shortTE="F";uid="e880531c-41c3-4cb6-bb1b-799270d092b7"
HiC_scaffold_1	RepeatMasker	DNA	92108467	92108916	1344	+	.	ID="RND-6_FAMILY-1285";Tend="1829";Tstart="670";shortTE="F";uid="130ef70c-665a-4679-badf-92be1bd949ca"
HiC_scaffold_1	RepeatMasker	LTR/Pao	71540693	71540932	461	+	.	ID="RND-6_FAMILY-255";Tend="3541";Tstart="3263";shortTE="F";uid="f8f5332b-dd35-4239-a6ed-a2f01885fbda"
HiC_scaffold_1	RepeatMasker	DNA/P	42095723	42097660	2745	+	.	ID="RND-6_FAMILY-11202";Tend="2641";Tstart="755";shortTE="F";uid="d0cfb979-07fe-4bde-87f4-ae792847e732"
HiC_scaffold_1	RepeatMasker	DNA/Kolobok-E	56747874	56748167	2488	+	.	ID="RND-3_FAMILY-163";Tend="4546";Tstart="3076";shortTE="F";uid="019d8cb8-61b1-4220-94fc-ebc2f4dca5a1"
HiC_scaffold_1	RepeatMasker	DNA/hAT-Tip100	10045977	10046216	1107	+	.	ID="RND-6_FAMILY-7243";Tend="1888";Tstart="1654";shortTE="F";uid="5d8d4cbe-193e-4599-91de-77a1c2d073f6"
HiC_scaffold_1	RepeatMasker	DNA/PIF-Harbinger	80753883	80754620	721	+	.	ID="harbinger-1_dw";Tend="2777";Tstart="2066";shortTE="F";uid="144dd580-cd63-40ed-98d5-cd8b8747f372"
HiC_scaffold_1	RepeatMasker	Retroposon?	61930234	61930444	709	+	.	ID="SINE2-1_AP";Tend="424";Tstart="209";shortTE="F";uid="d8e06f6e-c402-4412-9040-829b8dd11285"
HiC_scaffold_1	RepeatMasker	DNA/hAT	32525785	32526002	568	+	.	ID="DNA8-8_AP";TEgroup="ctg_1%7CDNA8-8_AP%7C2";Tend="311";Tstart="1";shortTE="T";uid="3f6a768c-d31e-4fc1-a1f2-8c9e5251d3c0"
HiC_scaffold_1	RepeatMasker	DNA/hAT-Ac	76907896	76908036	459	+	.	ID="DNA8-11_AP";Tend="143";Tstart="1";shortTE="F";uid="560b559a-f0a0-4130-a2e8-9c2973d0c4e5"
HiC_scaffold_1	RepeatMasker	DNA/hAT-hAT19	67151372	67151476	409	+	.	ID="RND-6_FAMILY-22572";Tend="1781";Tstart="1682";shortTE="F";uid="b9ccdc74-7d41-45e6-aef8-5c93db2a4335"
HiC_scaffold_1	RepeatMasker	DNA	32137267	32137857	915	+	.	ID="DNA4-3_AP";Tend="635";Tstart="1";shortTE="F";uid="c0f2cb89-5498-4679-9ee5-9326c8ecd9cd"
HiC_scaffold_1	RepeatMasker	RC/Helitron	36525452	36525708	1452	+	.	ID="RND-5_FAMILY-2907";Tend="2261";Tstart="2005";shortTE="F";uid="107cfa20-ca26-4bd6-9923-77fb4f2515a3"
HiC_scaffold_1	RepeatMasker	DNA/Kolobok-E	65563638	65563799	808	+	.	ID="RND-6_FAMILY-8455";Tend="2728";Tstart="2556";shortTE="F";uid="8ca354b2-59e3-4d90-b8a6-ef5569ce9ab8"
HiC_scaffold_1	RepeatMasker	Retroposon?	67956797	67957148	862	+	.	ID="RND-6_FAMILY-6896";Tend="1287";Tstart="925";shortTE="F";uid="a1936755-58cd-4478-95f1-84f36ff99a73"
HiC_scaffold_1	RepeatMasker	DNA/hAT-Tip100	83497095	83498334	10835	+	.	ID="RND-6_FAMILY-6320";Tend="1641";Tstart="405";shortTE="F";uid="687735a8-3069-43ab-ba28-4f17992cffcb"
HiC_scaffold_1	RepeatMasker	LINE/CR1	55479248	55479703	783	+	.	ID="RND-6_FAMILY-13349";Tend="1447";Tstart="989";shortTE="F";uid="9a4af1ae-c50a-4e4f-8120-88f0d4bff00d"
HiC_scaffold_1	RepeatMasker	Retroposon?	42301231	42301534	473	+	.	ID="RND-6_FAMILY-589";Tend="1422";Tstart="1092";shortTE="F";uid="b2c01f71-443a-49cf-bd31-50a5045ff5b7"
HiC_scaffold_1	RepeatMasker	LTR/Pao	37993005	37993722	541	+	.	ID="RND-1_FAMILY-111";Tend="6030";Tstart="5356";shortTE="F";uid="8519582f-feae-4325-9406-62b57eadbce7"
HiC_scaffold_1	RepeatMasker	DNA/Sola	13509963	13510272	1185	+	.	ID="RND-4_FAMILY-300";Tend="1282";Tstart="957";shortTE="F";uid="19ddd781-d1d1-4b1c-9ea0-6fcf32da3336"
HiC_scaffold_1	RepeatMasker	DNA/hAT-Tip100	84630568	84632985	659	+	.	ID="RND-6_FAMILY-3254";TEgroup="ctg_1%7CRND-6_FAMILY-3254%7C1";Tend="2346";Tstart="55";shortTE="F";uid="12b7c51c-8925-44d8-b2c7-ad2dc30ee20d"
HiC_scaffold_1	RepeatMasker	DNA/hAT-Charlie	86363438	86363659	1206	+	.	ID="RND-6_FAMILY-6451";Tend="1138";Tstart="927";shortTE="F";uid="8e11a997-ed4b-4b9c-889a-053f268f31da"
HiC_scaffold_1	RepeatMasker	Retroposon?	95890553	95890966	1876	+	.	ID="SINE2-1_AP";Tend="431";Tstart="1";shortTE="F";uid="2d1c5666-14ab-426f-80e6-cee68bcd6b1b"
HiC_scaffold_1	RepeatMasker	DNA/hAT-Tip100	54220674	54220845	938	+	.	ID="DNA8-81_AP";Tend="185";Tstart="1";shortTE="F";uid="db9600cf-9f13-4985-8b22-0c5e9cd47e97"
HiC_scaffold_1	RepeatMasker	DNA/Merlin	33239772	33240330	4513	+	.	ID="RND-6_FAMILY-3681";Tend="1512";Tstart="950";shortTE="F";uid="51a17337-78ac-43b2-9079-0d5fc9b555dd"
HiC_scaffold_1	RepeatMasker	DNA/Ginger-1	21363066	21363399	2571	+	.	ID="RND-4_FAMILY-1147";Tend="1557";Tstart="1226";shortTE="F";uid="60d0f450-edbf-4d61-a92b-e962185a4369"
HiC_scaffold_1	RepeatMasker	DNA/hAT?	81366276	81366630	1394	+	.	ID="RND-5_FAMILY-4908";Tend="1564";Tstart="1208";shortTE="F";uid="f5804a22-9e14-49f4-bde8-0814aae5a912"
HiC_scaffold_1	RepeatMasker	DNA	92121426	92121598	471	+	.	ID="dna4-2_ap";Tend="227";Tstart="65";shortTE="F";uid="02633511-4d4e-48d4-a7aa-15612a013a90"
HiC_scaffold_1	RepeatMasker	LTR/Gypsy	35050704	35050888	421	+	.	ID="RND-5_FAMILY-653";Tend="275";Tstart="96";shortTE="F";uid="7e7497da-80d1-4969-a5b2-b32808938b3b"
HiC_scaffold_1	RepeatMasker	DNA/hAT-hAT19	88313723	88313971	676	+	.	ID="RND-6_FAMILY-30198";Tend="1339";Tstart="1082";shortTE="F";uid="5859ac4d-9d55-404b-8545-6094aa1f8a44"
HiC_scaffold_1	RepeatMasker	LTR/Gypsy	39337735	39339222	7819	+	.	ID="RND-6_FAMILY-7248";Tend="2381";Tstart="1004";shortTE="F";uid="17db0b93-b817-419e-a173-aa9eb3864e12"
HiC_scaffold_1	RepeatMasker	Retroposon?	93342664	93343061	578	+	.	ID="SINE2-1_AP";Tend="749";Tstart="343";shortTE="F";uid="abbefd6c-b122-474d-8b49-7f44e860aa63"
HiC_scaffold_1	RepeatMasker	DNA	76753367	76753786	2478	+	.	ID="TTAA3B_AP";Tend="436";Tstart="1";shortTE="F";uid="aeeb08cc-f125-4ad2-beba-e2ed06782908"
HiC_scaffold_1	RepeatMasker	Unknown	73396287	73396509	414	+	.	ID="RND-1_FAMILY-119";Tend="2233";Tstart="2007";shortTE="F";uid="3735185b-2c97-4570-917c-bccdd094bb5d"
HiC_scaffold_1	RepeatMasker	RC/Helitron	75714460	75715227	3709	+	.	ID="RND-5_FAMILY-2907";TEgroup="ctg_1%7CRND-5_FAMILY-2907%7C14";Tend="2628";Tstart="1406";shortTE="F";uid="444fca83-c364-496f-800c-54770552308d"
HiC_scaffold_1	RepeatMasker	LINE/L2	9794319	9795459	490	+	.	ID="RND-5_FAMILY-4779";Tend="2143";Tstart="1046";shortTE="F";uid="e38414bd-8574-41f8-8651-e50abe935bdc"
HiC_scaffold_1	RepeatMasker	Unknown	64131689	64131997	479	+	.	ID="RND-5_FAMILY-656";Tend="1171";Tstart="893";shortTE="F";uid="05195205-b2f2-4e08-94d2-f6ee11e7cffc"
HiC_scaffold_1	RepeatMasker	Retroposon?	4976841	4977523	515	+	.	ID="RND-6_FAMILY-5997";Tend="1335";Tstart="708";shortTE="F";uid="f3d00a5f-c51f-4b8e-ab96-b65f82fefb96"
HiC_scaffold_1	RepeatMasker	DNA	49509680	49510210	1311	+	.	ID="RND-5_FAMILY-4809";Tend="728";Tstart="272";shortTE="F";uid="06394c88-9fb5-4908-9b05-7206bf55c7e5"
HiC_scaffold_1	RepeatMasker	Retroposon?	49105930	49106236	487	+	.	ID="RND-6_FAMILY-10852";Tend="732";Tstart="420";shortTE="F";uid="a1109561-b669-470a-9206-d8a1dd13aed9"
HiC_scaffold_1	RepeatMasker	Retroposon?	68690410	68690656	812	+	.	ID="RND-5_FAMILY-293";Tend="1245";Tstart="1032";shortTE="F";uid="6f713f76-c959-4d15-b830-84e1664c4575"
HiC_scaffold_1	RepeatMasker	DNA/hAT-Charlie	47240652	47240872	509	+	.	ID="HAT-N17_AP";TEgroup="ctg_1%7CHAT-N17_AP%7C1";Tend="297";Tstart="1";shortTE="T";uid="16644fcc-1272-4ea5-8752-8cbe6c602503"
HiC_scaffold_1	RepeatMasker	DNA	84743560	84743755	1016	+	.	ID="TTAA14_AP";Tend="544";Tstart="349";shortTE="F";uid="3f6ea767-082e-427e-9fa9-2598d4bf6cf9"
HiC_scaffold_1	RepeatMasker	LTR/Gypsy	9891215	9891726	514	+	.	ID="RND-6_FAMILY-89";Tend="1822";Tstart="1311";shortTE="F";uid="5e218fa3-9142-4e4d-84dd-91c34e6fc8b9"
HiC_scaffold_1	RepeatMasker	DNA/hAT-Tip100	52548825	52548955	632	+	.	ID="hat-3_ap";Tend="2434";Tstart="2312";shortTE="F";uid="84ebd1df-bcc5-4f9c-ae8c-1bb74b9dfd77"
HiC_scaffold_1	RepeatMasker	Retroposon?	75385666	75386246	1250	+	.	ID="SINE2-1_AP";Tend="1136";Tstart="1";shortTE="F";uid="913c61c1-6bfa-4392-9e17-c1bd74a65d0f"
HiC_scaffold_1	RepeatMasker	DNA/hAT-hAT19	51180881	51181079	561	+	.	ID="HAT-N8_AP";Tend="214";Tstart="10";shortTE="F";uid="23c2ecbe-34df-4b26-8a6e-81e8551a1a13"
HiC_scaffold_1	RepeatMasker	DNA/hAT-Charlie	54310047	54312361	5020	+	.	ID="RND-6_FAMILY-9494";TEgroup="ctg_1%7CRND-6_FAMILY-9494%7C4";Tend="1722";Tstart="34";shortTE="F";uid="76920dfc-2996-477e-9b67-7c60755216ca"
HiC_scaffold_1	RepeatMasker	DNA/P	14900967	14901137	408	+	.	ID="RND-6_FAMILY-12055";Tend="1224";Tstart="1054";shortTE="F";uid="c7170739-ba9f-4131-bac0-1ec35a620832"
HiC_scaffold_1	RepeatMasker	Unknown	10359069	10359395	1615	+	.	ID="RND-1_FAMILY-11";Tend="1038";Tstart="690";shortTE="F";uid="6e81567f-2248-4b1b-a98b-d6d4c639b4f2"
HiC_scaffold_1	RepeatMasker	DNA	49643641	49643886	906	+	.	ID="ttaa2_ap";Tend="342";Tstart="50";shortTE="F";uid="bd968182-d91d-4fff-87ca-c94bb6ad02d1"
HiC_scaffold_1	RepeatMasker	DNA/Kolobok-E	51024033	51024850	1343	+	.	ID="KOLOBOKE-2_AP";Tend="2059";Tstart="1114";shortTE="F";uid="ea66cf17-f838-4a78-8c70-81321073315b"
HiC_scaffold_1	RepeatMasker	DNA/TcMar-Pogo	43013946	43014070	425	+	.	ID="RND-1_FAMILY-107";Tend="1139";Tstart="1023";shortTE="F";uid="c5f2859e-4df4-4e39-943d-3815ae300f97"
HiC_scaffold_1	RepeatMasker	DNA/TcMar-Tc1	52166649	52167149	3169	+	.	ID="RND-5_FAMILY-1312";Tend="1421";Tstart="923";shortTE="F";uid="5e56d9cf-333e-48be-806b-29d8996568fc"
HiC_scaffold_1	RepeatMasker	Unknown	3848461	3854612	30026	+	.	ID="RND-1_FAMILY-18";TEgroup="ctg_1%7CRND-1_FAMILY-18%7C6";Tend="4351";Tstart="1";shortTE="F";uid="4ce98204-a12d-4e40-b8f2-c4304f0aa908"
HiC_scaffold_1	RepeatMasker	Unknown	52395034	52395249	996	+	.	ID="RND-6_FAMILY-4762";Tend="1151";Tstart="917";shortTE="F";uid="87e9548f-8d06-4511-a605-2c7fd1b022b2"
HiC_scaffold_1	RepeatMasker	RC/Helitron	7261394	7261570	538	+	.	ID="RND-5_FAMILY-1432";Tend="1124";Tstart="952";shortTE="F";uid="4a363bfc-5698-4a82-9c45-c5635ea049d4"
HiC_scaffold_1	RepeatMasker	LTR/Pao	55657183	55663755	25913	+	.	ID="RND-6_FAMILY-33126";Tend="6499";Tstart="1";shortTE="F";uid="d8961dc0-142b-4b10-b81f-ed86be396161"
HiC_scaffold_1	RepeatMasker	DNA/hAT-Tip100	25161988	25162157	733	+	.	ID="RND-5_FAMILY-2651";Tend="1235";Tstart="1064";shortTE="F";uid="a3aaa82e-8818-4682-a4d1-d687a26dbf74"
HiC_scaffold_1	RepeatMasker	DNA/MULE-MuDR	58424840	58424997	467	+	.	ID="RND-5_FAMILY-253";Tend="1612";Tstart="1479";shortTE="F";uid="97f7b911-8e32-4fd8-8fbc-e5d42bf5c4c9"
HiC_scaffold_1	RepeatMasker	Retroposon?	25918883	25919234	801	+	.	ID="SINE2-1_AP";Tend="1463";Tstart="1111";shortTE="F";uid="6e0ac46b-b3a7-4b90-9267-9b2b965ca2ee"
HiC_scaffold_1	RepeatMasker	Retroposon?	90890389	90890951	589	+	.	ID="SINE2-2_AP";Tend="658";Tstart="1";shortTE="F";uid="a2a9f0d3-d72a-45a7-9d9c-3f608a3a13d4"
HiC_scaffold_1	RepeatMasker	DNA/hAT	50608216	50609815	2064	+	.	ID="RND-6_FAMILY-31479";Tend="2073";Tstart="473";shortTE="F";uid="73009431-dc64-4b7f-b789-a78da2f994d2"
HiC_scaffold_1	RepeatMasker	DNA/Kolobok-E	94486713	94486840	487	+	.	ID="RND-6_FAMILY-17671";Tend="1854";Tstart="1724";shortTE="F";uid="d403a835-1b8d-43a2-a8ad-3c9c571d7e9a"
HiC_scaffold_1	RepeatMasker	Unknown	28270974	28271228	1589	+	.	ID="RND-5_FAMILY-721";Tend="1218";Tstart="946";shortTE="F";uid="12f9eef3-aefe-43a1-9efd-a0bd54aaf078"
HiC_scaffold_1	RepeatMasker	DNA/MULE-MuDR	53424027	53424215	710	+	.	ID="DNA8-28B_AP";Tend="859";Tstart="667";shortTE="F";uid="1973245e-9ffd-40e1-9120-d2dbcbdcf826"
HiC_scaffold_1	RepeatMasker	RC/Helitron	65975645	65975855	1187	+	.	ID="RND-6_FAMILY-5337";Tend="1058";Tstart="859";shortTE="F";uid="47d8645d-8c60-475b-bfdc-e4a650d727c8"
HiC_scaffold_1	RepeatMasker	LINE/RTE-BovB	4639736	4640456	556	+	.	ID="RTE-11_LMI";Tend="1037";Tstart="281";shortTE="F";uid="0473b3eb-6b40-4894-9f75-7e34d9b05a2f"
HiC_scaffold_1	RepeatMasker	DNA/TcMar-Tc1	58648357	58648461	413	+	.	ID="MARINER-N22_AG";Tend="182";Tstart="76";shortTE="F";uid="bcf1950f-3be5-48bb-a95a-39159520b149"
HiC_scaffold_1	RepeatMasker	LINE/I-Jockey	79992813	79993206	939	+	.	ID="RND-4_FAMILY-931";Tend="1408";Tstart="965";shortTE="F";uid="4306d448-3c39-4d28-9284-910a03af88fc"
HiC_scaffold_1	RepeatMasker	DNA/hAT-Charlie	2285644	2285838	2117	+	.	ID="RND-6_FAMILY-204";Tend="1319";Tstart="1170";shortTE="F";uid="17087f8d-4c7c-4836-a883-e4d234d102bd"
HiC_scaffold_1	RepeatMasker	Unknown	90651440	90651747	1416	+	.	ID="RND-6_FAMILY-299";Tend="1193";Tstart="892";shortTE="F";uid="fffada67-9a0e-46ff-adb1-6281af3bdefe"
HiC_scaffold_1	RepeatMasker	Retroposon?	48946056	48946499	1448	+	.	ID="SINE2-1_AP";Tend="525";Tstart="84";shortTE="F";uid="e4dfaed4-29eb-40a5-93ce-86f19cca156f"
HiC_scaffold_1	RepeatMasker	DNA/hAT-hAT19	92176553	92176668	427	+	.	ID="RND-6_FAMILY-6449";Tend="1013";Tstart="902";shortTE="F";uid="4385a54c-4f1b-4a12-97d4-09b003e52d4c"
HiC_scaffold_1	RepeatMasker	Unknown	1704756	1705505	814	+	.	ID="RND-6_FAMILY-3237";Tend="981";Tstart="229";shortTE="F";uid="9fcdb541-0f10-42fe-8dbd-b4d0142475b9"
HiC_scaffold_1	RepeatMasker	DNA/hAT-hAT19	35189728	35190647	976	+	.	ID="RND-1_FAMILY-123";Tend="2254";Tstart="1314";shortTE="F";uid="5127676d-ebb4-4bfd-ba38-18f2cfe1c890"
HiC_scaffold_1	RepeatMasker	DNA/hAT-hAT19	17420044	17420358	2033	+	.	ID="DNA8-50_AP";Tend="332";Tstart="1";shortTE="F";uid="837a626a-425d-4fcc-8507-c48963537683"
HiC_scaffold_1	RepeatMasker	DNA	41324398	41324892	2303	+	.	ID="RND-5_FAMILY-2854";Tend="4901";Tstart="4335";shortTE="F";uid="c087de50-7409-43d5-9ff0-7eaa6bdeddaa"
HiC_scaffold_1	RepeatMasker	DNA/hAT-Charlie	60148576	60148785	878	+	.	ID="RND-6_FAMILY-798";Tend="1301";Tstart="1094";shortTE="F";uid="7b27e453-c0e3-4a7e-879a-0eb987b572f6"
HiC_scaffold_1	RepeatMasker	DNA/hAT-hAT19	72694429	72694814	1520	+	.	ID="RND-6_FAMILY-3675";Tend="1578";Tstart="1217";shortTE="F";uid="65b50b22-85e9-479b-9638-cc8acc03564a"
HiC_scaffold_1	RepeatMasker	DNA	11189122	11189279	523	+	.	ID="TTAA18C_AP";Tend="449";Tstart="294";shortTE="F";uid="2daf0e53-73a4-4bde-9229-ab463d9c6b87"
HiC_scaffold_1	RepeatMasker	LINE/Penelope	50378498	50378837	495	+	.	ID="RND-6_FAMILY-32250";TEgroup="ctg_1%7CRND-6_FAMILY-32250%7C1";Tend="1266";Tstart="1007";shortTE="F";uid="517bda55-cf5c-4b4c-9d65-e5748527870e"
HiC_scaffold_1	RepeatMasker	DNA/MULE-MuDR	89622225	89622879	2164	+	.	ID="RND-6_FAMILY-10769";Tend="951";Tstart="284";shortTE="F";uid="da1ccb8c-e59f-410f-9597-4e7d0402cdad"
HiC_scaffold_1	RepeatMasker	DNA/hAT	62345107	62345538	569	+	.	ID="RND-6_FAMILY-606";Tend="1469";Tstart="1085";shortTE="F";uid="368225ce-032c-4fc8-9c10-12b4b7c5cff1"
HiC_scaffold_1	RepeatMasker	Unknown	39409400	39409506	899	+	.	ID="RND-6_FAMILY-2081";Tend="1733";Tstart="1627";shortTE="F";uid="07efeaf6-64d3-40d7-9dcb-49d08d367a2e"
HiC_scaffold_1	RepeatMasker	LINE/I-Jockey	26627291	26627847	679	+	.	ID="RND-5_FAMILY-3911";Tend="1941";Tstart="1370";shortTE="F";uid="067bb1e9-d67b-4b44-817b-f023fdeeedc0"
HiC_scaffold_1	RepeatMasker	Unknown	73863049	73863197	874	+	.	ID="RND-4_FAMILY-4778";Tend="849";Tstart="708";shortTE="F";uid="d68ac826-7371-4399-b3b3-3896a9fdebe0"
HiC_scaffold_1	RepeatMasker	DNA/Ginger	59056944	59058246	728	+	.	ID="RND-6_FAMILY-587";Tend="2364";Tstart="911";shortTE="F";uid="26a41ef1-7b44-4980-9402-50a08ab3db93"
HiC_scaffold_1	RepeatMasker	LTR/Pao	25605676	25606165	3217	+	.	ID="RND-6_FAMILY-33126";Tend="2916";Tstart="2434";shortTE="F";uid="885b6e02-5056-4dc2-adcd-cb36235b99f7"
HiC_scaffold_1	RepeatMasker	DNA/hAT-hAT19	98341660	98342367	3768	+	.	ID="RND-6_FAMILY-1879";Tend="1623";Tstart="900";shortTE="F";uid="14d7f8db-5eb8-40c0-b308-643914d3d6e5"
HiC_scaffold_1	RepeatMasker	LTR/Pao	95391894	95392587	1008	+	.	ID="BEL1-I_AP";Tend="6061";Tstart="5368";shortTE="F";uid="8ca557d4-18c5-4211-9fba-8f6a08f48977"
HiC_scaffold_1	RepeatMasker	DNA/MULE-MuDR	90174066	90175384	9017	+	.	ID="RND-6_FAMILY-28109";Tend="2297";Tstart="1010";shortTE="F";uid="f22b53b1-7104-4330-b12e-24af67962da0"
HiC_scaffold_1	RepeatMasker	Retroposon?	18758110	18758290	644	+	.	ID="RND-6_FAMILY-1191";Tend="1156";Tstart="995";shortTE="F";uid="dee415d7-2268-4ab4-8408-4e8870d7cd6c"
HiC_scaffold_1	RepeatMasker	DNA/hAT	15819327	15819725	2627	+	.	ID="DNA8-40_AP";Tend="388";Tstart="11";shortTE="F";uid="3331dcfd-19a9-4bbe-bcf2-6479f0090275"
HiC_scaffold_1	RepeatMasker	LTR/Gypsy	9143141	9143955	6395	+	.	ID="RND-5_FAMILY-6533";Tend="3510";Tstart="2695";shortTE="F";uid="388c59cf-24a2-4125-9bf9-f931ed2f2aad"
HiC_scaffold_1	RepeatMasker	DNA/hAT-hAT19	88243890	88244234	1113	+	.	ID="RND-1_FAMILY-123";Tend="2793";Tstart="2456";shortTE="F";uid="d9829a97-bcdb-4dcf-a8ad-b94c81a89526"
HiC_scaffold_1	RepeatMasker	DNA/Kolobok-E	10064807	10065346	3767	+	.	ID="KOLOBOKE-2_AP";Tend="4203";Tstart="3672";shortTE="F";uid="e0973d69-e60a-4b2f-8d6c-08a16e7f4b1e"
HiC_scaffold_1	RepeatMasker	Unknown	41053362	41053580	819	+	.	ID="RND-1_FAMILY-55";Tend="1607";Tstart="1376";shortTE="F";uid="41241c77-3842-4a85-a726-172e28466be2"
HiC_scaffold_1	RepeatMasker	DNA/Kolobok-E	52343531	52343880	717	+	.	ID="RND-6_FAMILY-4155";Tend="2927";Tstart="2546";shortTE="F";uid="410afd2c-e461-4621-aecc-d8c9f9ebe49b"
HiC_scaffold_1	RepeatMasker	LTR/Gypsy	84948842	84948950	431	+	.	ID="GYPSY-24_DEL-I";Tend="2702";Tstart="2598";shortTE="F";uid="f65fe71c-d62e-46cc-90f9-ec8e4517fb1d"
HiC_scaffold_1	RepeatMasker	DNA/MULE-MuDR	15905880	15906202	456	+	.	ID="RND-6_FAMILY-1497";Tend="1856";Tstart="1523";shortTE="F";uid="fbda1d1c-b2bc-4bdf-94a3-46ef9d51c0d9"
HiC_scaffold_1	RepeatMasker	Retroposon?	31983312	31983687	613	+	.	ID="SINE2-1_AP";Tend="1215";Tstart="799";shortTE="F";uid="2e47438c-fc29-4c91-b71c-ce445b8ba4b0"
HiC_scaffold_1	RepeatMasker	DNA	15255945	15256160	887	+	.	ID="DNA8-103_AP";Tend="270";Tstart="88";shortTE="F";uid="f4f58879-1d96-4880-a137-7443a14c2e8a"
HiC_scaffold_1	RepeatMasker	DNA/hAT	71896283	71896988	4503	+	.	ID="RND-5_FAMILY-7039";Tend="1607";Tstart="920";shortTE="F";uid="46f3b125-6e54-4bcb-aca7-0a96ece6eccc"
HiC_scaffold_1	RepeatMasker	Unknown	46303768	46303945	1097	+	.	ID="RND-6_FAMILY-1504";Tend="1161";Tstart="984";shortTE="F";uid="6ffaa513-487e-4fc4-9b63-f266134aa81e"
HiC_scaffold_1	RepeatMasker	DNA/MULE-MuDR	73603798	73604020	1121	+	.	ID="RND-6_FAMILY-562";Tend="2835";Tstart="2630";shortTE="F";uid="d2a39dd4-ac18-41dc-9dda-4e43df3c3a60"
HiC_scaffold_1	RepeatMasker	LINE/I-Jockey	76707078	76707783	5087	+	.	ID="RND-1_FAMILY-108";Tend="1946";Tstart="1231";shortTE="F";uid="1478d1c0-8638-48bc-b89a-2ee3031070d4"
HiC_scaffold_1	RepeatMasker	LINE/I	88404840	88405972	1139	+	.	ID="RND-6_FAMILY-4333";Tend="1341";Tstart="198";shortTE="F";uid="2aaebd6c-91bf-49a7-a9ce-209cfe8456b6"
HiC_scaffold_1	RepeatMasker	DNA/MULE-NOF	96811839	96812442	1201	+	.	ID="RND-6_FAMILY-3770";TEgroup="ctg_1%7CRND-6_FAMILY-3770%7C31";Tend="2033";Tstart="540";shortTE="F";uid="f45b98ed-ebf6-484c-a96d-5d9bcb638a7c"
HiC_scaffold_1	RepeatMasker	DNA	10536180	10536583	834	+	.	ID="ttaa2c_ap";Tend="423";Tstart="1";shortTE="F";uid="1bf45ced-1f89-4bcc-b12a-b8949f844c74"
HiC_scaffold_1	RepeatMasker	Retroposon?	76664341	76664646	640	+	.	ID="RND-6_FAMILY-6896";Tend="1216";Tstart="917";shortTE="F";uid="c8103581-04ca-4462-bd75-49955de8b56c"
HiC_scaffold_1	RepeatMasker	Unknown	5620267	5622018	4166	+	.	ID="RND-6_FAMILY-3181";Tend="2374";Tstart="833";shortTE="F";uid="a6209da9-a2c8-486d-ac16-979e4953a1ae"
HiC_scaffold_1	RepeatMasker	DNA/hAT-hAT19	50369231	50369528	1861	+	.	ID="RND-6_FAMILY-4817";Tend="1478";Tstart="1180";shortTE="F";uid="fee883e2-0360-412d-b954-802f538ef8e1"
HiC_scaffold_1	RepeatMasker	DNA	94632585	94632887	2160	+	.	ID="TTAA8_AP";Tend="438";Tstart="135";shortTE="F";uid="8bf25d29-c6a2-45aa-9e17-d9e68049884b"
HiC_scaffold_1	RepeatMasker	DNA	18441710	18442179	572	+	.	ID="TTAA2D_AP";Tend="430";Tstart="5";shortTE="F";uid="f017dc7f-cffe-476a-9450-e691d70339c7"
HiC_scaffold_1	RepeatMasker	LTR/Gypsy	72387979	72388166	650	+	.	ID="RND-6_FAMILY-7246";Tend="256";Tstart="75";shortTE="F";uid="3887418d-e19f-4357-920e-656415d30d3b"
HiC_scaffold_1	RepeatMasker	DNA	15833868	15834186	1748	+	.	ID="ttaa18_ap";Tend="442";Tstart="125";shortTE="F";uid="1dec8a5b-b4db-4c00-b35d-d4e724c74d5d"
HiC_scaffold_1	RepeatMasker	LINE/I	68929485	68929964	3607	+	.	ID="RND-6_FAMILY-6864";Tend="1409";Tstart="891";shortTE="F";uid="36ac35fd-2f20-4538-9337-577765305604"
HiC_scaffold_1	RepeatMasker	DNA/hAT	68930332	68930486	839	+	.	ID="dna8-105_ap";Tend="650";Tstart="515";shortTE="F";uid="1ee7bc76-a646-4006-b1e3-05bdf7e6f6d4"
HiC_scaffold_1	RepeatMasker	LINE/L2	8268164	8268656	448	+	.	ID="RND-5_FAMILY-1725";Tend="4195";Tstart="3705";shortTE="F";uid="555a4b69-967e-4dbc-a706-3e9ec38a29e9"
HiC_scaffold_1	RepeatMasker	DNA	4488995	4492885	23892	+	.	ID="rnd-1_family-113";Tend="4661";Tstart="1";shortTE="F";uid="da03c669-ea1a-465a-8592-ceb929676377"
HiC_scaffold_1	RepeatMasker	Unknown	96528121	96528476	1845	+	.	ID="RND-6_FAMILY-129";Tend="1836";Tstart="1508";shortTE="F";uid="1f603e71-0765-4347-ac77-f93480d35e4a"
HiC_scaffold_1	RepeatMasker	DNA/PIF-Harbinger	3713801	3714981	2549	+	.	ID="RND-6_FAMILY-14629";Tend="1077";Tstart="1";shortTE="F";uid="b887d36b-c892-4334-b662-a8feee3f2a5e"
HiC_scaffold_1	RepeatMasker	RC/Helitron	75866522	75866710	1223	+	.	ID="RND-1_FAMILY-26";Tend="978";Tstart="785";shortTE="F";uid="3c62da3e-7c07-45f8-b391-0deec04b9881"
HiC_scaffold_1	RepeatMasker	DNA/MULE-MuDR	36343424	36343733	418	+	.	ID="RND-6_FAMILY-2867";TEgroup="ctg_1%7CRND-6_FAMILY-2867%7C2";Tend="1276";Tstart="1072";shortTE="T";uid="a92f9b5b-82eb-4cfc-bd32-04bb3f596d8b"
HiC_scaffold_1	RepeatMasker	DNA/TcMar-Tc1	5014457	5015074	485	+	.	ID="MARINER-90_HSAL";Tend="1445";Tstart="829";shortTE="F";uid="363e559b-f134-4881-9b44-bb23fcec8812"
HiC_scaffold_1	RepeatMasker	DNA/Ginger-2	2809546	2810109	935	+	.	ID="ginger2-1_lmi";Tend="2869";Tstart="2385";shortTE="F";uid="d77c3820-5c4c-43c9-b10d-ff8c92f9c435"
HiC_scaffold_1	RepeatMasker	DNA/Maverick	14831033	14831223	467	+	.	ID="RND-1_FAMILY-295";Tend="7100";Tstart="6910";shortTE="F";uid="41328eda-394d-4cd2-9e5f-fd91be916854"
HiC_scaffold_1	RepeatMasker	DNA	71856414	71856567	825	+	.	ID="TTAA3_AP";Tend="429";Tstart="282";shortTE="F";uid="f544caa8-0e72-4b96-be06-a8c17516ed2a"
HiC_scaffold_1	RepeatMasker	DNA/hAT-hAT19	65369133	65369685	825	+	.	ID="RND-1_FAMILY-225";Tend="5451";Tstart="4838";shortTE="F";uid="d5631094-845d-4497-932f-c072682b2171"
HiC_scaffold_1	RepeatMasker	RC/Helitron	98592911	98593337	1026	+	.	ID="HELITRON-1_AP";Tend="2879";Tstart="2466";shortTE="F";uid="36fba8a0-5b18-473e-b67b-4ab17e94e0b9"
HiC_scaffold_1	RepeatMasker	DNA/hAT-hAT19	13901842	13902236	815	+	.	ID="RND-5_FAMILY-1935";TEgroup="ctg_1%7CRND-5_FAMILY-1935%7C4";Tend="1602";Tstart="936";shortTE="F";uid="da1c9ab2-e709-451f-9a98-ed5ca2af54ce"
HiC_scaffold_1	RepeatMasker	DNA/hAT-hAT19	45792626	45793261	1184	+	.	ID="RND-1_FAMILY-280";Tend="1938";Tstart="1258";shortTE="F";uid="e3fb4c1d-b300-4e65-82ae-fb1903067063"
HiC_scaffold_1	RepeatMasker	DNA	65572893	65573099	1285	+	.	ID="ttaa3b_ap";Tend="238";Tstart="22";shortTE="F";uid="ff69de66-591c-43d3-a95e-4b2bc4770363"
HiC_scaffold_1	RepeatMasker	DNA	72728184	72728432	800	+	.	ID="RND-5_FAMILY-1041";Tend="3673";Tstart="3419";shortTE="F";uid="afdff597-a159-43ce-860f-ca4c49d87657"
HiC_scaffold_1	RepeatMasker	DNA/hAT?	40695059	40695295	464	+	.	ID="RND-5_FAMILY-4908";Tend="1556";Tstart="1313";shortTE="F";uid="c4f5d2b2-fba9-45f2-9729-52d5abc73f77"
HiC_scaffold_1	RepeatMasker	Unknown	55258529	55258809	1842	+	.	ID="RND-6_FAMILY-26539";Tend="1185";Tstart="916";shortTE="F";uid="ac7c45ac-ec07-426d-a743-e215275913fc"
HiC_scaffold_1	RepeatMasker	Unknown	46611902	46612051	597	+	.	ID="RND-6_FAMILY-768";Tend="1336";Tstart="1211";shortTE="F";uid="c6bae63f-a52d-4613-8a71-dc1387bc939d"
HiC_scaffold_1	RepeatMasker	DNA/hAT-Ac	10380428	10381117	628	+	.	ID="HOWILLI3";Tend="1223";Tstart="546";shortTE="F";uid="547ec92b-9959-4fcb-b22e-12eb3010944d"
HiC_scaffold_1	RepeatMasker	DNA/Kolobok-E	83161475	83162478	8653	+	.	ID="RND-1_FAMILY-207";Tend="1611";Tstart="595";shortTE="F";uid="6d4993bd-518b-477e-a51d-32c59d5ae45e"
HiC_scaffold_1	RepeatMasker	LTR/Gypsy	67415275	67415396	696	+	.	ID="RND-5_FAMILY-4050";Tend="928";Tstart="805";shortTE="F";uid="916f522e-1e1d-4399-9a92-1cc3f52dd1cf"
HiC_scaffold_1	RepeatMasker	DNA/MULE-MuDR	31010356	31010612	500	+	.	ID="RND-6_FAMILY-24889";Tend="1100";Tstart="855";shortTE="F";uid="0dbd5063-b5a8-401e-8fd8-4d21acd3db56"
HiC_scaffold_1	RepeatMasker	Retroposon?	82497094	82497989	2944	+	.	ID="SINE2-1_AP";Tend="1411";Tstart="500";shortTE="F";uid="8df78961-57e7-4465-b933-60dcc05b2a76"
HiC_scaffold_1	RepeatMasker	DNA/hAT-hAT19	56978811	56978918	420	+	.	ID="HAT-N8_AP";Tend="230";Tstart="122";shortTE="F";uid="2b705351-abab-4ef9-8bf8-415bde7d0141"
HiC_scaffold_1	RepeatMasker	Unknown	71414613	71414767	483	+	.	ID="RND-6_FAMILY-956";Tend="1652";Tstart="1489";shortTE="F";uid="20cbefd7-4228-419e-b66d-f34dbe31e404"
HiC_scaffold_1	RepeatMasker	DNA/P	34691463	34692876	1239	+	.	ID="rnd-6_family-2476";Tend="2588";Tstart="7";shortTE="F";uid="64258c77-da25-4615-b5b4-7ee5df1106b5"
HiC_scaffold_1	RepeatMasker	Unknown	73612138	73612297	657	+	.	ID="RND-6_FAMILY-16089";Tend="1175";Tstart="1038";shortTE="F";uid="1db51bd0-e5ae-4695-8309-eb26e8870792"
HiC_scaffold_1	RepeatMasker	LINE/I	49248934	49249034	6355	+	.	ID="RND-5_FAMILY-1037";Tend="1687";Tstart="782";shortTE="F";uid="16838580-0efa-462d-8c8e-dfb4f51ea2be"
HiC_scaffold_1	RepeatMasker	DNA/hAT?	93916121	93916865	4903	+	.	ID="RND-5_FAMILY-2645";Tend="1645";Tstart="956";shortTE="F";uid="f33eca02-3b52-48a9-a30d-8a26539d59a9"
HiC_scaffold_1	RepeatMasker	DNA/hAT-Charlie	89379517	89379976	2919	+	.	ID="RND-6_FAMILY-798";Tend="1300";Tstart="845";shortTE="F";uid="1006b623-0959-41fb-b767-f56b2021c0bf"
HiC_scaffold_1	RepeatMasker	DNA/hAT-hAT19	31728744	31728901	667	+	.	ID="DNA8-64_AP";Tend="535";Tstart="365";shortTE="F";uid="28033b44-f301-4981-a92a-d1c660387ebd"
HiC_scaffold_1	RepeatMasker	DNA/PiggyBac	66871856	66872636	1829	+	.	ID="RND-6_FAMILY-28555";Tend="3430";Tstart="2741";shortTE="F";uid="459b28b0-77b1-4cbc-9ca2-31d422573a0c"
HiC_scaffold_1	RepeatMasker	DNA	4186408	4186965	597	+	.	ID="RND-5_FAMILY-84";TEgroup="ctg_1%7CRND-5_FAMILY-84%7C2";Tend="1061";Tstart="295";shortTE="F";uid="211c7015-ba62-4230-92ec-8183cab2e6a3"
HiC_scaffold_1	RepeatMasker	RC/Helitron	72332825	72332958	997	+	.	ID="RND-4_FAMILY-672";Tend="1081";Tstart="948";shortTE="F";uid="e0efa707-7b96-4c15-b5f0-086eb04088d8"
HiC_scaffold_1	RepeatMasker	DNA/MULE-MuDR	94705957	94707464	2961	+	.	ID="rnd-6_family-3503";Tend="1824";Tstart="639";shortTE="F";uid="2a3c8da4-d0ce-4682-a2fc-4c4bc97bcca6"
HiC_scaffold_1	RepeatMasker	DNA	16917784	16918183	1638	+	.	ID="DNA4-1_AP";Tend="823";Tstart="391";shortTE="F";uid="1da66a1c-2109-4461-b143-0fab390b8550"
HiC_scaffold_1	RepeatMasker	DNA	37007813	37008089	770	+	.	ID="RND-6_FAMILY-1285";Tend="1362";Tstart="1066";shortTE="F";uid="03a5ff6a-8a84-4256-88cf-43d0ac72d315"
HiC_scaffold_1	RepeatMasker	Retroposon?	48394847	48395068	1015	+	.	ID="SINE2-1_AP";Tend="1767";Tstart="1533";shortTE="F";uid="b0ac554c-8e71-4d3d-b917-6f457841e41b"
HiC_scaffold_1	RepeatMasker	RC/Helitron	75424501	75425024	2893	+	.	ID="RND-5_FAMILY-6687";Tend="1490";Tstart="953";shortTE="F";uid="7ee6bcbb-c9d5-4130-bacd-b2f439628cde"
HiC_scaffold_1	RepeatMasker	DNA/Kolobok-E	74726268	74726389	452	+	.	ID="RND-6_FAMILY-1652";Tend="1122";Tstart="1001";shortTE="F";uid="2c131c37-d69e-4847-bbec-2509452289e2"
HiC_scaffold_1	RepeatMasker	DNA/PIF-Harbinger	99337742	99337965	429	+	.	ID="HARBINGER-3_LMI";Tend="1445";Tstart="1222";shortTE="F";uid="e0767516-22ee-4797-bd0e-5c607991d232"
HiC_scaffold_1	RepeatMasker	DNA	29908446	29908676	923	+	.	ID="RND-5_FAMILY-227";Tend="1138";Tstart="895";shortTE="F";uid="1dcea4e0-3105-4af9-bd7e-1291e1be9a4a"
HiC_scaffold_1	RepeatMasker	LINE/R1	7655732	7658172	21159	+	.	ID="RND-1_FAMILY-244";Tend="8315";Tstart="5887";shortTE="F";uid="9d47d41f-ce41-4953-a535-3a70c005a53b"
HiC_scaffold_1	RepeatMasker	DNA	66132008	66132139	721	+	.	ID="dna4-2_ap";Tend="769";Tstart="631";shortTE="F";uid="34ab874c-da44-44d8-93d6-c93cb0a0dfa1"
HiC_scaffold_1	RepeatMasker	DNA/hAT-Charlie	73085576	73086221	932	+	.	ID="RND-5_FAMILY-10824";TEgroup="ctg_1%7CRND-5_FAMILY-10824%7C3";Tend="2636";Tstart="1682";shortTE="F";uid="84eead38-a3f8-49d3-82ea-64f4f7538dac"
HiC_scaffold_1	RepeatMasker	DNA/Kolobok-E	89577335	89577796	1251	+	.	ID="RND-6_FAMILY-21617";Tend="1338";Tstart="915";shortTE="F";uid="04313573-f7c2-4e40-8167-e7fba6847184"
HiC_scaffold_1	RepeatMasker	DNA	12009473	12012144	16721	+	.	ID="RND-1_FAMILY-113";TEgroup="ctg_1%7CRND-1_FAMILY-113%7C5";Tend="3893";Tstart="986";shortTE="F";uid="b2e8658a-ffab-4eda-a2e5-5f85129c8cad"
HiC_scaffold_1	RepeatMasker	Unknown	35851222	35851620	1562	+	.	ID="RND-1_FAMILY-55";Tend="1363";Tstart="947";shortTE="F";uid="d5634d20-8083-43c9-b11d-1081fc975ae1"
HiC_scaffold_1	RepeatMasker	Retroposon?	92329096	92329442	627	+	.	ID="RND-6_FAMILY-1191";Tend="1382";Tstart="1038";shortTE="F";uid="653ed562-9b8a-4ff2-bdc7-dec21974c805"
HiC_scaffold_1	RepeatMasker	LINE/CR1	13931296	13931412	3017	+	.	ID="RND-6_FAMILY-12453";Tend="1589";Tstart="719";shortTE="F";uid="e6cad048-5c4c-4771-ab9a-cafdb6571434"
HiC_scaffold_1	RepeatMasker	LTR/Pao	42086417	42087031	784	+	.	ID="BEL-14_DEL-I";Tend="4719";Tstart="4208";shortTE="F";uid="d38a4044-27d8-4e1f-841d-93ac4a529342"
HiC_scaffold_1	RepeatMasker	RC/Helitron	35606688	35607164	684	+	.	ID="RND-5_FAMILY-1432";TEgroup="ctg_1%7CRND-5_FAMILY-1432%7C1";Tend="1180";Tstart="934";shortTE="F";uid="8bd7c9c1-b005-45e0-a189-f3cfa6d10016"
HiC_scaffold_1	RepeatMasker	DNA/MULE-MuDR	57214693	57214881	494	+	.	ID="MUDR10X_AP";Tend="198";Tstart="1";shortTE="F";uid="d88707ff-0e28-470e-b335-7eb7edbe0e27"
HiC_scaffold_1	RepeatMasker	DNA	64911499	64911871	1338	+	.	ID="TTAA7_AP";Tend="369";Tstart="1";shortTE="F";uid="c12d7c80-d1ea-4ce8-aef7-4d0e2f6c65db"
HiC_scaffold_1	RepeatMasker	Unknown	92236766	92236942	686	+	.	ID="RND-5_FAMILY-3222";Tend="731";Tstart="565";shortTE="F";uid="620e560c-b6e5-4d2e-beaf-b4eda487bd50"
HiC_scaffold_1	RepeatMasker	DNA	30163988	30164138	424	+	.	ID="TTAA18C_AP";Tend="449";Tstart="308";shortTE="F";uid="49ed25fc-dea8-4a9f-9a7b-cd166066ea63"
HiC_scaffold_1	RepeatMasker	DNA/MULE-MuDR	37444600	37444702	708	+	.	ID="RND-6_FAMILY-1497";Tend="786";Tstart="685";shortTE="F";uid="5d99e422-7534-42e8-bb51-5e66349d3aaa"
HiC_scaffold_1	RepeatMasker	DNA/Ginger	82092607	82092769	548	+	.	ID="RND-6_FAMILY-587";Tend="2311";Tstart="2154";shortTE="F";uid="bc997398-b419-4739-86a6-3fc6e2e0d6bb"
HiC_scaffold_1	RepeatMasker	Retroposon?	85476307	85476830	1790	+	.	ID="SINE2-1_AP";Tend="1175";Tstart="630";shortTE="F";uid="2dbd29b1-2da4-4f1b-aa73-f3620b6b0eb6"
HiC_scaffold_1	RepeatMasker	DNA/hAT-hAT19	92681362	92681523	446	+	.	ID="HAT-N4_AP";Tend="210";Tstart="32";shortTE="F";uid="c86895ab-33f2-465d-b636-3ff47cd9dc5e"
HiC_scaffold_1	RepeatMasker	LINE/CR1	18134945	18135818	430	+	.	ID="RND-6_FAMILY-2230";Tend="1793";Tstart="913";shortTE="F";uid="5756c99a-aab1-4f7f-8be2-0f3e60b2093f"
HiC_scaffold_1	RepeatMasker	DNA	71032925	71033237	826	+	.	ID="RND-6_FAMILY-1542";Tend="1431";Tstart="1118";shortTE="F";uid="04c9109b-a153-4986-b712-cd53c3154dbd"
HiC_scaffold_1	RepeatMasker	LTR/Gypsy	50488812	50489058	997	+	.	ID="GYPSY2-LTR_AP";Tend="272";Tstart="17";shortTE="F";uid="f9fa0d65-f454-4c32-86a6-0d2c32e93b09"
HiC_scaffold_1	RepeatMasker	DNA/hAT-Charlie	85000961	85001333	1514	+	.	ID="HAT-N19_AP";Tend="349";Tstart="1";shortTE="F";uid="889d4316-c6fd-4afe-a2a6-a291865d160a"
HiC_scaffold_1	RepeatMasker	Unknown	42152202	42152321	474	+	.	ID="RND-6_FAMILY-20694";Tend="995";Tstart="881";shortTE="F";uid="b44a07c7-1fdd-4f24-af67-0dcacaea8bb4"
HiC_scaffold_1	RepeatMasker	LTR/Gypsy	62169889	62170067	408	+	.	ID="RND-6_FAMILY-4683";Tend="1728";Tstart="1538";shortTE="F";uid="678cb000-de02-481e-bbcf-6a061b7240da"
HiC_scaffold_1	RepeatMasker	DNA	53378708	53379499	3901	+	.	ID="RND-6_FAMILY-6349";Tend="1441";Tstart="601";shortTE="F";uid="6ca39b55-bd0a-4e96-836d-7a0dd376efe8"
HiC_scaffold_1	RepeatMasker	Retroposon?	81017162	81017837	997	+	.	ID="SINE2-1_AP";Tend="1463";Tstart="847";shortTE="F";uid="1e3afa02-96e7-401e-8839-b7dcd4467dce"
HiC_scaffold_1	RepeatMasker	DNA/Kolobok-E	80713110	80713429	861	+	.	ID="KOLOBOKE-2_AP";Tend="2229";Tstart="1861";shortTE="F";uid="374c014e-bb9a-4923-841e-ae250c59a38d"
HiC_scaffold_1	RepeatMasker	DNA/hAT-hAT19	56105685	56106018	977	+	.	ID="RND-6_FAMILY-10750";Tend="1279";Tstart="954";shortTE="F";uid="7ca5db3a-77dd-41aa-8dbe-124e5a4f8447"
HiC_scaffold_1	RepeatMasker	Retroposon?	76515377	76515933	1826	+	.	ID="SINE2-1_AP";Tend="1401";Tstart="802";shortTE="F";uid="63a9966e-5d0e-46ab-be19-a183e58107d3"
HiC_scaffold_1	RepeatMasker	Unknown	97810506	97810703	1052	+	.	ID="RND-5_FAMILY-9834";Tend="1126";Tstart="948";shortTE="F";uid="4aefff18-fe6e-4b8a-b8f5-80365d4a09a1"
HiC_scaffold_1	RepeatMasker	DNA/hAT-Tip100	15581804	15582257	654	+	.	ID="RND-6_FAMILY-1704";Tend="1225";Tstart="777";shortTE="F";uid="8a3a2b71-ee9f-4633-9bb5-41f16fc00228"
HiC_scaffold_1	RepeatMasker	DNA/MULE-MuDR	88062486	88062607	404	+	.	ID="RND-1_FAMILY-172";Tend="1486";Tstart="1372";shortTE="F";uid="66083787-4300-4878-aa44-3f9d049dbd35"
HiC_scaffold_1	RepeatMasker	DNA	69266854	69266966	497	+	.	ID="TTAA4B_AP";Tend="114";Tstart="2";shortTE="F";uid="4519140d-b0f1-4b88-a964-f7e7dc7dd614"
HiC_scaffold_1	RepeatMasker	Retroposon?	65244540	65244995	1245	+	.	ID="SINE2-1_AP";Tend="1451";Tstart="588";shortTE="F";uid="9e834939-7a37-45ba-9fd9-ef508d262b5b"
HiC_scaffold_1	RepeatMasker	LINE/R1	34632995	34633262	461	+	.	ID="SART-9_API";Tend="3671";Tstart="3390";shortTE="F";uid="f5404079-a560-45c1-bde3-7fdd1d691acc"
HiC_scaffold_1	RepeatMasker	DNA	10878851	10880177	779	+	.	ID="RND-1_FAMILY-113";TEgroup="ctg_1%7CRND-1_FAMILY-113%7C4";Tend="2459";Tstart="1021";shortTE="F";uid="a4572fc5-10bf-4a94-95f9-0cedc7da2582"
HiC_scaffold_1	RepeatMasker	Retroposon?	21874065	21874276	1021	+	.	ID="SINE2-1_AP";Tend="230";Tstart="1";shortTE="F";uid="ebaef678-03ed-43f0-b265-9cc6dfe28686"
HiC_scaffold_1	RepeatMasker	Retroposon?	42024093	42024404	416	+	.	ID="RND-5_FAMILY-293";Tend="1042";Tstart="760";shortTE="F";uid="a24f7189-824b-4289-9041-b7afafc44586"
HiC_scaffold_1	RepeatMasker	Retroposon?	80875083	80875278	469	+	.	ID="SINE2-1_AP";Tend="1465";Tstart="1268";shortTE="F";uid="1f90b665-b90d-4ad0-b9e9-b497d44abbc1"
HiC_scaffold_1	RepeatMasker	DNA	17921279	17921401	911	+	.	ID="TTAA2_AP";Tend="125";Tstart="1";shortTE="F";uid="9c8060ba-dd70-41fb-8803-c5245ddf69c4"
HiC_scaffold_1	RepeatMasker	DNA	90503145	90503450	440	+	.	ID="DNAX-2_AP";Tend="339";Tstart="32";shortTE="F";uid="cc9d1774-13a9-4c8f-b3d7-b242391e7600"
HiC_scaffold_1	RepeatMasker	DNA/hAT-hAT19	13476421	13476689	590	+	.	ID="HAT-N4_AP";Tend="601";Tstart="333";shortTE="F";uid="e62fb8ef-a8f0-44d7-b1fb-ed23e211627f"
HiC_scaffold_1	RepeatMasker	DNA/hAT-hAT19	22836213	22836916	2084	+	.	ID="RND-1_FAMILY-70";Tend="5512";Tstart="4828";shortTE="F";uid="a7db5c47-93de-4922-83a1-6cd7e0965beb"
HiC_scaffold_1	RepeatMasker	LINE/I	45623966	45624825	4367	+	.	ID="RND-4_FAMILY-1576";Tend="1500";Tstart="635";shortTE="F";uid="406f568b-69de-4aba-a5af-6a8db69adb80"
HiC_scaffold_1	RepeatMasker	DNA/TcMar-Tc1	47945235	47945337	450	+	.	ID="MARINER-N22_AG";Tend="194";Tstart="93";shortTE="F";uid="6b217ebd-9ed5-4767-a88d-8a1cc4f9b248"
HiC_scaffold_1	RepeatMasker	DNA/Ginger-1	37282260	37282461	945	+	.	ID="RND-6_FAMILY-17742";Tend="603";Tstart="373";shortTE="F";uid="f341cb0a-f68b-400e-9a65-bea41997039e"
HiC_scaffold_1	RepeatMasker	Unknown	91197115	91197547	902	+	.	ID="RND-6_FAMILY-18928";Tend="2120";Tstart="1698";shortTE="F";uid="625ca9cd-906c-48fe-90a0-6f9cb2a4a697"
HiC_scaffold_1	RepeatMasker	Unknown	97249452	97249934	2431	+	.	ID="RND-1_FAMILY-119";Tend="1684";Tstart="1156";shortTE="F";uid="06cf8c74-6ea2-4b93-ae56-3ca7c0160b6e"
HiC_scaffold_1	RepeatMasker	LINE/I-Jockey	71405372	71405708	2235	+	.	ID="VINGI-14_LMI";Tend="3004";Tstart="669";shortTE="F";uid="6ac4438a-73be-44d5-aa6e-4be2088c430a"
HiC_scaffold_1	RepeatMasker	DNA/Kolobok-E	17227668	17228080	1250	+	.	ID="RND-6_FAMILY-21617";Tend="1358";Tstart="908";shortTE="F";uid="40433b45-361e-43b2-ac34-09734377a3f2"
HiC_scaffold_1	RepeatMasker	DNA/hAT-hAT19	96783258	96783409	443	+	.	ID="RND-5_FAMILY-9639";Tend="809";Tstart="659";shortTE="F";uid="d20a798c-ad39-410f-a255-6d270d7cc98e"
HiC_scaffold_1	RepeatMasker	LTR/Gypsy	47533830	47534067	441	+	.	ID="RND-1_FAMILY-89";TEgroup="ctg_1%7CRND-1_FAMILY-89%7C2";Tend="1614";Tstart="1072";shortTE="F";uid="368289d3-38ea-447d-82f5-dfd48c074665"
HiC_scaffold_1	RepeatMasker	DNA/hAT	99431388	99431574	415	+	.	ID="RND-6_FAMILY-11936";Tend="1007";Tstart="851";shortTE="F";uid="92124a77-91aa-4f04-8236-5d0a31f7e04b"
HiC_scaffold_1	RepeatMasker	DNA	58522442	58522562	407	+	.	ID="dna4-2_ap";Tend="118";Tstart="1";shortTE="F";uid="b30d16cf-bac1-4bc1-90e3-c68b0c09db89"
HiC_scaffold_1	RepeatMasker	Unknown	61636352	61636645	644	+	.	ID="RND-1_FAMILY-258";Tend="1371";Tstart="1085";shortTE="F";uid="8b46731f-c390-4ead-8dd9-5f69fc879178"
HiC_scaffold_1	RepeatMasker	DNA/P	35999748	36000011	660	+	.	ID="P-1_AP";TEgroup="ctg_1%7CP-1_AP%7C3";Tend="3575";Tstart="1";shortTE="F";uid="b8cb0602-fb28-459b-9db9-c814d1834e90"
HiC_scaffold_1	RepeatMasker	DNA/Ginger	7581350	7581478	847	+	.	ID="RND-6_FAMILY-587";Tend="1967";Tstart="1840";shortTE="F";uid="1ac0fa5a-e854-4e5c-ae89-45338a292390"
HiC_scaffold_1	RepeatMasker	DNA/hAT-Tip100	2590440	2590971	761	+	.	ID="DNA8-81_AP";Tend="733";Tstart="216";shortTE="F";uid="cfebee17-6f88-47d1-b91a-6781b060a04e"
HiC_scaffold_1	RepeatMasker	RC/Helitron	20103067	20103285	1628	+	.	ID="RND-6_FAMILY-6702";Tend="1175";Tstart="957";shortTE="F";uid="1a6389c5-4afe-4e3f-9486-7e8649523280"
HiC_scaffold_1	RepeatMasker	DNA/MULE-MuDR	3283912	3284059	1188	+	.	ID="RND-6_FAMILY-21123";Tend="1181";Tstart="1035";shortTE="F";uid="1d49791d-b5fc-4b9d-b8f2-adfbef57824a"
HiC_scaffold_1	RepeatMasker	Retroposon?	92387183	92387679	644	+	.	ID="SINE2-1_AP";TEgroup="ctg_1%7CSINE2-1_AP%7C133";Tend="1451";Tstart="471";shortTE="F";uid="ac465136-fad6-4f5f-828e-451a2069c8a1"
HiC_scaffold_1	RepeatMasker	DNA/hAT-hAT19	83054757	83054954	562	+	.	ID="DNA8-43_AP";TEgroup="ctg_1%7CDNA8-43_AP%7C4";Tend="869";Tstart="485";shortTE="F";uid="18ad1e38-7b66-4dd2-b33b-cc4b9d209d2c"
HiC_scaffold_1	RepeatMasker	DNA/MULE-NOF	3614561	3615072	1145	+	.	ID="REHAVKUS1_AP";TEgroup="ctg_1%7CREHAVKUS1_AP%7C1";Tend="4934";Tstart="7";shortTE="F";uid="f9eac7b6-9c55-4dfe-b1b7-8a645b361a4b"
HiC_scaffold_1	RepeatMasker	DNA/MULE-MuDR	21368534	21369611	1532	+	.	ID="RND-5_FAMILY-1765";Tend="2209";Tstart="1076";shortTE="F";uid="6ccf83f7-e0dd-4403-b722-871dab49a6c1"
HiC_scaffold_1	RepeatMasker	DNA/Ginger-1	93311379	93311883	544	+	.	ID="RND-1_FAMILY-30";Tend="1264";Tstart="726";shortTE="F";uid="8bcf4e3a-50ed-4972-ae34-23bf03fe6e15"
HiC_scaffold_1	RepeatMasker	DNA/Kolobok-E	40601660	40601837	402	+	.	ID="KOLOBOKE-3_AP";Tend="1791";Tstart="1629";shortTE="F";uid="123d177b-b0bc-4dce-90be-7d8466236123"
HiC_scaffold_1	RepeatMasker	Retroposon?	74872115	74872288	610	+	.	ID="SINE2-1_AP";Tend="962";Tstart="776";shortTE="F";uid="d6a50cfa-15e4-4c87-a1ea-ceb3464c2cd3"
HiC_scaffold_1	RepeatMasker	LTR/Pao	91566708	91567761	1542	+	.	ID="RND-1_FAMILY-111";Tend="6291";Tstart="5189";shortTE="F";uid="72b26c16-be06-4de2-bde2-9a97e98a1945"
HiC_scaffold_1	RepeatMasker	DNA/hAT-Charlie	94088332	94088475	591	+	.	ID="RND-6_FAMILY-4357";Tend="1303";Tstart="1160";shortTE="F";uid="86e6767e-a38e-4066-adfd-ca0a788c9b1a"
HiC_scaffold_1	RepeatMasker	Retroposon?	52691676	52692426	1187	+	.	ID="RND-6_FAMILY-6896";Tend="1359";Tstart="622";shortTE="F";uid="63bbbc5b-f1ae-455e-bf4c-f6fa0ae79042"
HiC_scaffold_1	RepeatMasker	DNA/Ginger	63517568	63517928	459	+	.	ID="RND-6_FAMILY-587";Tend="1868";Tstart="1510";shortTE="F";uid="95f95fab-a6bd-4914-bccd-72f1f12e31b8"
HiC_scaffold_1	RepeatMasker	Retroposon?	93506360	93507987	4184	+	.	ID="SINE2-1_AP";Tend="1530";Tstart="31";shortTE="F";uid="9e46ce88-9801-4fde-b590-7702b3a3d455"
HiC_scaffold_1	RepeatMasker	DNA/Ginger	52042099	52042342	422	+	.	ID="RND-6_FAMILY-587";Tend="827";Tstart="607";shortTE="F";uid="c6f363c3-82d8-4c49-a69f-fd1879a87592"
HiC_scaffold_1	RepeatMasker	LTR/Pao	32866101	32870568	2853	+	.	ID="RND-6_FAMILY-487";Tend="5460";Tstart="923";shortTE="F";uid="ef9ae18b-154a-43d9-87a7-d3c76e060443"
HiC_scaffold_1	RepeatMasker	LTR/Copia	90896877	90897265	3327	+	.	ID="RND-6_FAMILY-8635";Tend="1028";Tstart="638";shortTE="F";uid="c1d361e9-1626-4004-b53a-953e8d2cf14a"
HiC_scaffold_1	RepeatMasker	DNA	51434633	51435055	2339	+	.	ID="TTAA22_AP";Tend="435";Tstart="1";shortTE="F";uid="714aeff9-ccec-4abe-b997-2413e6c7e55a"
HiC_scaffold_1	RepeatMasker	DNA/hAT-Charlie	58587875	58588221	1990	+	.	ID="RND-5_FAMILY-6337";Tend="1346";Tstart="1010";shortTE="F";uid="62105e18-5d28-4d5f-a6e0-3252892739da"
HiC_scaffold_1	RepeatMasker	DNA/P	34695786	34696380	888	+	.	ID="p-4_ap";Tend="1889";Tstart="1308";shortTE="F";uid="1c4288f8-3a76-4302-9040-2b2b5a0068a5"
HiC_scaffold_1	RepeatMasker	DNA/Kolobok-T2	27551324	27551432	572	+	.	ID="REP-4_PBA";Tend="648";Tstart="541";shortTE="F";uid="efd58611-0ce2-4cc6-99f2-1c4aa4ccdaa2"
HiC_scaffold_1	RepeatMasker	DNA/hAT-Charlie	1962418	1962916	3372	+	.	ID="rnd-6_family-204";Tend="1586";Tstart="1164";shortTE="F";uid="7c07ea2b-4d12-4eb9-b00a-cdc972a3f319"
HiC_scaffold_1	RepeatMasker	Unknown	94813741	94814273	801	+	.	ID="RND-6_FAMILY-1464";Tend="1532";Tstart="917";shortTE="F";uid="f9466575-d60b-48b9-af6c-0a1278bc9fcc"
HiC_scaffold_1	RepeatMasker	LINE/CR1	70086641	70087096	783	+	.	ID="RND-6_FAMILY-13349";Tend="1447";Tstart="989";shortTE="F";uid="981b8ff3-77fe-4f20-95bc-93769a6ba075"
HiC_scaffold_1	RepeatMasker	LINE/I	62312704	62313043	2489	+	.	ID="RND-1_FAMILY-91";Tend="1314";Tstart="975";shortTE="F";uid="4b88d113-1252-451f-b876-7892ec0841ca"
HiC_scaffold_1	RepeatMasker	DNA/Ginger-1	40604169	40604277	416	+	.	ID="RND-5_FAMILY-7936";Tend="1332";Tstart="1230";shortTE="F";uid="923af106-ae99-4945-88c2-4a4de1cb69ba"
HiC_scaffold_1	RepeatMasker	DNA/PiggyBac	56014326	56015403	1291	+	.	ID="piggybac-n4_lmi";Tend="1695";Tstart="346";shortTE="F";uid="cf68608b-c76b-4e6f-9ef9-1644cf612773"
HiC_scaffold_1	RepeatMasker	Retroposon?	7094496	7094687	449	+	.	ID="RND-6_FAMILY-8877";Tend="2027";Tstart="1481";shortTE="F";uid="78b71e33-26d9-42cd-9ab3-e60012a58c7c"
HiC_scaffold_1	RepeatMasker	LTR/Gypsy	4024991	4025255	972	+	.	ID="RND-5_FAMILY-10";Tend="236";Tstart="4";shortTE="F";uid="9dfe2bbe-9ae9-4a12-83ce-9ad8907e0b46"
HiC_scaffold_1	RepeatMasker	DNA/Ginger-1	29894172	29894351	448	+	.	ID="RND-4_FAMILY-1147";Tend="1545";Tstart="1365";shortTE="F";uid="862dc44b-2e6f-4294-ad6b-6314f11ef577"
HiC_scaffold_1	RepeatMasker	DNA/TcMar-Tc1	48544153	48544312	500	+	.	ID="MARINER-N22_AG";Tend="1367";Tstart="1205";shortTE="F";uid="d4956d25-e7d6-4ddb-a0d2-923cabdcc334"
HiC_scaffold_1	RepeatMasker	DNA/hAT-hAT19	23551929	23552059	655	+	.	ID="RND-6_FAMILY-3000";Tend="991";Tstart="859";shortTE="F";uid="afeb3377-1cde-4ea1-80c9-62ba7bac14c3"
HiC_scaffold_1	RepeatMasker	DNA/hAT-Charlie	26611607	26611764	809	+	.	ID="HAT-1_DAN";Tend="1792";Tstart="1634";shortTE="F";uid="f43b3eb1-cb54-449f-a18b-8dde75e85c46"
HiC_scaffold_1	RepeatMasker	DNA/hAT-hAT19	69728431	69728625	469	+	.	ID="RND-1_FAMILY-27";Tend="5159";Tstart="4971";shortTE="F";uid="67b685c0-34de-47b4-a63c-be3e06bacf69"
HiC_scaffold_1	RepeatMasker	DNA/hAT-hAT19	36308651	36309059	1370	+	.	ID="RND-6_FAMILY-4594";Tend="1649";Tstart="1294";shortTE="F";uid="a9d4736d-87b9-43ab-a521-87461c5109da"
HiC_scaffold_1	RepeatMasker	DNA	86705418	86705618	755	+	.	ID="RND-5_FAMILY-4167";Tend="1212";Tstart="1020";shortTE="F";uid="bb626028-2ffd-4a90-a102-bd22387db798"
HiC_scaffold_1	RepeatMasker	DNA/hAT-hAT19	83768148	83769243	2293	+	.	ID="RND-1_FAMILY-27";Tend="5384";Tstart="4240";shortTE="F";uid="5b0dac96-f0d0-4b6d-883e-85423975ff91"
HiC_scaffold_1	RepeatMasker	DNA/hAT-Tip100	56628573	56628777	464	+	.	ID="RND-6_FAMILY-3839";Tend="761";Tstart="574";shortTE="F";uid="32f7d2f1-0a4e-4623-af4f-c167abcc56ec"
HiC_scaffold_1	RepeatMasker	Unknown	5671054	5672157	8985	+	.	ID="RND-5_FAMILY-2596";Tend="2774";Tstart="1690";shortTE="F";uid="ed8b750c-f511-455c-934f-0fb6fb3ae50e"
HiC_scaffold_1	RepeatMasker	LINE/RTE-BovB	4028410	4031431	4991	+	.	ID="RTE-4_LMI";Tend="3341";Tstart="321";shortTE="F";uid="c10fb1ad-3c02-41fe-b183-d8b47c187591"
HiC_scaffold_1	RepeatMasker	DNA	70245250	70245484	441	+	.	ID="DNAX-2_AP";Tend="455";Tstart="211";shortTE="F";uid="6f163c65-3402-4ada-b816-d06e298f58be"
HiC_scaffold_1	RepeatMasker	DNA/hAT?	61653526	61653689	902	+	.	ID="RND-6_FAMILY-6377";Tend="1283";Tstart="1115";shortTE="F";uid="5c8a9337-dd4f-4299-b6dc-864a1a7ad6a4"
HiC_scaffold_1	RepeatMasker	DNA	19534543	19534864	1350	+	.	ID="DNA4-2_AP";Tend="333";Tstart="1";shortTE="F";uid="a9a97d2f-a5ac-453e-bf9d-eff751138248"
HiC_scaffold_1	RepeatMasker	LINE/CR1	95063243	95065431	18464	+	.	ID="RND-5_FAMILY-9035";Tend="3405";Tstart="1222";shortTE="F";uid="ca2fae77-a357-40ae-997b-f57825dd3123"
HiC_scaffold_1	RepeatMasker	Unknown	2723836	2726192	20145	+	.	ID="RND-1_FAMILY-15";Tend="2598";Tstart="173";shortTE="F";uid="1026ea75-2c43-45aa-9e04-1bd0cbbf2f66"
HiC_scaffold_1	RepeatMasker	DNA/hAT	36187167	36187848	5528	+	.	ID="RND-6_FAMILY-13173";Tend="1627";Tstart="946";shortTE="F";uid="51f92f59-95a0-43e8-ab34-fa586fadc16c"
HiC_scaffold_1	RepeatMasker	DNA	83044971	83045322	912	+	.	ID="TTAA3C_AP";Tend="394";Tstart="5";shortTE="F";uid="a69b8b24-cb7e-43d5-a701-e493fe212641"
HiC_scaffold_1	RepeatMasker	Retroposon?	91749759	91750588	2524	+	.	ID="SINE2-1_AP";Tend="858";Tstart="1";shortTE="F";uid="e79b1cb2-0466-4805-a493-13590515e7b5"
HiC_scaffold_1	RepeatMasker	LINE/CR1	16622065	16622572	562	+	.	ID="RND-6_FAMILY-4764";Tend="1959";Tstart="1446";shortTE="F";uid="1eafa340-edac-4d33-9011-6a78060c7a12"
HiC_scaffold_1	RepeatMasker	DNA/hAT-Ac	27237378	27237767	2978	+	.	ID="RND-5_FAMILY-2691";Tend="1296";Tstart="919";shortTE="F";uid="9bf58c61-6eed-4b24-ac0a-bc838fa8c745"
HiC_scaffold_1	RepeatMasker	DNA/hAT-Ac	8504750	8504892	455	+	.	ID="RND-6_FAMILY-965";Tend="1831";Tstart="1691";shortTE="F";uid="2639046c-1078-4e1d-a515-7f89ddc1bf27"
HiC_scaffold_1	RepeatMasker	Unknown	54432030	54432870	6666	+	.	ID="RND-6_FAMILY-4951";Tend="1769";Tstart="911";shortTE="F";uid="7351a52d-6fdf-461f-8cc6-d267e7ff73fa"
HiC_scaffold_1	RepeatMasker	DNA/hAT	13975127	13975347	1723	+	.	ID="DNA8-8_AP";Tend="311";Tstart="93";shortTE="F";uid="07f6b2df-23ac-44d2-8cdd-a697a6324c47"
HiC_scaffold_1	RepeatMasker	LTR/Pao	86339156	86339511	427	+	.	ID="RND-6_FAMILY-417";Tend="1288";Tstart="945";shortTE="F";uid="8c912d6e-6d8c-4556-a0e7-4f523efad9bd"
HiC_scaffold_1	RepeatMasker	DNA/hAT-Ac	36806553	36806708	448	+	.	ID="RND-6_FAMILY-4702";Tend="938";Tstart="763";shortTE="F";uid="45058aba-a4f2-4847-a6b9-6e52e1e579b1"
HiC_scaffold_1	RepeatMasker	DNA/hAT-Ac	2191689	2194314	20982	+	.	ID="RND-6_FAMILY-260";Tend="2665";Tstart="104";shortTE="F";uid="dd04113a-bb48-4550-beff-84890fd24b4d"
HiC_scaffold_1	RepeatMasker	DNA/Maverick	15706777	15707297	1167	+	.	ID="RND-6_FAMILY-8791";Tend="1324";Tstart="798";shortTE="F";uid="fe2c2043-850b-46d7-a182-6e1b1aff6dfe"
HiC_scaffold_1	RepeatMasker	DNA/Kolobok-E	85190569	85190827	414	+	.	ID="KOLOBOKE-3_AP";Tend="5192";Tstart="4957";shortTE="F";uid="9c5450b5-4433-45dc-9243-df76d70ed96e"
HiC_scaffold_1	RepeatMasker	DNA/Kolobok-E	17934467	17934573	433	+	.	ID="RND-6_FAMILY-21617";Tend="1348";Tstart="1235";shortTE="F";uid="294027c5-c20a-40ac-98fe-b7e680f75f78"
HiC_scaffold_1	RepeatMasker	Unknown	23640778	23640890	616	+	.	ID="RND-5_FAMILY-1314";Tend="744";Tstart="632";shortTE="F";uid="b8cf13e9-936c-4c49-ac56-6fc38074f95e"
HiC_scaffold_1	RepeatMasker	DNA/Maverick	68210390	68211287	2721	+	.	ID="RND-6_FAMILY-4886";Tend="2182";Tstart="1291";shortTE="F";uid="c505cd32-14f9-4c18-a9f4-7ecc3a5a7c0c"
HiC_scaffold_1	RepeatMasker	DNA/hAT	90872338	90872772	699	+	.	ID="RND-6_FAMILY-606";Tend="1493";Tstart="1083";shortTE="F";uid="fcbdb8c6-d5e0-42ba-b1ce-c88148580108"
HiC_scaffold_1	RepeatMasker	DNA	9343444	9343792	2581	+	.	ID="TTAA19_AP";Tend="456";Tstart="88";shortTE="F";uid="27915ed0-01b3-4415-a4f9-e017d59ef775"
HiC_scaffold_1	RepeatMasker	DNA	92322921	92323263	1054	+	.	ID="DNA4-2_AP";Tend="324";Tstart="1";shortTE="F";uid="893dc465-e6cb-4c38-a020-3bed9e46a45a"
HiC_scaffold_1	RepeatMasker	DNA/Kolobok-E	62639944	62640145	534	+	.	ID="KOLOBOKE-3_AP";Tend="1963";Tstart="1752";shortTE="F";uid="e3e3dff3-111f-4558-86cc-bffd616ab37a"
HiC_scaffold_1	RepeatMasker	LINE/RTE-BovB	37812847	37813217	534	+	.	ID="RND-6_FAMILY-1950";Tend="1828";Tstart="1449";shortTE="F";uid="2a7decf2-afce-4354-b555-b02768bf07e0"
HiC_scaffold_1	RepeatMasker	Unknown	62080923	62081291	436	+	.	ID="RND-6_FAMILY-770";Tend="1533";Tstart="1232";shortTE="F";uid="b93582d7-2e07-45ab-920a-db7464f36edf"
HiC_scaffold_1	RepeatMasker	DNA/Maverick	96021972	96025097	3041	+	.	ID="RND-4_FAMILY-1914";TEgroup="ctg_1%7CRND-4_FAMILY-1914%7C3";Tend="10380";Tstart="7315";shortTE="F";uid="e0b89426-3157-40b8-bc32-8d2a3af8fa2d"
HiC_scaffold_1	RepeatMasker	DNA/hAT	69465496	69465626	415	+	.	ID="RND-5_FAMILY-495";Tend="1388";Tstart="1253";shortTE="F";uid="00b7efcd-0031-4423-94dc-f121a08dc798"
HiC_scaffold_1	RepeatMasker	DNA/hAT-hAT19	51800710	51801029	1834	+	.	ID="RND-1_FAMILY-159";Tend="1233";Tstart="929";shortTE="F";uid="f003cc96-7bb3-4fdc-a44f-a7855e7328e8"
HiC_scaffold_1	RepeatMasker	DNA/MULE-MuDR	52376442	52376743	2254	+	.	ID="RND-5_FAMILY-1765";Tend="2214";Tstart="1897";shortTE="F";uid="4e730573-64a2-41b3-9a3b-e333832ac691"
HiC_scaffold_1	RepeatMasker	Retroposon?	77002227	77002515	505	+	.	ID="RND-6_FAMILY-15171";Tend="2309";Tstart="2019";shortTE="F";uid="624a895f-0069-483b-a1a9-fc5ec78eae19"
HiC_scaffold_1	RepeatMasker	LTR/Gypsy	50384514	50386498	17511	+	.	ID="RND-5_FAMILY-236";Tend="2690";Tstart="703";shortTE="F";uid="470639dd-abb1-41d9-918c-31781a0d42b6"
HiC_scaffold_1	RepeatMasker	DNA/hAT-hAT19	52784161	52784289	628	+	.	ID="RND-1_FAMILY-70";Tend="5312";Tstart="5189";shortTE="F";uid="b3232197-1bea-428d-b4f0-a185d8f4ea30"
HiC_scaffold_1	RepeatMasker	DNA/hAT-Charlie	89788641	89788923	554	+	.	ID="DNA8-104_AP";Tend="340";Tstart="35";shortTE="F";uid="3e5d8c43-5f61-4e8e-8dfc-b82e3bed1fd3"
HiC_scaffold_1	RepeatMasker	DNA/hAT-Tip100	50879231	50879443	1242	+	.	ID="DNA8-28_AP";Tend="440";Tstart="241";shortTE="F";uid="32d20f11-8a9e-4456-96c6-154182bfe3b7"
HiC_scaffold_1	RepeatMasker	LTR/Gypsy	87303776	87304151	492	+	.	ID="RND-6_FAMILY-5399";Tend="374";Tstart="5";shortTE="F";uid="353a7394-a1f7-415a-932a-616a920d2a61"
HiC_scaffold_1	RepeatMasker	LTR/Gypsy	6800285	6801306	5255	+	.	ID="RND-5_FAMILY-8823";Tend="1948";Tstart="1142";shortTE="F";uid="9f904477-07f1-4bce-9979-513863f40067"
HiC_scaffold_1	RepeatMasker	DNA/MULE-MuDR	51022837	51023097	877	+	.	ID="MUDR11X_AP";Tend="274";Tstart="6";shortTE="F";uid="44de796b-43ef-4bbf-be33-e0cb438756ed"
HiC_scaffold_1	RepeatMasker	DNA/hAT-Charlie	30669652	30669870	803	+	.	ID="RND-6_FAMILY-357";Tend="2134";Tstart="1941";shortTE="F";uid="25fb0a89-7ca5-4a4e-82de-1af51a6741ff"
HiC_scaffold_1	RepeatMasker	DNA	94605373	94606232	3816	+	.	ID="RND-1_FAMILY-188";Tend="1618";Tstart="789";shortTE="F";uid="fe3319f1-09d2-4313-ab6a-181612f2f2da"
HiC_scaffold_1	RepeatMasker	DNA/TcMar-Tigger	34649745	34650084	1647	+	.	ID="RND-6_FAMILY-792";Tend="1306";Tstart="961";shortTE="F";uid="9348da6d-05eb-420c-b966-ada68e79a82a"
HiC_scaffold_1	RepeatMasker	DNA/hAT	39531527	39531724	430	+	.	ID="RND-5_FAMILY-495";Tend="1482";Tstart="1283";shortTE="F";uid="1dafc507-5d92-494d-97a0-a3fe4a113955"
HiC_scaffold_1	RepeatMasker	DNA/hAT-Ac	10304267	10304648	1226	+	.	ID="RND-6_FAMILY-1700";Tend="1305";Tstart="892";shortTE="F";uid="979d3a05-15b5-45ed-9c87-1be1754bd873"
HiC_scaffold_1	RepeatMasker	LTR/Gypsy	71836432	71836887	1124	+	.	ID="RND-1_FAMILY-236";Tend="692";Tstart="215";shortTE="F";uid="901959ce-e30c-4189-9edc-4ac26f4fadab"
HiC_scaffold_1	RepeatMasker	DNA	82384175	82384325	496	+	.	ID="RND-6_FAMILY-5765";Tend="1195";Tstart="1039";shortTE="F";uid="af671f82-beb3-42d0-a3ca-f023a901d251"
HiC_scaffold_1	RepeatMasker	LTR/Gypsy	17767458	17768732	3891	+	.	ID="RND-6_FAMILY-7248";Tend="2157";Tstart="924";shortTE="F";uid="7e1cdb8c-5183-4ade-b30e-e34f53b62ae5"
HiC_scaffold_1	RepeatMasker	DNA	30828105	30828219	641	+	.	ID="DNA8-22_AP";Tend="115";Tstart="1";shortTE="F";uid="fa9e2c7b-ed6b-4d32-a973-486e00f09b1f"
HiC_scaffold_1	RepeatMasker	DNA/MULE-NOF	7722835	7723064	719	+	.	ID="rnd-6_family-3770";Tend="533";Tstart="272";shortTE="F";uid="74705561-11ff-4329-bcff-f0904b58093b"
HiC_scaffold_1	RepeatMasker	LINE/L1	9031288	9032162	1638	+	.	ID="RND-6_FAMILY-5108";Tend="3326";Tstart="2014";shortTE="F";uid="bb445cd3-4098-4fa3-8b0a-bf1169244425"
HiC_scaffold_1	RepeatMasker	DNA	70813003	70813542	2875	+	.	ID="TTAA18_AP";Tend="550";Tstart="1";shortTE="F";uid="31802445-2f4e-4671-975f-51fa3a59aa1d"
HiC_scaffold_1	RepeatMasker	DNA/CMC-EnSpm	182275	183564	925	+	.	ID="ENSPM-1_AP";TEgroup="ctg_1%7CENSPM-1_AP%7C1";Tend="2114";Tstart="385";shortTE="F";uid="c586e069-eca1-463c-a321-7d4595149acc"
HiC_scaffold_1	RepeatMasker	Unknown	9835010	9835602	772	+	.	ID="RND-6_FAMILY-3237";Tend="888";Tstart="309";shortTE="F";uid="00ea9a67-ee16-4222-8680-95edd7b057d3"
HiC_scaffold_1	RepeatMasker	DNA	49824829	49825165	665	+	.	ID="RND-1_FAMILY-102";Tend="1255";Tstart="934";shortTE="F";uid="cc4f2305-8cac-4fbd-9170-ba06635a0ee2"
HiC_scaffold_1	RepeatMasker	DNA/hAT-Tip100	5898524	5898818	578	+	.	ID="RND-5_FAMILY-13931";Tend="1947";Tstart="1651";shortTE="F";uid="1d7c5328-a2dc-4d97-900d-c4a4aef9065e"
HiC_scaffold_1	RepeatMasker	DNA/Sola-1	10897832	10898245	836	+	.	ID="RND-6_FAMILY-4859";Tend="1595";Tstart="1196";shortTE="F";uid="9e688467-6db2-4445-bfd3-92ab34715c14"
HiC_scaffold_1	RepeatMasker	DNA	16390243	16390579	863	+	.	ID="DNA4-2_AP";Tend="768";Tstart="445";shortTE="F";uid="0b2f7d3c-832c-4633-b0c6-672b12f30df6"
HiC_scaffold_1	RepeatMasker	DNA/hAT-Blackjack	28797380	28797518	477	+	.	ID="HAT-4_PBA";Tend="6002";Tstart="5870";shortTE="F";uid="5cf5bd99-2d35-415f-918e-77c5a5b85847"
HiC_scaffold_1	RepeatMasker	DNA	2873284	2873434	455	+	.	ID="RND-6_FAMILY-1348";Tend="692";Tstart="568";shortTE="F";uid="247f226f-cae7-459c-860b-e9f0802551e4"
HiC_scaffold_1	RepeatMasker	DNA	57251914	57252054	699	+	.	ID="dna4-2_ap";Tend="768";Tstart="640";shortTE="F";uid="90cbb7b4-46ee-48ff-a8ce-d7904a1d5a55"
HiC_scaffold_1	RepeatMasker	DNA/hAT-Tip100	18514010	18514796	2207	+	.	ID="rnd-6_family-22056";Tend="2047";Tstart="929";shortTE="F";uid="bcab1b88-3ca5-4d76-8101-2af6e467ef4b"
HiC_scaffold_1	RepeatMasker	DNA/Maverick	68284210	68285040	2118	+	.	ID="RND-6_FAMILY-4886";Tend="2111";Tstart="1273";shortTE="F";uid="d2565b9f-33e5-4ed3-b08c-d7f785f3def8"
HiC_scaffold_1	RepeatMasker	RC/Helitron	1345991	1348255	16406	+	.	ID="RND-6_FAMILY-1244";Tend="3402";Tstart="450";shortTE="F";uid="806c3093-e41c-4547-aa38-75059a3f905c"
HiC_scaffold_1	RepeatMasker	Retroposon?	46040552	46040868	545	+	.	ID="SINE2-1_AP";Tend="658";Tstart="357";shortTE="F";uid="b2a1a7d7-cd88-46e3-8080-d80a55d9b28b"
HiC_scaffold_1	RepeatMasker	DNA/MULE-MuDR	10579272	10579372	565	+	.	ID="RND-6_FAMILY-6225";Tend="2216";Tstart="2115";shortTE="F";uid="97873553-ea04-4ef4-9634-c115069e70ec"
HiC_scaffold_1	RepeatMasker	DNA	89289271	89290058	5776	+	.	ID="RND-1_FAMILY-102";Tend="1751";Tstart="947";shortTE="F";uid="70fd2ec9-6101-4734-b699-13c72518b052"
HiC_scaffold_1	RepeatMasker	LTR/Copia	19956498	19957386	982	+	.	ID="RND-1_FAMILY-106";TEgroup="ctg_1%7CRND-1_FAMILY-106%7C1";Tend="1898";Tstart="1450";shortTE="F";uid="40da389c-064b-41f4-83c7-621ba9669b7a"
HiC_scaffold_1	RepeatMasker	Retroposon?	30387551	30387797	713	+	.	ID="RND-6_FAMILY-10320";Tend="2614";Tstart="2388";shortTE="F";uid="547babe5-a57e-4634-9757-127ddd147a32"
HiC_scaffold_1	RepeatMasker	Unknown	50053861	50053962	839	+	.	ID="RND-6_FAMILY-2081";Tend="1785";Tstart="1684";shortTE="F";uid="e719e122-a631-452d-93cf-6a12c8dc621f"
HiC_scaffold_1	RepeatMasker	DNA	78396942	78397368	1519	+	.	ID="dna4-1_ap";Tend="803";Tstart="445";shortTE="F";uid="8b11373d-653d-456f-a8ca-ddfb492db808"
HiC_scaffold_1	RepeatMasker	DNA	81421850	81422275	1681	+	.	ID="TTAA4B_AP";Tend="430";Tstart="1";shortTE="F";uid="16764132-9fbc-4c87-8e78-12a4a2c00e15"
HiC_scaffold_1	RepeatMasker	Retroposon?	40304154	40304409	531	+	.	ID="RND-6_FAMILY-589";Tend="700";Tstart="495";shortTE="F";uid="0f3bdf31-429e-4932-920e-20ae46cee14a"
HiC_scaffold_1	RepeatMasker	RC/Helitron	854339	856177	15592	+	.	ID="RND-1_FAMILY-77";Tend="3975";Tstart="2155";shortTE="F";uid="756d45ed-aeb5-456c-9c18-16f870658575"
HiC_scaffold_1	RepeatMasker	DNA/hAT	56749399	56749613	428	+	.	ID="RND-6_FAMILY-606";Tend="1537";Tstart="1354";shortTE="F";uid="fa954b3a-ca1b-46d4-aacf-6d034be65fc4"
HiC_scaffold_1	RepeatMasker	LTR/Pao	41513021	41513394	898	+	.	ID="RND-1_FAMILY-111";Tend="5515";Tstart="5158";shortTE="F";uid="4829d317-c313-435e-9e8c-954d4d34b102"
HiC_scaffold_1	RepeatMasker	LTR/Gypsy	16069187	16074334	24176	+	.	ID="RND-6_FAMILY-3401";Tend="4358";Tstart="296";shortTE="F";uid="7885118a-9b96-457c-9419-73f96fbf3b20"
HiC_scaffold_1	RepeatMasker	Retroposon?	67235731	67235856	706	+	.	ID="SINE2-1_AP";Tend="1758";Tstart="1631";shortTE="F";uid="81a80f12-4103-46ab-ac4a-69a7a799484d"
HiC_scaffold_1	RepeatMasker	DNA	59664394	59664720	626	+	.	ID="DNAX-2_AP";Tend="462";Tstart="136";shortTE="F";uid="db2c5ae6-8b8b-4804-92c3-0cacb1de44de"
HiC_scaffold_1	RepeatMasker	LINE/L2	95192070	95192222	417	+	.	ID="RND-6_FAMILY-11684";Tend="1396";Tstart="1244";shortTE="F";uid="32c2f694-26a3-4693-9774-0f9034c3037f"
HiC_scaffold_1	RepeatMasker	LTR/Pao	97748030	97748933	1465	+	.	ID="RND-1_FAMILY-111";Tend="6210";Tstart="5244";shortTE="F";uid="20e75aea-275f-4483-a2b1-06ccdea59afe"
HiC_scaffold_1	RepeatMasker	DNA	59767596	59768242	746	+	.	ID="RND-6_FAMILY-1285";Tend="1660";Tstart="974";shortTE="F";uid="c601ea1f-9b53-4d6c-9460-38b3dfa7f4dc"
HiC_scaffold_1	RepeatMasker	DNA	22999476	22999655	419	+	.	ID="RND-6_FAMILY-5765";Tend="1466";Tstart="1296";shortTE="F";uid="8c6e1a7c-29f9-4a38-bb55-0761a4645cca"
HiC_scaffold_1	RepeatMasker	DNA/Kolobok-T2	26491389	26491541	566	+	.	ID="REP-4_PBA";Tend="637";Tstart="484";shortTE="F";uid="b1d46e0b-be76-42e2-8347-8cb26d650734"
HiC_scaffold_1	RepeatMasker	DNA/hAT-Blackjack	11060007	11060270	544	+	.	ID="RND-6_FAMILY-5640";TEgroup="ctg_1%7CRND-6_FAMILY-5640%7C1";Tend="1791";Tstart="1336";shortTE="T";uid="bc5d1173-dc8c-4f04-9b85-c08d36e29c3e"
HiC_scaffold_1	RepeatMasker	DNA/hAT-hAT19	92651175	92651326	426	+	.	ID="DNA8-90_AP";Tend="709";Tstart="559";shortTE="F";uid="d8f1861a-d42d-4706-8e42-7c23172c1dca"
HiC_scaffold_1	RepeatMasker	LINE/I-Jockey	12082576	12084444	12311	+	.	ID="RND-6_FAMILY-2121";Tend="1917";Tstart="173";shortTE="F";uid="e9f1d747-6403-48c2-9cf1-5261ec0b4bfc"
HiC_scaffold_1	RepeatMasker	DNA/Ginger-1	88790222	88790469	508	+	.	ID="RND-6_FAMILY-17742";Tend="633";Tstart="371";shortTE="F";uid="70c38c12-5109-499e-9f78-496e9f85dc88"
HiC_scaffold_1	RepeatMasker	DNA/hAT-Ac	64242612	64242723	528	+	.	ID="RND-6_FAMILY-6433";Tend="1313";Tstart="1205";shortTE="F";uid="e939f650-63db-4422-8481-cacc7a374351"
HiC_scaffold_1	RepeatMasker	DNA/MULE-MuDR	31835788	31836216	1716	+	.	ID="RND-6_FAMILY-24889";Tend="1985";Tstart="1535";shortTE="F";uid="966090b6-4ad7-4e08-a20b-ce16181eb518"
HiC_scaffold_1	RepeatMasker	DNA/hAT-hAT19	92728907	92729185	532	+	.	ID="DNA8-64B_AP";TEgroup="ctg_1%7CDNA8-64B_AP%7C12";Tend="841";Tstart="217";shortTE="F";uid="65d2c377-072a-4eab-a85d-212cb6eff745"
HiC_scaffold_1	RepeatMasker	DNA/hAT-hAT19	27899010	27899194	594	+	.	ID="DNA8-84_AP";Tend="563";Tstart="359";shortTE="F";uid="968ddc40-c0ec-4289-9138-a24ccc1b717c"
HiC_scaffold_1	RepeatMasker	DNA/TcMar-Mariner	18761690	18762699	3091	+	.	ID="mariner-n30_hsal";Tend="1331";Tstart="238";shortTE="F";uid="b57e5308-5b2d-45e5-8d5e-f28957db4dcc"
HiC_scaffold_1	RepeatMasker	DNA	29217621	29217934	445	+	.	ID="DNAX-2_AP";Tend="442";Tstart="127";shortTE="F";uid="4ce486d8-f8d4-4c57-95e0-0a6deb7d1e2a"
HiC_scaffold_1	RepeatMasker	DNA/PIF-Harbinger	14848133	14848297	403	+	.	ID="RND-6_FAMILY-2974";Tend="1214";Tstart="1050";shortTE="F";uid="be23c889-bb2e-4f93-b019-af9117a44068"
HiC_scaffold_1	RepeatMasker	DNA	67223866	67224382	674	+	.	ID="DNA4-3_AP";Tend="615";Tstart="147";shortTE="F";uid="daff1671-95b3-4dec-8594-2b07783d5937"
HiC_scaffold_1	RepeatMasker	DNA/Kolobok-E	18995722	18998935	18437	+	.	ID="KOLOBOKE-5_AP";TEgroup="ctg_1%7CKOLOBOKE-5_AP%7C4";Tend="4297";Tstart="853";shortTE="F";uid="f6f96a0b-4f42-4515-b541-9332140cfa49"
HiC_scaffold_1	RepeatMasker	LINE/L1	47235425	47235833	533	+	.	ID="RND-6_FAMILY-4885";Tend="3135";Tstart="2708";shortTE="F";uid="b93f8e03-04d8-4f02-adfc-35ae2eda6a4d"
HiC_scaffold_1	RepeatMasker	DNA	95814225	95814659	736	+	.	ID="TTAA2D_AP";Tend="431";Tstart="14";shortTE="F";uid="946d8325-8733-4cfb-95cb-4a4f8dfff19d"
HiC_scaffold_1	RepeatMasker	DNA/hAT-hATm	1378503	1378899	832	+	.	ID="hat-4_ap";Tend="1103";Tstart="701";shortTE="F";uid="117f8fa8-d942-4a95-9917-903c0667464d"
HiC_scaffold_1	RepeatMasker	DNA/MULE-MuDR	96806356	96807206	863	+	.	ID="rnd-6_family-28109";Tend="1677";Tstart="809";shortTE="F";uid="39eff148-f4b0-412c-b77a-787f6e556beb"
HiC_scaffold_1	RepeatMasker	DNA	64286553	64286732	407	+	.	ID="RND-6_FAMILY-8000";TEgroup="ctg_1%7CRND-6_FAMILY-8000%7C2";Tend="2988";Tstart="2827";shortTE="T";uid="ed9e73a3-e6ca-466b-8d5a-fb8700464d1d"
HiC_scaffold_1	RepeatMasker	LTR/Pao	41220238	41220374	408	+	.	ID="RND-1_FAMILY-111";Tend="5317";Tstart="5197";shortTE="F";uid="bd6b035c-31e3-44e8-833d-7a1b948027cd"
HiC_scaffold_1	RepeatMasker	DNA/hAT-Tip100	83348729	83350535	9317	+	.	ID="RND-6_FAMILY-2185";Tend="1936";Tstart="175";shortTE="F";uid="72ceab41-749e-4573-9c1a-26c17c5d200f"
HiC_scaffold_1	RepeatMasker	DNA/hAT-hAT19	75829304	75829582	2043	+	.	ID="DNA8-71_AP";Tend="278";Tstart="3";shortTE="F";uid="6fa14712-dd15-4f84-8ef4-2fb602229ac4"
HiC_scaffold_1	RepeatMasker	DNA	42243285	42243498	1115	+	.	ID="TTAA3_AP";Tend="364";Tstart="142";shortTE="F";uid="1d9573d0-68f1-4ee6-81b6-af3fd617ca44"
HiC_scaffold_1	RepeatMasker	DNA/MULE-MuDR	55946943	55948053	6606	+	.	ID="RND-5_FAMILY-17973";Tend="1645";Tstart="559";shortTE="F";uid="4f4d5a2c-b4cb-44c7-93c6-82006d6f72af"
HiC_scaffold_1	RepeatMasker	DNA/PIF-Harbinger	10894215	10894332	576	+	.	ID="RND-6_FAMILY-19059";Tend="885";Tstart="769";shortTE="F";uid="472ea52a-5944-4b61-aed8-8e986cc61975"
HiC_scaffold_1	RepeatMasker	DNA/hAT-hAT19	18136552	18136748	654	+	.	ID="RND-5_FAMILY-1935";Tend="1228";Tstart="985";shortTE="F";uid="71be29bc-ecbf-4833-8022-33513999f848"
HiC_scaffold_1	RepeatMasker	LTR/Gypsy	39190852	39191264	648	+	.	ID="RND-6_FAMILY-12911";Tend="1830";Tstart="1420";shortTE="F";uid="f33bf665-eb81-4e29-a9c2-88f870c52c69"
HiC_scaffold_1	RepeatMasker	DNA/hAT	5634303	5634563	414	+	.	ID="DNA8-38_AP";TEgroup="ctg_1%7CDNA8-38_AP%7C1";Tend="331";Tstart="1";shortTE="T";uid="00cc4d80-1cb7-4966-90da-7934aad1056e"
HiC_scaffold_1	RepeatMasker	DNA/hAT-Tip100	25650074	25651241	8611	+	.	ID="RND-6_FAMILY-12689";Tend="2050";Tstart="901";shortTE="F";uid="6995b7f9-a6c7-4b72-b9bd-654759a4492a"
HiC_scaffold_1	RepeatMasker	DNA/hAT-Charlie	14527793	14528715	855	+	.	ID="HAT-33_LMI";Tend="1747";Tstart="833";shortTE="F";uid="ff76a5ca-5901-4a74-8076-717f02f04f26"
HiC_scaffold_1	RepeatMasker	DNA	89709831	89710200	479	+	.	ID="DNA4-2_AP";Tend="751";Tstart="186";shortTE="F";uid="fdf24df6-41bc-4875-8121-f09292191703"
HiC_scaffold_1	RepeatMasker	Retroposon?	56998680	56998891	549	+	.	ID="SINE2-1_AP";Tend="1089";Tstart="905";shortTE="F";uid="54aa10eb-8ece-4b9b-93e0-53dbe7e0e6f0"
HiC_scaffold_1	RepeatMasker	DNA	4589621	4589897	691	+	.	ID="TTAA8_AP";Tend="368";Tstart="56";shortTE="F";uid="6d91ee0a-daf8-4f73-8b2d-597c26df5187"
HiC_scaffold_1	RepeatMasker	DNA/hAT-Charlie	95233282	95233630	1336	+	.	ID="DNA8-58_AP";Tend="392";Tstart="1";shortTE="F";uid="e88ce25b-1637-466b-9bb2-336785fe023a"
HiC_scaffold_1	RepeatMasker	DNA/hAT-hAT19	25535650	25536125	610	+	.	ID="HAT-N18_AP";TEgroup="ctg_1%7CHAT-N18_AP%7C5";Tend="766";Tstart="6";shortTE="F";uid="06704e68-8a38-438b-aed7-142a701eca43"
HiC_scaffold_1	RepeatMasker	LTR/Gypsy	9158808	9163259	36255	+	.	ID="RND-1_FAMILY-38";Tend="6071";Tstart="1623";shortTE="F";uid="6b1b90dc-a83a-44b5-b0cd-5503a67c8edf"
HiC_scaffold_1	RepeatMasker	LINE/I-Jockey	22944810	22944994	448	+	.	ID="RND-5_FAMILY-855";Tend="1736";Tstart="1570";shortTE="F";uid="bf9ef04e-fa46-4285-ac02-bb43ee64bfad"
HiC_scaffold_1	RepeatMasker	Unknown	9814910	9815931	1392	+	.	ID="RND-1_FAMILY-112";Tend="1412";Tstart="351";shortTE="F";uid="46990bd8-3b24-49ad-bba9-38cb21a28532"
HiC_scaffold_1	RepeatMasker	DNA/Sola-2	10141326	10141675	540	+	.	ID="RND-6_FAMILY-16715";Tend="3239";Tstart="2901";shortTE="F";uid="438e6c4f-445f-4911-b809-566789033fcf"
HiC_scaffold_1	RepeatMasker	LINE/I-Jockey	68707623	68707767	652	+	.	ID="RND-5_FAMILY-855";Tend="1732";Tstart="1589";shortTE="F";uid="b9f286db-ee65-49b4-a8a3-ccdcfbb62026"
HiC_scaffold_1	RepeatMasker	Retroposon?	69421357	69421658	802	+	.	ID="RND-5_FAMILY-293";Tend="1232";Tstart="945";shortTE="F";uid="40bf2c6f-f183-4922-8d06-81809d563754"
HiC_scaffold_1	RepeatMasker	DNA/PIF-Harbinger	3084985	3085223	803	+	.	ID="RND-6_FAMILY-8084";Tend="4321";Tstart="4083";shortTE="F";uid="c5b58b35-8896-43c0-b083-8b7bbaeefaf6"
HiC_scaffold_1	RepeatMasker	LINE/Penelope	79316574	79316750	408	+	.	ID="RND-6_FAMILY-7604";Tend="2344";Tstart="2164";shortTE="F";uid="3cd38d78-8c77-485d-af36-d440d5a64ff6"
HiC_scaffold_1	RepeatMasker	Retroposon?	25314130	25314793	693	+	.	ID="SINE2-1_AP";Tend="1446";Tstart="832";shortTE="F";uid="2e745e8c-bedf-4546-b741-664eef45f744"
HiC_scaffold_1	RepeatMasker	DNA/hAT-hAT19	15397764	15398544	5496	+	.	ID="RND-6_FAMILY-200";Tend="1470";Tstart="583";shortTE="F";uid="e77cf1d7-a18e-4418-9346-87376163fbb6"
HiC_scaffold_1	RepeatMasker	DNA/Kolobok-E	19571290	19571652	1358	+	.	ID="RND-6_FAMILY-21617";Tend="1357";Tstart="910";shortTE="F";uid="6893a9af-69ca-4fe8-9cd7-d4ef822e7aa1"
HiC_scaffold_1	RepeatMasker	DNA/Kolobok-E	94201195	94201547	1545	+	.	ID="rnd-6_family-5942";Tend="1209";Tstart="920";shortTE="F";uid="4904a58e-ac9a-472c-b179-a10a31ebe998"
HiC_scaffold_1	RepeatMasker	DNA/hAT-hAT19	69291101	69292024	5902	+	.	ID="RND-6_FAMILY-9829";Tend="2103";Tstart="1232";shortTE="F";uid="ed403d34-4fde-404a-b6ad-529ff6b3252e"
HiC_scaffold_1	RepeatMasker	DNA/MULE-MuDR	18914303	18914879	921	+	.	ID="dna8-28b_ap";TEgroup="ctg_1%7Cdna8-28b_ap%7C4";Tend="598";Tstart="400";shortTE="F";uid="d0ad2d0e-075e-4e98-9125-67f956bc2144"
HiC_scaffold_1	RepeatMasker	LTR/Gypsy	3980105	3980565	3908	+	.	ID="RND-4_FAMILY-1191";Tend="5690";Tstart="5234";shortTE="F";uid="aeb86b3d-88a8-4eb8-bf20-7328e951fc82"
HiC_scaffold_1	RepeatMasker	LTR/Copia	84253583	84255100	13399	+	.	ID="RND-6_FAMILY-8635";Tend="5409";Tstart="3896";shortTE="F";uid="c046bee6-b02e-454c-904d-1f61f2c57f54"
HiC_scaffold_1	RepeatMasker	DNA/Maverick	8974545	8974925	673	+	.	ID="RND-6_FAMILY-1184";Tend="643";Tstart="313";shortTE="F";uid="1440daf8-6b21-4955-9ce7-57304f869888"
HiC_scaffold_1	RepeatMasker	DNA/MULE-NOF	21616465	21617247	2916	+	.	ID="RND-6_FAMILY-3770";TEgroup="ctg_1%7CRND-6_FAMILY-3770%7C4";Tend="2698";Tstart="214";shortTE="F";uid="5b91e82c-c8bc-4888-a893-a47a4050c97b"
HiC_scaffold_1	RepeatMasker	Unknown	43226560	43226824	937	+	.	ID="RND-5_FAMILY-155";Tend="1142";Tstart="916";shortTE="F";uid="ac17984c-7c34-4ffb-b30c-0521d472e62d"
HiC_scaffold_1	RepeatMasker	Unknown	29521760	29521948	896	+	.	ID="RND-6_FAMILY-3964";Tend="1549";Tstart="1334";shortTE="F";uid="01fc6c61-9509-4483-9fd1-2ced6ea0e3f0"
HiC_scaffold_1	RepeatMasker	LINE/I	76686611	76687062	1119	+	.	ID="RND-1_FAMILY-91";Tend="1305";Tstart="846";shortTE="F";uid="6fb4e4fc-6d36-4bc4-b635-8afe1de3d6d8"
HiC_scaffold_1	RepeatMasker	DNA/hAT-Tip100	93739614	93740223	1752	+	.	ID="rnd-6_family-1176";Tend="1644";Tstart="874";shortTE="F";uid="5b660530-8976-4879-b551-861fb8496f8e"
HiC_scaffold_1	RepeatMasker	DNA/P	35473834	35474497	445	+	.	ID="RND-6_FAMILY-881";Tend="2694";Tstart="2023";shortTE="F";uid="0a1c5379-b1f0-4c5d-a184-08731aaa06a7"
HiC_scaffold_1	RepeatMasker	Unknown	7826090	7826848	6059	+	.	ID="RND-1_FAMILY-8";Tend="1578";Tstart="821";shortTE="F";uid="9b17ee09-7538-4b7a-a1ac-4eaa0833ceba"
HiC_scaffold_1	RepeatMasker	DNA/Kolobok-T2	13882188	13882363	487	+	.	ID="KOLOBOK-3_AP";Tend="1897";Tstart="1721";shortTE="F";uid="67d0d82f-addd-4dc8-8888-c5e1e08d846f"
HiC_scaffold_1	RepeatMasker	DNA/MULE-MuDR	83247290	83247587	560	+	.	ID="RND-6_FAMILY-6225";Tend="2214";Tstart="1978";shortTE="F";uid="cbe9c362-5c1a-4891-9fcc-04c9065fd309"
HiC_scaffold_1	RepeatMasker	RC/Helitron	1363393	1363542	515	+	.	ID="RND-6_FAMILY-219";Tend="902";Tstart="768";shortTE="F";uid="b083f9b6-ac02-480f-9cfb-2f785e0ac44b"
HiC_scaffold_1	RepeatMasker	DNA	75474527	75475071	1214	+	.	ID="DNA4-2_AP";Tend="769";Tstart="245";shortTE="F";uid="4ed2619e-a315-4260-a478-239f1993a5dd"
HiC_scaffold_1	RepeatMasker	DNA/PIF-Harbinger	98246405	98246637	476	+	.	ID="HARB-1_AP";Tend="2107";Tstart="1876";shortTE="F";uid="9d606701-4831-4ad9-839e-8b6db74318a7"
HiC_scaffold_1	RepeatMasker	DNA	22535025	22535591	3555	+	.	ID="RND-5_FAMILY-9124";Tend="1520";Tstart="951";shortTE="F";uid="9742a4e5-d28f-46ab-8e19-94e1524656a6"
HiC_scaffold_1	RepeatMasker	Unknown	17005153	17005996	2504	+	.	ID="RND-1_FAMILY-15";TEgroup="ctg_1%7CRND-1_FAMILY-15%7C2";Tend="7061";Tstart="6396";shortTE="F";uid="5876cb3c-72a9-4c19-963e-7aedacb48f7b"
HiC_scaffold_1	RepeatMasker	DNA	29731618	29731781	419	+	.	ID="ttaa3c_ap";Tend="184";Tstart="14";shortTE="F";uid="5f997e46-9498-442d-880f-de893061516b"
HiC_scaffold_1	RepeatMasker	DNA	36126132	36126390	1145	+	.	ID="TTAA3B_AP";Tend="436";Tstart="174";shortTE="F";uid="586bb9f5-645e-4413-acb6-d3100187a1ef"
HiC_scaffold_1	RepeatMasker	DNA	57216518	57216841	820	+	.	ID="DNAX-2_AP";Tend="380";Tstart="33";shortTE="F";uid="e440fdbc-cd39-4590-a9e0-64ed91b6283b"
HiC_scaffold_1	RepeatMasker	Unknown	88560582	88560908	758	+	.	ID="RND-6_FAMILY-1504";Tend="1526";Tstart="1220";shortTE="F";uid="b730629f-db23-4a4d-ae4a-a878aa2acfe4"
HiC_scaffold_1	RepeatMasker	Retroposon?	55445850	55446489	427	+	.	ID="SINE2-1_AP";Tend="1210";Tstart="557";shortTE="F";uid="08ab4901-17d5-4298-b764-f00e7289163d"
HiC_scaffold_1	RepeatMasker	DNA	83982390	83982612	607	+	.	ID="dnax-2_ap";Tend="402";Tstart="168";shortTE="F";uid="57e2e47e-945d-4e78-a652-7ce28373385a"
HiC_scaffold_1	RepeatMasker	DNA/Sola	74196216	74196531	2520	+	.	ID="RND-4_FAMILY-300";Tend="1299";Tstart="979";shortTE="F";uid="3aff2431-70ae-4693-8499-4e27acc8c298"
HiC_scaffold_1	RepeatMasker	DNA	59330705	59330923	703	+	.	ID="RND-1_FAMILY-32";Tend="2193";Tstart="1987";shortTE="F";uid="c241f07d-9256-4686-833e-eefe83bf7d87"
HiC_scaffold_1	RepeatMasker	Retroposon?	57272592	57272776	663	+	.	ID="RND-5_FAMILY-293";Tend="1244";Tstart="1056";shortTE="F";uid="606fcffa-6f90-4546-aae4-255e64ef4855"
HiC_scaffold_1	RepeatMasker	DNA	1470569	1470908	1123	+	.	ID="DNA4-2_AP";Tend="618";Tstart="302";shortTE="F";uid="252aee1e-1d30-4794-8c99-c3381f181a35"
HiC_scaffold_1	RepeatMasker	DNA/MULE-NOF	2172871	2174284	10659	+	.	ID="RND-6_FAMILY-1420";Tend="2150";Tstart="840";shortTE="F";uid="63610582-7a5f-493c-93d0-9778748d5024"
HiC_scaffold_1	RepeatMasker	DNA/hAT-Tip100	9288312	9289458	4623	+	.	ID="RND-6_FAMILY-1401";Tend="2575";Tstart="1604";shortTE="F";uid="b11af478-bebc-45c3-ac1f-4dcfe2222047"
HiC_scaffold_1	RepeatMasker	RC/Helitron	93075010	93076526	9160	+	.	ID="RND-5_FAMILY-2907";Tend="2313";Tstart="704";shortTE="F";uid="d9ceeb1b-c58e-47e6-8a3c-6407cdb2b93d"
HiC_scaffold_1	RepeatMasker	DNA	90390153	90390363	767	+	.	ID="dna4-1_ap";Tend="580";Tstart="367";shortTE="F";uid="86721209-09b7-4567-8584-af7fe3f24189"
HiC_scaffold_1	RepeatMasker	DNA/hAT?	89639608	89639716	405	+	.	ID="DNA8-60_AP";Tend="256";Tstart="148";shortTE="F";uid="3cf68879-cdf0-450e-9736-9fedd9ef5696"
HiC_scaffold_1	RepeatMasker	LINE/I-Jockey	94635747	94637873	12427	+	.	ID="RND-6_FAMILY-2121";Tend="2232";Tstart="173";shortTE="F";uid="31a6f614-15d6-4b04-a748-3a4b63d51ddd"
HiC_scaffold_1	RepeatMasker	DNA/hAT	96258483	96259174	5461	+	.	ID="DNA8-17_AP";Tend="686";Tstart="1";shortTE="F";uid="99e46d8a-b44a-4c06-8680-328381f9352f"
HiC_scaffold_1	RepeatMasker	DNA	26381977	26382745	3957	+	.	ID="DNA4-2_AP";Tend="755";Tstart="1";shortTE="F";uid="e3875b3f-8c64-43cf-99e3-0e19096ad014"
HiC_scaffold_1	RepeatMasker	DNA/Maverick	93116763	93117582	4778	+	.	ID="RND-1_FAMILY-58";Tend="2973";Tstart="2163";shortTE="F";uid="28ce0111-b471-4729-83c6-9e6df0d30237"
HiC_scaffold_1	RepeatMasker	Retroposon?	82249495	82250350	1142	+	.	ID="SINE2-1_AP";Tend="1714";Tstart="846";shortTE="F";uid="b0d47e94-e92c-455f-96b9-54896dd83029"
HiC_scaffold_1	RepeatMasker	Retroposon?	23291923	23292945	2351	+	.	ID="SINE2-1_AP";TEgroup="ctg_1%7CSINE2-1_AP%7C29";Tend="1386";Tstart="1";shortTE="F";uid="57afcbe3-693c-4542-80ed-1d25ac6821b9"
HiC_scaffold_1	RepeatMasker	Unknown	74979216	74979864	626	+	.	ID="RND-6_FAMILY-461";TEgroup="ctg_1%7CRND-6_FAMILY-461%7C2";Tend="2125";Tstart="646";shortTE="F";uid="2b446cb8-27d4-4084-864c-5bcc99c3f94f"
HiC_scaffold_1	RepeatMasker	DNA/hAT-Blackjack	15506908	15507166	405	+	.	ID="HAT-27_LSAL";Tend="399";Tstart="141";shortTE="F";uid="91befe45-b0d9-41c5-83fe-036b97838db1"
HiC_scaffold_1	RepeatMasker	DNA/hAT-Tip100	24370918	24373374	5598	+	.	ID="RND-6_FAMILY-6422";Tend="2268";Tstart="4";shortTE="F";uid="31718639-e3b1-41e3-a493-dec1316a8234"
HiC_scaffold_1	RepeatMasker	RC/Helitron	55203133	55203349	1365	+	.	ID="RND-4_FAMILY-672";Tend="1285";Tstart="1077";shortTE="F";uid="a18d9c2b-3b3a-4ec2-853f-cce5ebc416fb"
HiC_scaffold_1	RepeatMasker	DNA/hAT?	28276260	28276840	2709	+	.	ID="RND-5_FAMILY-4908";Tend="1553";Tstart="957";shortTE="F";uid="53e4736a-929f-4ded-a0ae-89944aacc1f8"
HiC_scaffold_1	RepeatMasker	DNA/hAT-hAT19	31746989	31747152	532	+	.	ID="HAT-N9_AP";Tend="173";Tstart="5";shortTE="F";uid="99351b7f-5418-493c-92d2-47a3b8f4af05"
HiC_scaffold_1	RepeatMasker	DNA/hAT-Ac	92580923	92581329	2975	+	.	ID="RND-5_FAMILY-7213";Tend="1334";Tstart="948";shortTE="F";uid="b0e17f47-7ae4-484c-b7f2-e8113b76deae"
HiC_scaffold_1	RepeatMasker	LTR/Pao	67409639	67409742	873	+	.	ID="RND-1_FAMILY-111";Tend="5808";Tstart="5231";shortTE="F";uid="6ec97954-e3db-4bc4-9d94-6affd664b813"
HiC_scaffold_1	RepeatMasker	DNA/hAT-Ac	48969770	48969968	491	+	.	ID="RND-6_FAMILY-9423";Tend="1328";Tstart="1128";shortTE="F";uid="6e31f24f-0659-47e6-ae42-4d9412524a74"
HiC_scaffold_1	RepeatMasker	DNA/hAT	55614261	55614450	575	+	.	ID="DNA8-98_AP";Tend="191";Tstart="2";shortTE="F";uid="d1716e40-8237-4600-bf46-4b6ce3251426"
HiC_scaffold_1	RepeatMasker	RC/Helitron	39609161	39609273	460	+	.	ID="RND-5_FAMILY-254";Tend="777";Tstart="654";shortTE="F";uid="6f29301e-f8fb-46bc-b430-cec3ad5b2288"
HiC_scaffold_1	RepeatMasker	DNA	95190363	95190785	2366	+	.	ID="TTAA2_AP";Tend="427";Tstart="1";shortTE="F";uid="163bddbd-aea0-4cec-91d9-a90f0f8203b1"
HiC_scaffold_1	RepeatMasker	DNA/PIF-Harbinger	52993323	52993811	3584	+	.	ID="RND-6_FAMILY-19982";Tend="2019";Tstart="1536";shortTE="F";uid="7dc727c4-f016-4941-9e21-c9ca631264e6"
HiC_scaffold_1	RepeatMasker	DNA	20356098	20356302	576	+	.	ID="RND-6_FAMILY-5765";Tend="1501";Tstart="1297";shortTE="F";uid="47a2886e-4a7a-4f78-9560-5aea99932404"
HiC_scaffold_1	RepeatMasker	DNA/P	4675378	4675665	525	+	.	ID="RND-6_FAMILY-2476";Tend="1588";Tstart="1306";shortTE="F";uid="39ac083b-20a3-41be-97e6-a84e834bb929"
HiC_scaffold_1	RepeatMasker	DNA/MULE-MuDR	74530324	74530814	624	+	.	ID="RND-6_FAMILY-64";Tend="1502";Tstart="1015";shortTE="F";uid="76279879-082d-4969-bc56-30321fd49814"
HiC_scaffold_1	RepeatMasker	DNA/Maverick	20023764	20024009	1003	+	.	ID="RND-6_FAMILY-8883";Tend="1060";Tstart="814";shortTE="F";uid="1e3a6c35-643c-4b20-8b90-c8d1c3e4995d"
HiC_scaffold_1	RepeatMasker	DNA	65402611	65402902	768	+	.	ID="DNA4-2_AP";Tend="414";Tstart="95";shortTE="F";uid="01c1c51a-1c9e-4b15-acad-97dc54abe358"
HiC_scaffold_1	RepeatMasker	DNA	58239139	58239332	1024	+	.	ID="ttaa3c_ap";Tend="407";Tstart="193";shortTE="F";uid="e42a9d01-6a31-4dc6-aeb9-b4ba565f9ba4"
HiC_scaffold_1	RepeatMasker	DNA/PIF-Harbinger	53086432	53086968	1122	+	.	ID="HARB-1_AP";Tend="553";Tstart="20";shortTE="F";uid="9151053a-38f3-4123-9811-3ef111816379"
HiC_scaffold_1	RepeatMasker	Retroposon?	53357709	53359044	4888	+	.	ID="SINE2-1_AP";Tend="1372";Tstart="1";shortTE="F";uid="518acf32-90da-41ee-ab13-29016f5bb080"
HiC_scaffold_1	RepeatMasker	DNA/Maverick	13300518	13300972	1564	+	.	ID="rnd-5_family-16077";Tend="935";Tstart="559";shortTE="F";uid="16b43b2c-f484-4b7c-b359-8e9fb46cf613"
HiC_scaffold_1	RepeatMasker	DNA/Sola-1	50775396	50775939	499	+	.	ID="sola1-4_ap";Tend="1538";Tstart="1133";shortTE="F";uid="879a2892-6452-44cd-a41a-7f903fb12275"
HiC_scaffold_1	RepeatMasker	Retroposon?	47396797	47397436	1714	+	.	ID="SINE2-1_AP";Tend="1464";Tstart="823";shortTE="F";uid="869769eb-790e-4730-8ed4-dd83ebf7767e"
HiC_scaffold_1	RepeatMasker	Unknown	72936509	72937019	706	+	.	ID="RND-1_FAMILY-293";Tend="834";Tstart="368";shortTE="F";uid="ddd3de76-0619-4ee7-a198-b0602fb714c5"
HiC_scaffold_1	RepeatMasker	Unknown	10541980	10542381	2836	+	.	ID="RND-1_FAMILY-224";Tend="1553";Tstart="1146";shortTE="F";uid="d5d86b50-49f6-4df0-be8e-bd868629e2d1"
HiC_scaffold_1	RepeatMasker	LTR/Gypsy	1230319	1231050	3889	+	.	ID="RND-6_FAMILY-3401";Tend="4966";Tstart="4334";shortTE="F";uid="a408b2f8-410c-4f7e-b661-052a10203bd3"
HiC_scaffold_1	RepeatMasker	DNA/Kolobok-E	7124460	7125639	10270	+	.	ID="RND-6_FAMILY-13424";Tend="1937";Tstart="757";shortTE="F";uid="21ca4f4d-a13e-443a-b5cc-0aab1b720c28"
HiC_scaffold_1	RepeatMasker	LINE/L2	94963310	94963567	758	+	.	ID="RND-6_FAMILY-16464";Tend="514";Tstart="271";shortTE="F";uid="7b6b40e9-17f6-4180-8cfb-5162a9db90df"
HiC_scaffold_1	RepeatMasker	DNA/hAT	65993882	65994043	455	+	.	ID="RND-6_FAMILY-499";Tend="1251";Tstart="1104";shortTE="F";uid="28bf3727-4425-45f3-aa16-e7467490e949"
HiC_scaffold_1	RepeatMasker	DNA/hAT-Charlie	19164800	19165131	593	+	.	ID="RND-6_FAMILY-3053";TEgroup="ctg_1%7CRND-6_FAMILY-3053%7C1";Tend="1328";Tstart="778";shortTE="T";uid="356dbbc2-f35d-4c4f-8c39-35c22faf18c1"
HiC_scaffold_1	RepeatMasker	DNA/hAT?	58471325	58471585	793	+	.	ID="dna8-60_ap";Tend="328";Tstart="96";shortTE="F";uid="4ad56d9f-a599-4764-afc1-7575342adbfe"
HiC_scaffold_1	RepeatMasker	LTR/Gypsy	63230174	63230436	1146	+	.	ID="GYPSY2-LTR_AP";Tend="272";Tstart="1";shortTE="F";uid="4092e993-ee20-4784-82a6-961066200b82"
HiC_scaffold_1	RepeatMasker	LTR/Gypsy	7483483	7483977	754	+	.	ID="RND-1_FAMILY-7";Tend="5748";Tstart="5280";shortTE="F";uid="b5f52148-e3ce-4657-9db0-221d3d564e37"
HiC_scaffold_1	RepeatMasker	DNA/Ginger	31167073	31167783	1646	+	.	ID="RND-6_FAMILY-587";TEgroup="ctg_1%7CRND-6_FAMILY-587%7C13";Tend="2311";Tstart="610";shortTE="F";uid="5bff3689-32f9-4574-969d-d85bef52b0b1"
HiC_scaffold_1	RepeatMasker	DNA	90345720	90346089	1399	+	.	ID="TTAA8_AP";Tend="337";Tstart="1";shortTE="F";uid="269b31d9-1bd1-4e10-bcce-15bca139cb80"
HiC_scaffold_1	RepeatMasker	DNA/Maverick	19905782	19907110	2086	+	.	ID="rnd-6_family-4886";Tend="2161";Tstart="1295";shortTE="F";uid="4f1f6df2-a399-4c91-9de3-5d5ae32f43f2"
HiC_scaffold_1	RepeatMasker	DNA/P	6188140	6188760	876	+	.	ID="RND-6_FAMILY-12820";Tend="2561";Tstart="1941";shortTE="F";uid="9394db78-9b13-4f76-80aa-3d53a86fa703"
HiC_scaffold_1	RepeatMasker	DNA	66836305	66836737	1588	+	.	ID="TTAA3B_AP";Tend="436";Tstart="1";shortTE="F";uid="6496db6e-a54a-417e-b423-5efbea9b1f2a"
HiC_scaffold_1	RepeatMasker	DNA/Kolobok-E	16640120	16640323	684	+	.	ID="KOLOBOKE-2_AP";Tend="1350";Tstart="1119";shortTE="F";uid="56dd6646-bc73-480a-9b28-0ecc658b605b"
HiC_scaffold_1	RepeatMasker	LINE/I-Jockey	98262894	98265270	1375	+	.	ID="VINGI-20_LMI";Tend="2631";Tstart="239";shortTE="F";uid="3c8d6dd1-7247-4efa-9f44-5b21341865fb"
HiC_scaffold_1	RepeatMasker	DNA/MULE-MuDR	49113834	49113984	767	+	.	ID="RND-5_FAMILY-17973";Tend="721";Tstart="572";shortTE="F";uid="5e37cfcd-a6af-44fe-8330-0d1d9f96400e"
HiC_scaffold_1	RepeatMasker	DNA/Ginger	85617271	85617490	605	+	.	ID="RND-6_FAMILY-587";Tend="838";Tstart="618";shortTE="F";uid="d2a04ea1-56e8-42eb-812e-b7ab82f46ad0"
HiC_scaffold_1	RepeatMasker	Unknown	8007328	8007466	570	+	.	ID="RND-5_FAMILY-980";Tend="1031";Tstart="892";shortTE="F";uid="ffe37ad3-85c6-4d7e-a3e4-53f8509f138e"
HiC_scaffold_1	RepeatMasker	DNA/hAT	68730684	68731375	5461	+	.	ID="DNA8-17_AP";Tend="686";Tstart="1";shortTE="F";uid="b02eac04-ad06-4dea-812c-35342a5e298b"
HiC_scaffold_1	RepeatMasker	Retroposon?	85892316	85892677	704	+	.	ID="SINE2-1_AP";Tend="1209";Tstart="836";shortTE="F";uid="46a5b05a-35de-4244-bebc-e9c5c6bed34b"
HiC_scaffold_1	RepeatMasker	DNA/hAT-Tip100	91691894	91692386	990	+	.	ID="DNA8-107_AP";Tend="679";Tstart="202";shortTE="F";uid="13f2204c-b3f9-45f5-acdb-dd44569fd152"
HiC_scaffold_1	RepeatMasker	DNA/hAT-Tip100	94456621	94456805	1133	+	.	ID="DNA8-107_AP";Tend="1025";Tstart="824";shortTE="F";uid="6ecd5325-1fc0-4373-a935-f3e50f1bdc2f"
HiC_scaffold_1	RepeatMasker	LTR/Copia	17538950	17539389	626	+	.	ID="RND-6_FAMILY-16343";Tend="1964";Tstart="1522";shortTE="F";uid="05501514-086c-4e0c-88b1-7a5c0289c63b"
HiC_scaffold_1	RepeatMasker	DNA	29290949	29291088	523	+	.	ID="RND-6_FAMILY-2386";Tend="724";Tstart="582";shortTE="F";uid="df72f8bb-ec5d-44fe-9110-5437939b8b1e"
HiC_scaffold_1	RepeatMasker	Retroposon?	43548241	43549113	5454	+	.	ID="SINE2-1_AP";Tend="906";Tstart="1";shortTE="F";uid="15c821a3-bb3f-4a79-a64b-ea6cbc8819fa"
HiC_scaffold_1	RepeatMasker	Retroposon?	41070643	41070749	2260	+	.	ID="SINE2-1_AP";Tend="223";Tstart="1";shortTE="F";uid="5ec0aa06-e26c-4671-887c-8f01fa018f1e"
HiC_scaffold_1	RepeatMasker	DNA/MULE-NOF	18986052	18986516	3602	+	.	ID="RND-6_FAMILY-10615";Tend="537";Tstart="90";shortTE="F";uid="dbfd98d4-4af6-46f5-8972-fc0bf98b9681"
HiC_scaffold_1	RepeatMasker	DNA	9910501	9910901	2382	+	.	ID="dna2-2_ap";Tend="587";Tstart="194";shortTE="F";uid="3d7a5357-1430-4aa7-bb24-042f30ed68b6"
HiC_scaffold_1	RepeatMasker	DNA/MULE-NOF	90130809	90130946	620	+	.	ID="RND-6_FAMILY-3770";Tend="345";Tstart="216";shortTE="F";uid="a7add5cd-abf0-4df8-be74-9c29374084b3"
HiC_scaffold_1	RepeatMasker	DNA	53356336	53356706	1157	+	.	ID="TTAA19_AP";Tend="395";Tstart="20";shortTE="F";uid="949e6745-a33b-48d5-9386-e011e8423d7f"
HiC_scaffold_1	RepeatMasker	LTR/Gypsy	7613252	7613798	1140	+	.	ID="RND-1_FAMILY-16";Tend="8383";Tstart="7764";shortTE="F";uid="4a9511f1-8677-40fd-a438-6b219d0f924b"
HiC_scaffold_1	RepeatMasker	DNA/hAT-hAT19	92741401	92741561	487	+	.	ID="RND-1_FAMILY-70";Tend="6297";Tstart="6129";shortTE="F";uid="3cdeae17-099a-42f4-a659-2729d481a84c"
HiC_scaffold_1	RepeatMasker	Retroposon?	48879131	48879249	418	+	.	ID="RND-6_FAMILY-6896";Tend="663";Tstart="547";shortTE="F";uid="43fff7f2-ad50-4182-a59b-37d27ab37a26"
HiC_scaffold_1	RepeatMasker	DNA/MULE-MuDR	22738725	22739359	1780	+	.	ID="RND-6_FAMILY-8054";TEgroup="ctg_1%7CRND-6_FAMILY-8054%7C1";Tend="2203";Tstart="346";shortTE="F";uid="3c0bba14-6665-4179-bf63-2ab212a95511"
HiC_scaffold_1	RepeatMasker	DNA/Maverick	2692727	2697103	35328	+	.	ID="RND-6_FAMILY-2148";Tend="4783";Tstart="432";shortTE="F";uid="0790e66e-4800-4d9f-a87d-12b543163696"
HiC_scaffold_1	RepeatMasker	DNA/hAT-hAT19	60806323	60808864	7483	+	.	ID="RND-6_FAMILY-3675";Tend="2495";Tstart="4";shortTE="F";uid="6d5bc3ba-4084-4b42-be45-1cd234e4384d"
HiC_scaffold_1	RepeatMasker	Retroposon?	63046573	63046847	588	+	.	ID="SINE2-2_AP";Tend="271";Tstart="1";shortTE="F";uid="5978b59e-f322-48aa-81a3-5fce53528624"
HiC_scaffold_1	RepeatMasker	DNA/Ginger-1	55602211	55602329	538	+	.	ID="RND-5_FAMILY-9227";Tend="195";Tstart="77";shortTE="F";uid="8e30fb79-dac9-4816-8441-70b94491884d"
HiC_scaffold_1	RepeatMasker	LINE/I-Jockey	69947962	69949382	9707	+	.	ID="RND-6_FAMILY-2926";Tend="1415";Tstart="26";shortTE="F";uid="c16ea68f-a4cc-4e2b-bd57-999720b168ea"
HiC_scaffold_1	RepeatMasker	DNA/MULE-MuDR	99268156	99268872	562	+	.	ID="RND-6_FAMILY-21123";TEgroup="ctg_1%7CRND-6_FAMILY-21123%7C4";Tend="1800";Tstart="501";shortTE="T";uid="b7bfff7e-5a69-4139-833a-678012f1abd5"
HiC_scaffold_1	RepeatMasker	DNA/hAT?	37960940	37961046	521	+	.	ID="RND-5_FAMILY-4908";Tend="1421";Tstart="1321";shortTE="F";uid="040fb027-5cef-48ee-a6d2-849077bea9c4"
HiC_scaffold_1	RepeatMasker	Unknown	81257248	81257923	6086	+	.	ID="RND-1_FAMILY-67";Tend="1556";Tstart="881";shortTE="F";uid="d3a7aaf4-034b-470f-b56e-cf744e0c7488"
HiC_scaffold_1	RepeatMasker	LINE/I	22144034	22144292	850	+	.	ID="RND-4_FAMILY-1576";Tend="1481";Tstart="1209";shortTE="F";uid="28c0b06b-1ed9-48cc-8d40-5e946c1e6d98"
HiC_scaffold_1	RepeatMasker	DNA	78383586	78384587	1750	+	.	ID="RND-6_FAMILY-5591";Tend="2072";Tstart="1078";shortTE="F";uid="325d6145-cc57-4f7e-a4e1-1477fdb54b0f"
HiC_scaffold_1	RepeatMasker	DNA/MULE-MuDR	90921921	90923838	10843	+	.	ID="mudr6x_ap";Tend="2386";Tstart="377";shortTE="F";uid="3c64d279-6adb-4f10-b14d-4f1abea8c8f7"
HiC_scaffold_1	RepeatMasker	DNA/TcMar-m44	25837446	25837653	458	+	.	ID="DNA2-5_AP";Tend="214";Tstart="6";shortTE="F";uid="1f045ee5-caaa-4c8e-aa41-0946fce8781e"
HiC_scaffold_1	RepeatMasker	DNA	9782235	9782499	1024	+	.	ID="TTAA4B_AP";Tend="382";Tstart="117";shortTE="F";uid="0b6ed5ad-094b-447e-8b5f-4ba1b37ec1e2"
HiC_scaffold_1	RepeatMasker	Retroposon?	83086026	83086255	703	+	.	ID="RND-6_FAMILY-589";Tend="826";Tstart="596";shortTE="F";uid="a3954f40-40b9-4f8f-bb7c-c6fc0a93690b"
HiC_scaffold_1	RepeatMasker	Retroposon?	91221497	91221749	1137	+	.	ID="RND-6_FAMILY-589";Tend="1506";Tstart="1006";shortTE="F";uid="d7635c2e-f8dd-4aab-99c9-2941c4fa8b37"
HiC_scaffold_1	RepeatMasker	DNA/TcMar-Tc1	78298223	78298709	2043	+	.	ID="RND-5_FAMILY-1312";Tend="1408";Tstart="904";shortTE="F";uid="d325e5f5-59e1-42ef-a469-011debfd5c20"
HiC_scaffold_1	RepeatMasker	DNA	16811993	16812115	940	+	.	ID="DNA2-3_AP";Tend="132";Tstart="10";shortTE="F";uid="aef960b9-b52e-40e5-a756-083a2e9d90a1"
HiC_scaffold_1	RepeatMasker	Retroposon?	49197220	49198268	6210	+	.	ID="SINE2-1_AP";Tend="1074";Tstart="18";shortTE="F";uid="0a48402b-5167-49c9-89cb-167bd5ef25f8"
HiC_scaffold_1	RepeatMasker	DNA/Ginger-1	1810797	1810981	480	+	.	ID="GINGER1-1_AP";Tend="3373";Tstart="3161";shortTE="F";uid="4475f17c-1c24-4ea3-a140-7c32140368c2"
HiC_scaffold_1	RepeatMasker	DNA/PIF-Harbinger	4627682	4628556	2990	+	.	ID="harb-1_ap";Tend="818";Tstart="1";shortTE="F";uid="2866137d-131b-435d-b863-abab480f5194"
HiC_scaffold_1	RepeatMasker	DNA	94898497	94898775	792	+	.	ID="RND-5_FAMILY-4215";Tend="5708";Tstart="5434";shortTE="F";uid="2a455bfd-ddb3-412a-b8b9-af0d55f2b3a9"
HiC_scaffold_1	RepeatMasker	Retroposon?	25200056	25200747	1330	+	.	ID="SINE2-1_AP";Tend="1770";Tstart="1021";shortTE="F";uid="c7c948ca-38f6-4b9d-9560-301bba976602"
HiC_scaffold_1	RepeatMasker	DNA/MULE-MuDR	39955633	39955871	766	+	.	ID="RND-6_FAMILY-2084";Tend="1126";Tstart="897";shortTE="F";uid="c1a60c71-0d06-47e6-b216-da5b21d84c38"
HiC_scaffold_1	RepeatMasker	DNA	79513485	79513847	1814	+	.	ID="DNA4-2_AP";Tend="389";Tstart="1";shortTE="F";uid="32d73ed2-d4a5-4bbf-b786-74c554053072"
HiC_scaffold_1	RepeatMasker	LINE/I-Jockey	21255815	21256098	1444	+	.	ID="RND-6_FAMILY-10329";Tend="3422";Tstart="3192";shortTE="F";uid="078b9273-1b65-4ae3-9b4c-baed0b3464d6"
HiC_scaffold_1	RepeatMasker	DNA/Kolobok-E	58118769	58119157	1144	+	.	ID="RND-6_FAMILY-21617";Tend="1350";Tstart="905";shortTE="F";uid="4664e229-562e-4879-a307-86a989406687"
HiC_scaffold_1	RepeatMasker	Unknown	51551947	51552286	2709	+	.	ID="RND-5_FAMILY-3499";Tend="1326";Tstart="991";shortTE="F";uid="f49fbf78-ed98-4293-a006-a744c808ee27"
HiC_scaffold_1	RepeatMasker	DNA/hAT-hAT19	21785758	21786379	5111	+	.	ID="RND-5_FAMILY-533";Tend="1531";Tstart="911";shortTE="F";uid="6eacbc98-a9fc-4c21-80a7-a41764648e1f"
HiC_scaffold_1	RepeatMasker	LTR/Pao	68531249	68532139	2315	+	.	ID="RND-1_FAMILY-111";Tend="6214";Tstart="5367";shortTE="F";uid="89b63e58-1b2e-4351-b278-b50b45fa1a15"
HiC_scaffold_1	RepeatMasker	DNA/hAT-Charlie	73372206	73372562	2218	+	.	ID="RND-5_FAMILY-7192";Tend="1409";Tstart="1054";shortTE="F";uid="bce179ba-7260-495f-95f2-4579a98f378e"
HiC_scaffold_1	RepeatMasker	DNA	95208897	95209281	1865	+	.	ID="TTAA20_AP";Tend="663";Tstart="279";shortTE="F";uid="997f0957-9087-4692-ad97-453f038678b2"
HiC_scaffold_1	RepeatMasker	DNA	34401508	34401806	419	+	.	ID="RND-6_FAMILY-12794";Tend="1790";Tstart="1489";shortTE="F";uid="618cd7b9-3fed-4382-ac5f-f7b7ce1b494b"
HiC_scaffold_1	RepeatMasker	LINE/I-Jockey	54052972	54053114	1035	+	.	ID="RND-5_FAMILY-1270";Tend="1134";Tstart="991";shortTE="F";uid="b446aed0-28be-4b81-98eb-005afb4d7bb1"
HiC_scaffold_1	RepeatMasker	DNA	25437354	25437617	1204	+	.	ID="TTAA20B_AP";Tend="446";Tstart="152";shortTE="F";uid="c22bd82b-c255-46e2-8de3-87de2546bd0e"
HiC_scaffold_1	RepeatMasker	LTR/Gypsy	16233347	16234669	1973	+	.	ID="RND-6_FAMILY-1909";Tend="2371";Tstart="1099";shortTE="F";uid="022db49a-01cd-4a79-a44e-32bc7456fe61"
HiC_scaffold_1	RepeatMasker	DNA/MULE-MuDR	36026308	36026413	405	+	.	ID="RND-5_FAMILY-2032";Tend="1494";Tstart="1393";shortTE="F";uid="aaf8eeb6-8f2c-4783-a6f4-3de83f4358b6"
HiC_scaffold_1	RepeatMasker	DNA/Ginger-2	71337306	71337755	675	+	.	ID="ginger2-1_lmi";Tend="2803";Tstart="2439";shortTE="F";uid="9b4a86a7-2cde-483a-815c-755e4f2f224d"
HiC_scaffold_1	RepeatMasker	LINE/L2	56709462	56710155	3420	+	.	ID="RND-5_FAMILY-1725";Tend="8960";Tstart="8283";shortTE="F";uid="bc8a48e0-355d-4a0e-91ea-ec4f888932ae"
HiC_scaffold_1	RepeatMasker	LTR/Pao	95667079	95669136	3126	+	.	ID="RND-6_FAMILY-12122";Tend="3168";Tstart="1147";shortTE="F";uid="d6a2c6cc-bab5-4c76-b5af-84da963fe89f"
HiC_scaffold_1	RepeatMasker	DNA/hAT	93254908	93255322	3157	+	.	ID="RND-6_FAMILY-615";Tend="1066";Tstart="652";shortTE="F";uid="91b1458e-29ba-41ad-acb7-6ef0a91fb96c"
HiC_scaffold_1	RepeatMasker	DNA/Kolobok-E	94500093	94501221	761	+	.	ID="koloboke-4_ap";Tend="7125";Tstart="5647";shortTE="F";uid="a2f0c13f-1637-4daa-b388-94bd71642eb1"
HiC_scaffold_1	RepeatMasker	DNA/hAT-Charlie	24411567	24411883	1069	+	.	ID="DNA8-58_AP";Tend="393";Tstart="1";shortTE="F";uid="12af613f-854a-49f9-8894-b4b9f82c1aaa"
HiC_scaffold_1	RepeatMasker	DNA/CMC-EnSpm	82604249	82604398	403	+	.	ID="HALYOMORPHA_HALYS-6_FAMILY-207";TEgroup="ctg_1%7CHALYOMORPHA_HALYS-6_FAMILY-207%7C1";Tend="157";Tstart="9";shortTE="T";uid="4263983c-9dbd-416b-948f-6d4743f84c7a"
HiC_scaffold_1	RepeatMasker	DNA/hAT-Tip100	56946619	56946728	679	+	.	ID="HAT-3_AP";Tend="2434";Tstart="2323";shortTE="F";uid="d8738c23-5fff-431b-b2db-69df4ad8db17"
HiC_scaffold_1	RepeatMasker	DNA/hAT-Tip100	43000927	43001466	1586	+	.	ID="HAT-N16_AP";Tend="615";Tstart="74";shortTE="F";uid="69d893f0-9449-46ed-ae68-bbeed57243f5"
HiC_scaffold_1	RepeatMasker	DNA	91306482	91306644	728	+	.	ID="DNA3-3_AP";Tend="169";Tstart="1";shortTE="F";uid="89a61585-d38c-4bb0-a63c-7e779136dc43"
HiC_scaffold_1	RepeatMasker	DNA	6456633	6458988	19585	+	.	ID="RND-1_FAMILY-101";Tend="3097";Tstart="734";shortTE="F";uid="d4e4ba82-afe3-4718-b88c-80986930867e"
HiC_scaffold_1	RepeatMasker	DNA/hAT-hAT19	32441531	32442139	2406	+	.	ID="DNA8-71_AP";Tend="551";Tstart="1";shortTE="F";uid="5a4dc428-6389-46ed-8133-4cce2f3e3515"
HiC_scaffold_1	RepeatMasker	Retroposon?	22525729	22525994	1142	+	.	ID="RND-6_FAMILY-589";Tend="1541";Tstart="1272";shortTE="F";uid="0ae3beca-18a0-4ac3-a899-daf910942a63"
HiC_scaffold_1	RepeatMasker	LINE/L1	33592690	33593387	528	+	.	ID="RND-6_FAMILY-10325";Tend="1486";Tstart="803";shortTE="F";uid="fb23153d-2399-4a69-9115-b88412e6fb1f"
HiC_scaffold_1	RepeatMasker	DNA	62130380	62130570	673	+	.	ID="RND-6_FAMILY-1348";Tend="965";Tstart="787";shortTE="F";uid="b9b1b4ad-e172-4e6c-99e4-a5b9ca8c609b"
HiC_scaffold_1	RepeatMasker	Unknown	77325301	77325860	4109	+	.	ID="RND-1_FAMILY-249";Tend="1474";Tstart="914";shortTE="F";uid="7db363c0-7a06-4b34-a2dc-6d587c653ab7"
HiC_scaffold_1	RepeatMasker	LTR/Gypsy	54257298	54258787	2136	+	.	ID="RND-6_FAMILY-3142";Tend="2717";Tstart="514";shortTE="F";uid="61bab97c-36a3-4b06-b735-5f86667d6a53"
HiC_scaffold_1	RepeatMasker	DNA/Kolobok-E	33348628	33348795	538	+	.	ID="KOLOBOKE-2_AP";Tend="2211";Tstart="2012";shortTE="F";uid="ee1d88fc-9000-47e1-87ce-7ed207996a2a"
HiC_scaffold_1	RepeatMasker	LINE/I	73678123	73678549	1229	+	.	ID="RND-6_FAMILY-6593";TEgroup="ctg_1%7CRND-6_FAMILY-6593%7C1";Tend="3558";Tstart="2808";shortTE="F";uid="dc3a0747-6420-496c-a32d-63da3b19fa58"
HiC_scaffold_1	RepeatMasker	LTR/Gypsy	55531845	55535335	30101	+	.	ID="RND-5_FAMILY-21";Tend="3686";Tstart="243";shortTE="F";uid="7395ec5d-2982-4ece-8e4c-9391b28040db"
HiC_scaffold_1	RepeatMasker	DNA	57144599	57144805	772	+	.	ID="DNAX-10_AP";Tend="222";Tstart="2";shortTE="F";uid="4c3f6077-853c-4ca3-8ae1-24bcd4faaf33"
HiC_scaffold_1	RepeatMasker	DNA	20263065	20263269	672	+	.	ID="dna4-2_ap";Tend="222";Tstart="1";shortTE="F";uid="33e48f80-c066-4af6-ace6-e0e60b3f4a7e"
HiC_scaffold_1	RepeatMasker	Unknown	42972079	42972299	997	+	.	ID="RND-5_FAMILY-2853";Tend="1386";Tstart="1176";shortTE="F";uid="24ec06ea-574f-4aaa-a093-ee7820b66179"
HiC_scaffold_1	RepeatMasker	DNA/hAT-Tip100	53892198	53892414	437	+	.	ID="RND-5_FAMILY-2621";Tend="1965";Tstart="1748";shortTE="F";uid="685e5ab0-fb58-4692-8f85-01ddc7d594dd"
HiC_scaffold_1	RepeatMasker	DNA/Kolobok-E	51301154	51301779	769	+	.	ID="KOLOBOKE-4_AP";Tend="5813";Tstart="5154";shortTE="F";uid="4370bfc7-aff2-4b2a-abdc-e15651bc1c46"
HiC_scaffold_1	RepeatMasker	DNA	71952315	71952500	748	+	.	ID="RND-5_FAMILY-227";Tend="1076";Tstart="890";shortTE="F";uid="6aa9594f-698a-478e-ab71-893c91daf547"
HiC_scaffold_1	RepeatMasker	DNA/hAT-Ac	98129342	98129471	1032	+	.	ID="DNA8-20_AP";Tend="454";Tstart="326";shortTE="F";uid="daba900f-5db5-47ae-a7f0-47c968149400"
HiC_scaffold_1	RepeatMasker	Unknown	94791668	94791903	1632	+	.	ID="RND-1_FAMILY-112";Tend="524";Tstart="286";shortTE="F";uid="7c96ea98-c854-46bc-8f45-059cdf279f95"
HiC_scaffold_1	RepeatMasker	LINE/R1	34853505	34857117	1365	+	.	ID="RND-6_FAMILY-4766";TEgroup="ctg_1%7CRND-6_FAMILY-4766%7C6";Tend="3705";Tstart="7";shortTE="F";uid="06ac16b0-382b-471d-8de1-52200072b25d"
HiC_scaffold_1	RepeatMasker	DNA/Ginger	69475601	69475825	528	+	.	ID="RND-6_FAMILY-587";Tend="2291";Tstart="2089";shortTE="F";uid="ddf9243b-ccae-4a5c-8a0d-b08419e22e0c"
HiC_scaffold_1	RepeatMasker	DNA/hAT-hAT19	23954504	23954700	464	+	.	ID="RND-5_FAMILY-9639";Tend="850";Tstart="662";shortTE="F";uid="98d00dd6-b5b9-4ab6-9e5f-b25e5a5c8acd"
HiC_scaffold_1	RepeatMasker	Unknown	87747780	87748178	1661	+	.	ID="RND-6_FAMILY-239";Tend="1691";Tstart="1310";shortTE="F";uid="03215f35-4072-447e-abf1-5575b9c09335"
HiC_scaffold_1	RepeatMasker	Unknown	52801463	52801636	421	+	.	ID="RND-5_FAMILY-864";Tend="1402";Tstart="1190";shortTE="F";uid="cbb04988-0c69-49e3-b305-687708b86b4a"
HiC_scaffold_1	RepeatMasker	DNA	29122053	29122495	1809	+	.	ID="TTAA8_AP";Tend="438";Tstart="1";shortTE="F";uid="b10bd8a5-57b6-4d3b-a03a-0517d88cf80b"
HiC_scaffold_1	RepeatMasker	DNA/hAT-Tip100	24320115	24320310	428	+	.	ID="HAT-22_LMI";Tend="2864";Tstart="2670";shortTE="F";uid="b564eac6-993f-4791-a0d6-4085279935a1"
HiC_scaffold_1	RepeatMasker	Unknown	80867147	80867664	3124	+	.	ID="RND-6_FAMILY-18188";Tend="1556";Tstart="958";shortTE="F";uid="23d44e69-eab3-4928-9000-ad3f63faa7a2"
HiC_scaffold_1	RepeatMasker	Retroposon?	71850899	71851254	1064	+	.	ID="SINE2-1_AP";Tend="724";Tstart="376";shortTE="F";uid="cf1d55e7-b744-41f4-b3a6-8db3bc1f142f"
HiC_scaffold_1	RepeatMasker	LTR/Gypsy	15078140	15078536	1100	+	.	ID="RND-6_FAMILY-1909";Tend="2439";Tstart="2026";shortTE="F";uid="1f7e3714-5f68-4a98-841f-a93cfde67b2d"
HiC_scaffold_1	RepeatMasker	Unknown	4181419	4183164	10886	+	.	ID="RND-1_FAMILY-198";Tend="2556";Tstart="935";shortTE="F";uid="15e25f31-fde5-4dc8-afb6-ef0a17af5f85"
HiC_scaffold_1	RepeatMasker	Retroposon?	65982014	65983053	2686	+	.	ID="SINE2-1_AP";Tend="2023";Tstart="696";shortTE="F";uid="954b2d25-9d05-4274-b3de-8f1585d34abf"
HiC_scaffold_1	RepeatMasker	DNA	57227515	57228024	523	+	.	ID="RND-6_FAMILY-16203";Tend="1423";Tstart="932";shortTE="F";uid="d0f239d9-1b32-4a9c-9f97-f74517c596f1"
HiC_scaffold_1	RepeatMasker	DNA	59704003	59704242	531	+	.	ID="dna4-2_ap";Tend="310";Tstart="60";shortTE="F";uid="9946c390-61a6-4f91-9eb0-0dcfb987a8ea"
HiC_scaffold_1	RepeatMasker	DNA	41503688	41503918	1173	+	.	ID="TTAAC_AP";Tend="246";Tstart="1";shortTE="F";uid="29f0a9c7-c13d-4e91-9e6b-38eab30237c2"
HiC_scaffold_1	RepeatMasker	DNA/TcMar-Mariner	43325934	43326151	567	+	.	ID="MARINER-5_LMI";Tend="383";Tstart="166";shortTE="F";uid="06d51ded-35ec-4c8c-9264-0c1ebd046d4a"
HiC_scaffold_1	RepeatMasker	DNA/Ginger-2	98110929	98111316	1968	+	.	ID="RND-6_FAMILY-6315";Tend="1945";Tstart="1526";shortTE="F";uid="2133d1c8-755f-4cac-b98b-62751efa2ce8"
HiC_scaffold_1	RepeatMasker	DNA/hAT-hAT19	77735476	77735992	2536	+	.	ID="RND-5_FAMILY-830";Tend="1588";Tstart="968";shortTE="F";uid="42cf3907-eefc-4a29-8325-ed1dc7349285"
HiC_scaffold_1	RepeatMasker	DNA/TcMar-m44	10377923	10379464	3136	+	.	ID="MARINER-3_AP";Tend="1927";Tstart="375";shortTE="F";uid="4345fa87-fb0b-45fa-9ca4-f5afdca25106"
HiC_scaffold_1	RepeatMasker	RC/Helitron	38741770	38742215	1498	+	.	ID="RND-1_FAMILY-14";Tend="1960";Tstart="1570";shortTE="F";uid="54a638c9-1526-49e7-8cdf-d0c90e1057c7"
HiC_scaffold_1	RepeatMasker	Unknown	79470116	79470319	894	+	.	ID="RND-6_FAMILY-20694";Tend="1080";Tstart="875";shortTE="F";uid="3bf5f27a-36c3-4e2c-a9f1-0bdd594aab1b"
HiC_scaffold_1	RepeatMasker	DNA	45332648	45332999	1238	+	.	ID="TTAAC_AP";Tend="415";Tstart="1";shortTE="F";uid="915fffef-4284-4575-ab8d-2aad82821cb7"
HiC_scaffold_1	RepeatMasker	LTR/Gypsy	48948252	48948631	523	+	.	ID="GYPSY2-I_AP";Tend="4089";Tstart="3659";shortTE="F";uid="3eb62ba7-a79b-4f4f-ad40-ece75c6c131c"
HiC_scaffold_1	RepeatMasker	DNA/hAT-Charlie	58282381	58282721	812	+	.	ID="HAT-N1_AP";TEgroup="ctg_1%7CHAT-N1_AP%7C6";Tend="561";Tstart="13";shortTE="F";uid="4efceb3c-fb57-40b8-a110-a6fb7051b5b4"
HiC_scaffold_1	RepeatMasker	LTR/Gypsy	50106361	50107179	4996	+	.	ID="RND-6_FAMILY-2706";Tend="724";Tstart="1";shortTE="F";uid="ef267cf9-5da4-4a80-abec-a0206d1c3b65"
HiC_scaffold_1	RepeatMasker	Retroposon?	88328265	88329665	4379	+	.	ID="SINE2-1_AP";Tend="1411";Tstart="1";shortTE="F";uid="aa1d6d0c-4da3-44a5-a66c-8fafe721859b"
HiC_scaffold_1	RepeatMasker	DNA	84640370	84640529	418	+	.	ID="DNA4-3_AP";Tend="637";Tstart="458";shortTE="F";uid="fca7ceb5-9363-434c-b75d-f5821a90f655"
HiC_scaffold_1	RepeatMasker	DNA	53931394	53931605	1822	+	.	ID="DNA8-22_AP";Tend="213";Tstart="1";shortTE="F";uid="63de7346-0899-4378-b9c4-a813f6b08462"
HiC_scaffold_1	RepeatMasker	DNA/MULE-MuDR	88456434	88456557	416	+	.	ID="RND-6_FAMILY-492";Tend="1481";Tstart="1350";shortTE="F";uid="b9c8f757-38a1-43a9-9e39-dd55ae51ff9e"
HiC_scaffold_1	RepeatMasker	Retroposon?	565387	565549	555	+	.	ID="RND-6_FAMILY-10163";Tend="1034";Tstart="863";shortTE="F";uid="dbd1e287-a079-4915-8440-e50d2211df01"
HiC_scaffold_1	RepeatMasker	Retroposon?	96506854	96507308	1386	+	.	ID="SINE2-1_AP";Tend="1300";Tstart="851";shortTE="F";uid="2c88d57c-bb8f-4d92-a423-024690915b77"
HiC_scaffold_1	RepeatMasker	Retroposon?	74562171	74563778	4206	+	.	ID="SINE2-1_AP";Tend="1504";Tstart="1";shortTE="F";uid="716190de-d598-457c-8104-7333bfca2ff5"
HiC_scaffold_1	RepeatMasker	Unknown	96883337	96883518	646	+	.	ID="RND-1_FAMILY-55";Tend="2104";Tstart="1927";shortTE="F";uid="1ab963aa-2f2b-4e27-89e8-7cf1b1cf45b1"
HiC_scaffold_1	RepeatMasker	DNA	98849262	98849449	632	+	.	ID="RND-6_FAMILY-8000";Tend="2976";Tstart="2800";shortTE="F";uid="5c683a4c-cf62-4b1a-9a14-6bdc7bf3143a"
HiC_scaffold_1	RepeatMasker	DNA	75302740	75303238	1822	+	.	ID="TTAA25_AP";Tend="512";Tstart="1";shortTE="F";uid="8a0bac36-f2b1-4185-9b39-beeb38d5ee06"
HiC_scaffold_1	RepeatMasker	Unknown	60601662	60602247	3384	+	.	ID="RND-4_FAMILY-2270";Tend="1309";Tstart="753";shortTE="F";uid="9084014a-37d5-4b6d-bfd7-fc4e61484e5c"
HiC_scaffold_1	RepeatMasker	DNA	38913422	38913582	444	+	.	ID="TTAA18B_AP";Tend="169";Tstart="21";shortTE="F";uid="20690452-0da9-40c3-8579-b52194ddecd9"
HiC_scaffold_1	RepeatMasker	DNA/Kolobok-E	52581757	52582049	845	+	.	ID="KOLOBOKE-2_AP";Tend="2124";Tstart="1818";shortTE="F";uid="71dc0b17-a5e8-4d92-ab41-a010bcee918e"
HiC_scaffold_1	RepeatMasker	Retroposon?	82491955	82492351	1106	+	.	ID="RND-6_FAMILY-1191";Tend="1380";Tstart="988";shortTE="F";uid="0acf667e-e3e7-457f-8a98-23a9617e4ec6"
HiC_scaffold_1	RepeatMasker	DNA/P	42125212	42126086	1158	+	.	ID="P-3_AP";Tend="3439";Tstart="2570";shortTE="F";uid="788eb5fd-a819-4e44-9730-37aa54f30fe2"
HiC_scaffold_1	RepeatMasker	DNA/hAT-hAT19	3729199	3729376	1229	+	.	ID="RND-1_FAMILY-280";Tend="1412";Tstart="1238";shortTE="F";uid="7c936d37-553b-4cb4-b193-7a9155a4d84b"
HiC_scaffold_1	RepeatMasker	Retroposon?	38040632	38041290	2183	+	.	ID="RND-6_FAMILY-1191";Tend="1412";Tstart="767";shortTE="F";uid="6ef50f6c-d830-4313-bb9c-fb66cc68b2e1"
HiC_scaffold_1	RepeatMasker	DNA/Kolobok-E	95050933	95051306	558	+	.	ID="RND-6_FAMILY-8599";Tend="4296";Tstart="3920";shortTE="F";uid="8206b7cf-b449-4774-9206-d55ff68bf726"
HiC_scaffold_1	RepeatMasker	DNA	56894650	56895025	984	+	.	ID="TTAA3_AP";Tend="424";Tstart="1";shortTE="F";uid="fa0b4ad6-015b-4567-a05b-9c805005c3b4"
HiC_scaffold_1	RepeatMasker	DNA	2166703	2166835	858	+	.	ID="RND-6_FAMILY-1285";Tend="800";Tstart="670";shortTE="F";uid="8b3e84e3-bfde-441e-827a-a8041325e86d"
HiC_scaffold_1	RepeatMasker	Unknown	84544465	84544608	697	+	.	ID="RND-5_FAMILY-864";Tend="1409";Tstart="1267";shortTE="F";uid="4dcbdf4e-847a-433d-bb85-86ab55368c4a"
HiC_scaffold_1	RepeatMasker	DNA/hAT-Charlie	57322308	57322426	700	+	.	ID="RND-6_FAMILY-9189";Tend="1074";Tstart="950";shortTE="F";uid="31d08cee-c5ca-4b28-bb54-5031a004c5f7"
HiC_scaffold_1	RepeatMasker	LINE/I	34631773	34632567	4386	+	.	ID="RND-6_FAMILY-413";Tend="1775";Tstart="1132";shortTE="F";uid="efc78ddd-1879-440a-a553-e9eb0541e899"
HiC_scaffold_1	RepeatMasker	DNA/hAT?	56698366	56698763	1344	+	.	ID="rnd-6_family-6377";Tend="1329";Tstart="932";shortTE="F";uid="da1fa2cd-35d1-4799-8fd2-d4dfcec15364"
HiC_scaffold_1	RepeatMasker	LINE/R1	19620616	19620744	400	+	.	ID="RND-6_FAMILY-6146";Tend="1443";Tstart="1314";shortTE="F";uid="d6eb3a44-adc3-4948-86cf-662bd2b19580"
HiC_scaffold_1	RepeatMasker	DNA/hAT	83408830	83409115	451	+	.	ID="HAT-N5_AP";Tend="698";Tstart="407";shortTE="F";uid="8e8520f9-7e43-491f-b37f-43b350fc1524"
HiC_scaffold_1	RepeatMasker	DNA/Kolobok-E	26805641	26805898	559	+	.	ID="KOLOBOKE-3_AP";Tend="5201";Tstart="4937";shortTE="F";uid="3b7d9a99-97ac-4e30-9c52-1518f588846a"
HiC_scaffold_1	RepeatMasker	LTR/Gypsy	42333898	42334110	832	+	.	ID="RND-6_FAMILY-3142";Tend="1060";Tstart="831";shortTE="F";uid="d8dce246-7595-418a-a908-2cc814d1d284"
HiC_scaffold_1	RepeatMasker	DNA/MULE-MuDR	21266403	21266585	1423	+	.	ID="RND-6_FAMILY-709";Tend="2322";Tstart="2148";shortTE="F";uid="3f5c26ed-bdbf-4d91-a800-8d134790ccaf"
HiC_scaffold_1	RepeatMasker	LTR/Pao	61111380	61111505	522	+	.	ID="RND-1_FAMILY-111";Tend="5324";Tstart="5202";shortTE="F";uid="f06ee505-8823-423c-8623-513d51ffce0c"
HiC_scaffold_1	RepeatMasker	DNA	55045470	55045703	1143	+	.	ID="TTAA3B_AP";Tend="436";Tstart="168";shortTE="F";uid="3edfb808-a77c-49e1-8357-87d4133c8bfe"
HiC_scaffold_1	RepeatMasker	Unknown	25848179	25848585	1515	+	.	ID="RND-5_FAMILY-980";Tend="1416";Tstart="967";shortTE="F";uid="4def0b47-20e9-4b2e-9326-5000395d7825"
HiC_scaffold_1	RepeatMasker	LTR/Copia	73944813	73945096	649	+	.	ID="RND-5_FAMILY-3693";Tend="5171";Tstart="4897";shortTE="F";uid="e8f2f76f-082c-4b14-9ca2-77aa379323c6"
HiC_scaffold_1	RepeatMasker	DNA/hAT-hAT19	72710802	72711017	1266	+	.	ID="hat-n5_ap";Tend="193";Tstart="3";shortTE="F";uid="addf55ab-bb86-45bd-8da7-43e5f2200732"
HiC_scaffold_1	RepeatMasker	DNA/hAT	31040106	31040466	1313	+	.	ID="DNA8-79_AP";Tend="337";Tstart="1";shortTE="F";uid="054a7cb2-be14-477c-a3fa-415926a13b95"
HiC_scaffold_1	RepeatMasker	LINE/I	85370055	85370340	893	+	.	ID="RND-4_FAMILY-1576";Tend="1511";Tstart="1239";shortTE="F";uid="7b03cadb-1601-498d-a58f-fa938ee3caef"
HiC_scaffold_1	RepeatMasker	Unknown	12030253	12031293	9018	+	.	ID="RND-1_FAMILY-97";Tend="1900";Tstart="839";shortTE="F";uid="927ea86b-59e5-4ad1-a5bf-fbdf038ced89"
HiC_scaffold_1	RepeatMasker	DNA/hAT-Tip100	19202542	19203023	1248	+	.	ID="HAT-N16_AP";Tend="564";Tstart="93";shortTE="F";uid="dba5fda7-75f8-4f9b-98cd-2c2b927c1b2e"
HiC_scaffold_1	RepeatMasker	DNA	86002076	86002485	1638	+	.	ID="TTAA8_AP";Tend="438";Tstart="1";shortTE="F";uid="ed5961fa-5680-4b77-8361-632ee7a8dd1a"
HiC_scaffold_1	RepeatMasker	DNA	24387293	24387788	699	+	.	ID="RND-6_FAMILY-5765";Tend="1537";Tstart="1034";shortTE="F";uid="7b4f334b-fdee-46ec-a58e-c3518ad688e1"
HiC_scaffold_1	RepeatMasker	DNA	83044361	83044939	3579	+	.	ID="RND-5_FAMILY-9124";Tend="1463";Tstart="891";shortTE="F";uid="f42fd6b1-5b3a-4aaa-9e0e-aea55965c9fb"
HiC_scaffold_1	RepeatMasker	Unknown	44775219	44775347	608	+	.	ID="RND-6_FAMILY-462";Tend="1087";Tstart="954";shortTE="F";uid="2473ecdc-1f15-439c-9be1-b816b762bf50"
HiC_scaffold_1	RepeatMasker	LINE/I-Jockey	66870281	66870678	621	+	.	ID="RND-5_FAMILY-3911";Tend="1936";Tstart="1543";shortTE="F";uid="1e3e71e9-6a12-4436-b4f8-c48daf7ed147"
HiC_scaffold_1	RepeatMasker	RC/Helitron	56877000	56877194	1409	+	.	ID="RND-4_FAMILY-672";Tend="1142";Tstart="948";shortTE="F";uid="e04142d1-d1d7-4cd9-9abb-abb92cc05d14"
HiC_scaffold_1	RepeatMasker	DNA	80895422	80895603	441	+	.	ID="ttaa18b_ap";Tend="158";Tstart="13";shortTE="F";uid="2c79fd31-31a7-4389-aa67-9502e5ec3a15"
HiC_scaffold_1	RepeatMasker	DNA/P	98805732	98805866	408	+	.	ID="RND-6_FAMILY-7274";Tend="1492";Tstart="1373";shortTE="F";uid="abf17caf-e696-4ed4-a145-c2d796765020"
HiC_scaffold_1	RepeatMasker	DNA/MULE-MuDR	37450907	37451220	403	+	.	ID="RND-6_FAMILY-8802";Tend="1458";Tstart="1144";shortTE="F";uid="3b5cd236-d244-410b-aa4f-054a196b5bd3"
HiC_scaffold_1	RepeatMasker	DNA/Kolobok-E	41188353	41188582	479	+	.	ID="RND-6_FAMILY-21617";Tend="1193";Tstart="890";shortTE="F";uid="fe647e8c-ae64-4466-a001-e800f528f3b7"
HiC_scaffold_1	RepeatMasker	DNA/hAT-hAT19	3303888	3304226	799	+	.	ID="RND-1_FAMILY-27";Tend="5317";Tstart="4981";shortTE="F";uid="85e71218-9bef-4769-be03-dc0f2d12ae65"
HiC_scaffold_1	RepeatMasker	DNA/hAT-Charlie	74024224	74024552	808	+	.	ID="rnd-5_family-10824";Tend="2099";Tstart="1936";shortTE="F";uid="53000196-8dbe-42db-88a9-ab7da5bc52b6"
HiC_scaffold_1	RepeatMasker	DNA/MULE-MuDR	93270217	93270328	471	+	.	ID="RND-6_FAMILY-64";Tend="2576";Tstart="2465";shortTE="F";uid="6b1741e4-5e76-4d25-b79c-cda866579af9"
HiC_scaffold_1	RepeatMasker	Unknown	71368594	71370237	14715	+	.	ID="RND-1_FAMILY-13";Tend="2358";Tstart="715";shortTE="F";uid="f077b342-1d43-47be-8853-a2bb3e50795a"
HiC_scaffold_1	RepeatMasker	DNA	74803659	74803802	612	+	.	ID="RND-6_FAMILY-1285";Tend="800";Tstart="655";shortTE="F";uid="1efc3aae-cf07-4e99-b71d-7872c3f6c4d9"
HiC_scaffold_1	RepeatMasker	DNA/Sola	78738130	78738276	585	+	.	ID="RND-4_FAMILY-300";Tend="1275";Tstart="1087";shortTE="F";uid="20e2a83d-8bac-4eb3-a363-23f4773eb3a6"
HiC_scaffold_1	RepeatMasker	DNA/P	36531289	36532144	698	+	.	ID="P-4_AP";TEgroup="ctg_1%7CP-4_AP%7C1";Tend="3905";Tstart="2843";shortTE="F";uid="1375ada4-5939-4849-a0de-c3e0d1f7d857"
HiC_scaffold_1	RepeatMasker	Retroposon?	15327139	15327448	414	+	.	ID="RND-5_FAMILY-293";Tend="1042";Tstart="760";shortTE="F";uid="e1a596c1-7a91-4d25-a069-be025ca333cb"
HiC_scaffold_1	RepeatMasker	Retroposon?	36880982	36881193	454	+	.	ID="RND-5_FAMILY-14147";Tend="638";Tstart="430";shortTE="F";uid="6344c15f-0b53-484a-8eae-a574ae2ef9af"
HiC_scaffold_1	RepeatMasker	DNA	56874087	56874934	996	+	.	ID="RND-6_FAMILY-1285";Tend="1820";Tstart="966";shortTE="F";uid="3196db5e-07fe-4bb9-98c6-3c735e053478"
HiC_scaffold_1	RepeatMasker	DNA	95123070	95123273	842	+	.	ID="DNA8-22_AP";Tend="213";Tstart="2";shortTE="F";uid="f74df3c1-c480-4f51-84dd-4277c5487000"
HiC_scaffold_1	RepeatMasker	DNA/Maverick	7713526	7715066	10845	+	.	ID="RND-6_FAMILY-11181";Tend="1937";Tstart="386";shortTE="F";uid="c1879b88-aa39-4ce7-be5c-9806ab0cd86c"
HiC_scaffold_1	RepeatMasker	LTR/Gypsy	98951827	98956438	40087	+	.	ID="RND-6_FAMILY-5269";Tend="5281";Tstart="705";shortTE="F";uid="9a56e044-57bb-4ae7-8554-1b6ed1cbda57"
HiC_scaffold_1	RepeatMasker	DNA/Kolobok-E	5587345	5587574	569	+	.	ID="RND-6_FAMILY-8599";Tend="2447";Tstart="2215";shortTE="F";uid="3bb33bdb-bf3e-435f-bf70-68096945c2a5"
HiC_scaffold_1	RepeatMasker	Unknown	35854519	35855429	6776	+	.	ID="RND-1_FAMILY-81";Tend="1899";Tstart="961";shortTE="F";uid="f415b293-6edd-49ea-915b-22bc443695bb"
HiC_scaffold_1	RepeatMasker	DNA/Maverick	30704878	30705660	463	+	.	ID="RND-1_FAMILY-45";TEgroup="ctg_1%7CRND-1_FAMILY-45%7C1";Tend="5851";Tstart="5302";shortTE="F";uid="e7c201b0-7766-478f-9e13-94fe520b20df"
HiC_scaffold_1	RepeatMasker	LTR/Gypsy	50103754	50104435	1538	+	.	ID="RND-6_FAMILY-2706";TEgroup="ctg_1%7CRND-6_FAMILY-2706%7C1";Tend="2096";Tstart="1173";shortTE="F";uid="1799c3a1-e084-4572-9c6d-9920d3875074"
HiC_scaffold_1	RepeatMasker	DNA/hAT-Charlie	10846101	10846272	1103	+	.	ID="HAT-N14_AP";Tend="302";Tstart="125";shortTE="F";uid="ed19f0bf-a345-4894-8504-c28ed9c2e204"
HiC_scaffold_1	RepeatMasker	Unknown	76962171	76962393	687	+	.	ID="RND-1_FAMILY-8";Tend="4144";Tstart="3958";shortTE="F";uid="e51bcdef-bece-4bbd-ac5d-438201048bcd"
HiC_scaffold_1	RepeatMasker	Unknown	78477457	78477889	542	+	.	ID="RND-5_FAMILY-1273";Tend="1733";Tstart="1312";shortTE="F";uid="64676c36-762d-44af-8a98-88227f1847be"
HiC_scaffold_1	RepeatMasker	DNA/PiggyBac	14050797	14051207	742	+	.	ID="PIGGYBAC-4_LMI";Tend="1227";Tstart="819";shortTE="F";uid="65745967-bbdf-421c-a351-0e396e190068"
HiC_scaffold_1	RepeatMasker	Retroposon?	68098090	68098327	714	+	.	ID="RND-6_FAMILY-6896";Tend="834";Tstart="597";shortTE="F";uid="7f2720a9-5f1a-4429-8f8c-b69b76c2a068"
HiC_scaffold_1	RepeatMasker	DNA/hAT-Ac	57917749	57918667	7326	+	.	ID="RND-5_FAMILY-8674";Tend="1885";Tstart="974";shortTE="F";uid="ed56ac07-db40-434c-b43a-4660ee520cd8"
HiC_scaffold_1	RepeatMasker	Unknown	1371727	1372076	1433	+	.	ID="RND-1_FAMILY-18";Tend="4445";Tstart="4106";shortTE="F";uid="5dc76b43-a201-4141-8997-ec1248950e3e"
HiC_scaffold_1	RepeatMasker	DNA/P	11737754	11738074	1996	+	.	ID="RND-6_FAMILY-10428";Tend="1193";Tstart="882";shortTE="F";uid="679fcf69-3cc4-4e39-84a0-82c134611641"
HiC_scaffold_1	RepeatMasker	LINE/L2	10325939	10326421	513	+	.	ID="CR1-9_NVI";Tend="3254";Tstart="2763";shortTE="F";uid="85e078e4-970e-497d-a260-74f28833b5e6"
HiC_scaffold_1	RepeatMasker	DNA/hAT-hAT19	88491673	88491897	496	+	.	ID="DNA8-52_AP";Tend="448";Tstart="233";shortTE="F";uid="69cfa51c-466a-4e40-a34a-fb1869e9066f"
HiC_scaffold_1	RepeatMasker	DNA/hAT-hAT19	17896481	17897149	757	+	.	ID="RND-1_FAMILY-27";Tend="5332";Tstart="4706";shortTE="F";uid="66b7f425-c876-4eea-903b-78b61c03b825"
HiC_scaffold_1	RepeatMasker	DNA/TcMar-m44	4702178	4703386	2377	+	.	ID="MARINER-2_AP";Tend="1634";Tstart="426";shortTE="F";uid="5f7da36f-9cfa-46c7-b67c-744f148b6897"
HiC_scaffold_1	RepeatMasker	DNA/hAT-hATm	40072655	40072876	1154	+	.	ID="HAT-6_AP";Tend="340";Tstart="121";shortTE="F";uid="9c9a1024-90af-41a4-ade9-5cda98842870"
HiC_scaffold_1	RepeatMasker	DNA/Kolobok-E	43064165	43064450	412	+	.	ID="KOLOBOKE-2_AP";TEgroup="ctg_1%7CKOLOBOKE-2_AP%7C4";Tend="2212";Tstart="1926";shortTE="T";uid="68d3e9d1-34e4-4710-8e28-98db1e76b5dc"
HiC_scaffold_1	RepeatMasker	LTR/Pao	82963126	82963228	427	+	.	ID="RND-6_FAMILY-265";Tend="3479";Tstart="3372";shortTE="F";uid="95304f4c-3b80-40aa-bfde-a26fb0a56213"
HiC_scaffold_1	RepeatMasker	LINE/R1	74863642	74864039	801	+	.	ID="RND-5_FAMILY-517";Tend="1085";Tstart="715";shortTE="F";uid="874f5d3a-79df-47f4-962c-f509a85ef9b8"
HiC_scaffold_1	RepeatMasker	Unknown	5180318	5180655	1449	+	.	ID="RND-4_FAMILY-1027";Tend="1306";Tstart="981";shortTE="F";uid="cd53e976-91e1-4f4a-bb0b-9cf50ed42e90"
HiC_scaffold_1	RepeatMasker	DNA/MULE-MuDR	42596639	42596869	470	+	.	ID="RND-6_FAMILY-10869";Tend="2965";Tstart="2763";shortTE="F";uid="86c2b0ce-bb70-44ed-917f-0380e29c4b82"
HiC_scaffold_1	RepeatMasker	LTR/Pao	1991828	1992976	678	+	.	ID="BEL-220_AA-I";Tend="6777";Tstart="4657";shortTE="F";uid="1540695f-825c-4cd1-a61b-92da4e1ca684"
HiC_scaffold_1	RepeatMasker	DNA	79394526	79394719	984	+	.	ID="ttaa3c_ap";Tend="405";Tstart="213";shortTE="F";uid="17e291a0-a60d-4ffd-81e2-92fb9068602f"
HiC_scaffold_1	RepeatMasker	DNA/Ginger-1	75456297	75456533	528	+	.	ID="RND-4_FAMILY-1147";Tend="1534";Tstart="1340";shortTE="F";uid="8da9ea89-b1f3-48a0-abd5-4a63b6be5afe"
HiC_scaffold_1	RepeatMasker	DNA	51982383	51983239	2548	+	.	ID="DNA4-2_AP";Tend="769";Tstart="1";shortTE="F";uid="6e01d02c-e566-49a3-bd81-93066edf7b23"
HiC_scaffold_1	RepeatMasker	DNA	90111915	90112252	1229	+	.	ID="dna4-2_ap";Tend="301";Tstart="1";shortTE="F";uid="ba397090-eb82-49e2-a18d-0be2b189e4bb"
HiC_scaffold_1	RepeatMasker	DNA/hAT-Tip100	24607975	24608098	491	+	.	ID="RND-5_FAMILY-7754";Tend="1118";Tstart="999";shortTE="F";uid="874e021e-e057-46d9-9f0f-f3d2533a6900"
HiC_scaffold_1	RepeatMasker	DNA/Maverick	1691921	1693601	13008	+	.	ID="RND-4_FAMILY-1914";Tend="9348";Tstart="7632";shortTE="F";uid="6489f5af-ceeb-4760-8ea8-60a515b86229"
HiC_scaffold_1	RepeatMasker	Unknown	55503465	55504456	4032	+	.	ID="RND-6_FAMILY-80";Tend="1645";Tstart="584";shortTE="F";uid="9f43513e-eb14-4aeb-9313-55af6bb44240"
HiC_scaffold_1	RepeatMasker	DNA/MULE-MuDR	22885186	22885468	1426	+	.	ID="RND-5_FAMILY-2375";Tend="1090";Tstart="804";shortTE="F";uid="2f32f966-3fba-47ef-93a0-ea0d583787ec"
HiC_scaffold_1	RepeatMasker	Unknown	67777530	67777732	607	+	.	ID="RND-1_FAMILY-145";Tend="2315";Tstart="2180";shortTE="F";uid="b6858a03-c249-47d8-9d5c-a95983860a43"
HiC_scaffold_1	RepeatMasker	DNA	24160325	24160491	483	+	.	ID="dna4-1_ap";Tend="189";Tstart="19";shortTE="F";uid="b4fb273a-5f2a-4bb7-8ff1-5a085de0d72b"
HiC_scaffold_1	RepeatMasker	LTR/Gypsy	17982737	17983048	772	+	.	ID="RND-1_FAMILY-89";Tend="1372";Tstart="1074";shortTE="F";uid="50f33ac5-562c-4ffa-b1dc-1a4d1b8bc059"
HiC_scaffold_1	RepeatMasker	Unknown	38537021	38537332	2043	+	.	ID="RND-5_FAMILY-721";Tend="1226";Tstart="935";shortTE="F";uid="272692d4-2b1e-48a0-885b-0b462c41bb24"
HiC_scaffold_1	RepeatMasker	DNA	36561524	36561760	463	+	.	ID="TTAA8_AP";TEgroup="ctg_1%7CTTAA8_AP%7C4";Tend="438";Tstart="270";shortTE="T";uid="231d518b-aa6c-4643-8c9d-83598c59ff52"
HiC_scaffold_1	RepeatMasker	LTR/Gypsy	63226777	63229702	2554	+	.	ID="GYPSY-5_TCA-I";Tend="3853";Tstart="931";shortTE="F";uid="bfe50c74-6127-4586-92e9-ce703ad78aa8"
HiC_scaffold_1	RepeatMasker	Unknown	8699697	8699987	2098	+	.	ID="RND-5_FAMILY-2596";Tend="2774";Tstart="2502";shortTE="F";uid="544e3790-6094-4736-8342-66a305551b81"
HiC_scaffold_1	RepeatMasker	Unknown	92353994	92354585	4867	+	.	ID="RND-6_FAMILY-18188";Tend="1548";Tstart="958";shortTE="F";uid="49f5b312-b906-427d-b5d0-c0fce73b74af"
HiC_scaffold_1	RepeatMasker	DNA/hAT-Tip100	50283046	50283635	417	+	.	ID="RND-1_FAMILY-160";Tend="2024";Tstart="1421";shortTE="F";uid="b634eb59-8f40-4f46-9ff2-6dfbf9060049"
HiC_scaffold_1	RepeatMasker	DNA/hAT-Ac	90252132	90252290	494	+	.	ID="dna8-91b_ap";Tend="859";Tstart="700";shortTE="F";uid="0b6b30b7-6006-4eaa-b236-3480ac51f291"
HiC_scaffold_1	RepeatMasker	DNA	48585695	48585824	457	+	.	ID="RND-6_FAMILY-1285";Tend="815";Tstart="670";shortTE="F";uid="33ccc03f-fc33-4511-8dff-47da57d55d1c"
HiC_scaffold_1	RepeatMasker	LINE/CR1	34024170	34024273	583	+	.	ID="RND-6_FAMILY-4764";Tend="1770";Tstart="1178";shortTE="F";uid="3f6efc8d-8a72-4be8-8cfb-509d51b3a391"
HiC_scaffold_1	RepeatMasker	DNA/MULE-MuDR	83612618	83613119	784	+	.	ID="RND-6_FAMILY-9567";Tend="1235";Tstart="770";shortTE="F";uid="0f593f52-6aed-4aa4-b6bd-37dd1666a738"
HiC_scaffold_1	RepeatMasker	Retroposon?	70264970	70266318	2873	+	.	ID="SINE2-1_AP";Tend="1517";Tstart="166";shortTE="F";uid="c8c1ff2f-a6ba-4861-960b-b4e1cf04f32a"
HiC_scaffold_1	RepeatMasker	DNA/hAT-Tip100	563246	563417	494	+	.	ID="RND-6_FAMILY-3839";Tend="747";Tstart="557";shortTE="F";uid="1a2850d3-c1a9-4c44-bc16-d74143d1b30f"
HiC_scaffold_1	RepeatMasker	RC/Helitron	7006715	7007933	7670	+	.	ID="RND-6_FAMILY-219";Tend="1393";Tstart="223";shortTE="F";uid="027135b1-92f7-4cfc-8183-21792c459a4a"
HiC_scaffold_1	RepeatMasker	RC/Helitron	6590801	6597079	52008	+	.	ID="RND-6_FAMILY-17501";Tend="8120";Tstart="1848";shortTE="F";uid="134776c6-70ad-4bcb-b657-681ac033d15e"
HiC_scaffold_1	RepeatMasker	Retroposon?	8978534	8978644	434	+	.	ID="SINE2-2_AP";Tend="1986";Tstart="1878";shortTE="F";uid="a922d3d9-0b7a-429b-b3ea-c5af28cf6a2b"
HiC_scaffold_1	RepeatMasker	DNA/hAT	98759930	98760249	1384	+	.	ID="RND-6_FAMILY-18685";Tend="873";Tstart="554";shortTE="F";uid="b16969d6-e5bf-4736-b228-b6f0593b33ce"
HiC_scaffold_1	RepeatMasker	Retroposon?	59835830	59835982	417	+	.	ID="RND-6_FAMILY-2037";Tend="2290";Tstart="2146";shortTE="F";uid="a66bd140-7075-463b-ba80-d384fd5daff2"
HiC_scaffold_1	RepeatMasker	DNA/hAT-Tip100	76759309	76759903	4821	+	.	ID="RND-4_FAMILY-562";Tend="1549";Tstart="959";shortTE="F";uid="006e55e2-8478-46f4-99ef-7a2754114c06"
HiC_scaffold_1	RepeatMasker	DNA/Ginger	20530261	20530805	678	+	.	ID="RND-6_FAMILY-587";Tend="1202";Tstart="622";shortTE="F";uid="8b66d99e-cad4-41e2-9f3f-ad4d33d0d03f"
HiC_scaffold_1	RepeatMasker	DNA/hAT-hAT19	77824421	77824936	2666	+	.	ID="RND-6_FAMILY-11286";Tend="1328";Tstart="784";shortTE="F";uid="3dac0383-f32e-4250-848b-48fcf9ff3e64"
HiC_scaffold_1	RepeatMasker	DNA/hAT-Charlie	33568428	33568914	2020	+	.	ID="RND-5_FAMILY-6927";TEgroup="ctg_1%7CRND-5_FAMILY-6927%7C1";Tend="1360";Tstart="953";shortTE="F";uid="5058b857-51f6-4389-b65e-5b4c060c9a65"
HiC_scaffold_1	RepeatMasker	DNA	73175338	73175497	424	+	.	ID="dna4-2b_ap";Tend="761";Tstart="591";shortTE="F";uid="2ce005a9-208d-4b33-ae77-af9e55d0d673"
HiC_scaffold_1	RepeatMasker	DNA/PIF-Spy	68669011	68669156	480	+	.	ID="ISL2EU-3N1_CFL";Tend="375";Tstart="230";shortTE="F";uid="d734f00c-2339-45a6-829e-05628d38b812"
HiC_scaffold_1	RepeatMasker	LINE/Penelope	34877227	34878118	2430	+	.	ID="RND-6_FAMILY-5741";TEgroup="ctg_1%7CRND-6_FAMILY-5741%7C4";Tend="2457";Tstart="1767";shortTE="F";uid="a2e59f23-7a69-47fc-ae0a-7bc569e95673"
HiC_scaffold_1	RepeatMasker	DNA	52118687	52119029	663	+	.	ID="DNA4-2_AP";Tend="286";Tstart="1";shortTE="F";uid="20a3d112-0a55-460f-9514-37ab4bd8a21f"
HiC_scaffold_1	RepeatMasker	DNA/hAT-hAT19	35438940	35439400	587	+	.	ID="RND-5_FAMILY-533";TEgroup="ctg_1%7CRND-5_FAMILY-533%7C2";Tend="1320";Tstart="904";shortTE="F";uid="ab581c1d-b8c2-46d7-9215-3a74e3bcb423"
HiC_scaffold_1	RepeatMasker	DNA/Kolobok-E	98655299	98655847	2389	+	.	ID="KOLOBOKE-2_AP";Tend="535";Tstart="1";shortTE="F";uid="07d3d7d9-4c87-41e0-8306-b6a61799b34d"
HiC_scaffold_1	RepeatMasker	DNA	92987185	92987447	701	+	.	ID="TTAA3B_AP";Tend="436";Tstart="172";shortTE="F";uid="63b2a3bb-f976-4b1f-938c-138eabfdb636"
HiC_scaffold_1	RepeatMasker	DNA/Sola-1	10658829	10658959	856	+	.	ID="RND-6_FAMILY-9890";Tend="2137";Tstart="2008";shortTE="F";uid="0203c32a-1fda-43ce-a441-6f5fd6985a94"
HiC_scaffold_1	RepeatMasker	DNA/Kolobok-E	3935734	3936000	983	+	.	ID="KOLOBOKE-2_AP";Tend="1382";Tstart="1118";shortTE="F";uid="ba3bdf55-9b27-4fca-8938-705daa0ae852"
HiC_scaffold_1	RepeatMasker	LTR/Gypsy	63713281	63713940	663	+	.	ID="RND-6_FAMILY-5269";Tend="4014";Tstart="3400";shortTE="F";uid="6d33103f-9e67-4087-a9aa-f507a61f4d28"
HiC_scaffold_1	RepeatMasker	LINE/L2	54335422	54338414	24500	+	.	ID="RND-6_FAMILY-6528";Tend="3750";Tstart="767";shortTE="F";uid="6df7c90d-1ba2-412d-8629-d7c46906ce2e"
HiC_scaffold_1	RepeatMasker	Retroposon?	23250913	23251931	3702	+	.	ID="SINE2-1_AP";Tend="1077";Tstart="1";shortTE="F";uid="29b327af-bebe-479d-9bd7-9e1b291e1d1c"
HiC_scaffold_1	RepeatMasker	DNA/Ginger-2	43077206	43078002	6667	+	.	ID="RND-6_FAMILY-273";Tend="1709";Tstart="916";shortTE="F";uid="d4d10244-10cb-48f2-8ec2-eec81281d484"
HiC_scaffold_1	RepeatMasker	DNA/Maverick	1306961	1310994	21817	+	.	ID="rnd-1_family-230";Tend="5994";Tstart="3029";shortTE="F";uid="92947bb0-2cb3-4a94-8ee0-5f2437657b45"
HiC_scaffold_1	RepeatMasker	LTR/Gypsy	83317612	83317870	1131	+	.	ID="GYPSY7-I_AP";Tend="963";Tstart="711";shortTE="F";uid="08508571-68f0-4d66-b52a-f50e799351df"
HiC_scaffold_1	RepeatMasker	DNA/TcMar?	30447364	30449449	17319	+	.	ID="RND-6_FAMILY-2922";Tend="2394";Tstart="323";shortTE="F";uid="af7e6194-f2d2-4f8a-9297-5c8ffa15115c"
HiC_scaffold_1	RepeatMasker	Retroposon?	39620995	39622005	783	+	.	ID="SINE2-1_AP";Tend="1070";Tstart="1";shortTE="F";uid="a8e6d2fc-f0b6-4647-b7fc-d8400ce81198"
HiC_scaffold_1	RepeatMasker	DNA/Ginger	53682423	53682751	534	+	.	ID="RND-6_FAMILY-587";Tend="2347";Tstart="2013";shortTE="F";uid="27b87890-9e71-44de-b8e2-ad6d89375e73"
HiC_scaffold_1	RepeatMasker	DNA	25947833	25948608	1378	+	.	ID="DNA4-2_AP";Tend="755";Tstart="12";shortTE="F";uid="899b52e0-18fa-4a9a-b2de-1d921e2e1423"
HiC_scaffold_1	RepeatMasker	DNA/Kolobok-E	5993215	5993531	637	+	.	ID="rnd-6_family-505";Tend="1332";Tstart="1073";shortTE="F";uid="68016353-51ea-4db0-ac31-d30cddac38b4"
HiC_scaffold_1	RepeatMasker	DNA/hAT-Tip100	35079488	35079920	546	+	.	ID="hat-n33_rpr";Tend="1685";Tstart="1458";shortTE="F";uid="e70a4135-08ff-46cd-80b0-116894840334"
HiC_scaffold_1	RepeatMasker	DNA/MULE-MuDR	8689707	8693660	33898	+	.	ID="RND-4_FAMILY-526";Tend="6351";Tstart="2435";shortTE="F";uid="fb9d59c8-426f-45f7-9d74-520b185d084e"
HiC_scaffold_1	RepeatMasker	Retroposon?	36958735	36958942	641	+	.	ID="SINE2-2_AP";Tend="214";Tstart="1";shortTE="F";uid="fc6752e8-1e43-46b4-88f8-41dc2c6a7c40"
HiC_scaffold_1	RepeatMasker	DNA/hAT-hAT19	69895777	69896345	2016	+	.	ID="DNA8-64B_AP";TEgroup="ctg_1%7CDNA8-64B_AP%7C6";Tend="922";Tstart="1";shortTE="F";uid="a854c84f-281a-47f3-a140-12f08fe1af41"
HiC_scaffold_1	RepeatMasker	Unknown	75779148	75779273	418	+	.	ID="RND-6_FAMILY-15143";Tend="1620";Tstart="1494";shortTE="F";uid="6df98cbf-c017-4833-8714-9cd3c52b776a"
HiC_scaffold_1	RepeatMasker	DNA/Merlin	17833724	17834094	420	+	.	ID="RND-6_FAMILY-97";TEgroup="ctg_1%7CRND-6_FAMILY-97%7C1";Tend="1513";Tstart="1080";shortTE="T";uid="2fa3eb41-31d2-4744-9c53-25e6289be88b"
HiC_scaffold_1	RepeatMasker	Retroposon?	49514704	49514958	410	+	.	ID="SINE2-1_AP";Tend="1176";Tstart="941";shortTE="F";uid="91a718f5-d5ed-414d-adde-7acaacce4212"
HiC_scaffold_1	RepeatMasker	DNA/Sola-1	41983214	41984216	1726	+	.	ID="RND-5_FAMILY-2566";Tend="3810";Tstart="2796";shortTE="F";uid="c3aa658a-6232-4607-b88b-c998a0ce8a04"
HiC_scaffold_1	RepeatMasker	DNA	58076014	58076341	1389	+	.	ID="ttaa2_ap";Tend="375";Tstart="45";shortTE="F";uid="92d7da75-9987-4a52-bb63-b7f515125a8b"
HiC_scaffold_1	RepeatMasker	DNA/hAT-Charlie	10845102	10845431	473	+	.	ID="HAT-7_LMI";Tend="1529";Tstart="1200";shortTE="F";uid="be6e5e45-dd0b-41a8-a8a7-3016a249a1f5"
HiC_scaffold_1	RepeatMasker	LINE/CR1	72442314	72444325	1438	+	.	ID="RND-5_FAMILY-5424";TEgroup="ctg_1%7CRND-5_FAMILY-5424%7C2";Tend="2198";Tstart="449";shortTE="F";uid="90746fe4-8114-4c12-af93-ac20f4130a84"
HiC_scaffold_1	RepeatMasker	DNA/Kolobok-E	48190732	48190959	693	+	.	ID="rnd-1_family-200";Tend="372";Tstart="178";shortTE="F";uid="dc59e179-48e1-4de2-a382-b2f714dd717f"
HiC_scaffold_1	RepeatMasker	Unknown	78293168	78294021	5991	+	.	ID="RND-1_FAMILY-87";Tend="1657";Tstart="801";shortTE="F";uid="0445b08b-93b4-4b9d-a5ad-a3aba2e416a9"
HiC_scaffold_1	RepeatMasker	DNA/Kolobok-E	17590714	17590834	587	+	.	ID="RND-6_FAMILY-1803";Tend="1596";Tstart="1468";shortTE="F";uid="14f274e2-0f19-475e-9b48-ac4b743b69a0"
HiC_scaffold_1	RepeatMasker	DNA	92018506	92018957	783	+	.	ID="DNAX-2_AP";Tend="466";Tstart="1";shortTE="F";uid="80f022a8-18ed-4e23-a273-0bc01d4c9a7b"
HiC_scaffold_1	RepeatMasker	Unknown	73103263	73103458	680	+	.	ID="RND-6_FAMILY-15143";Tend="744";Tstart="604";shortTE="F";uid="8b3acd1d-a967-40d4-b97c-6d7f51bdb182"
HiC_scaffold_1	RepeatMasker	DNA/Kolobok-E	89652836	89652973	664	+	.	ID="RND-6_FAMILY-21617";Tend="1078";Tstart="915";shortTE="F";uid="eeb2da6a-6c52-4359-86a2-027eff87eea2"
HiC_scaffold_1	RepeatMasker	LTR/Pao	1249565	1249753	847	+	.	ID="RND-6_FAMILY-16606";Tend="1803";Tstart="1623";shortTE="F";uid="9fd474d0-0ef4-4f19-9508-a54d4021e151"
HiC_scaffold_1	RepeatMasker	DNA	34073325	34073516	1203	+	.	ID="RND-5_FAMILY-3901";Tend="4328";Tstart="4145";shortTE="F";uid="fddb2745-3893-41af-a625-6cf27c1b8346"
HiC_scaffold_1	RepeatMasker	DNA/hAT-Charlie	82195725	82195934	1630	+	.	ID="RND-1_FAMILY-121";Tend="1156";Tstart="947";shortTE="F";uid="fb9b0d60-1132-4bb5-944c-530aa9cacd14"
HiC_scaffold_1	RepeatMasker	Unknown	23487628	23489916	16687	+	.	ID="RND-1_FAMILY-87";Tend="3005";Tstart="803";shortTE="F";uid="1fd3b21e-c83f-48a0-b5ac-61177507fe09"
HiC_scaffold_1	RepeatMasker	DNA/hAT-hAT19	16409807	16410068	1141	+	.	ID="DNA8-45_AP";Tend="247";Tstart="1";shortTE="F";uid="c6c81eaa-3b1a-4149-86eb-9c8fae4c34f8"
HiC_scaffold_1	RepeatMasker	LTR/Pao	75627400	75632049	28384	+	.	ID="RND-5_FAMILY-8246";Tend="6013";Tstart="1361";shortTE="F";uid="43d55eb6-9ce3-4968-9df9-e9639f67cb9d"
HiC_scaffold_1	RepeatMasker	DNA/hAT-Charlie	71840785	71840941	955	+	.	ID="RND-6_FAMILY-12092";Tend="1057";Tstart="899";shortTE="F";uid="19793dec-8e3f-4002-9d7d-5546faafe27c"
HiC_scaffold_1	RepeatMasker	DNA/hAT-Tip100	10597164	10597561	428	+	.	ID="RND-5_FAMILY-4235";Tend="2110";Tstart="1728";shortTE="F";uid="4a5e008c-f0f1-4381-a3f3-259d11b1573e"
HiC_scaffold_1	RepeatMasker	DNA/MULE-MuDR	16008770	16008918	530	+	.	ID="mudr10x_ap";Tend="1632";Tstart="1384";shortTE="F";uid="1d3045bf-e51f-4c09-b1bd-c6e408c9956b"
HiC_scaffold_1	RepeatMasker	DNA	84741908	84742157	516	+	.	ID="DNAX-2_AP";Tend="296";Tstart="4";shortTE="F";uid="a7f840c5-5f3d-4306-88fd-2a816c3a2cdc"
HiC_scaffold_1	RepeatMasker	LTR/Gypsy	33206853	33207302	2220	+	.	ID="RND-1_FAMILY-148";Tend="5884";Tstart="5508";shortTE="F";uid="51815193-bfdc-437d-bea1-bea32ce6fe25"
HiC_scaffold_1	RepeatMasker	DNA/Ginger-1	93349952	93350168	1788	+	.	ID="RND-5_FAMILY-1411";Tend="1162";Tstart="944";shortTE="F";uid="eeb6d90d-3faf-4b6b-80f3-c909f59b3cd9"
HiC_scaffold_1	RepeatMasker	Retroposon?	33741570	33742019	671	+	.	ID="RND-6_FAMILY-589";Tend="792";Tstart="452";shortTE="F";uid="b61153f5-54e2-465b-b85f-89efcd653414"
HiC_scaffold_1	RepeatMasker	Retroposon?	71894080	71895112	1690	+	.	ID="SINE2-1_AP";TEgroup="ctg_1%7CSINE2-1_AP%7C98";Tend="1300";Tstart="618";shortTE="F";uid="dcc21123-6d3d-4305-9dc2-16cb83805a5a"
HiC_scaffold_1	RepeatMasker	DNA/MULE-MuDR	97974925	97976995	17958	+	.	ID="RND-5_FAMILY-1047";Tend="2614";Tstart="556";shortTE="F";uid="44c0630c-3b23-48e0-9431-5c16b8bec95f"
HiC_scaffold_1	RepeatMasker	DNA/TcMar-m44?	95121511	95121684	488	+	.	ID="DNA4-9B_AP";Tend="185";Tstart="2";shortTE="F";uid="20798e1f-c24c-4f24-a9a3-4bd9d9d03be3"
HiC_scaffold_1	RepeatMasker	Retroposon?	23235430	23235592	748	+	.	ID="SINE2-1_AP";Tend="1004";Tstart="842";shortTE="F";uid="ef080af4-68a0-4d0c-885c-caed591e7327"
HiC_scaffold_1	RepeatMasker	DNA	32361501	32361730	1088	+	.	ID="RND-6_FAMILY-6349";Tend="1703";Tstart="1475";shortTE="F";uid="ddddb7df-e557-472b-820b-5a74968719e1"
HiC_scaffold_1	RepeatMasker	DNA/Sola-1	10486136	10486448	1838	+	.	ID="RND-6_FAMILY-3203";Tend="1198";Tstart="891";shortTE="F";uid="61de745e-bfda-447b-8cbb-ac1602288984"
HiC_scaffold_1	RepeatMasker	DNA/hAT-hAT19	59522843	59523068	887	+	.	ID="RND-1_FAMILY-27";Tend="5221";Tstart="4684";shortTE="F";uid="8f2c021b-6320-466d-ace8-d785f495cb03"
HiC_scaffold_1	RepeatMasker	Unknown	35379497	35380911	12709	+	.	ID="RND-6_FAMILY-18928";Tend="2293";Tstart="882";shortTE="F";uid="2bcbc709-fa92-4282-b6b0-5fb8a1d6020d"
HiC_scaffold_1	RepeatMasker	LTR/Copia	12456822	12457341	435	+	.	ID="COPIA-14_LH-I";Tend="10019";Tstart="9506";shortTE="F";uid="d3edea81-e225-4e81-a9b0-5b1cbcc00dda"
HiC_scaffold_1	RepeatMasker	Retroposon?	40201784	40201891	430	+	.	ID="RND-5_FAMILY-14147";Tend="3928";Tstart="3817";shortTE="F";uid="bc3b0f2d-2ead-4613-8d0a-caef3254619d"
HiC_scaffold_1	RepeatMasker	DNA/MULE-MuDR	51036088	51036439	558	+	.	ID="MUDR11X_AP";Tend="1904";Tstart="1553";shortTE="F";uid="5a2364b2-cef0-4170-b108-7f05b3d0abdc"
HiC_scaffold_1	RepeatMasker	DNA	31344552	31344672	444	+	.	ID="dna4-2_ap";Tend="769";Tstart="637";shortTE="F";uid="ff7abe90-a466-47da-af6e-37d42aabe7ca"
HiC_scaffold_1	RepeatMasker	DNA/TcMar-Mariner	89071754	89071877	541	+	.	ID="MARINER-N13_HSAL";Tend="495";Tstart="374";shortTE="F";uid="1303d045-1303-41c6-b933-c00efb334679"
HiC_scaffold_1	RepeatMasker	DNA/hAT-hAT19	69309843	69310026	575	+	.	ID="RND-1_FAMILY-280";Tend="2365";Tstart="2150";shortTE="F";uid="6a6f12ac-67ea-40fb-b002-3e4c99a1dfea"
HiC_scaffold_1	RepeatMasker	Retroposon?	90119018	90120044	1724	+	.	ID="SINE2-1_AP";Tend="1766";Tstart="737";shortTE="F";uid="56c7f9b0-fe89-4d3d-a280-67043027d555"
HiC_scaffold_1	RepeatMasker	DNA/hAT	17724818	17725097	414	+	.	ID="RND-6_FAMILY-11936";Tend="1412";Tstart="1135";shortTE="F";uid="ca0c2795-b580-4e41-9103-c2fb9c062566"
HiC_scaffold_1	RepeatMasker	DNA	69355057	69355458	1292	+	.	ID="TTAA8_AP";Tend="422";Tstart="15";shortTE="F";uid="933e43c9-911e-4bd5-879a-130fba761717"
HiC_scaffold_1	RepeatMasker	DNA/hAT-Tip100	45829424	45829604	1164	+	.	ID="RND-6_FAMILY-12689";Tend="1078";Tstart="903";shortTE="F";uid="80ce9c82-86b7-4c82-a8f0-7aba6d149e5d"
HiC_scaffold_1	RepeatMasker	LINE/R1	76403563	76403986	1217	+	.	ID="RND-5_FAMILY-517";Tend="1133";Tstart="715";shortTE="F";uid="3d6d9719-ab07-428f-85b6-1cbc108805d7"
HiC_scaffold_1	RepeatMasker	Retroposon?	29421630	29421757	418	+	.	ID="SINE2-1_AP";Tend="960";Tstart="831";shortTE="F";uid="6bb7be9c-de59-4667-9b66-e7ae001d24c7"
HiC_scaffold_1	RepeatMasker	DNA/P	10176577	10177393	775	+	.	ID="P-3_AP";Tend="3386";Tstart="2570";shortTE="F";uid="06d8ecab-37f1-4819-9747-5dd013db50ea"
HiC_scaffold_1	RepeatMasker	Retroposon?	49284367	49284633	1049	+	.	ID="SINE2-1_AP";Tend="986";Tstart="701";shortTE="F";uid="56e05835-b868-4991-b587-1e81637cbdd7"
HiC_scaffold_1	RepeatMasker	DNA/Kolobok-E	18114472	18114748	513	+	.	ID="RND-6_FAMILY-1652";Tend="1274";Tstart="1032";shortTE="F";uid="b19f50c7-ecaf-4020-a80c-6fc7a5b1080a"
HiC_scaffold_1	RepeatMasker	Unknown	23493935	23494319	634	+	.	ID="RND-1_FAMILY-119";Tend="2176";Tstart="1817";shortTE="F";uid="82e9d712-3e00-4bce-a530-3fbca23fd23e"
HiC_scaffold_1	RepeatMasker	DNA	15755662	15757446	15270	+	.	ID="RND-1_FAMILY-101";Tend="3814";Tstart="2039";shortTE="F";uid="d76c035b-8548-414c-9c27-bcdfaf782e00"
HiC_scaffold_1	RepeatMasker	DNA/Kolobok-E	74091549	74091989	1829	+	.	ID="RND-6_FAMILY-8599";Tend="5368";Tstart="4891";shortTE="F";uid="eab69a32-fefa-4d71-94ce-49fd3249438b"
HiC_scaffold_1	RepeatMasker	Retroposon?	58334802	58335068	469	+	.	ID="SINE2-1_AP";Tend="1411";Tstart="1164";shortTE="F";uid="6118c3e6-abcd-4ba3-9400-2b52a48831f0"
HiC_scaffold_1	RepeatMasker	DNA/PIF-Harbinger	12078004	12078380	769	+	.	ID="RND-6_FAMILY-19059";Tend="1412";Tstart="1039";shortTE="F";uid="8d8c914c-258a-4ad1-a19d-696d3f9e338d"
HiC_scaffold_1	RepeatMasker	Unknown	37572222	37573167	414	+	.	ID="RND-1_FAMILY-87";TEgroup="ctg_1%7CRND-1_FAMILY-87%7C1";Tend="1656";Tstart="801";shortTE="F";uid="da2bccd3-da74-4b37-aae3-fcce549b930f"
HiC_scaffold_1	RepeatMasker	DNA/Kolobok-E	14253974	14254550	1064	+	.	ID="KOLOBOKE-2_AP";Tend="2212";Tstart="1524";shortTE="F";uid="780c65c8-5356-415e-89fd-f301b9e33f5a"
HiC_scaffold_1	RepeatMasker	LTR/Gypsy	6718344	6718685	834	+	.	ID="RND-6_FAMILY-12911";Tend="765";Tstart="449";shortTE="F";uid="2e5c3667-c89d-44d9-8f65-72eb39b20466"
HiC_scaffold_1	RepeatMasker	LTR/Gypsy	65716653	65716757	408	+	.	ID="RND-6_FAMILY-9686";Tend="831";Tstart="737";shortTE="F";uid="95940ebd-63b6-45c2-9cb0-a4a11e639aaf"
HiC_scaffold_1	RepeatMasker	LINE/I-Jockey	52979514	52980733	1680	+	.	ID="RND-1_FAMILY-108";Tend="1754";Tstart="525";shortTE="F";uid="f54c622e-bdcc-4cf2-b93c-79d027a251e1"
HiC_scaffold_1	RepeatMasker	Retroposon?	69889228	69889538	633	+	.	ID="SINE2-1_AP";Tend="1181";Tstart="858";shortTE="F";uid="7be8ce27-a8e0-45c9-854e-50741a7885f7"
HiC_scaffold_1	RepeatMasker	DNA/hAT?	34100432	34100655	715	+	.	ID="RND-6_FAMILY-6377";Tend="1075";Tstart="883";shortTE="F";uid="da9cb86b-1cdc-4c6e-8b71-4a4a6a855203"
HiC_scaffold_1	RepeatMasker	DNA/Ginger-1	92203918	92204136	505	+	.	ID="RND-4_FAMILY-1147";Tend="1536";Tstart="1337";shortTE="F";uid="58c6bbb6-61f5-40b6-854f-e64f7c9887a9"
HiC_scaffold_1	RepeatMasker	RC/Helitron	85049481	85049585	406	+	.	ID="HELITRON-N1_PBA";Tend="669";Tstart="571";shortTE="F";uid="88ddd569-fa29-4f1c-b449-32c10f272827"
HiC_scaffold_1	RepeatMasker	LINE/I-Jockey	67033796	67033898	451	+	.	ID="AG-JOCK-1";Tend="1394";Tstart="1303";shortTE="F";uid="dda64eee-4ebc-491e-8ee0-255c0b05d111"
HiC_scaffold_1	RepeatMasker	Unknown	90090768	90091351	2214	+	.	ID="RND-5_FAMILY-6754";Tend="1248";Tstart="630";shortTE="F";uid="22e93d23-99df-4000-9f92-c32d02899fdc"
HiC_scaffold_1	RepeatMasker	DNA/P	32962562	32963206	703	+	.	ID="RND-6_FAMILY-12055";Tend="1452";Tstart="782";shortTE="F";uid="2dda6f53-f1fb-47ae-be9a-a9c64965fe22"
HiC_scaffold_1	RepeatMasker	DNA/TcMar-Tc1	19500336	19500457	402	+	.	ID="MARINER-N22_AG";Tend="194";Tstart="73";shortTE="F";uid="bbb5cca7-8e23-46ed-8175-da57ffa52c42"
HiC_scaffold_1	RepeatMasker	LINE/RTE-BovB	46011961	46012266	606	+	.	ID="RTE-29_LMI";Tend="919";Tstart="582";shortTE="F";uid="fe5cbc43-0101-4ffc-8c51-262ae5d0afab"
HiC_scaffold_1	RepeatMasker	DNA/hAT-Charlie	60447191	60447578	2372	+	.	ID="RND-6_FAMILY-798";Tend="1233";Tstart="855";shortTE="F";uid="2b36dcd7-41ee-451d-a620-d852b051d236"
HiC_scaffold_1	RepeatMasker	DNA	41753892	41754138	620	+	.	ID="RND-6_FAMILY-5975";Tend="8093";Tstart="7837";shortTE="F";uid="a85ed9d4-6a91-4ab7-911a-13cdde72299e"
HiC_scaffold_1	RepeatMasker	RC/Helitron	18526447	18527291	3185	+	.	ID="RND-5_FAMILY-1028";Tend="1426";Tstart="629";shortTE="F";uid="4542f30a-5ed1-48ec-b4cb-f86b562e2c38"
HiC_scaffold_1	RepeatMasker	DNA/Maverick	14255543	14256239	4701	+	.	ID="RND-6_FAMILY-12026";Tend="4431";Tstart="3734";shortTE="F";uid="2153919b-a147-4437-85cd-a41409f4d468"
HiC_scaffold_1	RepeatMasker	DNA/Maverick	18574543	18576772	88144	+	.	ID="rnd-4_family-1914";Tend="6286";Tstart="1";shortTE="F";uid="9bed524f-981d-4ccf-8f7c-30749c0f2c14"
HiC_scaffold_1	RepeatMasker	DNA	42558179	42558395	982	+	.	ID="RND-6_FAMILY-1348";Tend="979";Tstart="777";shortTE="F";uid="e813633e-44a7-4abc-ae51-2f72ade5ac1e"
HiC_scaffold_1	RepeatMasker	LTR/Gypsy	39168368	39168834	3098	+	.	ID="RND-6_FAMILY-1939";Tend="1652";Tstart="1191";shortTE="F";uid="9b2f24c5-b1eb-4bb5-818b-f8ee0de30930"
HiC_scaffold_1	RepeatMasker	DNA	90651756	90651931	593	+	.	ID="DNAX-2_AP";Tend="467";Tstart="299";shortTE="F";uid="cfb6dca1-5b4d-4130-9a7c-1df84b1ef5c4"
HiC_scaffold_1	RepeatMasker	LTR/Pao	5169795	5170484	1382	+	.	ID="RND-6_FAMILY-16606";Tend="2198";Tstart="1477";shortTE="F";uid="bfa63c51-29b9-4f25-a432-8acfbc952c65"
HiC_scaffold_1	RepeatMasker	DNA/MULE-MuDR	87152931	87153057	1078	+	.	ID="RND-6_FAMILY-1074";Tend="1168";Tstart="1042";shortTE="F";uid="e8495e8d-3cb2-4f8a-b7a2-21bc92abd353"
HiC_scaffold_1	RepeatMasker	Retroposon?	13917612	13917731	430	+	.	ID="SINE2-1_AP";Tend="971";Tstart="848";shortTE="F";uid="0b740a42-a105-4fa5-a46b-e084a5ed9f8a"
HiC_scaffold_1	RepeatMasker	DNA	65529069	65529429	759	+	.	ID="DNA-TTAA-1_AP";Tend="382";Tstart="18";shortTE="F";uid="0fbd9255-b5f3-45fc-81d0-a754663ecf15"
HiC_scaffold_1	RepeatMasker	DNA/hAT-Tag1	20153864	20154021	716	+	.	ID="RND-1_FAMILY-54";Tend="1139";Tstart="949";shortTE="F";uid="e7e09c50-0997-4b73-b5a8-33b4d23a09df"
HiC_scaffold_1	RepeatMasker	DNA/hAT	72501811	72501978	492	+	.	ID="RND-6_FAMILY-7261";Tend="1457";Tstart="1278";shortTE="F";uid="6eaa4cbe-a605-4ca9-8725-6dca28e28eb5"
HiC_scaffold_1	RepeatMasker	DNA	92553785	92554014	497	+	.	ID="TTAA4B_AP";Tend="430";Tstart="215";shortTE="F";uid="c4639ce6-a1aa-423b-9998-af31d9d4d831"
HiC_scaffold_1	RepeatMasker	DNA	64025776	64026345	1404	+	.	ID="dna4-2_ap";Tend="742";Tstart="240";shortTE="F";uid="b58eea0a-a184-43be-90ec-f24ac1016e8f"
HiC_scaffold_1	RepeatMasker	Unknown	28073605	28073990	1433	+	.	ID="RND-1_FAMILY-87";Tend="1656";Tstart="1274";shortTE="F";uid="0464ae76-4120-4fc7-b5ba-8309e50951d6"
HiC_scaffold_1	RepeatMasker	DNA/Ginger-1	23235174	23235422	571	+	.	ID="RND-5_FAMILY-7936";Tend="1294";Tstart="1090";shortTE="F";uid="ba590f75-09e1-492d-a842-b07f33aad000"
HiC_scaffold_1	RepeatMasker	DNA	73659636	73659835	868	+	.	ID="TTAA8_AP";Tend="438";Tstart="239";shortTE="F";uid="f037b7aa-2a71-4ae4-b62d-20103db9f0b8"
HiC_scaffold_1	RepeatMasker	DNA	50360226	50360559	750	+	.	ID="TTAA25_AP";Tend="351";Tstart="19";shortTE="F";uid="bc2a15d7-c57c-40bf-a3ce-82ceebca62fc"
HiC_scaffold_1	RepeatMasker	DNA/Kolobok-E	95924328	95924435	554	+	.	ID="RND-6_FAMILY-8455";Tend="2706";Tstart="2592";shortTE="F";uid="9dbbcdef-c648-41a2-85f9-1e1fc474ca90"
HiC_scaffold_1	RepeatMasker	DNA/hAT	2949422	2949556	547	+	.	ID="dna8-53b_ap";Tend="409";Tstart="271";shortTE="F";uid="b41d9941-12a3-4990-b67a-a96adb2f819e"
HiC_scaffold_1	RepeatMasker	LTR/Gypsy	52390522	52390731	1381	+	.	ID="RND-5_FAMILY-6533";Tend="2131";Tstart="1922";shortTE="F";uid="4a4ed7da-3f46-4771-8246-575ab5c29944"
HiC_scaffold_1	RepeatMasker	DNA	19058932	19059372	2487	+	.	ID="TTAA3B_AP";Tend="434";Tstart="1";shortTE="F";uid="84197a64-57d0-4096-b458-aa1dcd4ac7b9"
HiC_scaffold_1	RepeatMasker	Unknown	11255690	11257667	17348	+	.	ID="RND-6_FAMILY-10480";Tend="4109";Tstart="2149";shortTE="F";uid="5c2a2be2-603a-44d4-b05c-01df96760147"
HiC_scaffold_1	RepeatMasker	DNA	1532304	1532441	948	+	.	ID="RND-1_FAMILY-101";Tend="2555";Tstart="2420";shortTE="F";uid="8f06e054-6e87-4da4-9453-28ce1540899d"
HiC_scaffold_1	RepeatMasker	LINE/R1	59206556	59207452	6605	+	.	ID="RND-6_FAMILY-6146";Tend="1458";Tstart="605";shortTE="F";uid="ba27daca-3ead-44ff-953c-c3459cec517d"
HiC_scaffold_1	RepeatMasker	DNA	49191187	49191583	1680	+	.	ID="TTAA8_AP";Tend="438";Tstart="1";shortTE="F";uid="c09d86e4-72b8-41ad-8dd9-5902a0f80133"
HiC_scaffold_1	RepeatMasker	DNA/hAT-Tip100	11955119	11955276	595	+	.	ID="DNA8-6_AP";Tend="172";Tstart="2";shortTE="F";uid="5dfadd83-1735-41a3-8975-60431e3fb7ca"
HiC_scaffold_1	RepeatMasker	LINE/CR1	36342317	36342609	466	+	.	ID="RND-6_FAMILY-16422";Tend="1511";Tstart="1217";shortTE="F";uid="371673f7-0425-4084-8038-e0aff3941091"
HiC_scaffold_1	RepeatMasker	Unknown	51553084	51553681	4766	+	.	ID="RND-6_FAMILY-3964";Tend="1564";Tstart="978";shortTE="F";uid="91499894-674c-4840-8a2b-be626b2734d8"
HiC_scaffold_1	RepeatMasker	DNA/MULE-NOF	73322069	73322196	590	+	.	ID="RND-6_FAMILY-3770";Tend="371";Tstart="247";shortTE="F";uid="f9db8722-7805-4c26-a586-21e747005d57"
HiC_scaffold_1	RepeatMasker	DNA	59217873	59218035	705	+	.	ID="TTAA23_AP";Tend="143";Tstart="1";shortTE="F";uid="b3332a99-0acc-425e-836d-cd3e98f765be"
HiC_scaffold_1	RepeatMasker	DNA/MULE-NOF	4277974	4279084	1839	+	.	ID="REHAVKUS1_AP";Tend="1792";Tstart="657";shortTE="F";uid="d0360cda-a9f2-4c8d-ae64-e51b673e8de9"
HiC_scaffold_1	RepeatMasker	DNA/hAT	83430577	83430932	420	+	.	ID="RND-6_FAMILY-606";Tend="1408";Tstart="1112";shortTE="F";uid="c9d2293d-dff1-4496-96c7-a2310bc5f97d"
HiC_scaffold_1	RepeatMasker	DNA/hAT-Tip100	43607148	43607296	651	+	.	ID="DNA8-16B_AP";Tend="167";Tstart="1";shortTE="F";uid="040d6491-91bb-4127-b34d-f790040b8350"
HiC_scaffold_1	RepeatMasker	DNA/Sola-1	58101741	58102001	1038	+	.	ID="RND-5_FAMILY-6276";Tend="2918";Tstart="2654";shortTE="F";uid="91e4b19d-29dc-4004-aedc-24127fb17706"
HiC_scaffold_1	RepeatMasker	DNA	70380527	70380932	857	+	.	ID="DNA4-2_AP";Tend="737";Tstart="346";shortTE="F";uid="dcbf90af-fb4c-489c-990c-060eba5f9285"
HiC_scaffold_1	RepeatMasker	Unknown	7505284	7506497	9725	+	.	ID="RND-1_FAMILY-97";Tend="1900";Tstart="685";shortTE="F";uid="b376a0ea-091e-484e-b2e4-f9f127566672"
HiC_scaffold_1	RepeatMasker	DNA/MULE-MuDR	10599936	10600648	405	+	.	ID="MUDR-1X_AP";Tend="2310";Tstart="1609";shortTE="F";uid="7c3db978-efb1-47b6-9f6a-c12f3ba77502"
HiC_scaffold_1	RepeatMasker	DNA	73271673	73271883	555	+	.	ID="TTAA3_AP";Tend="205";Tstart="1";shortTE="F";uid="77b7db09-2601-41f8-8c6e-70cb2a94fb85"
HiC_scaffold_1	RepeatMasker	DNA/hAT-Ac	17141233	17141529	1065	+	.	ID="DNA8-93_AP";Tend="376";Tstart="61";shortTE="F";uid="f2b3276b-3e3e-43bd-b1ab-787cbdb94af3"
HiC_scaffold_1	RepeatMasker	RC/Helitron	70790435	70791430	6809	+	.	ID="RND-1_FAMILY-139";Tend="1898";Tstart="848";shortTE="F";uid="80dad591-3462-40d3-a8bf-ae6d65fc8675"
HiC_scaffold_1	RepeatMasker	Unknown	139563	140008	3336	+	.	ID="RND-1_FAMILY-99";Tend="2299";Tstart="1791";shortTE="F";uid="b4c6c921-f996-4201-9fe5-858588adef13"
HiC_scaffold_1	RepeatMasker	DNA/hAT-Tip100	89970564	89970911	2560	+	.	ID="RND-6_FAMILY-13431";Tend="1337";Tstart="978";shortTE="F";uid="de9d4d2d-fc4a-472b-a3f0-7ce0936144ab"
HiC_scaffold_1	RepeatMasker	Retroposon?	46050470	46050721	660	+	.	ID="RND-6_FAMILY-589";Tend="783";Tstart="518";shortTE="F";uid="c4359753-ec96-4eae-831e-d1588d466ed4"
HiC_scaffold_1	RepeatMasker	Retroposon?	61852461	61852616	603	+	.	ID="RND-6_FAMILY-3047";TEgroup="ctg_1%7CRND-6_FAMILY-3047%7C1";Tend="152";Tstart="32";shortTE="F";uid="2f9b774d-3b49-41cf-8fab-30f1805e43bf"
HiC_scaffold_1	RepeatMasker	DNA/PIF-Harbinger	98381320	98382129	910	+	.	ID="HARBINGER-3_LMI";Tend="2020";Tstart="1223";shortTE="F";uid="336d786b-5a37-4ee0-af53-0b9656512386"
HiC_scaffold_1	RepeatMasker	DNA/Kolobok-E	15482792	15483007	662	+	.	ID="RND-6_FAMILY-212";Tend="3886";Tstart="3672";shortTE="F";uid="b157acbb-0e0c-4737-a771-e379b3a3c7e0"
HiC_scaffold_1	RepeatMasker	DNA/hAT-Tip100	57518384	57518981	618	+	.	ID="RND-6_FAMILY-18849";TEgroup="ctg_1%7CRND-6_FAMILY-18849%7C1";Tend="1486";Tstart="542";shortTE="F";uid="c2b426af-a0ab-4b7e-a389-1dfc1322e4dd"
HiC_scaffold_1	RepeatMasker	RC/Helitron	31392728	31392873	710	+	.	ID="RND-5_FAMILY-1432";Tend="1099";Tstart="947";shortTE="F";uid="8a6ba063-50bf-487d-9275-2b3b0468b7e4"
HiC_scaffold_1	RepeatMasker	LTR/Gypsy	52545844	52546117	598	+	.	ID="RND-1_FAMILY-89";Tend="1385";Tstart="1118";shortTE="F";uid="b14dbba4-5805-48ed-8f34-8dff19a0af8d"
HiC_scaffold_1	RepeatMasker	DNA	9877575	9877741	752	+	.	ID="rnd-6_family-1285";Tend="801";Tstart="668";shortTE="F";uid="cd226ca4-eb2f-4ddb-bcb2-eeca347b3d9f"
HiC_scaffold_1	RepeatMasker	DNA	33605413	33605691	474	+	.	ID="RND-5_FAMILY-4215";Tend="5725";Tstart="5449";shortTE="F";uid="73caf72e-b683-48cc-8224-b017acb27aaf"
HiC_scaffold_1	RepeatMasker	LTR/Gypsy	53872476	53874432	16144	+	.	ID="RND-5_FAMILY-236";Tend="8993";Tstart="7038";shortTE="F";uid="3938a3ba-c7cb-40b3-9e23-22b5d980cae9"
HiC_scaffold_1	RepeatMasker	DNA/Kolobok-E	98657208	98657480	506	+	.	ID="KOLOBOKE-2_AP";Tend="3528";Tstart="3252";shortTE="F";uid="f175d1ff-5cb4-4786-85fa-689d2695edef"
HiC_scaffold_1	RepeatMasker	LTR/Pao	68992525	68992710	573	+	.	ID="RND-6_FAMILY-1226";Tend="726";Tstart="576";shortTE="F";uid="ee59ae69-25ac-44cd-9582-6f452d67e251"
HiC_scaffold_1	RepeatMasker	Unknown	46076490	46076952	2770	+	.	ID="RND-6_FAMILY-2115";Tend="497";Tstart="92";shortTE="F";uid="b8eba4de-2c0c-4c83-85d9-a2f8160e6ec7"
HiC_scaffold_1	RepeatMasker	LTR/Gypsy	39303278	39303752	1171	+	.	ID="RND-6_FAMILY-12911";Tend="772";Tstart="328";shortTE="F";uid="1ac346bf-19dd-4116-8e44-ca1c7efcb499"
HiC_scaffold_1	RepeatMasker	DNA	47101645	47101847	429	+	.	ID="RND-6_FAMILY-5765";Tend="1477";Tstart="1283";shortTE="F";uid="b2a9ede5-06af-466c-91fe-7fad0b791519"
HiC_scaffold_1	RepeatMasker	DNA/Merlin	42420640	42421209	943	+	.	ID="HALYOMORPHA_HALYS-5_FAMILY-9382";Tend="925";Tstart="355";shortTE="F";uid="0d3bcbab-f246-4ee2-95c6-201ed8ab8c15"
HiC_scaffold_1	RepeatMasker	DNA	63098965	63099157	953	+	.	ID="RND-6_FAMILY-5975";Tend="5727";Tstart="5541";shortTE="F";uid="84251759-7f92-418d-aaff-83d9ccd52e33"
HiC_scaffold_1	RepeatMasker	DNA/PiggyBac	8549297	8549812	624	+	.	ID="PIGGYBAC-22_LMI";Tend="1741";Tstart="1222";shortTE="F";uid="1ae6c61c-be0e-4666-a287-1dac71c473a7"
HiC_scaffold_1	RepeatMasker	Retroposon?	43218248	43218591	602	+	.	ID="SINE2-1_AP";Tend="1471";Tstart="1110";shortTE="F";uid="51ad7f04-62cf-4cf3-9232-c3a9a661148f"
HiC_scaffold_1	RepeatMasker	DNA/MULE-MuDR	1487579	1487686	749	+	.	ID="RND-5_FAMILY-560";Tend="1175";Tstart="1067";shortTE="F";uid="75210d88-1079-41be-9e3d-8386335d276c"
HiC_scaffold_1	RepeatMasker	DNA/Kolobok-E	30643003	30643204	551	+	.	ID="RND-6_FAMILY-212";Tend="1557";Tstart="1361";shortTE="F";uid="e283287a-a764-41b5-9fce-5d7b0e278067"
HiC_scaffold_1	RepeatMasker	RC/Helitron	2080392	2088334	30565	+	.	ID="RND-1_FAMILY-165";Tend="4544";Tstart="416";shortTE="F";uid="625857a5-cca5-43c5-b682-00796f11e6d4"
HiC_scaffold_1	RepeatMasker	DNA/hAT-Tip100	95045500	95045764	1170	+	.	ID="RND-5_FAMILY-1258";Tend="1320";Tstart="1063";shortTE="F";uid="1317c298-4014-4120-ae12-127934bc4f19"
HiC_scaffold_1	RepeatMasker	LTR/Pao	87495034	87495294	664	+	.	ID="RND-6_FAMILY-417";Tend="1337";Tstart="1079";shortTE="F";uid="7c5a2384-25df-45c7-aec9-1746e1fb0d04"
HiC_scaffold_1	RepeatMasker	DNA	10579398	10579527	974	+	.	ID="RND-1_FAMILY-113";Tend="2212";Tstart="2083";shortTE="F";uid="69afcaa2-7af9-47b8-b929-56587dd686dd"
HiC_scaffold_1	RepeatMasker	DNA/MULE-NOF	94493538	94496194	11431	+	.	ID="rnd-1_family-238";Tend="2291";Tstart="1";shortTE="F";uid="5db21d26-236f-44db-816e-53ab5e9da2f8"
HiC_scaffold_1	RepeatMasker	DNA/hAT-hAT19	52416389	52416525	601	+	.	ID="RND-6_FAMILY-3000";Tend="1001";Tstart="857";shortTE="F";uid="27150c6b-2ff7-4a22-a971-d1fd5edfdcae"
HiC_scaffold_1	RepeatMasker	DNA/Ginger	33405901	33406874	4516	+	.	ID="RND-6_FAMILY-587";TEgroup="ctg_1%7CRND-6_FAMILY-587%7C14";Tend="2311";Tstart="625";shortTE="F";uid="1ace6e35-9d89-4d91-be63-a34bf436d533"
HiC_scaffold_1	RepeatMasker	DNA/P	93152365	93156068	25245	+	.	ID="P-2_AP";Tend="3657";Tstart="1";shortTE="F";uid="8b3f3607-513f-460d-98ee-75f495393a87"
HiC_scaffold_1	RepeatMasker	DNA/Ginger	5502499	5502742	672	+	.	ID="RND-6_FAMILY-587";Tend="777";Tstart="513";shortTE="F";uid="53b7a2ce-0b8f-4ebf-a80a-f62c494f6971"
HiC_scaffold_1	RepeatMasker	DNA	31462010	31462260	696	+	.	ID="RND-6_FAMILY-2354";Tend="1089";Tstart="795";shortTE="F";uid="faeaa934-9293-4273-abb2-75416e8ed09b"
HiC_scaffold_1	RepeatMasker	DNA	51032170	51032587	1419	+	.	ID="TTAA4B_AP";Tend="430";Tstart="10";shortTE="F";uid="263968eb-a261-4a41-ac6b-a6c477c175f4"
HiC_scaffold_1	RepeatMasker	DNA/MULE-MuDR	4185029	4186245	1517	+	.	ID="mudr7x_ap";Tend="1820";Tstart="445";shortTE="F";uid="52ea86f7-aeae-4b5c-9cbe-d1c33174b30c"
HiC_scaffold_1	RepeatMasker	LTR/Pao	5172734	5174045	728	+	.	ID="BEL-80_CQ-I";Tend="3977";Tstart="2239";shortTE="F";uid="726c507f-1c37-461a-af48-a2499f6f68f7"
HiC_scaffold_1	RepeatMasker	LINE/CR1	58522576	58523255	1171	+	.	ID="RND-6_FAMILY-4427";Tend="2938";Tstart="2238";shortTE="F";uid="d4edba86-e6ef-4aa9-83f6-d978c2bc70a3"
HiC_scaffold_1	RepeatMasker	DNA	57579861	57580590	2782	+	.	ID="DNA4-2_AP";Tend="769";Tstart="1";shortTE="F";uid="a4a6aecd-b3ac-4185-bd90-82ae0f4683d9"
HiC_scaffold_1	RepeatMasker	DNA/TcMar-m44	10567237	10568031	1381	+	.	ID="MARINER-3_AP";Tend="1876";Tstart="1074";shortTE="F";uid="35da6c68-01c3-4de5-b453-540cf44ee20e"
HiC_scaffold_1	RepeatMasker	DNA/PIF-Harbinger	94314579	94315452	2996	+	.	ID="harb-1_ap";Tend="818";Tstart="1";shortTE="F";uid="e38a7040-53e2-4bd7-bbee-6fe6c0791141"
HiC_scaffold_1	RepeatMasker	Unknown	91659162	91659467	1475	+	.	ID="RND-6_FAMILY-8502";Tend="1256";Tstart="933";shortTE="F";uid="e2f46c42-ea06-403b-a7aa-0f60c5416f27"
HiC_scaffold_1	RepeatMasker	DNA	98464504	98464879	771	+	.	ID="RND-6_FAMILY-1285";Tend="1415";Tstart="1058";shortTE="F";uid="a051cdf1-7c03-42c1-afd4-3c4bd3991d68"
HiC_scaffold_1	RepeatMasker	DNA/hAT-Blackjack	50557704	50557815	415	+	.	ID="BUT2";Tend="2428";Tstart="2316";shortTE="F";uid="8b6e88d3-bc2a-4e92-8615-701c24f23c51"
HiC_scaffold_1	RepeatMasker	DNA/hAT-hATm	85907725	85909080	1844	+	.	ID="HAT-4_AP";Tend="2031";Tstart="666";shortTE="F";uid="d7caeed6-709a-4582-80b0-f88ab0c6b6a0"
HiC_scaffold_1	RepeatMasker	Unknown	75256840	75257554	6052	+	.	ID="RND-6_FAMILY-811";Tend="1831";Tstart="1124";shortTE="F";uid="e4cb8e76-9893-4962-9db3-04114e95404f"
HiC_scaffold_1	RepeatMasker	DNA/MULE-MuDR	92492849	92492959	454	+	.	ID="RND-6_FAMILY-2084";Tend="1820";Tstart="1710";shortTE="F";uid="5403a362-ff2b-454b-9468-6ea4a68feae6"
HiC_scaffold_1	RepeatMasker	Retroposon?	5548080	5548583	653	+	.	ID="SINE2-1_AP";TEgroup="ctg_1%7CSINE2-1_AP%7C4";Tend="1446";Tstart="715";shortTE="F";uid="8fd0937b-faab-401b-a935-a56c24191f90"
HiC_scaffold_1	RepeatMasker	DNA/Kolobok-E	71947042	71947166	500	+	.	ID="KOLOBOKE-3_AP";Tend="2176";Tstart="2047";shortTE="F";uid="66f28ca1-b085-4da4-9c71-5f7f6c9e50f2"
HiC_scaffold_1	RepeatMasker	DNA/hAT-Ac	94841065	94841466	2174	+	.	ID="RND-5_FAMILY-3613";Tend="4536";Tstart="4129";shortTE="F";uid="f4c5b681-a8d2-442d-9495-589a517c0959"
HiC_scaffold_1	RepeatMasker	DNA/TcMar-Tc1	60388730	60388883	470	+	.	ID="MARINER-N22_AG";Tend="200";Tstart="40";shortTE="F";uid="9be78a6a-0a74-4993-9c46-99750f6c2862"
HiC_scaffold_1	RepeatMasker	DNA/hAT	43341716	43341911	467	+	.	ID="RND-1_FAMILY-288";Tend="1122";Tstart="928";shortTE="F";uid="ab713d17-d13b-4f8d-a41d-b888b043f4af"
HiC_scaffold_1	RepeatMasker	Retroposon?	23316487	23316682	1063	+	.	ID="SINE2-1_AP";Tend="977";Tstart="162";shortTE="F";uid="1bf744e3-3084-4a75-8897-98bf1495d5fd"
HiC_scaffold_1	RepeatMasker	Retroposon?	51400797	51401818	3694	+	.	ID="SINE2-1_AP";Tend="1736";Tstart="1";shortTE="F";uid="f23ebbc3-8c64-4e94-991d-af6c64857612"
HiC_scaffold_1	RepeatMasker	DNA/hAT-hAT19	78019577	78020423	2684	+	.	ID="RND-1_FAMILY-27";Tend="5385";Tstart="4564";shortTE="F";uid="818f147b-b4e2-42fc-95ea-a2413b7f5b6a"
HiC_scaffold_1	RepeatMasker	DNA/Kolobok-E	48214212	48214500	540	+	.	ID="RND-1_FAMILY-205";Tend="611";Tstart="357";shortTE="F";uid="f76a84d5-6042-40c6-9d5f-9e0805a81143"
HiC_scaffold_1	RepeatMasker	DNA/MULE-MuDR	33471583	33471849	862	+	.	ID="RND-6_FAMILY-3503";Tend="1536";Tstart="1211";shortTE="F";uid="90fb46ba-76ee-4d55-87c3-d2278914af6f"
HiC_scaffold_1	RepeatMasker	DNA/MULE-MuDR	92185412	92185521	466	+	.	ID="RND-6_FAMILY-64";Tend="645";Tstart="537";shortTE="F";uid="fe203bf4-408f-4261-983b-af5dd1bd1561"
HiC_scaffold_1	RepeatMasker	RC/Helitron	31698416	31698721	654	+	.	ID="RND-5_FAMILY-1432";Tend="1124";Tstart="831";shortTE="F";uid="a78c03b4-dbae-4dcf-b8f9-c02d3b4ce83e"
HiC_scaffold_1	RepeatMasker	DNA/hAT-Tip100	18003011	18003317	784	+	.	ID="RND-6_FAMILY-2316";Tend="481";Tstart="207";shortTE="F";uid="c9a1b4f1-281e-4218-86b0-266276e2e67a"
HiC_scaffold_1	RepeatMasker	DNA/Kolobok-E	18958320	18959892	790	+	.	ID="koloboke-5_ap";Tend="691";Tstart="123";shortTE="F";uid="08de90e3-c63c-4eb5-b4e1-3bf95f8900eb"
HiC_scaffold_1	RepeatMasker	Unknown	10126578	10127216	512	+	.	ID="RND-6_FAMILY-3237";Tend="896";Tstart="261";shortTE="F";uid="18a75590-ef8a-44bc-a344-4180e92b699c"
HiC_scaffold_1	RepeatMasker	DNA	92554380	92554789	1247	+	.	ID="RND-5_FAMILY-4809";Tend="1031";Tstart="575";shortTE="F";uid="2240dc95-4110-410e-9117-08d750dab36b"
HiC_scaffold_1	RepeatMasker	Unknown	49874078	49874278	482	+	.	ID="RND-4_FAMILY-1027";Tend="1297";Tstart="1109";shortTE="F";uid="12e4693d-262e-47f0-99ec-58968233d61c"
HiC_scaffold_1	RepeatMasker	DNA	75487167	75487336	465	+	.	ID="dna4-2_ap";Tend="721";Tstart="569";shortTE="F";uid="d6f13f5b-c526-4dbb-bd7b-da0f86ad34e1"
HiC_scaffold_1	RepeatMasker	DNA/MULE-MuDR	54268538	54268905	1070	+	.	ID="RND-6_FAMILY-1497";Tend="1854";Tstart="1486";shortTE="F";uid="844f23fe-fef3-42e9-b15b-1de9b2ee4fd9"
HiC_scaffold_1	RepeatMasker	DNA/hAT-hAT19	95970346	95971431	7371	+	.	ID="RND-6_FAMILY-3000";Tend="1857";Tstart="835";shortTE="F";uid="994dc616-8ead-4472-8f3c-f51fb96fc55a"
HiC_scaffold_1	RepeatMasker	DNA	45378406	45378771	609	+	.	ID="RND-6_FAMILY-5765";Tend="1520";Tstart="1174";shortTE="F";uid="a89e18c7-2e77-4787-b267-fd946dbe9aca"
HiC_scaffold_1	RepeatMasker	DNA	27462901	27463230	801	+	.	ID="TTAA2C_AP";Tend="323";Tstart="1";shortTE="F";uid="0e93e588-d882-4473-b66c-c20ebe2850d4"
HiC_scaffold_1	RepeatMasker	Unknown	84961742	84962569	6507	+	.	ID="RND-1_FAMILY-81";Tend="1794";Tstart="963";shortTE="F";uid="206fe8e6-51cd-4101-a5fe-0233fd833d30"
HiC_scaffold_1	RepeatMasker	DNA/hAT-Tip100	9796925	9797415	1563	+	.	ID="RND-6_FAMILY-1401";Tend="410";Tstart="2";shortTE="F";uid="14c61839-fec7-4e4b-a576-3384f35cf621"
HiC_scaffold_1	RepeatMasker	Unknown	26597393	26597620	1769	+	.	ID="RND-5_FAMILY-721";Tend="1214";Tstart="987";shortTE="F";uid="90f91ac1-87e2-46a7-a953-8323c338a878"
HiC_scaffold_1	RepeatMasker	Retroposon?	32884916	32885248	979	+	.	ID="RND-6_FAMILY-1191";Tend="1406";Tstart="1078";shortTE="F";uid="31862288-5a4a-4a9b-ad5a-325cbad3b164"
HiC_scaffold_1	RepeatMasker	DNA/hAT	30308973	30309093	418	+	.	ID="DNA8-35_AP";Tend="232";Tstart="121";shortTE="F";uid="a2eae467-e07a-4284-9f34-a2a785bcb97d"
HiC_scaffold_1	RepeatMasker	DNA	89957423	89957649	633	+	.	ID="RND-6_FAMILY-1285";Tend="1565";Tstart="1339";shortTE="F";uid="8dd9875f-a96a-48d5-b6ab-197a592feb04"
HiC_scaffold_1	RepeatMasker	DNA	70102545	70102803	764	+	.	ID="TTAA8_AP";Tend="338";Tstart="49";shortTE="F";uid="b017540e-d00d-43d1-ae4d-4eb4107d2fe8"
HiC_scaffold_1	RepeatMasker	DNA/hAT-Charlie	73935189	73935800	1823	+	.	ID="rnd-5_family-10824";Tend="2099";Tstart="1551";shortTE="F";uid="414d9f16-6b6f-4a78-adf1-a160d9178309"
HiC_scaffold_1	RepeatMasker	Unknown	4820523	4820654	985	+	.	ID="RND-5_FAMILY-1542";Tend="1086";Tstart="953";shortTE="F";uid="6ca1a936-be5b-4b58-b3b9-cb328a9c3ed7"
HiC_scaffold_1	RepeatMasker	DNA/hAT-Tip100	80201723	80202097	2092	+	.	ID="RND-6_FAMILY-8468";Tend="1266";Tstart="892";shortTE="F";uid="40fc35aa-3e48-48b0-94e5-70fedc390bf0"
HiC_scaffold_1	RepeatMasker	DNA/Maverick	63133087	63133222	600	+	.	ID="POLINTON-4_LMI";Tend="1137";Tstart="1003";shortTE="F";uid="e2f5ef99-fb25-4e0e-99b7-cd769ef5a850"
HiC_scaffold_1	RepeatMasker	DNA	64134209	64134781	909	+	.	ID="DNA4-3_AP";Tend="586";Tstart="1";shortTE="F";uid="165706fc-d031-4d98-b0fd-c0ae3fee7283"
HiC_scaffold_1	RepeatMasker	DNA/TcMar-Tc1	49738875	49739319	2072	+	.	ID="RND-5_FAMILY-1312";Tend="1405";Tstart="926";shortTE="F";uid="5c43d808-b672-4db2-b4b7-acc13e1c63c1"
HiC_scaffold_1	RepeatMasker	LINE/RTE-BovB	22137571	22137834	626	+	.	ID="RND-6_FAMILY-1950";Tend="1732";Tstart="1484";shortTE="F";uid="15d77e29-5a59-4260-bca3-0528be87f2a2"
HiC_scaffold_1	RepeatMasker	RC/Helitron	12694419	12697475	23955	+	.	ID="RND-1_FAMILY-77";Tend="4559";Tstart="1672";shortTE="F";uid="82366a94-328e-498d-9376-26886f22c181"
HiC_scaffold_1	RepeatMasker	DNA/hAT-Tip100	50531674	50532143	409	+	.	ID="RND-6_FAMILY-1704";Tend="1251";Tstart="787";shortTE="F";uid="1aa019b5-b340-4d6a-a877-9c971bcc1a15"
HiC_scaffold_1	RepeatMasker	DNA/hAT-Charlie	64015871	64016119	1630	+	.	ID="RND-5_FAMILY-125";Tend="1190";Tstart="945";shortTE="F";uid="9f125711-a5ad-4dc7-845e-c0d023afffd0"
HiC_scaffold_1	RepeatMasker	Unknown	733081	733326	413	+	.	ID="RND-6_FAMILY-21688";Tend="1682";Tstart="1422";shortTE="F";uid="65fd0eec-eb79-44f2-a6ec-f8bc75179e03"
HiC_scaffold_1	RepeatMasker	LTR/Gypsy	13496722	13496972	514	+	.	ID="RND-6_FAMILY-30970";Tend="2372";Tstart="2049";shortTE="F";uid="86524d15-901d-4956-acee-2debd4a4c681"
HiC_scaffold_1	RepeatMasker	LTR/Pao	40915968	40916659	651	+	.	ID="BEL3-I_AP";Tend="3740";Tstart="3052";shortTE="F";uid="066af173-2fe1-48b9-ad81-0c00abdc9d4f"
HiC_scaffold_1	RepeatMasker	LINE/R1	42143274	42143443	1352	+	.	ID="RND-6_FAMILY-6146";Tend="1442";Tstart="1273";shortTE="F";uid="19621f86-20de-4fce-b17d-b7c90f0a9956"
HiC_scaffold_1	RepeatMasker	DNA	84606008	84606446	1019	+	.	ID="TTAA8_AP";Tend="433";Tstart="11";shortTE="F";uid="f99fff41-8e31-4785-91b0-7fad2c4a2906"
HiC_scaffold_1	RepeatMasker	Unknown	4629274	4629653	3113	+	.	ID="RND-6_FAMILY-3776";Tend="3982";Tstart="3603";shortTE="F";uid="e916911d-9df4-413b-9361-064029596970"
HiC_scaffold_1	RepeatMasker	Unknown	36143847	36144096	1597	+	.	ID="RND-6_FAMILY-571";Tend="975";Tstart="708";shortTE="F";uid="c3511b13-ba38-4b49-bf7c-4f442bec8dbc"
HiC_scaffold_1	RepeatMasker	DNA/MULE-NOF	28300581	28300723	428	+	.	ID="RND-6_FAMILY-3770";Tend="2329";Tstart="2181";shortTE="F";uid="e0403f00-7111-410b-bc55-19ff8ed5c427"
HiC_scaffold_1	RepeatMasker	DNA/Sola	59747784	59747930	774	+	.	ID="SOLA1-7_AP";Tend="996";Tstart="845";shortTE="F";uid="6316c27a-b2f0-4c04-a367-9302d2db13e4"
HiC_scaffold_1	RepeatMasker	LINE/L2	96913530	96913641	448	+	.	ID="RND-6_FAMILY-11684";Tend="1451";Tstart="1349";shortTE="F";uid="ef374943-1414-46a4-afc7-5eaed9b63c45"
HiC_scaffold_1	RepeatMasker	DNA/MULE-MuDR	51904572	51904891	2639	+	.	ID="RND-5_FAMILY-560";Tend="1251";Tstart="932";shortTE="F";uid="73037655-1b3e-4057-aaec-09177c3ff5f3"
HiC_scaffold_1	RepeatMasker	LTR/Gypsy	48683297	48683519	920	+	.	ID="RND-5_FAMILY-4050";Tend="1003";Tstart="789";shortTE="F";uid="f8ff9a39-2ba9-4c06-9462-056dae46f9ac"
HiC_scaffold_1	RepeatMasker	DNA/MULE-MuDR	25275331	25275484	414	+	.	ID="RND-6_FAMILY-1074";Tend="982";Tstart="833";shortTE="F";uid="cad4f8ee-5129-4232-98f8-662eda0fc739"
HiC_scaffold_1	RepeatMasker	Unknown	34277883	34278296	1261	+	.	ID="RND-5_FAMILY-6754";Tend="1603";Tstart="1105";shortTE="F";uid="eefdebb3-8f45-4821-a97a-429b1d6c579e"
HiC_scaffold_1	RepeatMasker	LTR/Gypsy	53473	59931	35249	+	.	ID="RND-6_FAMILY-3401";Tend="4358";Tstart="95";shortTE="F";uid="488e30db-2131-4d0e-b072-08d16f4abed0"
HiC_scaffold_1	RepeatMasker	RC/Helitron	24880099	24880629	2441	+	.	ID="RND-1_FAMILY-26";Tend="1885";Tstart="1421";shortTE="F";uid="da16c552-a744-477f-8881-d5afd0b41a54"
HiC_scaffold_1	RepeatMasker	LTR/Pao	53532308	53532670	688	+	.	ID="BEL1-I_AP";Tend="4203";Tstart="3841";shortTE="F";uid="f9b961f4-68eb-4f32-b79d-aa9fae4f65e4"
HiC_scaffold_1	RepeatMasker	RC/Helitron	95652201	95652599	1630	+	.	ID="RND-6_FAMILY-8922";Tend="1305";Tstart="906";shortTE="F";uid="804203ee-ca7b-4d94-9e74-6a3646bfcf41"
HiC_scaffold_1	RepeatMasker	DNA/hAT	37823395	37823736	410	+	.	ID="DNA8-1_AP";Tend="503";Tstart="174";shortTE="F";uid="b2662744-d95a-4060-8610-b8998f24514a"
HiC_scaffold_1	RepeatMasker	DNA	27220188	27220454	625	+	.	ID="DNA4-1_AP";Tend="312";Tstart="1";shortTE="F";uid="e05923fe-b716-44e6-968b-ef6a3e104984"
HiC_scaffold_1	RepeatMasker	Retroposon?	47286376	47287866	2124	+	.	ID="SINE2-1_AP";Tend="1770";Tstart="201";shortTE="F";uid="b6459fb7-ee4e-4ab3-a0b8-eb9863d4d80c"
HiC_scaffold_1	RepeatMasker	LTR/Gypsy	7912101	7912671	31797	+	.	ID="RND-1_FAMILY-7";Tend="7468";Tstart="5870";shortTE="F";uid="9968374c-4a68-46c5-9987-73174f02270c"
HiC_scaffold_1	RepeatMasker	DNA/hAT-hAT19	94247773	94248167	3063	+	.	ID="RND-6_FAMILY-958";Tend="1281";Tstart="888";shortTE="F";uid="64decb8f-001c-46e1-9ee8-0b4e7b740425"
HiC_scaffold_1	RepeatMasker	Unknown	36232513	36232753	620	+	.	ID="RND-6_FAMILY-1440";Tend="490";Tstart="252";shortTE="F";uid="01d3e865-68e9-4290-9cdf-e81aede26cd6"
HiC_scaffold_1	RepeatMasker	Unknown	55272466	55272732	1315	+	.	ID="RND-1_FAMILY-55";Tend="1153";Tstart="889";shortTE="F";uid="f36b06d1-021f-4e4a-91a8-b17dd0d6c8f8"
HiC_scaffold_1	RepeatMasker	LTR/Pao	37600361	37601791	890	+	.	ID="RND-6_FAMILY-2321";Tend="1450";Tstart="169";shortTE="F";uid="5e8a1539-822d-47a5-b40d-e45dcd11f30d"
HiC_scaffold_1	RepeatMasker	DNA/hAT-Charlie	74021775	74022191	1582	+	.	ID="RND-5_FAMILY-10824";Tend="1986";Tstart="1551";shortTE="F";uid="b53110ec-0f81-4dbe-ac50-b99de43c6dbd"
HiC_scaffold_1	RepeatMasker	DNA	48976198	48976470	618	+	.	ID="RND-6_FAMILY-2056";Tend="1454";Tstart="1205";shortTE="F";uid="f2631949-041b-4050-95c7-e2d27c01e6d6"
HiC_scaffold_1	RepeatMasker	DNA/Kolobok-E	94693830	94696829	26034	+	.	ID="RND-6_FAMILY-4785";Tend="3436";Tstart="442";shortTE="F";uid="2cd5e17f-d130-4681-b2c3-f6d8273f055b"
HiC_scaffold_1	RepeatMasker	DNA	52243610	52243788	723	+	.	ID="dna4-2_ap";Tend="769";Tstart="593";shortTE="F";uid="f41f42c5-595e-47e9-8b6b-ef06e82a5895"
HiC_scaffold_1	RepeatMasker	DNA/TcMar-Tigger	89460747	89460867	635	+	.	ID="RND-6_FAMILY-792";Tend="1295";Tstart="1186";shortTE="F";uid="559920c8-03b6-450f-9e6d-be459a0f4d8a"
HiC_scaffold_1	RepeatMasker	DNA/Maverick	11553514	11555382	14625	+	.	ID="RND-6_FAMILY-1184";Tend="1816";Tstart="1";shortTE="F";uid="98f5978e-be53-4b5e-961b-a9c162bae41e"
HiC_scaffold_1	RepeatMasker	DNA	52112758	52112917	428	+	.	ID="dna4-2_ap";Tend="761";Tstart="592";shortTE="F";uid="0bf98d82-c34a-4b47-ab5b-d540fed336ea"
HiC_scaffold_1	RepeatMasker	DNA/hAT-Charlie	23395695	23395862	1130	+	.	ID="HAT-N14_AP";Tend="302";Tstart="125";shortTE="F";uid="651ea1c9-5cb9-4a28-aaee-f895191f0be6"
HiC_scaffold_1	RepeatMasker	DNA/hAT-Tip100	83379908	83380134	1056	+	.	ID="RND-6_FAMILY-1704";Tend="2275";Tstart="2044";shortTE="F";uid="260fd24b-4ef3-494a-ba8f-e3326e08a35c"
HiC_scaffold_1	RepeatMasker	DNA/MULE-MuDR	1853604	1854959	19394	+	.	ID="rnd-4_family-526";Tend="5441";Tstart="2245";shortTE="F";uid="8eaf505c-a7fe-4ea6-ac82-7b6daf7470b0"
HiC_scaffold_1	RepeatMasker	DNA	65611117	65611308	669	+	.	ID="TTAA27_AP";Tend="289";Tstart="93";shortTE="F";uid="2f8f690f-2349-45d1-96a8-e008ff6fac84"
HiC_scaffold_1	RepeatMasker	DNA/hAT-Ac	49345648	49346084	3139	+	.	ID="RND-6_FAMILY-153";Tend="1075";Tstart="647";shortTE="F";uid="1f47638d-d315-464d-914f-ea88537bc862"
HiC_scaffold_1	RepeatMasker	DNA/hAT-hAT19	87488903	87489074	403	+	.	ID="RND-5_FAMILY-533";Tend="1527";Tstart="1342";shortTE="F";uid="9ac020db-ad40-4bc4-819f-d7b7f406dd8e"
HiC_scaffold_1	RepeatMasker	LTR/Gypsy	12134891	12135778	4294	+	.	ID="RND-5_FAMILY-8823";Tend="1104";Tstart="388";shortTE="F";uid="7de3430d-7ddd-4c9d-ac3b-04325f062d14"
HiC_scaffold_1	RepeatMasker	Retroposon?	49016088	49016309	557	+	.	ID="SINE2-1_AP";Tend="812";Tstart="601";shortTE="F";uid="58eaa360-8037-4fe5-9017-28579d96bf73"
HiC_scaffold_1	RepeatMasker	RC/Helitron	11226338	11228870	20636	+	.	ID="RND-6_FAMILY-219";Tend="3719";Tstart="1226";shortTE="F";uid="6058073f-aedf-4adf-9c66-41075a0775f7"
HiC_scaffold_1	RepeatMasker	LTR/Pao	6006674	6008286	671	+	.	ID="BEL-1_DBP-I";Tend="3915";Tstart="2592";shortTE="F";uid="7399bb0f-c86c-4531-b171-c8dddb22b5b2"
HiC_scaffold_1	RepeatMasker	Unknown	57563755	57563950	682	+	.	ID="RND-6_FAMILY-6998";Tend="1106";Tstart="913";shortTE="F";uid="634ffd99-e63f-4a8a-a8c7-9f2b3b9f3830"
HiC_scaffold_1	RepeatMasker	LTR/Gypsy	88901191	88903053	11700	+	.	ID="RND-6_FAMILY-2706";Tend="2847";Tstart="1186";shortTE="F";uid="fa2ffb7e-00c4-406e-ae30-82b5816d2cfd"
HiC_scaffold_1	RepeatMasker	Retroposon?	72895526	72896644	3456	+	.	ID="SINE2-1_AP";Tend="1751";Tstart="97";shortTE="F";uid="9a1a3c7e-5e7e-4293-abcb-2b22d59c2d7c"
HiC_scaffold_1	RepeatMasker	DNA/Sola-1	95800647	95801020	993	+	.	ID="RND-6_FAMILY-3203";Tend="543";Tstart="237";shortTE="F";uid="5a1e72df-7f48-4ff5-bffd-aded8df31172"
HiC_scaffold_1	RepeatMasker	DNA/hAT-hAT19	27591471	27591681	2178	+	.	ID="RND-1_FAMILY-27";Tend="5338";Tstart="4271";shortTE="F";uid="fe64faa4-2e54-4967-ba05-84f94bf11f8e"
HiC_scaffold_1	RepeatMasker	Retroposon?	59224593	59224885	712	+	.	ID="RND-6_FAMILY-2026";Tend="1287";Tstart="990";shortTE="F";uid="e868971b-f018-4c00-bb65-5b61e1335311"
HiC_scaffold_1	RepeatMasker	DNA/hAT-Charlie	72279783	72282072	15413	+	.	ID="RND-5_FAMILY-10824";Tend="2636";Tstart="473";shortTE="F";uid="729e4e98-ef42-4c05-8076-90226347b531"
HiC_scaffold_1	RepeatMasker	DNA/Ginger-1	53591254	53591392	437	+	.	ID="RND-1_FAMILY-255";Tend="369";Tstart="219";shortTE="F";uid="5b5ed17d-c2d4-4ea8-ab9e-7a3f46a2841f"
HiC_scaffold_1	RepeatMasker	DNA/Kolobok-E	78264322	78264572	620	+	.	ID="KOLOBOKE-2_AP";Tend="1355";Tstart="1129";shortTE="F";uid="5cb1fcdd-8a55-4f0b-8ffa-985b1883e305"
HiC_scaffold_1	RepeatMasker	DNA/hAT-Charlie	30434883	30435004	736	+	.	ID="RND-6_FAMILY-9189";Tend="1088";Tstart="963";shortTE="F";uid="075a1a5f-8527-4f19-a25d-c3ce613075f1"
HiC_scaffold_1	RepeatMasker	DNA	25272691	25273823	2924	-	.	ID="RND-6_FAMILY-1285";Tend="1829";Tstart="672";shortTE="F";uid="2464bb31-93e6-4a8d-91ff-66a18e9a95d9"
HiC_scaffold_1	RepeatMasker	DNA	82228525	82228809	427	-	.	ID="RND-6_FAMILY-1285";Tend="1722";Tstart="1437";shortTE="F";uid="64951853-dc96-4bb1-85cf-dec9a8256090"
HiC_scaffold_1	RepeatMasker	Unknown	34971259	34971715	3717	-	.	ID="RND-6_FAMILY-5712";Tend="1283";Tstart="820";shortTE="F";uid="f702c52d-5009-4702-8dfc-71a7a68192df"
HiC_scaffold_1	RepeatMasker	DNA/hAT-Tip100	36715769	36716190	1000	-	.	ID="HAT-N16_AP";Tend="564";Tstart="149";shortTE="F";uid="df2e36e5-0cb9-408e-addc-5136af25ed81"
HiC_scaffold_1	RepeatMasker	DNA/hAT	70102997	70103243	1504	-	.	ID="RND-6_FAMILY-2733";Tend="1480";Tstart="1225";shortTE="F";uid="d5b3ee15-2ce4-40e2-bd09-afc23a94f98b"
HiC_scaffold_1	RepeatMasker	Retroposon?	23670023	23670551	805	-	.	ID="SINE2-1_AP";TEgroup="ctg_1%7CSINE2-1_AP%7C31";Tend="1461";Tstart="1";shortTE="F";uid="ccefb89f-2566-4dab-9a58-ed7a66ce71f2"
HiC_scaffold_1	RepeatMasker	DNA	29087546	29087876	498	-	.	ID="RND-6_FAMILY-16203";Tend="1432";Tstart="1096";shortTE="F";uid="cc43930a-86a0-4e3a-ab4f-f01099e3659d"
HiC_scaffold_1	RepeatMasker	Unknown	49286665	49288676	12722	-	.	ID="RND-6_FAMILY-9190";Tend="1774";Tstart="1";shortTE="F";uid="a55cc4f1-03d8-47ac-bdca-ee73f3854286"
HiC_scaffold_1	RepeatMasker	DNA	65291046	65291288	532	-	.	ID="TTAA8_AP";Tend="237";Tstart="1";shortTE="F";uid="0aa2934b-1973-4379-86d2-7834f6150041"
HiC_scaffold_1	RepeatMasker	DNA/hAT-hAT19	72905044	72905223	875	-	.	ID="DNA8-43_AP";Tend="170";Tstart="1";shortTE="F";uid="8fc55642-bbb9-4365-b596-e85417c389e3"
HiC_scaffold_1	RepeatMasker	DNA/Ginger-1	78499562	78499851	420	-	.	ID="RND-6_FAMILY-5266";Tend="1419";Tstart="1130";shortTE="F";uid="bdcd6381-1916-4092-b9d5-5651c451ff3a"
HiC_scaffold_1	RepeatMasker	RC/Helitron	81357440	81357805	1619	-	.	ID="RND-1_FAMILY-178";Tend="2064";Tstart="1693";shortTE="F";uid="1825d13d-fb4b-46c2-970d-1d6ccd877e3d"
HiC_scaffold_1	RepeatMasker	Retroposon?	79388252	79388457	858	-	.	ID="RND-6_FAMILY-7995";Tend="2363";Tstart="2158";shortTE="F";uid="699bd25e-b47f-4b63-8f4a-aa204e2997b0"
HiC_scaffold_1	RepeatMasker	DNA	57316473	57316723	700	-	.	ID="TTAA2_AP";TEgroup="ctg_1%7CTTAA2_AP%7C1";Tend="427";Tstart="271";shortTE="F";uid="df6587f3-4871-4455-a514-0cfb3765b185"
HiC_scaffold_1	RepeatMasker	Unknown	73910580	73910916	2176	-	.	ID="RND-4_FAMILY-4778";Tend="1394";Tstart="1065";shortTE="F";uid="3d4ed687-b1d3-4055-8e26-9612cd06a01e"
HiC_scaffold_1	RepeatMasker	DNA/Sola	83947472	83947805	2183	-	.	ID="RND-4_FAMILY-300";Tend="1282";Tstart="955";shortTE="F";uid="550779e6-9f8f-4eb1-a4bf-b3beb69d52f0"
HiC_scaffold_1	RepeatMasker	LINE/R1	58052772	58052958	691	-	.	ID="RND-5_FAMILY-517";Tend="1133";Tstart="955";shortTE="F";uid="bb96192a-015e-4b58-b3ab-628afac0055f"
HiC_scaffold_1	RepeatMasker	Unknown	86014576	86015260	5011	-	.	ID="RND-1_FAMILY-158";Tend="1691";Tstart="948";shortTE="F";uid="c175c0f4-f3fd-419c-9256-a27c651599fb"
HiC_scaffold_1	RepeatMasker	DNA/hAT-hAT19	84615658	84616586	5925	-	.	ID="RND-6_FAMILY-3750";Tend="1637";Tstart="713";shortTE="F";uid="f8f9a753-70a7-4ac0-9ce0-643b6982559c"
HiC_scaffold_1	RepeatMasker	DNA	28006074	28006436	1712	-	.	ID="RND-5_FAMILY-2854";Tend="4907";Tstart="4566";shortTE="F";uid="4433d3c8-ef44-45e0-a52e-06055aab123e"
HiC_scaffold_1	RepeatMasker	LTR/Gypsy	45222343	45227052	39885	-	.	ID="RND-1_FAMILY-270";Tend="5520";Tstart="829";shortTE="F";uid="55e19973-9d28-47e3-834a-857f4a2fdda6"
HiC_scaffold_1	RepeatMasker	Retroposon?	62463432	62464146	697	-	.	ID="SINE2-1_AP";Tend="1767";Tstart="1005";shortTE="F";uid="c70d27f8-a6db-4780-9952-00759cd3db74"
HiC_scaffold_1	RepeatMasker	DNA	37256030	37256233	480	-	.	ID="RND-6_FAMILY-3904";Tend="298";Tstart="91";shortTE="F";uid="26529d92-0a6e-4001-a807-6bbad0e7eb59"
HiC_scaffold_1	RepeatMasker	DNA/Sola-1	34039576	34039930	663	-	.	ID="SOLA1-2_AP";Tend="3394";Tstart="3035";shortTE="F";uid="1653efe3-5b9e-42c6-866a-b6cb14b0ba8e"
HiC_scaffold_1	RepeatMasker	DNA	36901895	36902103	429	-	.	ID="TTAA2C_AP";Tend="188";Tstart="1";shortTE="F";uid="12473eb7-e020-4626-a654-9a2c7cea079f"
HiC_scaffold_1	RepeatMasker	DNA/MULE-MuDR	4740039	4740221	585	-	.	ID="MUDR5X_AP";Tend="657";Tstart="477";shortTE="F";uid="58763ec9-9d56-4b8c-9e74-51d5546f86b1"
HiC_scaffold_1	RepeatMasker	DNA/hAT-Tip100	75759030	75759385	865	-	.	ID="RND-6_FAMILY-32294";Tend="1421";Tstart="950";shortTE="F";uid="c151b850-1faa-48a7-9690-2e704c14f398"
HiC_scaffold_1	RepeatMasker	Unknown	16238969	16239363	1607	-	.	ID="RND-6_FAMILY-962";Tend="1617";Tstart="1288";shortTE="F";uid="0f07c663-09e1-479a-9954-73e1addfb455"
HiC_scaffold_1	RepeatMasker	Unknown	10420667	10420866	1248	-	.	ID="RND-6_FAMILY-2383";Tend="1638";Tstart="1452";shortTE="F";uid="81004470-80ce-456c-be0e-cdae2b1b5f9a"
HiC_scaffold_1	RepeatMasker	DNA/Ginger-1	11802857	11803017	428	-	.	ID="RND-5_FAMILY-2430";Tend="917";Tstart="748";shortTE="F";uid="6a9d35d8-b6db-4175-ba33-4759dd422041"
HiC_scaffold_1	RepeatMasker	Retroposon?	49274962	49275150	443	-	.	ID="SINE2-1_AP";Tend="1019";Tstart="850";shortTE="F";uid="88359e9f-9572-40c2-a9db-6c8ad86bf356"
HiC_scaffold_1	RepeatMasker	DNA	76732645	76732795	543	-	.	ID="TTAA16_AP";Tend="361";Tstart="208";shortTE="F";uid="f5996502-f882-4adf-877b-fab23b31470c"
HiC_scaffold_1	RepeatMasker	DNA/hAT-Tip100	92730668	92731285	2323	-	.	ID="RND-5_FAMILY-8345";TEgroup="ctg_1%7CRND-5_FAMILY-8345%7C6";Tend="1772";Tstart="937";shortTE="F";uid="8c2c8500-9020-410f-b8e8-4299d496bb51"
HiC_scaffold_1	RepeatMasker	DNA/hAT-Tip100	33606378	33606525	462	-	.	ID="HAT-1_LMI";Tend="3480";Tstart="3339";shortTE="F";uid="88bf947c-4908-481c-81be-d8598629a2ee"
HiC_scaffold_1	RepeatMasker	Unknown	24248801	24249044	1452	-	.	ID="RND-1_FAMILY-253";Tend="1205";Tstart="973";shortTE="F";uid="7d5ca407-7858-450c-aa08-9ed74d9e53bb"
HiC_scaffold_1	RepeatMasker	RC/Helitron	55684917	55685059	1064	-	.	ID="RND-5_FAMILY-2907";Tend="1825";Tstart="1680";shortTE="F";uid="8938099a-7c28-427b-9f59-9437620950c6"
HiC_scaffold_1	RepeatMasker	DNA/hAT-Tip100	86650388	86650525	421	-	.	ID="dna8-100b_ap";Tend="475";Tstart="339";shortTE="F";uid="2275772e-6745-479c-98ea-90432543e108"
HiC_scaffold_1	RepeatMasker	Unknown	11285007	11285756	6100	-	.	ID="RND-5_FAMILY-2596";Tend="2774";Tstart="2044";shortTE="F";uid="0a08c317-db56-4c86-99a2-6309f5f82f1c"
HiC_scaffold_1	RepeatMasker	Retroposon?	23934599	23935179	758	-	.	ID="SINE2-1_AP";Tend="1423";Tstart="856";shortTE="F";uid="31352652-9f53-4d09-bf35-c6aae8ae7817"
HiC_scaffold_1	RepeatMasker	LTR/Pao	8594941	8595836	2499	-	.	ID="RND-6_FAMILY-1226";Tend="1713";Tstart="780";shortTE="F";uid="6c751299-6533-4991-871b-a52c4ed7ac41"
HiC_scaffold_1	RepeatMasker	DNA/hAT-hAT19	27498091	27498809	2161	-	.	ID="RND-5_FAMILY-10719";Tend="1506";Tstart="896";shortTE="F";uid="37fbd52d-cde0-458f-981b-1270c2e15a3b"
HiC_scaffold_1	RepeatMasker	Retroposon?	28730332	28732499	5755	-	.	ID="RND-6_FAMILY-2651";Tend="4182";Tstart="3412";shortTE="F";uid="59e9dbb6-986d-40cb-9dcf-1b46a5920cdf"
HiC_scaffold_1	RepeatMasker	DNA	15305859	15306542	6039	-	.	ID="RND-6_FAMILY-10312";Tend="938";Tstart="255";shortTE="F";uid="fecba0ef-b0a2-495a-87d9-f3a80172665f"
HiC_scaffold_1	RepeatMasker	Unknown	85906554	85906894	1680	-	.	ID="RND-1_FAMILY-253";Tend="1494";Tstart="1176";shortTE="F";uid="d523ff50-06a0-453c-b4ec-96214bd8f842"
HiC_scaffold_1	RepeatMasker	DNA/hAT-Charlie	35112314	35113985	674	-	.	ID="hat-1_mma";Tend="2115";Tstart="348";shortTE="F";uid="d4b395ad-6357-4226-b791-7981a1949ea2"
HiC_scaffold_1	RepeatMasker	Unknown	17866787	17867159	2019	-	.	ID="RND-6_FAMILY-10573";Tend="1761";Tstart="1396";shortTE="F";uid="5f7625f6-f84b-43a8-9bc4-01ac8b0767fe"
HiC_scaffold_1	RepeatMasker	DNA/hAT-hAT19	39409652	39410138	2292	-	.	ID="rnd-1_family-246";Tend="1713";Tstart="1318";shortTE="F";uid="662c6eac-2ce1-4c9d-8c4f-88e2e2926ca4"
HiC_scaffold_1	RepeatMasker	RC/Helitron	95267400	95267534	591	-	.	ID="HELITRON-N1B_BM";Tend="132";Tstart="1";shortTE="F";uid="52296eb4-7471-4248-af83-c74ee31a768d"
HiC_scaffold_1	RepeatMasker	LTR/Pao	4681445	4682115	3339	-	.	ID="RND-5_FAMILY-4608";Tend="1777";Tstart="1082";shortTE="F";uid="9bce5e67-38aa-4289-9044-8306f146c038"
HiC_scaffold_1	RepeatMasker	DNA/MULE-MuDR	34357714	34359666	14605	-	.	ID="RND-6_FAMILY-20474";TEgroup="ctg_1%7CRND-6_FAMILY-20474%7C5";Tend="1744";Tstart="1";shortTE="F";uid="878db08c-45a8-4b3e-8a01-2683e4906308"
HiC_scaffold_1	RepeatMasker	DNA	43675209	43675352	420	-	.	ID="DNA8-29_AP";Tend="228";Tstart="92";shortTE="F";uid="6a4a4dd3-620e-4eb1-a0f3-e98b8abd1609"
HiC_scaffold_1	RepeatMasker	DNA	20509207	20509832	4490	-	.	ID="DNA4-3_AP";Tend="637";Tstart="1";shortTE="F";uid="5eddbfc2-d37a-490d-9d54-403686adebd8"
HiC_scaffold_1	RepeatMasker	DNA/hAT-Charlie	44424256	44424613	2951	-	.	ID="RND-1_FAMILY-166";Tend="1317";Tstart="960";shortTE="F";uid="33c6dcd1-65c1-4dcc-aaea-7305275eaeb0"
HiC_scaffold_1	RepeatMasker	Unknown	43906336	43906508	1019	-	.	ID="RND-1_FAMILY-119";Tend="2164";Tstart="1991";shortTE="F";uid="0e7c3b79-c1f5-4fd9-927c-53e780f284b5"
HiC_scaffold_1	RepeatMasker	Retroposon?	61779173	61779728	1048	-	.	ID="SINE2-1_AP";Tend="873";Tstart="291";shortTE="F";uid="5bcb64ca-4e72-4a78-b024-e468de41aae8"
HiC_scaffold_1	RepeatMasker	RC/Helitron	78477756	78477910	686	-	.	ID="RND-5_FAMILY-1432";Tend="1043";Tstart="896";shortTE="F";uid="a0ee1f78-4651-46cd-a6ab-d06aaa73e9ca"
HiC_scaffold_1	RepeatMasker	Unknown	60741127	60741405	678	-	.	ID="RND-6_FAMILY-20694";Tend="1207";Tstart="895";shortTE="F";uid="0ce3bd7c-7d12-4a79-be55-f51c2a70adea"
HiC_scaffold_1	RepeatMasker	DNA	82408627	82408893	1690	-	.	ID="TTAA3B_AP";Tend="436";Tstart="171";shortTE="F";uid="5ed6b8ed-5264-4456-8933-bba4505bc633"
HiC_scaffold_1	RepeatMasker	DNA/hAT-Tip100	51328309	51329939	12982	-	.	ID="RND-5_FAMILY-1169";Tend="2628";Tstart="1072";shortTE="F";uid="7ba85008-e26c-4381-b81a-bf3964845e50"
HiC_scaffold_1	RepeatMasker	Retroposon?	69974080	69974215	449	-	.	ID="RND-5_FAMILY-293";Tend="1241";Tstart="1100";shortTE="F";uid="1f3b56a7-e3fc-45e4-abff-71f04ecb42b6"
HiC_scaffold_1	RepeatMasker	Retroposon?	29302628	29302847	579	-	.	ID="SINE2-1_AP";Tend="1462";Tstart="1242";shortTE="F";uid="db0995aa-0c7f-4ab0-86c1-a0d5c14d877d"
HiC_scaffold_1	RepeatMasker	Unknown	96924852	96925106	1163	-	.	ID="RND-1_FAMILY-227";Tend="1770";Tstart="1508";shortTE="F";uid="40597298-1222-455a-9eb9-dfaf500e6767"
HiC_scaffold_1	RepeatMasker	Retroposon?	92478930	92479468	1805	-	.	ID="SINE2-1_AP";Tend="1045";Tstart="263";shortTE="F";uid="fda00934-ef5a-406a-af38-824625be9de3"
HiC_scaffold_1	RepeatMasker	DNA/Ginger-1	56756075	56756291	608	-	.	ID="RND-4_FAMILY-1147";Tend="1470";Tstart="1263";shortTE="F";uid="1b170d6d-1c82-47de-baa0-7a5581c4f6f4"
HiC_scaffold_1	RepeatMasker	DNA/hAT?	90771460	90771899	2036	-	.	ID="RND-6_FAMILY-6377";Tend="1325";Tstart="902";shortTE="F";uid="439161ce-2ee6-4325-9c93-3df5a6f61fa6"
HiC_scaffold_1	RepeatMasker	DNA/hAT-Tip100	53363179	53363982	4675	-	.	ID="RND-1_FAMILY-218";Tend="1695";Tstart="926";shortTE="F";uid="83435cb1-fd4a-4356-9a25-cf63eb787ff6"
HiC_scaffold_1	RepeatMasker	Unknown	4805311	4805860	4463	-	.	ID="RND-1_FAMILY-18";Tend="3859";Tstart="3264";shortTE="F";uid="08999d50-6bca-4a49-910e-56b6ac001a0d"
HiC_scaffold_1	RepeatMasker	RC/Helitron	190721	190821	400	-	.	ID="RND-6_FAMILY-4174";Tend="1555";Tstart="1456";shortTE="F";uid="9687f842-8fc7-4730-9472-500659b7a59b"
HiC_scaffold_1	RepeatMasker	Retroposon?	27057072	27057267	534	-	.	ID="RND-6_FAMILY-1191";Tend="1353";Tstart="1160";shortTE="F";uid="b3cd43a2-7a88-470b-a890-2361ee57709a"
HiC_scaffold_1	RepeatMasker	Retroposon?	56049482	56049934	439	-	.	ID="SINE2-1_AP";Tend="1472";Tstart="998";shortTE="F";uid="16b8fc59-9e59-4aa2-99aa-50d6619440c5"
HiC_scaffold_1	RepeatMasker	DNA	57421016	57421257	461	-	.	ID="TTAA14_AP";TEgroup="ctg_1%7CTTAA14_AP%7C2";Tend="540";Tstart="209";shortTE="F";uid="af647c4c-4055-4fd8-a3dc-caae0960da5a"
HiC_scaffold_1	RepeatMasker	Unknown	97577174	97579213	14094	-	.	ID="RND-6_FAMILY-1688";Tend="2507";Tstart="539";shortTE="F";uid="b31ad2b8-40fe-469f-b321-09320d180852"
HiC_scaffold_1	RepeatMasker	DNA/MULE-MuDR	668000	672225	35824	-	.	ID="RND-4_FAMILY-526";Tend="6632";Tstart="2404";shortTE="F";uid="ee12aa23-9ce5-4d5a-a886-ab0d33a4f0c0"
HiC_scaffold_1	RepeatMasker	DNA/hAT-Tip100	31733048	31733232	1039	-	.	ID="DNA8-62_AP";Tend="204";Tstart="1";shortTE="F";uid="a2abad51-f9d9-4d28-a7bd-b17ef8643286"
HiC_scaffold_1	RepeatMasker	DNA	68724275	68724717	1478	-	.	ID="RND-5_FAMILY-227";Tend="1368";Tstart="896";shortTE="F";uid="c832c30c-ca4c-420d-a4b2-a840db5196a6"
HiC_scaffold_1	RepeatMasker	LINE/R1	55355848	55356040	453	-	.	ID="RND-5_FAMILY-517";Tend="1077";Tstart="861";shortTE="F";uid="9a1a9138-9afc-4f5a-b92d-8c57519acc26"
HiC_scaffold_1	RepeatMasker	DNA	94184798	94184994	404	-	.	ID="dna4-2_ap";Tend="245";Tstart="27";shortTE="F";uid="cca7e78c-ed8d-4ade-a065-67eccd163355"
HiC_scaffold_1	RepeatMasker	Retroposon?	80916003	80916159	463	-	.	ID="RND-6_FAMILY-589";Tend="1483";Tstart="1317";shortTE="F";uid="4de11a32-132d-480a-afac-927370e1b117"
HiC_scaffold_1	RepeatMasker	DNA	62687101	62687510	874	-	.	ID="TTAA8_AP";Tend="432";Tstart="1";shortTE="F";uid="4d6d3635-776b-4165-a1f9-08ad448386d4"
HiC_scaffold_1	RepeatMasker	DNA/MULE-MuDR	84829054	84829204	900	-	.	ID="MUDR3X_AP";Tend="1047";Tstart="882";shortTE="F";uid="1d480dad-e5de-4365-aee4-066b142b698d"
HiC_scaffold_1	RepeatMasker	Unknown	85269880	85270315	671	-	.	ID="RND-6_FAMILY-6890";Tend="1294";Tstart="841";shortTE="F";uid="f88ef680-ae02-4933-a6f3-78bff96f63e4"
HiC_scaffold_1	RepeatMasker	LINE/I-Jockey	89387303	89387725	1972	-	.	ID="RND-6_FAMILY-8501";Tend="1529";Tstart="1103";shortTE="F";uid="f3e5f0e8-4a14-40f3-9dc7-7b23a1b3e035"
HiC_scaffold_1	RepeatMasker	DNA/Kolobok-E	93203835	93204288	521	-	.	ID="RND-6_FAMILY-8599";Tend="1626";Tstart="1173";shortTE="F";uid="e1183281-7df4-4c7f-8827-142ac8aaaebb"
HiC_scaffold_1	RepeatMasker	LTR/Copia	73909040	73909280	437	-	.	ID="RND-5_FAMILY-3693";Tend="5169";Tstart="4931";shortTE="F";uid="a69b8e37-0aac-40d7-a438-9dcbc129dd37"
HiC_scaffold_1	RepeatMasker	LINE/I-Jockey	76904343	76904653	648	-	.	ID="AG-JOCK-1";Tend="1478";Tstart="1202";shortTE="F";uid="de6e8f38-f70c-4f6f-86ad-401341795731"
HiC_scaffold_1	RepeatMasker	LINE/I-Jockey	45052948	45053098	1074	-	.	ID="RND-5_FAMILY-1270";Tend="1138";Tstart="988";shortTE="F";uid="fe6aa821-5b9a-40f8-8517-bc4dd77aca9d"
HiC_scaffold_1	RepeatMasker	DNA/MULE-MuDR	38597268	38597614	643	-	.	ID="RND-5_FAMILY-17973";Tend="1634";Tstart="1283";shortTE="F";uid="31ef4bf0-f3f4-4653-860f-aa4a8f41517d"
HiC_scaffold_1	RepeatMasker	DNA/Kolobok-E	29743591	29743698	463	-	.	ID="RND-6_FAMILY-15194";Tend="3565";Tstart="3473";shortTE="F";uid="925b5fc2-9fd0-41c9-a0fe-3bd7e7a685a6"
HiC_scaffold_1	RepeatMasker	DNA	92643100	92643418	1387	-	.	ID="dna4-1_ap";Tend="775";Tstart="447";shortTE="F";uid="654c6d15-6480-4a01-ae5b-8c43427e4101"
HiC_scaffold_1	RepeatMasker	DNA/Maverick	14261946	14264014	16921	-	.	ID="RND-6_FAMILY-2164";Tend="9050";Tstart="6968";shortTE="F";uid="a4ccd34a-3a1e-4d32-9da6-ff9e30b79715"
HiC_scaffold_1	RepeatMasker	DNA/Kolobok-E	96019813	96021082	10244	-	.	ID="RND-6_FAMILY-5942";Tend="2171";Tstart="926";shortTE="F";uid="5657d571-9057-4675-8d55-68b8ccf466ae"
HiC_scaffold_1	RepeatMasker	DNA	22248550	22248769	424	-	.	ID="DNA4-3_AP";Tend="637";Tstart="421";shortTE="F";uid="7db1e699-e3e0-4072-98cf-f1a0a470a612"
HiC_scaffold_1	RepeatMasker	DNA/hAT-Charlie	87983350	87983730	1323	-	.	ID="HAT-N19_AP";Tend="349";Tstart="1";shortTE="F";uid="3c4b8f9b-4f0d-4344-93ce-504b61e13833"
HiC_scaffold_1	RepeatMasker	Unknown	14139222	14141431	17260	-	.	ID="RND-6_FAMILY-3776";Tend="3826";Tstart="1633";shortTE="F";uid="8f323dae-a70e-4e75-b147-6e0687d7a261"
HiC_scaffold_1	RepeatMasker	Retroposon?	67868711	67868991	416	-	.	ID="RND-5_FAMILY-293";Tend="1056";Tstart="765";shortTE="F";uid="63c588ed-1bb8-4c41-9d90-bb3468f5f92e"
HiC_scaffold_1	RepeatMasker	DNA	42330518	42330894	2580	-	.	ID="RND-1_FAMILY-294";Tend="1294";Tstart="908";shortTE="F";uid="e720f4b0-1da9-466a-8a30-40c12a2b6fcf"
HiC_scaffold_1	RepeatMasker	DNA/MULE-NOF	82567680	82567786	474	-	.	ID="REHAVKUS1_AP";Tend="410";Tstart="293";shortTE="F";uid="1d808e88-e398-4726-9682-9bd8b0a04768"
HiC_scaffold_1	RepeatMasker	Unknown	5619017	5619349	485	-	.	ID="RND-1_FAMILY-249";Tend="1380";Tstart="1036";shortTE="F";uid="83e38187-f28e-47a9-93ad-c43fce4b7a69"
HiC_scaffold_1	RepeatMasker	LINE/L2	51989525	51990116	568	-	.	ID="RND-5_FAMILY-1679";Tend="1832";Tstart="1253";shortTE="F";uid="7b470906-4c50-4fd3-a575-e46fa59d1523"
HiC_scaffold_1	RepeatMasker	DNA	82254609	82255178	2388	-	.	ID="DNA4-1_AP";Tend="821";Tstart="224";shortTE="F";uid="99aea550-df11-4a4f-83d7-5188e8e4dfa3"
HiC_scaffold_1	RepeatMasker	LTR/Gypsy	5090839	5099702	3646	-	.	ID="RND-5_FAMILY-6596";TEgroup="ctg_1%7CRND-5_FAMILY-6596%7C3";Tend="8949";Tstart="582";shortTE="F";uid="6079a56c-ddf0-4d35-9e07-6110defd1020"
HiC_scaffold_1	RepeatMasker	Retroposon?	51197487	51197755	560	-	.	ID="RND-6_FAMILY-1191";Tend="1168";Tstart="918";shortTE="F";uid="ddbde522-35e4-4b3d-85cd-b1709997ae58"
HiC_scaffold_1	RepeatMasker	DNA/MULE-MuDR	91814804	91815455	571	-	.	ID="RND-6_FAMILY-64";Tend="1523";Tstart="887";shortTE="F";uid="ed484941-1516-4d11-b8c3-7b3e858ae677"
HiC_scaffold_1	RepeatMasker	DNA/hAT-Charlie	51610957	51611403	776	-	.	ID="RND-6_FAMILY-11213";Tend="2148";Tstart="1696";shortTE="F";uid="fecd961f-9aec-4804-a1fd-ac02d1e7a01d"
HiC_scaffold_1	RepeatMasker	DNA	13835893	13838834	10021	-	.	ID="RND-6_FAMILY-5765";TEgroup="ctg_1%7CRND-6_FAMILY-5765%7C1";Tend="2810";Tstart="251";shortTE="F";uid="3027cbfa-e34f-47ec-805f-2558423f3f24"
HiC_scaffold_1	RepeatMasker	LTR/Gypsy	77435507	77436407	719	-	.	ID="RND-6_FAMILY-28364";Tend="1451";Tstart="560";shortTE="F";uid="bcf79268-4d13-44cf-9dba-b6f4a1e760a2"
HiC_scaffold_1	RepeatMasker	DNA	6635472	6635693	1429	-	.	ID="DNA8-30_AP";Tend="708";Tstart="474";shortTE="F";uid="9d9e0a23-0372-4eef-a7e6-ed30aa5d803c"
HiC_scaffold_1	RepeatMasker	DNA/Maverick	11581651	11582173	1222	-	.	ID="RND-6_FAMILY-13921";Tend="568";Tstart="53";shortTE="F";uid="65680c21-00a9-4605-a981-fbbc6e083f68"
HiC_scaffold_1	RepeatMasker	RC/Helitron	68198796	68199045	545	-	.	ID="RND-6_FAMILY-4174";Tend="1686";Tstart="1444";shortTE="F";uid="ec4aecb8-ff93-4183-bd4a-cc96b86e76c3"
HiC_scaffold_1	RepeatMasker	DNA/Kolobok-E	8512017	8512617	1012	-	.	ID="KOLOBOKE-1_AP";Tend="4188";Tstart="3560";shortTE="F";uid="1c8e9cb6-6c3d-4122-aa83-082fdb446216"
HiC_scaffold_1	RepeatMasker	DNA/TcMar-m44	84712811	84713055	554	-	.	ID="RND-6_FAMILY-10370";Tend="1162";Tstart="918";shortTE="F";uid="9ca991de-ddbd-49c5-8ccf-21d50dcb916e"
HiC_scaffold_1	RepeatMasker	DNA	92231282	92231626	755	-	.	ID="RND-5_FAMILY-227";Tend="1247";Tstart="890";shortTE="F";uid="8f1c2eeb-2df1-4f06-ab43-2b6540ea1cdb"
HiC_scaffold_1	RepeatMasker	DNA	29494720	29495073	1121	-	.	ID="dna4-2_ap";Tend="765";Tstart="446";shortTE="F";uid="4d72fed5-3e73-4340-90db-e2c6a6e45976"
HiC_scaffold_1	RepeatMasker	DNA/Kolobok-E	76884221	76884479	586	-	.	ID="RND-3_FAMILY-163";Tend="4494";Tstart="4240";shortTE="F";uid="f6783fa0-af33-4368-8dea-3cbd96d839ef"
HiC_scaffold_1	RepeatMasker	LTR/Gypsy	98145074	98146453	9427	-	.	ID="RND-1_FAMILY-38";Tend="6060";Tstart="4678";shortTE="F";uid="56eb50a7-4eb5-4504-aeb1-a12423fde83e"
HiC_scaffold_1	RepeatMasker	DNA/PIF-Harbinger	71280390	71280607	485	-	.	ID="ISL2EU-N1_LMI";Tend="613";Tstart="405";shortTE="F";uid="e69f590f-1967-49e2-879d-f97bf264bddd"
HiC_scaffold_1	RepeatMasker	DNA/MULE-MuDR	21979176	21979280	424	-	.	ID="RND-6_FAMILY-5969";Tend="2435";Tstart="2331";shortTE="F";uid="474f04e0-27e8-4739-9bfc-190ffb17dca8"
HiC_scaffold_1	RepeatMasker	DNA/Ginger-1	32330526	32330657	466	-	.	ID="RND-5_FAMILY-9227";Tend="2524";Tstart="2379";shortTE="F";uid="9a12ffef-06f9-421d-b2d8-5ca3857e2854"
HiC_scaffold_1	RepeatMasker	DNA/hAT	62514275	62514412	419	-	.	ID="HALYOMORPHA_HALYS-1_FAMILY-540";Tend="423";Tstart="286";shortTE="F";uid="5238e6dc-abce-40b8-a992-6da45fd0746a"
HiC_scaffold_1	RepeatMasker	DNA/Maverick	1812714	1821378	68059	-	.	ID="rnd-6_family-22055";Tend="7874";Tstart="159";shortTE="F";uid="545e5618-b192-4d17-84bb-d482d92642e6"
HiC_scaffold_1	RepeatMasker	DNA/Ginger-2	93961863	93962173	802	-	.	ID="GINGER2-N1_AP";TEgroup="ctg_1%7CGINGER2-N1_AP%7C2";Tend="1527";Tstart="333";shortTE="F";uid="0bb2aff4-7982-438f-afb5-32a805d6b483"
HiC_scaffold_1	RepeatMasker	Unknown	98926970	98927119	571	-	.	ID="RND-6_FAMILY-17420";Tend="1066";Tstart="913";shortTE="F";uid="4d618742-cba0-4934-990f-698645dee35f"
HiC_scaffold_1	RepeatMasker	DNA/Merlin	70541657	70542146	2035	-	.	ID="RND-6_FAMILY-97";Tend="1552";Tstart="1047";shortTE="F";uid="de7da4b2-014c-49a6-a0ca-db40635eb559"
HiC_scaffold_1	RepeatMasker	DNA/Kolobok-E	86458916	86459139	478	-	.	ID="RND-6_FAMILY-4444";Tend="436";Tstart="243";shortTE="F";uid="9562ebec-ec9f-470b-96f7-0e973118820b"
HiC_scaffold_1	RepeatMasker	Unknown	20483735	20483851	404	-	.	ID="RND-6_FAMILY-2730";Tend="927";Tstart="819";shortTE="F";uid="ad7c60d2-5b10-4f84-bfff-cc427d9d4ede"
HiC_scaffold_1	RepeatMasker	DNA/hAT	27056825	27056925	488	-	.	ID="RND-6_FAMILY-31479";Tend="345";Tstart="259";shortTE="F";uid="3d840032-83e3-43c5-8ef1-e7c8b625b202"
HiC_scaffold_1	RepeatMasker	DNA/hAT-Charlie	88676328	88676692	1831	-	.	ID="RND-6_FAMILY-6825";Tend="1472";Tstart="987";shortTE="F";uid="dbbb7dd1-a476-4305-be7f-1546f44cba1b"
HiC_scaffold_1	RepeatMasker	DNA/hAT?	58788001	58788555	1983	-	.	ID="rnd-5_family-4908";Tend="1423";Tstart="899";shortTE="F";uid="1277fdf0-996e-489f-a359-e943d7449c0a"
HiC_scaffold_1	RepeatMasker	Retroposon?	89737367	89737626	696	-	.	ID="RND-6_FAMILY-1191";Tend="1405";Tstart="1123";shortTE="F";uid="b0ddfefd-2ba8-4785-b151-080effed0b7e"
HiC_scaffold_1	RepeatMasker	Unknown	95861774	95862084	1669	-	.	ID="RND-6_FAMILY-5251";Tend="1414";Tstart="1126";shortTE="F";uid="6d958a8f-2a9b-4ba7-8b64-5ca7327673e1"
HiC_scaffold_1	RepeatMasker	Unknown	39443709	39444388	1647	-	.	ID="RND-6_FAMILY-9634";Tend="1884";Tstart="1290";shortTE="F";uid="3ce6354b-6f36-4a5d-a2ce-d3ec044137da"
HiC_scaffold_1	RepeatMasker	DNA/hAT-hAT19	90977377	90978046	2451	-	.	ID="RND-6_FAMILY-6449";Tend="1678";Tstart="894";shortTE="F";uid="8e701e0b-1dec-4508-8fee-e4e10be32783"
HiC_scaffold_1	RepeatMasker	LTR/Pao	96727892	96727998	405	-	.	ID="RND-6_FAMILY-1226";Tend="1937";Tstart="1832";shortTE="F";uid="80847b7c-940b-43b8-a33f-6b02f816b34b"
HiC_scaffold_1	RepeatMasker	DNA	92777612	92777871	673	-	.	ID="RND-6_FAMILY-1285";Tend="1489";Tstart="1221";shortTE="F";uid="d7327644-295e-4d1a-a87d-7ea5c3307931"
HiC_scaffold_1	RepeatMasker	DNA	81243687	81244472	2229	-	.	ID="DNA4-2_AP";Tend="754";Tstart="2";shortTE="F";uid="ef7d1e19-6831-4ae1-8d91-9dfe7bfb1bff"
HiC_scaffold_1	RepeatMasker	DNA/hAT-Tip100	56506936	56507170	708	-	.	ID="RND-6_FAMILY-476";Tend="1597";Tstart="1383";shortTE="F";uid="987f50f8-25fa-41df-988b-c03393e92a89"
HiC_scaffold_1	RepeatMasker	DNA/Ginger-2	13728221	13728746	781	-	.	ID="GINGER2-N2_AP";Tend="1439";Tstart="951";shortTE="F";uid="139854d4-171b-4400-9fd7-170c997630f9"
HiC_scaffold_1	RepeatMasker	DNA/hAT-Charlie	33618938	33619169	995	-	.	ID="RND-6_FAMILY-782";Tend="1366";Tstart="1134";shortTE="F";uid="c0f0faa7-bb96-4852-8f67-a6a36233929b"
HiC_scaffold_1	RepeatMasker	DNA/hAT-Ac	56769867	56770433	423	-	.	ID="RND-5_FAMILY-8674";TEgroup="ctg_1%7CRND-5_FAMILY-8674%7C2";Tend="1759";Tstart="946";shortTE="F";uid="4120d63e-c223-478f-afc0-3c13b7b0df27"
HiC_scaffold_1	RepeatMasker	Retroposon?	52043719	52044003	419	-	.	ID="RND-6_FAMILY-589";Tend="1090";Tstart="820";shortTE="F";uid="85a3f323-a732-4170-94bd-f4c61773ab2e"
HiC_scaffold_1	RepeatMasker	DNA/Kolobok-E	49388079	49388570	1005	-	.	ID="KOLOBOKE-4_AP";Tend="2965";Tstart="2518";shortTE="F";uid="63d431fd-29bc-42b0-8f6b-ab61b5f6c5d0"
HiC_scaffold_1	RepeatMasker	DNA	50092230	50092365	495	-	.	ID="TTAA8_AP";Tend="419";Tstart="282";shortTE="F";uid="9e167258-9d96-4115-baf5-3b39e20e97a9"
HiC_scaffold_1	RepeatMasker	DNA/Ginger-2	87834112	87835084	8428	-	.	ID="RND-6_FAMILY-5943";Tend="1823";Tstart="851";shortTE="F";uid="64d9bb41-01ad-44d5-8df0-609c23c53f7c"
HiC_scaffold_1	RepeatMasker	LINE/L2	19650302	19650443	413	-	.	ID="RND-5_FAMILY-1725";Tend="13671";Tstart="13518";shortTE="F";uid="3c2a459f-049a-4891-8e79-fbd6a0abdb92"
HiC_scaffold_1	RepeatMasker	DNA/Kolobok-E	76573690	76573953	1231	-	.	ID="RND-6_FAMILY-8455";Tend="2728";Tstart="2471";shortTE="F";uid="885f5823-0255-4536-a809-c3605af1e5db"
HiC_scaffold_1	RepeatMasker	LINE/L2	12294622	12295101	1841	-	.	ID="RND-5_FAMILY-1725";Tend="6900";Tstart="6416";shortTE="F";uid="43817dcb-4292-43ae-a818-3020f424b798"
HiC_scaffold_1	RepeatMasker	DNA/hAT-hAT19	51861255	51861768	826	-	.	ID="RND-1_FAMILY-27";Tend="5344";Tstart="4801";shortTE="F";uid="b5bfc584-1cf6-40e9-b4ae-a7426f1f9ba0"
HiC_scaffold_1	RepeatMasker	DNA	62072016	62072831	1917	-	.	ID="RND-6_FAMILY-1285";Tend="1568";Tstart="682";shortTE="F";uid="e242233a-87b0-4aaf-9076-b90a9af9b062"
HiC_scaffold_1	RepeatMasker	DNA/MULE-NOF	94489516	94489745	516	-	.	ID="RND-5_FAMILY-465";Tend="228";Tstart="12";shortTE="F";uid="b016015e-f0c8-4bdc-9a3c-cef334af3596"
HiC_scaffold_1	RepeatMasker	DNA/Ginger	28627795	28628138	410	-	.	ID="RND-6_FAMILY-587";Tend="1135";Tstart="778";shortTE="F";uid="28db8852-ef50-43cb-ab61-914aa7160f80"
HiC_scaffold_1	RepeatMasker	DNA/hAT-Tip100	12458615	12460404	11423	-	.	ID="rnd-6_family-3603";Tend="1457";Tstart="123";shortTE="F";uid="4f1e9a11-0809-4c09-95d1-900b9c102a33"
HiC_scaffold_1	RepeatMasker	Unknown	42118094	42120040	1997	-	.	ID="RND-6_FAMILY-15611";Tend="2757";Tstart="851";shortTE="F";uid="252ae1ef-a32c-4458-9147-c7f8f7e9c15c"
HiC_scaffold_1	RepeatMasker	Unknown	95029449	95029594	1142	-	.	ID="RND-6_FAMILY-5712";Tend="982";Tstart="827";shortTE="F";uid="eb2c6d93-c0aa-4c76-aacd-cfc6361ab833"
HiC_scaffold_1	RepeatMasker	Retroposon?	46085013	46085329	1408	-	.	ID="SINE2-1_AP";Tend="453";Tstart="120";shortTE="F";uid="3c7e5f45-93d6-475a-9c34-97782dacbc0d"
HiC_scaffold_1	RepeatMasker	Unknown	11331472	11332700	8866	-	.	ID="RND-5_FAMILY-2596";Tend="1680";Tstart="548";shortTE="F";uid="923808d1-4ef6-4d83-8ed0-ed59b9073aba"
HiC_scaffold_1	RepeatMasker	DNA/hAT-Ac	90840322	90840460	578	-	.	ID="DNA8-11_AP";Tend="667";Tstart="530";shortTE="F";uid="cf7bb42b-8481-4b16-b968-b7fd429fbde3"
HiC_scaffold_1	RepeatMasker	RC/Helitron	51106795	51107068	851	-	.	ID="RND-5_FAMILY-1432";Tend="1505";Tstart="1227";shortTE="F";uid="f8b2bfd6-3ea2-4cd7-9d6f-bf07a4aa0baa"
HiC_scaffold_1	RepeatMasker	DNA/hAT-hAT19	27907208	27907419	993	-	.	ID="DNA8-52B_AP";Tend="270";Tstart="37";shortTE="F";uid="237f544e-6cc5-48f5-bc4b-4bef5ccea667"
HiC_scaffold_1	RepeatMasker	DNA/Kolobok-E	27586685	27587094	1160	-	.	ID="KOLOBOKE-2_AP";Tend="2219";Tstart="1788";shortTE="F";uid="41b7866b-282a-4367-9ab4-53e0b692c406"
HiC_scaffold_1	RepeatMasker	LTR/Copia	95118668	95119705	874	-	.	ID="RND-5_FAMILY-3693";Tend="1543";Tstart="411";shortTE="F";uid="5e73f6e3-b6e8-45bc-a33c-a7cb5176ddae"
HiC_scaffold_1	RepeatMasker	Unknown	14381577	14382078	1201	-	.	ID="RND-5_FAMILY-2596";Tend="3144";Tstart="2791";shortTE="F";uid="530a9aeb-0721-408a-9085-5ac881026320"
HiC_scaffold_1	RepeatMasker	LTR/Gypsy	2185457	2185723	1217	-	.	ID="RND-6_FAMILY-16930";Tend="1044";Tstart="791";shortTE="F";uid="8adc9efe-4507-47df-a1bd-7c8d19920025"
HiC_scaffold_1	RepeatMasker	DNA/hAT-hAT19	82000976	82001550	4109	-	.	ID="RND-6_FAMILY-4817";Tend="1480";Tstart="896";shortTE="F";uid="53a08b4c-2b78-44c0-9bfb-a56c05e1b822"
HiC_scaffold_1	RepeatMasker	DNA/TcMar-Tc1	88446039	88446303	852	-	.	ID="RND-6_FAMILY-1302";Tend="3443";Tstart="3153";shortTE="F";uid="ef8f85fa-7be8-4170-bc30-25b2f99651e7"
HiC_scaffold_1	RepeatMasker	LTR/Pao	83244573	83244762	493	-	.	ID="RND-6_FAMILY-255";Tend="3000";Tstart="2825";shortTE="F";uid="149b3aee-a025-461f-8356-373068288405"
HiC_scaffold_1	RepeatMasker	DNA	1693608	1694068	3876	-	.	ID="RND-1_FAMILY-294";Tend="1408";Tstart="948";shortTE="F";uid="7e63c37a-bb3c-4429-a3e4-7f4b2e541b38"
HiC_scaffold_1	RepeatMasker	DNA	17698774	17699071	422	-	.	ID="DNAX-2_AP";Tend="339";Tstart="27";shortTE="F";uid="db815430-f60e-4c9c-9d0d-65994c941133"
HiC_scaffold_1	RepeatMasker	DNA	96018972	96019370	2211	-	.	ID="RND-6_FAMILY-11413";Tend="1670";Tstart="1216";shortTE="F";uid="fe0a1bbb-fb02-4bcc-9b16-25d6523c0f11"
HiC_scaffold_1	RepeatMasker	DNA/hAT-hAT19	46772219	46772544	2158	-	.	ID="DNA8-80_AP";Tend="849";Tstart="517";shortTE="F";uid="0eb40254-7502-40c8-bd68-076bf0c901da"
HiC_scaffold_1	RepeatMasker	DNA	76099720	76100123	2028	-	.	ID="TTAA2D_AP";Tend="431";Tstart="14";shortTE="F";uid="e08bdb40-f776-4b54-9aef-443c96f121fc"
HiC_scaffold_1	RepeatMasker	DNA	32773241	32774604	7938	-	.	ID="RND-1_FAMILY-294";Tend="1861";Tstart="521";shortTE="F";uid="52136bed-3254-4dbd-b46f-f9d4184961ab"
HiC_scaffold_1	RepeatMasker	RC/Helitron	19871345	19871607	522	-	.	ID="RND-6_FAMILY-8922";Tend="636";Tstart="412";shortTE="F";uid="e5fb4fdc-6187-4dd8-834b-96ea72adab6c"
HiC_scaffold_1	RepeatMasker	DNA/hAT-Tip100	1946047	1946241	1189	-	.	ID="RND-6_FAMILY-2322";Tend="1642";Tstart="1466";shortTE="F";uid="8dc28f30-f3ee-408f-8237-f9cbd0bd78f2"
HiC_scaffold_1	RepeatMasker	RC/Helitron	81205803	81206137	807	-	.	ID="RND-5_FAMILY-1432";Tend="1477";Tstart="1202";shortTE="F";uid="95bb749d-f535-4819-8139-f0ad0546df13"
HiC_scaffold_1	RepeatMasker	DNA	743940	744060	431	-	.	ID="RND-6_FAMILY-1238";Tend="1969";Tstart="1842";shortTE="F";uid="e2ab32c4-96ab-4b0f-b4bf-eacb5553eeac"
HiC_scaffold_1	RepeatMasker	LTR/Gypsy	14793648	14794865	3928	-	.	ID="RND-1_FAMILY-204";Tend="1291";Tstart="273";shortTE="F";uid="ba511ce6-b05f-422e-8376-d557a1973cae"
HiC_scaffold_1	RepeatMasker	DNA	59857785	59858236	1033	-	.	ID="TTAA8_AP";Tend="437";Tstart="1";shortTE="F";uid="a1325e54-1373-4885-b950-4ea69f5ca717"
HiC_scaffold_1	RepeatMasker	DNA/hAT-Tip100	93849943	93850090	539	-	.	ID="RND-6_FAMILY-5892";Tend="1051";Tstart="913";shortTE="F";uid="eae167d1-0e69-4756-ba05-682f8f288455"
HiC_scaffold_1	RepeatMasker	RC/Helitron	12608955	12615251	43158	-	.	ID="RND-6_FAMILY-10479";Tend="5219";Tstart="181";shortTE="F";uid="2d2e2385-8339-4d7b-853e-ef97deac8c55"
HiC_scaffold_1	RepeatMasker	DNA/Maverick	1855340	1858606	24155	-	.	ID="rnd-4_family-1914";Tend="10384";Tstart="7096";shortTE="F";uid="68a7a362-3bfd-4519-8e26-9f4ed98c93c8"
HiC_scaffold_1	RepeatMasker	LTR/Pao	97049400	97049566	826	-	.	ID="RND-1_FAMILY-111";Tend="5322";Tstart="5162";shortTE="F";uid="d776f031-7fde-4da2-ae56-0a58066db60c"
HiC_scaffold_1	RepeatMasker	LTR/Pao	7451810	7452677	1581	-	.	ID="RND-6_FAMILY-417";Tend="2515";Tstart="1721";shortTE="F";uid="f0564f64-b7bd-427c-bbae-1c157bf9c8d5"
HiC_scaffold_1	RepeatMasker	DNA/Ginger-1	70480650	70480764	410	-	.	ID="GINGER1-1_AP";Tend="4355";Tstart="4243";shortTE="F";uid="a1713e21-a4f0-4804-8d75-d9eb1ee1123a"
HiC_scaffold_1	RepeatMasker	Unknown	39014407	39014648	1561	-	.	ID="RND-1_FAMILY-253";Tend="1207";Tstart="971";shortTE="F";uid="77e11ccf-456a-41e9-a727-a16e2314f93d"
HiC_scaffold_1	RepeatMasker	DNA	70122011	70122745	5058	-	.	ID="RND-6_FAMILY-2009";Tend="1542";Tstart="870";shortTE="F";uid="ed5a2163-0788-410b-b48a-19fc3f090cd3"
HiC_scaffold_1	RepeatMasker	RC/Helitron	19254607	19254712	504	-	.	ID="HELITRON-3_HNUM";Tend="176";Tstart="70";shortTE="F";uid="f7907922-0126-48c2-85de-3033de5d5b0c"
HiC_scaffold_1	RepeatMasker	DNA	59347333	59347520	466	-	.	ID="RND-6_FAMILY-1285";Tend="810";Tstart="637";shortTE="F";uid="55fc398d-bc92-4f82-a5e6-8299568af572"
HiC_scaffold_1	RepeatMasker	Retroposon?	76563114	76563729	2870	-	.	ID="RND-6_FAMILY-1191";Tend="1414";Tstart="808";shortTE="F";uid="dc78b526-27d3-4ac5-bb81-0254ce8fc1f8"
HiC_scaffold_1	RepeatMasker	Retroposon?	92925426	92925824	537	-	.	ID="SINE2-1_AP";Tend="526";Tstart="83";shortTE="F";uid="e6be325a-54a0-422d-810f-086a6094633a"
HiC_scaffold_1	RepeatMasker	DNA	56782109	56782671	1499	-	.	ID="TTAA18_AP";Tend="560";Tstart="1";shortTE="F";uid="01ab04c7-74f7-4b92-b3cc-220c014c1795"
HiC_scaffold_1	RepeatMasker	Retroposon?	34344622	34344802	586	-	.	ID="SINE2-1_AP";Tend="242";Tstart="27";shortTE="F";uid="467a344b-16db-4e43-b8c5-f7aa94f8a311"
HiC_scaffold_1	RepeatMasker	DNA/hAT-hAT19	70644655	70644885	686	-	.	ID="RND-1_FAMILY-231";Tend="5176";Tstart="4936";shortTE="F";uid="06331b8c-5d26-4401-aba3-f562a6ba51bf"
HiC_scaffold_1	RepeatMasker	LTR/Gypsy	26511355	26511725	909	-	.	ID="RND-6_FAMILY-12911";Tend="761";Tstart="384";shortTE="F";uid="d93f5253-19ab-4af0-9d0d-1a76f4c81b93"
HiC_scaffold_1	RepeatMasker	LTR/Gypsy	73715190	73715529	631	-	.	ID="GYPSY2-I_AP";Tend="456";Tstart="126";shortTE="F";uid="ceacd587-61b4-468d-92c0-bf98f63dc990"
HiC_scaffold_1	RepeatMasker	DNA/Kolobok-E	71835467	71836172	1308	-	.	ID="RND-6_FAMILY-8193";Tend="2599";Tstart="1807";shortTE="F";uid="48d2d563-a14e-4700-a53d-878c8bc8abf8"
HiC_scaffold_1	RepeatMasker	DNA/MULE-MuDR	93764601	93765306	4289	-	.	ID="RND-5_FAMILY-17973";Tend="1225";Tstart="584";shortTE="F";uid="71f27d03-4040-441c-a985-bb2543def096"
HiC_scaffold_1	RepeatMasker	Retroposon?	68589163	68589484	874	-	.	ID="SINE2-1_AP";Tend="366";Tstart="5";shortTE="F";uid="c2c4ec19-28a5-496e-ad88-3f19e5625708"
HiC_scaffold_1	RepeatMasker	Unknown	5287773	5288756	4846	-	.	ID="RND-1_FAMILY-11";Tend="1320";Tstart="512";shortTE="F";uid="7689ba97-c143-4c55-ba92-061846c0c343"
HiC_scaffold_1	RepeatMasker	DNA/Ginger	43928876	43928985	507	-	.	ID="RND-6_FAMILY-587";Tend="786";Tstart="633";shortTE="F";uid="dd1d9665-18db-4470-882a-a60fd762755c"
HiC_scaffold_1	RepeatMasker	LTR/Gypsy	49055707	49055907	406	-	.	ID="RND-6_FAMILY-2706";Tend="2007";Tstart="1787";shortTE="F";uid="037aa408-ec2c-4f95-b5ee-1fb857c3ec48"
HiC_scaffold_1	RepeatMasker	DNA/Ginger	81064268	81064459	506	-	.	ID="RND-6_FAMILY-587";Tend="828";Tstart="640";shortTE="F";uid="adc49785-9744-4ff9-b286-01299fbe0798"
HiC_scaffold_1	RepeatMasker	DNA/Maverick	75794088	75794450	1608	-	.	ID="RND-6_FAMILY-1184";Tend="1060";Tstart="705";shortTE="F";uid="69bc24f3-a45c-40a8-a266-64f108630a45"
HiC_scaffold_1	RepeatMasker	DNA/hAT-Tip100	96324405	96324711	1421	-	.	ID="RND-5_FAMILY-1710";Tend="1147";Tstart="846";shortTE="F";uid="a4dc3308-27c8-4611-b231-d46b7fbef4ee"
HiC_scaffold_1	RepeatMasker	DNA/hAT-hAT19	83240075	83240431	1385	-	.	ID="RND-1_FAMILY-27";Tend="4603";Tstart="4249";shortTE="F";uid="9d492094-4e72-4cca-aed2-4e8b60ebbbfa"
HiC_scaffold_1	RepeatMasker	Retroposon?	62730146	62730319	564	-	.	ID="RND-6_FAMILY-589";Tend="1506";Tstart="1329";shortTE="F";uid="456019d2-5a1a-48a7-a051-321bf773893f"
HiC_scaffold_1	RepeatMasker	Unknown	72862561	72863210	1095	-	.	ID="RND-5_FAMILY-3222";Tend="1221";Tstart="570";shortTE="F";uid="642d3f93-5515-4222-8337-22486c0da063"
HiC_scaffold_1	RepeatMasker	RC/Helitron	18765857	18765975	732	-	.	ID="RND-5_FAMILY-2907";Tend="804";Tstart="686";shortTE="F";uid="462ec01f-b579-4f1f-b74f-1a66d4e5827b"
HiC_scaffold_1	RepeatMasker	DNA/hAT	7984496	7984633	448	-	.	ID="RND-6_FAMILY-14518";Tend="741";Tstart="612";shortTE="F";uid="29f2f4fa-4d54-4a75-84ef-a8ea7d8408da"
HiC_scaffold_1	RepeatMasker	Unknown	16349126	16349780	2843	-	.	ID="RND-1_FAMILY-131";Tend="1320";Tstart="679";shortTE="F";uid="532901b3-7ebe-4820-a9cb-f7a4cb5348c5"
HiC_scaffold_1	RepeatMasker	LINE/RTE-BovB	51474835	51475294	2041	-	.	ID="RND-6_FAMILY-1950";Tend="1913";Tstart="1475";shortTE="F";uid="2138b07e-4a4a-4e97-9327-26b955a33249"
HiC_scaffold_1	RepeatMasker	DNA/hAT-hAT19	27440420	27441691	1121	-	.	ID="RND-1_FAMILY-123";Tend="2008";Tstart="735";shortTE="F";uid="a1e36a0a-0bb1-4bd7-a6c2-df35e23c0b88"
HiC_scaffold_1	RepeatMasker	DNA	4569666	4570169	2314	-	.	ID="RND-6_FAMILY-1285";Tend="1829";Tstart="1276";shortTE="F";uid="bef21468-2a4d-439d-8baf-4ffce6fe6de8"
HiC_scaffold_1	RepeatMasker	DNA/hAT-Tip100	32667499	32667716	1189	-	.	ID="RND-6_FAMILY-32294";Tend="1177";Tstart="952";shortTE="F";uid="8cac8254-d441-415a-8923-f223613c8153"
HiC_scaffold_1	RepeatMasker	DNA	90555849	90555990	727	-	.	ID="DNAX-10_AP";Tend="141";Tstart="10";shortTE="F";uid="b76a51c7-3ba2-4a99-8763-670113946b4c"
HiC_scaffold_1	RepeatMasker	DNA/hAT?	69560740	69561138	1984	-	.	ID="RND-6_FAMILY-6377";Tend="1279";Tstart="902";shortTE="F";uid="ab1aa263-6eef-4f6a-bd1c-a1250fdd075d"
HiC_scaffold_1	RepeatMasker	Retroposon?	96530269	96530433	761	-	.	ID="RND-6_FAMILY-589";Tend="742";Tstart="577";shortTE="F";uid="7fd12d46-c859-4441-b0f4-87141d78b5a3"
HiC_scaffold_1	RepeatMasker	DNA	45311788	45312032	1103	-	.	ID="dna4-2_ap";Tend="769";Tstart="560";shortTE="F";uid="cab6e750-a2bd-4977-95d5-1aac420f8333"
HiC_scaffold_1	RepeatMasker	Retroposon?	64038791	64039155	809	-	.	ID="SINE2-1_AP";Tend="1367";Tstart="1009";shortTE="F";uid="b85fb1cc-9650-4785-8729-ffb4597f044f"
HiC_scaffold_1	RepeatMasker	DNA/MULE-MuDR	87085041	87085150	438	-	.	ID="RND-6_FAMILY-5969";Tend="2440";Tstart="2331";shortTE="F";uid="208f5990-5272-480f-b076-b1147298b236"
HiC_scaffold_1	RepeatMasker	DNA	14981025	14981267	1222	-	.	ID="RND-6_FAMILY-1285";Tend="1321";Tstart="1090";shortTE="F";uid="c1527f66-bc2c-44cb-be0c-e45368889b72"
HiC_scaffold_1	RepeatMasker	RC/Helitron	51736588	51736788	468	-	.	ID="HELITRON-2_BTA";Tend="4786";Tstart="4591";shortTE="F";uid="6bd424ae-4ce2-4fd0-95d9-c930574bfaed"
HiC_scaffold_1	RepeatMasker	DNA/Ginger	5402427	5402528	415	-	.	ID="RND-6_FAMILY-587";Tend="721";Tstart="622";shortTE="F";uid="bca2adbd-79d7-4715-86ea-ac230ad292e0"
HiC_scaffold_1	RepeatMasker	DNA/Maverick	13441278	13443388	17054	-	.	ID="RND-1_FAMILY-209";Tend="3944";Tstart="1827";shortTE="F";uid="708c8461-f8a4-4a79-a7ea-f9cb3c28ae85"
HiC_scaffold_1	RepeatMasker	Unknown	72653091	72654559	2529	-	.	ID="RND-6_FAMILY-3324";Tend="1635";Tstart="162";shortTE="F";uid="850d4501-dc11-4f95-9237-3b351dd450d1"
HiC_scaffold_1	RepeatMasker	DNA/MULE-MuDR	77842748	77842983	599	-	.	ID="MUDR10X_AP";Tend="479";Tstart="246";shortTE="F";uid="efb20d03-99d7-41ac-a42d-37ffb0f28df8"
HiC_scaffold_1	RepeatMasker	Unknown	91378780	91378957	554	-	.	ID="RND-6_FAMILY-26477";Tend="1097";Tstart="924";shortTE="F";uid="108f552f-5f8e-4d75-862f-3a7bc1538122"
HiC_scaffold_1	RepeatMasker	DNA/Ginger	39751622	39751777	466	-	.	ID="RND-6_FAMILY-587";Tend="2309";Tstart="2159";shortTE="F";uid="ddb6436a-dd13-4d3f-9715-24c289bf8aa1"
HiC_scaffold_1	RepeatMasker	DNA/Sola-1	30494223	30495055	5221	-	.	ID="RND-6_FAMILY-3203";Tend="1653";Tstart="898";shortTE="F";uid="a9023628-b28b-4e25-a7cf-e773ba7ab49c"
HiC_scaffold_1	RepeatMasker	DNA/Ginger-2	56787646	56788215	1666	-	.	ID="RND-6_FAMILY-6315";Tend="1999";Tstart="1307";shortTE="F";uid="d7e2f4fd-127a-40ff-8eb7-131d719f772e"
HiC_scaffold_1	RepeatMasker	DNA/MULE-MuDR	82047395	82047587	835	-	.	ID="RND-5_FAMILY-2032";Tend="1599";Tstart="1390";shortTE="F";uid="45b4242a-c05b-4da9-8fb8-ac3c9f073212"
HiC_scaffold_1	RepeatMasker	Unknown	2735565	2737130	10758	-	.	ID="RND-5_FAMILY-2596";Tend="2127";Tstart="548";shortTE="F";uid="b73fafc7-15c4-4ee7-880f-1b3f6107d53a"
HiC_scaffold_1	RepeatMasker	DNA/MULE-NOF	13605607	13605825	873	-	.	ID="rehavkus1_ap";Tend="468";Tstart="31";shortTE="F";uid="93093077-189c-45bb-bce3-6c57a9f93fc3"
HiC_scaffold_1	RepeatMasker	LTR/Gypsy	94521474	94522624	1454	-	.	ID="RND-5_FAMILY-236";Tend="8181";Tstart="7025";shortTE="F";uid="667fbcd2-ead5-48b2-b3de-be28631cd204"
HiC_scaffold_1	RepeatMasker	DNA/hAT-Charlie	47469807	47470019	821	-	.	ID="RND-6_FAMILY-798";Tend="1291";Tstart="1084";shortTE="F";uid="95211c9c-6b51-4e3d-b839-493a0578bc75"
HiC_scaffold_1	RepeatMasker	DNA	72602659	72602811	1062	-	.	ID="TTAA7_AP";Tend="151";Tstart="1";shortTE="F";uid="f911913d-37fd-4872-b8bf-2851644b1a77"
HiC_scaffold_1	RepeatMasker	LTR/Pao	55527815	55528435	769	-	.	ID="RND-1_FAMILY-111";Tend="5900";Tstart="5231";shortTE="F";uid="e13f127d-44b6-44ef-9bac-2031ab1d9f4c"
HiC_scaffold_1	RepeatMasker	LINE/Penelope	48674527	48675540	2547	-	.	ID="RND-6_FAMILY-5741";Tend="2457";Tstart="1474";shortTE="F";uid="cd6203d8-0e80-4f28-ab25-fe5d7d230203"
HiC_scaffold_1	RepeatMasker	DNA/Maverick	191153	191558	473	-	.	ID="RND-6_FAMILY-13918";TEgroup="ctg_1%7CRND-6_FAMILY-13918%7C1";Tend="2910";Tstart="2388";shortTE="F";uid="74cd4b10-9598-4aa7-9fdc-d1f870668c2d"
HiC_scaffold_1	RepeatMasker	Retroposon?	80212691	80212840	992	-	.	ID="RND-6_FAMILY-38466";Tend="1463";Tstart="1299";shortTE="F";uid="f9f3b6f5-95ff-4fe4-9a54-a51f2f26b03f"
HiC_scaffold_1	RepeatMasker	DNA	20916174	20916940	4276	-	.	ID="DNA4-2_AP";Tend="769";Tstart="1";shortTE="F";uid="f0e309ca-17c1-48f8-85dc-0bd28e1e0124"
HiC_scaffold_1	RepeatMasker	LTR/Gypsy	75236180	75236413	1332	-	.	ID="RND-1_FAMILY-204";Tend="3763";Tstart="3518";shortTE="F";uid="b9066ca5-f8d2-45e5-8879-902ad7af95e1"
HiC_scaffold_1	RepeatMasker	DNA/hAT-hAT19	16305548	16306255	2429	-	.	ID="RND-1_FAMILY-27";Tend="5386";Tstart="4674";shortTE="F";uid="3818b9a1-fd11-4299-911e-0aa025d04bb0"
HiC_scaffold_1	RepeatMasker	Unknown	66017625	66017730	482	-	.	ID="RND-6_FAMILY-5560";Tend="1076";Tstart="973";shortTE="F";uid="23c6977a-df60-48b5-96c6-5e73a96b7bc0"
HiC_scaffold_1	RepeatMasker	Unknown	52608047	52608501	2880	-	.	ID="RND-1_FAMILY-224";Tend="1587";Tstart="1153";shortTE="F";uid="451f7060-4ee4-4e6c-a2ee-d8a20ecc67b0"
HiC_scaffold_1	RepeatMasker	RC/Helitron	2066412	2068709	20312	-	.	ID="RND-6_FAMILY-9889";Tend="4015";Tstart="1717";shortTE="F";uid="09e0ed5b-b04f-48af-8e15-3a028d62b193"
HiC_scaffold_1	RepeatMasker	DNA/hAT	66879648	66879849	1056	-	.	ID="DNA8-105_AP";Tend="210";Tstart="1";shortTE="F";uid="963232c5-eb4b-4c30-bd40-dd82486b46e7"
HiC_scaffold_1	RepeatMasker	DNA	40635273	40635796	447	-	.	ID="RND-6_FAMILY-1285";Tend="1196";Tstart="666";shortTE="F";uid="5ab8de7c-c79f-4588-bc87-3bf6806dc938"
HiC_scaffold_1	RepeatMasker	DNA/P	41795861	41795962	498	-	.	ID="DNA8-26_AP";Tend="260";Tstart="155";shortTE="F";uid="9000702c-dff9-41ff-a9a8-9683be32bcce"
HiC_scaffold_1	RepeatMasker	LTR/Gypsy	6948393	6948798	2067	-	.	ID="RND-4_FAMILY-1191";Tend="3824";Tstart="3426";shortTE="F";uid="2f840685-a1da-42c9-abca-f079d661c5be"
HiC_scaffold_1	RepeatMasker	Retroposon?	48452132	48452319	488	-	.	ID="RND-6_FAMILY-2026";Tend="1299";Tstart="1110";shortTE="F";uid="11501e78-ae54-498d-99cf-8abe5b707340"
HiC_scaffold_1	RepeatMasker	DNA/MULE-MuDR	13643890	13644101	619	-	.	ID="RND-6_FAMILY-11614";Tend="2152";Tstart="1941";shortTE="F";uid="f36be02e-bc70-4977-8f79-5d4d02bc38be"
HiC_scaffold_1	RepeatMasker	DNA/TcMar-m44	5772460	5773917	5306	-	.	ID="MARINER-3_AP";Tend="1932";Tstart="499";shortTE="F";uid="0257d0fa-1b8e-4dc2-a274-2e1717806432"
HiC_scaffold_1	RepeatMasker	DNA/hAT-hAT19	97471822	97471980	431	-	.	ID="RND-6_FAMILY-4594";Tend="1189";Tstart="1019";shortTE="F";uid="0f0d0071-7a30-4524-beb4-a5279b6583fb"
HiC_scaffold_1	RepeatMasker	DNA	99444159	99444499	1349	-	.	ID="DNAX-2_AP";Tend="467";Tstart="132";shortTE="F";uid="afc2d9e1-745c-46a7-a28c-c1a24fe259f9"
HiC_scaffold_1	RepeatMasker	Unknown	92408797	92408965	612	-	.	ID="RND-6_FAMILY-6998";Tend="1035";Tstart="859";shortTE="F";uid="c4acf4f9-39dd-4b25-a4db-210589e69f20"
HiC_scaffold_1	RepeatMasker	LINE/CR1	74223360	74223474	793	-	.	ID="RND-6_FAMILY-12453";Tend="1370";Tstart="1255";shortTE="F";uid="db488731-dad6-42bb-8edc-bf3aaa989f18"
HiC_scaffold_1	RepeatMasker	Unknown	92566707	92566842	568	-	.	ID="RND-5_FAMILY-4620";Tend="1191";Tstart="1065";shortTE="F";uid="372c8d47-3649-498e-b4ef-d08f342eed15"
HiC_scaffold_1	RepeatMasker	Unknown	43283185	43283562	572	-	.	ID="RND-5_FAMILY-1273";Tend="1685";Tstart="1310";shortTE="F";uid="80dabe12-eeb9-4129-a350-c0ae0fed22c6"
HiC_scaffold_1	RepeatMasker	DNA/hAT-hAT19	88714141	88714359	756	-	.	ID="HAT-N2_AP";Tend="241";Tstart="6";shortTE="F";uid="4572d90a-80ad-4a02-a0a9-d275baaf2f8d"
HiC_scaffold_1	RepeatMasker	LTR/Gypsy	94468340	94472208	4047	-	.	ID="RND-6_FAMILY-1041";Tend="4260";Tstart="549";shortTE="F";uid="de3e7c7d-0f56-427a-9643-34c29aef9f6c"
HiC_scaffold_1	RepeatMasker	DNA	80121252	80121495	640	-	.	ID="DNA-TTAA-1_AP";Tend="248";Tstart="8";shortTE="F";uid="7049e9d8-d213-40c9-9431-941eafbe93ab"
HiC_scaffold_1	RepeatMasker	DNA	54061745	54062506	4349	-	.	ID="DNA4-2_AP";Tend="769";Tstart="1";shortTE="F";uid="06e250a6-d91b-4f25-914d-43b92732661b"
HiC_scaffold_1	RepeatMasker	DNA/MULE-MuDR	25271997	25272429	2631	-	.	ID="RND-5_FAMILY-17973";Tend="1639";Tstart="1215";shortTE="F";uid="d6f2df64-0c63-4d53-a6e5-af978c6d4fbb"
HiC_scaffold_1	RepeatMasker	DNA/hAT-Charlie	87857955	87858310	2323	-	.	ID="RND-5_FAMILY-7192";Tend="1409";Tstart="1054";shortTE="F";uid="d7fd6538-11fc-436a-b284-d9d1a4c059c9"
HiC_scaffold_1	RepeatMasker	DNA/hAT	5339590	5339747	503	-	.	ID="DNA8-17_AP";Tend="919";Tstart="764";shortTE="F";uid="eb947279-943d-4cc3-994a-5b053fb6f11c"
HiC_scaffold_1	RepeatMasker	DNA/Ginger	14521653	14521900	548	-	.	ID="RND-6_FAMILY-587";Tend="906";Tstart="621";shortTE="F";uid="62d0f8ae-fcf9-49a6-b7e0-38548cd39205"
HiC_scaffold_1	RepeatMasker	DNA/hAT	76695928	76696475	4756	-	.	ID="RND-6_FAMILY-31479";Tend="806";Tstart="259";shortTE="F";uid="0fd06eda-6adb-43a0-920c-a64328a244c7"
HiC_scaffold_1	RepeatMasker	DNA	86850196	86850622	1006	-	.	ID="RND-5_FAMILY-227";Tend="1339";Tstart="937";shortTE="F";uid="f6d8abb9-87f7-4e1e-be53-327de53f39c7"
HiC_scaffold_1	RepeatMasker	LINE/L2	43744799	43745293	513	-	.	ID="RND-5_FAMILY-1725";Tend="4197";Tstart="3694";shortTE="F";uid="e764994c-51ae-4c1c-b7f0-158e88a4e434"
HiC_scaffold_1	RepeatMasker	DNA/Maverick	96286993	96287169	731	-	.	ID="RND-1_FAMILY-45";TEgroup="ctg_1%7CRND-1_FAMILY-45%7C2";Tend="5325";Tstart="5058";shortTE="T";uid="d3186bff-f319-4cbf-b466-77bcc83b541e"
HiC_scaffold_1	RepeatMasker	DNA/MULE-MuDR	39958954	39959565	4699	-	.	ID="RND-6_FAMILY-6464";Tend="1540";Tstart="912";shortTE="F";uid="0082b757-f3af-4884-b447-538d3507b2b2"
HiC_scaffold_1	RepeatMasker	DNA	73858919	73859162	889	-	.	ID="TTAA3B_AP";Tend="436";Tstart="153";shortTE="F";uid="72e3ece0-e84f-4edf-89af-bb9e544ca83b"
HiC_scaffold_1	RepeatMasker	DNA/Kolobok-T2	50330682	50330993	534	-	.	ID="KOLOBOK-2_AP";Tend="3273";Tstart="2962";shortTE="F";uid="badc4efd-1ba6-48ff-99d0-29f7608ed4a0"
HiC_scaffold_1	RepeatMasker	LINE/CR1	94035651	94036769	1183	-	.	ID="RND-6_FAMILY-1515";Tend="2301";Tstart="1167";shortTE="F";uid="5f37ae9b-b56a-4833-8e5b-fc96b49dcb47"
HiC_scaffold_1	RepeatMasker	DNA	11877201	11877985	5856	-	.	ID="RND-6_FAMILY-1857";Tend="1478";Tstart="664";shortTE="F";uid="157b5227-6825-420a-94da-1b53c96b8872"
HiC_scaffold_1	RepeatMasker	DNA/TcMar-Mariner	71089979	71090102	917	-	.	ID="RND-6_FAMILY-4720";Tend="1253";Tstart="1131";shortTE="F";uid="90fda7cc-433b-4443-8954-2c0cf973b551"
HiC_scaffold_1	RepeatMasker	RC/Helitron	67673216	67673375	520	-	.	ID="RND-5_FAMILY-1432";Tend="1345";Tstart="1185";shortTE="F";uid="02a7394c-a3b5-4170-99ef-4444e0bac0dd"
HiC_scaffold_1	RepeatMasker	DNA/PIF-Harbinger	12445963	12446820	1858	-	.	ID="RND-6_FAMILY-2974";Tend="1818";Tstart="951";shortTE="F";uid="53a5d810-c612-4707-ae1d-11ba68293c94"
HiC_scaffold_1	RepeatMasker	LINE/R1	8329314	8330008	985	-	.	ID="SART-1_API";TEgroup="ctg_1%7CSART-1_API%7C1";Tend="5579";Tstart="4235";shortTE="F";uid="24f43ca8-b968-4787-9820-2ce4857d7156"
HiC_scaffold_1	RepeatMasker	Unknown	72277784	72277923	670	-	.	ID="RND-5_FAMILY-721";Tend="1070";Tstart="937";shortTE="F";uid="af255e97-5299-43d0-a857-172112caca66"
HiC_scaffold_1	RepeatMasker	RC/Helitron	53629200	53629323	564	-	.	ID="RND-6_FAMILY-219";Tend="876";Tstart="768";shortTE="F";uid="f4a11a67-41e3-465b-98f5-29d623be1a79"
HiC_scaffold_1	RepeatMasker	DNA/Kolobok-E	87924313	87924907	526	-	.	ID="koloboke-4_ap";Tend="6786";Tstart="6346";shortTE="F";uid="9a651f65-729e-4074-9f92-e0698a56868c"
HiC_scaffold_1	RepeatMasker	DNA/hAT-Ac	10833376	10833776	2029	-	.	ID="DNA8-14_AP";Tend="937";Tstart="566";shortTE="F";uid="877ea59d-8eef-47c6-8b05-d468fd2ee8b1"
HiC_scaffold_1	RepeatMasker	DNA/hAT-hAT19	31109061	31109222	410	-	.	ID="RND-6_FAMILY-4031";Tend="615";Tstart="453";shortTE="F";uid="97ff7a37-abf3-413a-9658-02e0d88f1d79"
HiC_scaffold_1	RepeatMasker	DNA/hAT-hAT19	84642983	84643352	1339	-	.	ID="RND-1_FAMILY-27";Tend="5360";Tstart="5015";shortTE="F";uid="56511e5b-90f3-4164-be60-0d85f0323c30"
HiC_scaffold_1	RepeatMasker	Unknown	87497861	87498485	1172	-	.	ID="RND-1_FAMILY-55";Tend="2111";Tstart="956";shortTE="F";uid="a74a5f37-1fa7-4da2-bb97-320b44ec40cd"
HiC_scaffold_1	RepeatMasker	DNA/hAT-hAT19	86259228	86259644	1914	-	.	ID="RND-6_FAMILY-11286";Tend="1477";Tstart="1037";shortTE="F";uid="079a02b3-e6ad-4c35-b7bb-fef477fc8bab"
HiC_scaffold_1	RepeatMasker	DNA	22266109	22266231	574	-	.	ID="RND-6_FAMILY-1285";Tend="1366";Tstart="1243";shortTE="F";uid="277ee603-ed41-4e46-8589-2400ce77ebbf"
HiC_scaffold_1	RepeatMasker	DNA	58223298	58223657	533	-	.	ID="RND-6_FAMILY-1285";Tend="1578";Tstart="1181";shortTE="F";uid="cbe35690-1968-40c3-8e1b-09d79a13b23f"
HiC_scaffold_1	RepeatMasker	Retroposon?	1811012	1811624	3740	-	.	ID="SINE2-1_AP";Tend="620";Tstart="1";shortTE="F";uid="7c5ae1a0-6039-4337-a7d1-4ccb551a8334"
HiC_scaffold_1	RepeatMasker	DNA/hAT-hAT19	83381007	83381177	654	-	.	ID="RND-6_FAMILY-4817";Tend="1033";Tstart="879";shortTE="F";uid="bd083c8d-e351-4d89-ba1f-40dfe3d20e5e"
HiC_scaffold_1	RepeatMasker	RC/Helitron	37491886	37492018	580	-	.	ID="RND-6_FAMILY-219";Tend="3045";Tstart="2962";shortTE="F";uid="f7ea1bde-6de3-49bb-a109-e44d8b0cdb32"
HiC_scaffold_1	RepeatMasker	DNA	56659381	56664523	38126	-	.	ID="RND-6_FAMILY-5975";TEgroup="ctg_1%7CRND-6_FAMILY-5975%7C2";Tend="8121";Tstart="742";shortTE="F";uid="8d444430-d346-41ab-a0d1-db61d0064e1f"
HiC_scaffold_1	RepeatMasker	Retroposon?	43251932	43253547	4819	-	.	ID="SINE2-1_AP";Tend="1531";Tstart="1";shortTE="F";uid="ac13cd6a-d51c-4d8f-b5ea-3e6e515111db"
HiC_scaffold_1	RepeatMasker	DNA	17582678	17582898	599	-	.	ID="DNAX-1_AP";Tend="706";Tstart="466";shortTE="F";uid="d66b07c1-47ca-456b-822e-4c9ae9ea2ede"
HiC_scaffold_1	RepeatMasker	DNA	13233666	13234111	746	-	.	ID="RND-5_FAMILY-2460";Tend="734";Tstart="285";shortTE="F";uid="a86eeccf-0e96-4fdd-be16-240f393ba328"
HiC_scaffold_1	RepeatMasker	DNA/hAT-hAT19	17011946	17012219	905	-	.	ID="RND-1_FAMILY-225";Tend="5132";Tstart="4843";shortTE="F";uid="172aae21-9f49-4d44-ac7c-424b88f0dcd4"
HiC_scaffold_1	RepeatMasker	DNA/hAT-hAT19	69844350	69844514	469	-	.	ID="RND-6_FAMILY-10153";Tend="1037";Tstart="868";shortTE="F";uid="490bdea5-1dd6-4966-b942-b8fa8ea27110"
HiC_scaffold_1	RepeatMasker	RC/Helitron	4402278	4402527	1917	-	.	ID="RND-6_FAMILY-8922";Tend="1651";Tstart="1399";shortTE="F";uid="a92e682d-c71f-4ecd-b1b9-d86a6eed7e7f"
HiC_scaffold_1	RepeatMasker	RC/Helitron	1784963	1785074	485	-	.	ID="RND-5_FAMILY-6687";Tend="1076";Tstart="961";shortTE="F";uid="0ae50730-0197-42f9-b26a-a6a3cf8b800f"
HiC_scaffold_1	RepeatMasker	DNA/hAT	1712656	1714858	11510	-	.	ID="RND-6_FAMILY-17437";Tend="2791";Tstart="57";shortTE="F";uid="841e49fe-06c7-450c-b277-2912da27c0d2"
HiC_scaffold_1	RepeatMasker	DNA/Ginger	18206873	18207051	458	-	.	ID="RND-6_FAMILY-587";Tend="2311";Tstart="2123";shortTE="F";uid="7ad44430-f6ce-4452-9d4f-5b9e41336add"
HiC_scaffold_1	RepeatMasker	LINE/R1	82428767	82430749	1006	-	.	ID="SART-6_API";Tend="3173";Tstart="1143";shortTE="F";uid="5e2af809-8a7c-48f0-b1a6-04011a12b142"
HiC_scaffold_1	RepeatMasker	DNA/TcMar-Tc1	57210825	57210942	428	-	.	ID="MARINER-62_HSAL";Tend="2309";Tstart="2196";shortTE="F";uid="807c058c-87fb-4d4a-a9d0-e366d8a31d8b"
HiC_scaffold_1	RepeatMasker	DNA/Ginger	12330707	12331173	1420	-	.	ID="RND-6_FAMILY-587";Tend="1964";Tstart="1468";shortTE="F";uid="2497013c-5270-45cd-88a7-7ceb8be1ac5b"
HiC_scaffold_1	RepeatMasker	DNA/hAT-Charlie	94598043	94598236	954	-	.	ID="HAT-N23_RPR";Tend="575";Tstart="382";shortTE="F";uid="3fec5ef6-a8be-49d2-88ef-a14e01b9a48e"
HiC_scaffold_1	RepeatMasker	DNA/hAT?	42183312	42183439	620	-	.	ID="RND-5_FAMILY-4908";Tend="1442";Tstart="1314";shortTE="F";uid="f4b59334-44cd-4a0a-9961-7b6db1addf48"
HiC_scaffold_1	RepeatMasker	Retroposon?	39493830	39494516	739	-	.	ID="RND-6_FAMILY-6896";Tend="1284";Tstart="590";shortTE="F";uid="b2b01e07-97aa-4b69-986d-90c59c017dd2"
HiC_scaffold_1	RepeatMasker	Unknown	60677052	60677228	600	-	.	ID="RND-6_FAMILY-3964";Tend="1153";Tstart="978";shortTE="F";uid="da57e99f-0711-4228-a294-c3ee1d8e3d6a"
HiC_scaffold_1	RepeatMasker	DNA/hAT-Ac	64242198	64242318	686	-	.	ID="RND-6_FAMILY-6433";Tend="1208";Tstart="1078";shortTE="F";uid="dac21f4c-9ccb-4910-8396-89c835c513b9"
HiC_scaffold_1	RepeatMasker	DNA/hAT-hAT19	90632882	90633288	672	-	.	ID="RND-6_FAMILY-10750";Tend="1507";Tstart="1134";shortTE="F";uid="746de61d-947f-42d1-ba63-9fb53cfb65f9"
HiC_scaffold_1	RepeatMasker	DNA/Sola-1	30488797	30488929	1116	-	.	ID="RND-6_FAMILY-3203";Tend="1779";Tstart="1647";shortTE="F";uid="c52f857d-61ca-4f0f-8955-b10d746f6209"
HiC_scaffold_1	RepeatMasker	DNA/hAT-Tag1	77741542	77741646	629	-	.	ID="RND-1_FAMILY-54";Tend="1064";Tstart="958";shortTE="F";uid="54201591-bc2d-43da-9166-fda0467ae98b"
HiC_scaffold_1	RepeatMasker	DNA/TcMar-Tigger	13313594	13313846	569	-	.	ID="RND-6_FAMILY-15795";Tend="1641";Tstart="1391";shortTE="F";uid="3d725f08-5a25-4b0e-9f8b-3d8f552083d4"
HiC_scaffold_1	RepeatMasker	DNA/Kolobok-E	89903914	89904272	588	-	.	ID="KOLOBOKE-4_AP";Tend="2941";Tstart="2518";shortTE="F";uid="b09c6ed1-3f77-4b74-97b5-01fe3dee9f3d"
HiC_scaffold_1	RepeatMasker	DNA	49632505	49632985	625	-	.	ID="DNA4-3_AP";Tend="625";Tstart="59";shortTE="F";uid="d49c5d9d-3912-412c-bbdb-91e70fc4f846"
HiC_scaffold_1	RepeatMasker	Unknown	71577518	71577647	557	-	.	ID="RND-6_FAMILY-962";Tend="1674";Tstart="1549";shortTE="F";uid="10da2c62-282c-40bd-900f-fce15b375fc1"
HiC_scaffold_1	RepeatMasker	DNA/Ginger	15832974	15833159	531	-	.	ID="RND-6_FAMILY-587";Tend="810";Tstart="622";shortTE="F";uid="6ce25b8c-cb8f-46dd-9189-cbeecb0d463a"
HiC_scaffold_1	RepeatMasker	DNA/hAT-Charlie	29214600	29214831	1211	-	.	ID="RND-5_FAMILY-14106";Tend="1210";Tstart="978";shortTE="F";uid="5c47f45a-c431-4ee1-833e-bf98e247a7d5"
HiC_scaffold_1	RepeatMasker	Unknown	8701123	8701971	4629	-	.	ID="RND-6_FAMILY-10481";Tend="3740";Tstart="3033";shortTE="F";uid="0d06e34a-09da-496e-966b-ad2b2f878ac9"
HiC_scaffold_1	RepeatMasker	DNA/hAT-hAT19	71234465	71234787	1697	-	.	ID="RND-5_FAMILY-1935";Tend="1655";Tstart="1330";shortTE="F";uid="14a35a93-4d25-418c-8c18-a56c8b1172e0"
HiC_scaffold_1	RepeatMasker	DNA/Kolobok-E	91429005	91429122	484	-	.	ID="RND-6_FAMILY-2837";Tend="1621";Tstart="1499";shortTE="F";uid="cd80fafe-e966-4289-aeec-903fc625617d"
HiC_scaffold_1	RepeatMasker	LTR/Gypsy	33809109	33809331	432	-	.	ID="GYPSY9-I_AP";Tend="2705";Tstart="2478";shortTE="F";uid="1af64297-579a-4899-81cc-019a3ccffa81"
HiC_scaffold_1	RepeatMasker	DNA/hAT-hAT19	83074782	83075117	883	-	.	ID="RND-1_FAMILY-27";Tend="5364";Tstart="4330";shortTE="F";uid="08a6879f-a778-4b98-82d1-5405d26dffe5"
HiC_scaffold_1	RepeatMasker	DNA/hAT-hAT19	71162578	71162733	557	-	.	ID="RND-1_FAMILY-70";Tend="5378";Tstart="5047";shortTE="F";uid="71434f22-94d9-4d36-a7e4-9f1a195df17f"
HiC_scaffold_1	RepeatMasker	DNA/hAT-hAT19	73164982	73165245	776	-	.	ID="RND-6_FAMILY-9197";Tend="293";Tstart="78";shortTE="F";uid="32266b85-b126-4645-89cf-55916ded9629"
HiC_scaffold_1	RepeatMasker	DNA/Sola-1	44889706	44890442	1346	-	.	ID="RND-5_FAMILY-6276";TEgroup="ctg_1%7CRND-5_FAMILY-6276%7C4";Tend="2915";Tstart="90";shortTE="F";uid="2e34a655-235b-4c9f-88c2-cc224da14365"
HiC_scaffold_1	RepeatMasker	DNA/hAT	11271835	11272033	474	-	.	ID="RND-6_FAMILY-13173";TEgroup="ctg_1%7CRND-6_FAMILY-13173%7C1";Tend="1486";Tstart="1399";shortTE="T";uid="6b29c944-df52-4290-b088-c50abb4e999b"
HiC_scaffold_1	RepeatMasker	Unknown	45390810	45391390	4333	-	.	ID="RND-6_FAMILY-1504";Tend="1562";Tstart="987";shortTE="F";uid="e05a1227-e2f1-4988-a37b-1f7a15eaa154"
HiC_scaffold_1	RepeatMasker	LTR/Pao	41589710	41590323	565	-	.	ID="DIVER_I";Tend="5222";Tstart="4679";shortTE="F";uid="41a73ec4-ab90-4cd1-b559-c6d15dfdddce"
HiC_scaffold_1	RepeatMasker	Unknown	34972165	34975128	5274	-	.	ID="RND-6_FAMILY-148";Tend="3790";Tstart="872";shortTE="F";uid="5ebf2a3b-d1ed-4ae0-9b6a-956d93853e15"
HiC_scaffold_1	RepeatMasker	DNA/TcMar-Tigger	4103697	4103897	444	-	.	ID="MARINER-N30_LMI";Tend="201";Tstart="1";shortTE="F";uid="8e83ff11-63c1-47ba-abc5-d463d8c4b672"
HiC_scaffold_1	RepeatMasker	DNA/hAT-Ac	49555788	49556219	3107	-	.	ID="RND-5_FAMILY-2691";Tend="1329";Tstart="930";shortTE="F";uid="e243470c-118d-43db-af91-34040c980272"
HiC_scaffold_1	RepeatMasker	DNA	11575509	11576246	878	-	.	ID="rnd-6_family-5975";Tend="6184";Tstart="5615";shortTE="F";uid="00cc3e4e-92d6-4b84-ad82-e387ba18f495"
HiC_scaffold_1	RepeatMasker	Retroposon?	48698814	48699909	3143	-	.	ID="SINE2-1_AP";Tend="1174";Tstart="1";shortTE="F";uid="9eebb5b5-c0cd-45c4-884d-30f01ec7b89a"
HiC_scaffold_1	RepeatMasker	DNA	64375416	64375866	755	-	.	ID="TTAA2C_AP";Tend="423";Tstart="12";shortTE="F";uid="5d020d16-539f-4501-9f2d-81da7bd135a1"
HiC_scaffold_1	RepeatMasker	RC/Helitron	93813752	93813871	611	-	.	ID="RND-6_FAMILY-21962";Tend="914";Tstart="795";shortTE="F";uid="1a5668a9-e31f-45fc-b612-214966990d58"
HiC_scaffold_1	RepeatMasker	Retroposon?	46461021	46461244	667	-	.	ID="SINE2-1_AP";Tend="465";Tstart="237";shortTE="F";uid="8af64705-d3eb-4e2d-bdc6-f2d222e453e9"
HiC_scaffold_1	RepeatMasker	DNA/Maverick	3509218	3509571	2269	-	.	ID="RND-6_FAMILY-13918";Tend="3643";Tstart="3325";shortTE="F";uid="4d5418df-31ed-4c1a-99aa-d80b10ecffe6"
HiC_scaffold_1	RepeatMasker	DNA/Ginger-1	65502520	65502731	1016	-	.	ID="RND-6_FAMILY-17742";Tend="1433";Tstart="1224";shortTE="F";uid="3bc29b32-3d7d-48a4-b470-9952947e83c6"
HiC_scaffold_1	RepeatMasker	LTR/Gypsy	78466296	78466567	1437	-	.	ID="RND-6_FAMILY-1041";Tend="762";Tstart="509";shortTE="F";uid="8878f2b7-d371-436c-ad91-d23d9fe71a8a"
HiC_scaffold_1	RepeatMasker	Retroposon?	22630648	22631093	565	-	.	ID="RND-6_FAMILY-589";Tend="1114";Tstart="400";shortTE="F";uid="68b6f31e-3ce1-4f93-b29e-fa5d12892edd"
HiC_scaffold_1	RepeatMasker	DNA	10469543	10469728	854	-	.	ID="RND-5_FAMILY-844";Tend="2475";Tstart="2302";shortTE="F";uid="15704486-f278-412e-b097-6e02a175203f"
HiC_scaffold_1	RepeatMasker	DNA/hAT-Charlie	46076383	46076585	412	-	.	ID="RND-6_FAMILY-9930";Tend="1933";Tstart="1717";shortTE="F";uid="682b6c20-7c45-4d01-bc22-8c7d538e0c51"
HiC_scaffold_1	RepeatMasker	DNA/Ginger-2	93962167	93963376	7073	-	.	ID="RND-6_FAMILY-33773";Tend="1772";Tstart="603";shortTE="F";uid="a3d772dd-a8f9-458c-9cd5-18e990128401"
HiC_scaffold_1	RepeatMasker	DNA	88609493	88609633	465	-	.	ID="dna4-2_ap";Tend="769";Tstart="630";shortTE="F";uid="85f35673-b2bb-4fdb-bc9e-06c1c74b55fd"
HiC_scaffold_1	RepeatMasker	DNA/hAT-hAT19	37690169	37690446	1489	-	.	ID="DNA8-84_AP";Tend="562";Tstart="302";shortTE="F";uid="f9cc1084-350b-4a9b-99f3-ad663f681703"
HiC_scaffold_1	RepeatMasker	Unknown	43283852	43284022	537	-	.	ID="RND-5_FAMILY-1273";Tend="1291";Tstart="1137";shortTE="F";uid="76678044-8a9f-4192-9ccd-9009861ef13c"
HiC_scaffold_1	RepeatMasker	DNA/hAT-hAT19	26453511	26453899	1052	-	.	ID="RND-1_FAMILY-27";Tend="4245";Tstart="3870";shortTE="F";uid="b9a4d536-8626-457f-8c39-aa5ab4ad8ea5"
HiC_scaffold_1	RepeatMasker	DNA	87325573	87325812	410	-	.	ID="dna4-2b_ap";Tend="772";Tstart="536";shortTE="F";uid="0c2b1809-fa9a-4b89-b00b-ee757a9d83d1"
HiC_scaffold_1	RepeatMasker	Retroposon?	41381363	41381494	448	-	.	ID="RND-5_FAMILY-14147";Tend="1007";Tstart="872";shortTE="F";uid="940ca66b-78fb-4a17-b0b6-9ffdc7b0f038"
HiC_scaffold_1	RepeatMasker	DNA	93647561	93647911	992	-	.	ID="RND-5_FAMILY-227";Tend="1270";Tstart="855";shortTE="F";uid="89ce79c3-9704-409d-b768-b3831c77fb9f"
HiC_scaffold_1	RepeatMasker	RC/Helitron	57158318	57158818	3197	-	.	ID="RND-5_FAMILY-2907";Tend="2553";Tstart="2057";shortTE="F";uid="d5d10767-27b3-4c20-b40a-4c25c96a3278"
HiC_scaffold_1	RepeatMasker	LINE/CR1	89487344	89487613	477	-	.	ID="RND-6_FAMILY-1515";Tend="1558";Tstart="1303";shortTE="F";uid="adeba08b-a62a-49a0-92c4-442aab97b42c"
HiC_scaffold_1	RepeatMasker	Unknown	69721775	69722984	3514	-	.	ID="RND-6_FAMILY-462";Tend="1908";Tstart="709";shortTE="F";uid="27e98ba9-aaa0-44a3-a865-ba59dfffe816"
HiC_scaffold_1	RepeatMasker	LTR/Gypsy	8089028	8091944	24048	-	.	ID="RND-1_FAMILY-7";Tend="5883";Tstart="2917";shortTE="F";uid="80b1a282-1f8b-47ae-8752-01231bdf936e"
HiC_scaffold_1	RepeatMasker	DNA	89691751	89691995	1264	-	.	ID="TTAA2C_AP";Tend="246";Tstart="1";shortTE="F";uid="5c3afa03-e599-47a0-b371-710a4d324522"
HiC_scaffold_1	RepeatMasker	DNA/P	58927028	58927503	741	-	.	ID="RND-6_FAMILY-12055";Tend="1300";Tstart="810";shortTE="F";uid="35e6a724-f51b-4016-bd93-2b51d4fd4697"
HiC_scaffold_1	RepeatMasker	Unknown	71619048	71619553	1570	-	.	ID="RND-5_FAMILY-155";Tend="1517";Tstart="1038";shortTE="F";uid="33aed55f-f120-4be2-a72f-d99419a12844"
HiC_scaffold_1	RepeatMasker	DNA/MULE-MuDR	29373401	29373930	2183	-	.	ID="RND-6_FAMILY-2867";Tend="1826";Tstart="1319";shortTE="F";uid="cc46b6cd-4fac-40a0-b5cc-851a09084025"
HiC_scaffold_1	RepeatMasker	DNA	55599374	55599801	2301	-	.	ID="TTAA2_AP";Tend="427";Tstart="1";shortTE="F";uid="88e0192c-e017-4cb4-9f2b-5b782be256a6"
HiC_scaffold_1	RepeatMasker	DNA/hAT-Ac	98712384	98712543	447	-	.	ID="DNA8-56_AP";Tend="160";Tstart="1";shortTE="F";uid="f47b3458-e60b-4e49-a397-36c5851c5533"
HiC_scaffold_1	RepeatMasker	DNA/Merlin	73637515	73638168	5164	-	.	ID="RND-6_FAMILY-97";Tend="1155";Tstart="505";shortTE="F";uid="9dae8eea-8244-4aa1-954f-d0e13d1136a5"
HiC_scaffold_1	RepeatMasker	DNA/hAT-Tip100	21504460	21504689	466	-	.	ID="RND-1_FAMILY-289";Tend="1919";Tstart="1690";shortTE="F";uid="7c740a4e-1c1f-4d32-a68a-6dd049427425"
HiC_scaffold_1	RepeatMasker	LTR/Pao	96717424	96718415	527	-	.	ID="BEL-120_AA-I";Tend="5614";Tstart="3913";shortTE="F";uid="d9d5cc27-4aaf-4e63-a0ec-87acdb68ec30"
HiC_scaffold_1	RepeatMasker	Retroposon?	22647911	22648499	1044	-	.	ID="SINE2-1_AP";Tend="1424";Tstart="832";shortTE="F";uid="994a2c88-aad0-44bb-a6e0-b15bf120fec0"
HiC_scaffold_1	RepeatMasker	DNA	60190723	60191023	503	-	.	ID="DNAX-2_AP";Tend="297";Tstart="2";shortTE="F";uid="76a5d5bc-ca07-4938-b931-7a06d8494672"
HiC_scaffold_1	RepeatMasker	DNA/hAT	13642322	13642467	499	-	.	ID="RND-6_FAMILY-7261";Tend="1466";Tstart="1305";shortTE="F";uid="9e12916d-9636-4af0-b04f-4b5bf8a0bda5"
HiC_scaffold_1	RepeatMasker	Unknown	98621301	98621984	2028	-	.	ID="RND-5_FAMILY-1782";Tend="2245";Tstart="1591";shortTE="F";uid="7eb1363b-c673-487b-87fd-937ad0bf7312"
HiC_scaffold_1	RepeatMasker	DNA	62367036	62367335	465	-	.	ID="DNAX-2_AP";Tend="458";Tstart="129";shortTE="F";uid="4c051815-a439-4817-8cfd-e535417a8d87"
HiC_scaffold_1	RepeatMasker	DNA/PIF-Harbinger	14537982	14538436	477	-	.	ID="rnd-6_family-19059";Tend="3688";Tstart="3502";shortTE="F";uid="91ea58a3-9e57-4013-9a46-e448b51800d5"
HiC_scaffold_1	RepeatMasker	LINE/I-Jockey	35476989	35481043	26442	-	.	ID="RND-6_FAMILY-20501";TEgroup="ctg_1%7CRND-6_FAMILY-20501%7C4";Tend="3405";Tstart="1";shortTE="F";uid="1bf0ec77-6f8d-4c1f-881b-3ff290096fbc"
HiC_scaffold_1	RepeatMasker	DNA/PIF-Harbinger	97324405	97324804	629	-	.	ID="rnd-6_family-2974";Tend="1210";Tstart="990";shortTE="F";uid="cfc396ee-a048-4b17-9c39-116548f52c0a"
HiC_scaffold_1	RepeatMasker	RC/Helitron	36179747	36181719	7025	-	.	ID="RND-1_FAMILY-83";Tend="4792";Tstart="2822";shortTE="F";uid="d226f38b-40f7-41b3-82d1-b54f4308922b"
HiC_scaffold_1	RepeatMasker	DNA/hAT-hAT19	41640761	41641461	920	-	.	ID="RND-6_FAMILY-2";Tend="2152";Tstart="1452";shortTE="F";uid="588785e8-cae7-43e1-8ad3-09ea6d3d6eb1"
HiC_scaffold_1	RepeatMasker	DNA/hAT-hAT19	63380065	63380280	430	-	.	ID="RND-6_FAMILY-2";Tend="2013";Tstart="1799";shortTE="F";uid="94b74853-bc49-4657-8f04-bcb8d694e0e9"
HiC_scaffold_1	RepeatMasker	Retroposon?	32061228	32061451	520	-	.	ID="RND-6_FAMILY-6896";Tend="816";Tstart="597";shortTE="F";uid="1c09bd8c-e1b5-4a0d-9db5-e13f75540954"
HiC_scaffold_1	RepeatMasker	DNA/TcMar-Pogo?	18246938	18247130	819	-	.	ID="DNA2-8_AP";Tend="765";Tstart="556";shortTE="F";uid="2b73f847-3004-4474-a72b-96f07b39a115"
HiC_scaffold_1	RepeatMasker	LTR/Gypsy	72430759	72430874	842	-	.	ID="RND-6_FAMILY-1909";Tend="2166";Tstart="2051";shortTE="F";uid="874ccd60-2bd2-434a-8a56-4ca671bf01ef"
HiC_scaffold_1	RepeatMasker	LTR/Pao	27264308	27266613	2413	-	.	ID="RND-6_FAMILY-30336";Tend="5576";Tstart="3244";shortTE="F";uid="0a172376-abd8-47ff-81a4-40fc7341a71b"
HiC_scaffold_1	RepeatMasker	Unknown	77598856	77599377	2863	-	.	ID="RND-1_FAMILY-151";Tend="1417";Tstart="911";shortTE="F";uid="2c31fbbf-5204-4ad3-981f-f12408ee9acc"
HiC_scaffold_1	RepeatMasker	LINE/R1	83201951	83202165	1098	-	.	ID="RND-5_FAMILY-517";Tend="1132";Tstart="931";shortTE="F";uid="03cf2bff-e345-4c50-b53d-57f58a154aaa"
HiC_scaffold_1	RepeatMasker	RC/Helitron	6516328	6516848	3841	-	.	ID="RND-1_FAMILY-187";Tend="7037";Tstart="6543";shortTE="F";uid="ca016903-3e18-47fe-a57c-363c86b17aee"
HiC_scaffold_1	RepeatMasker	DNA/hAT-Charlie	18321512	18321940	2755	-	.	ID="RND-6_FAMILY-798";Tend="1298";Tstart="834";shortTE="F";uid="6ccbaa79-c2d7-4951-96a0-4344406889fa"
HiC_scaffold_1	RepeatMasker	Unknown	88752196	88752803	3876	-	.	ID="RND-6_FAMILY-5747";Tend="1602";Tstart="992";shortTE="F";uid="c1dea4d6-8e13-4448-98cf-e83a3945d146"
HiC_scaffold_1	RepeatMasker	Retroposon?	98608398	98609330	4445	-	.	ID="RND-6_FAMILY-10852";Tend="850";Tstart="18";shortTE="F";uid="861ee111-dbe0-4819-bb49-25a07534a808"
HiC_scaffold_1	RepeatMasker	DNA/Ginger-1	90347103	90347298	844	-	.	ID="RND-5_FAMILY-6092";Tend="770";Tstart="564";shortTE="F";uid="2b9b003d-c9df-4393-859a-2f20733a630d"
HiC_scaffold_1	RepeatMasker	LINE/I	78086808	78087336	791	-	.	ID="RND-6_FAMILY-413";Tend="2113";Tstart="1583";shortTE="F";uid="a3c5af95-89e5-46be-ba73-08ffa6679cb9"
HiC_scaffold_1	RepeatMasker	Unknown	92771935	92772158	698	-	.	ID="RND-6_FAMILY-461";Tend="2129";Tstart="1916";shortTE="F";uid="ff1307bd-c533-4135-8375-12c5c54ea52d"
HiC_scaffold_1	RepeatMasker	Unknown	68378343	68378507	1304	-	.	ID="RND-5_FAMILY-9834";Tend="1116";Tstart="954";shortTE="F";uid="93fc494b-670a-4ad3-8060-a48d56c58705"
HiC_scaffold_1	RepeatMasker	LINE/I	54403506	54403987	1889	-	.	ID="RND-6_FAMILY-8568";Tend="1358";Tstart="877";shortTE="F";uid="7e257d41-61f1-47df-a45a-4d289bab914d"
HiC_scaffold_1	RepeatMasker	RC/Helitron	31721161	31721645	997	-	.	ID="HELITRON-1_RPR";Tend="2997";Tstart="2526";shortTE="F";uid="09520c5c-2d40-48d7-9231-283d052c6dee"
HiC_scaffold_1	RepeatMasker	DNA/hAT	20834047	20835897	16159	-	.	ID="RND-6_FAMILY-31479";Tend="2100";Tstart="252";shortTE="F";uid="cde4fee0-4b29-421c-9c22-a04c2d681cec"
HiC_scaffold_1	RepeatMasker	DNA	39116325	39117043	3623	-	.	ID="RND-6_FAMILY-7592";Tend="1975";Tstart="1230";shortTE="F";uid="422940b3-05a2-4e0a-816c-5f67c2ab3a29"
HiC_scaffold_1	RepeatMasker	DNA/hAT-Tip100	93189338	93189561	1514	-	.	ID="RND-5_FAMILY-1258";Tend="1318";Tstart="1094";shortTE="F";uid="51370f5f-e0d4-476f-abcf-82e32d47f539"
HiC_scaffold_1	RepeatMasker	LTR/Gypsy	16539677	16540371	1428	-	.	ID="RND-1_FAMILY-110";Tend="2377";Tstart="1686";shortTE="F";uid="6df5cd1a-c63d-4503-85c8-bc3dca8b6df4"
HiC_scaffold_1	RepeatMasker	DNA	10993557	10993961	563	-	.	ID="RND-6_FAMILY-3904";Tend="992";Tstart="548";shortTE="F";uid="a046fc18-7b2b-4ea9-8449-6f4585946f3e"
HiC_scaffold_1	RepeatMasker	LTR/Gypsy	82664088	82664302	426	-	.	ID="RND-1_FAMILY-201";Tend="3799";Tstart="3603";shortTE="F";uid="5ad93b68-6108-40cd-97ff-b2fe0c23f228"
HiC_scaffold_1	RepeatMasker	Retroposon?	44706275	44707051	1879	-	.	ID="SINE2-1_AP";Tend="1517";Tstart="879";shortTE="F";uid="d25fca0b-0640-4779-85b3-1ac12efb422d"
HiC_scaffold_1	RepeatMasker	DNA/Sola-1	30149867	30152656	24030	-	.	ID="RND-6_FAMILY-13009";Tend="3515";Tstart="731";shortTE="F";uid="e41a00d5-355d-4ce2-81d3-ef20a23a15c5"
HiC_scaffold_1	RepeatMasker	DNA	79355158	79355450	708	-	.	ID="TTAA2C_AP";Tend="423";Tstart="156";shortTE="F";uid="3e16847d-7ed1-45d1-9a03-ac4a35848d21"
HiC_scaffold_1	RepeatMasker	DNA/hAT-Tip100	92562924	92563115	445	-	.	ID="RND-6_FAMILY-1704";Tend="1225";Tstart="1037";shortTE="F";uid="e950603b-f6fa-492d-90a6-6aa24f19aaa7"
HiC_scaffold_1	RepeatMasker	DNA/Ginger-2	48454243	48454396	505	-	.	ID="GINGER2-1_AP";Tend="2885";Tstart="2734";shortTE="F";uid="e37e61db-87a5-4d02-adb2-52920293d8dd"
HiC_scaffold_1	RepeatMasker	DNA	21085585	21085716	516	-	.	ID="RND-6_FAMILY-1285";Tend="1275";Tstart="1148";shortTE="F";uid="2503c99e-9ca5-4e53-ab3d-088b9f13c556"
HiC_scaffold_1	RepeatMasker	DNA/hAT-Tip100	10305262	10305363	556	-	.	ID="RND-6_FAMILY-3603";Tend="2005";Tstart="1908";shortTE="F";uid="9b9cfb2a-2338-4d97-a0fe-dd48d90db2bd"
HiC_scaffold_1	RepeatMasker	DNA/hAT-hAT19	1110880	1111193	654	-	.	ID="RND-6_FAMILY-3000";Tend="1846";Tstart="1554";shortTE="F";uid="aa5bd764-d039-4fa2-8580-2b2cacf924cc"
HiC_scaffold_1	RepeatMasker	Retroposon?	11891130	11891270	583	-	.	ID="SINE2-1_AP";Tend="1018";Tstart="884";shortTE="F";uid="3de0a41f-3aac-4f82-a271-a20fc7d81ad0"
HiC_scaffold_1	RepeatMasker	DNA	34213557	34213831	537	-	.	ID="TTAA4B_AP";Tend="277";Tstart="1";shortTE="F";uid="20c1c0c1-f631-48e2-bf2b-f5f5265be0bc"
HiC_scaffold_1	RepeatMasker	DNA/hAT-Tip100	45765613	45765714	542	-	.	ID="HAT-3_AP";Tend="2434";Tstart="2323";shortTE="F";uid="c8c19fec-0922-43f7-ad23-8f6a927816c9"
HiC_scaffold_1	RepeatMasker	DNA/hAT-Tip100	88661334	88661528	598	-	.	ID="RND-6_FAMILY-1176";Tend="1469";Tstart="1286";shortTE="F";uid="7fb03d32-2df9-4ddf-a4a6-fb8e347d6b56"
HiC_scaffold_1	RepeatMasker	DNA	17368055	17368655	2820	-	.	ID="DNA4-2_AP";Tend="769";Tstart="177";shortTE="F";uid="9c3012ea-c418-4d23-a5c7-6ad44d1675fe"
HiC_scaffold_1	RepeatMasker	DNA/Maverick	13299175	13299875	2695	-	.	ID="RND-6_FAMILY-13921";Tend="731";Tstart="50";shortTE="F";uid="cc6adff0-80aa-44d7-92b1-eef44187a67f"
HiC_scaffold_1	RepeatMasker	DNA	65270156	65270317	558	-	.	ID="DNA4-1_AP";Tend="807";Tstart="655";shortTE="F";uid="1851f60a-e906-47a1-ba20-eda4439d9ff1"
HiC_scaffold_1	RepeatMasker	DNA	8280269	8280601	933	-	.	ID="ttaa4c_ap";Tend="375";Tstart="52";shortTE="F";uid="516e219b-0207-405b-9cba-bd4dfd0f034e"
HiC_scaffold_1	RepeatMasker	DNA/hAT	7040862	7041003	792	-	.	ID="DNA8-92_AP";Tend="404";Tstart="254";shortTE="F";uid="6f327eb5-9cde-4427-b1a5-267460565045"
HiC_scaffold_1	RepeatMasker	LINE/L2	50181474	50182173	1485	-	.	ID="RND-6_FAMILY-15366";Tend="2387";Tstart="1745";shortTE="F";uid="815a4f47-9e56-4b37-a4ce-e39a38a847db"
HiC_scaffold_1	RepeatMasker	RC/Helitron	93887188	93888384	9386	-	.	ID="RND-6_FAMILY-873";Tend="2000";Tstart="688";shortTE="F";uid="baa9b82c-bd22-4092-acad-00f32a0cd966"
HiC_scaffold_1	RepeatMasker	DNA/Sola-1	46592138	46592372	632	-	.	ID="RND-5_FAMILY-6276";Tend="2914";Tstart="2660";shortTE="F";uid="8839a5b8-0112-422b-a32c-e17c2f556f2e"
HiC_scaffold_1	RepeatMasker	DNA/MULE-NOF	41941653	41941952	1008	-	.	ID="REHAVKUS1_AP";Tend="4449";Tstart="4113";shortTE="F";uid="d2698262-39a8-400b-b875-c8974c125d8f"
HiC_scaffold_1	RepeatMasker	DNA	29786960	29787161	473	-	.	ID="ttaa3c_ap";Tend="409";Tstart="207";shortTE="F";uid="4c2021a1-d035-4429-a4eb-6093e714cd11"
HiC_scaffold_1	RepeatMasker	RC/Helitron	53946596	53946766	793	-	.	ID="RND-5_FAMILY-2907";Tend="932";Tstart="746";shortTE="F";uid="45ea00ff-0281-471c-8386-66ec6b412aef"
HiC_scaffold_1	RepeatMasker	DNA/hAT-Charlie	4984976	4985124	1091	-	.	ID="RND-6_FAMILY-9189";Tend="1098";Tstart="947";shortTE="F";uid="857d405c-38cd-496d-96ca-a0fc671d86f7"
HiC_scaffold_1	RepeatMasker	DNA/hAT-hAT19	95332995	95333182	668	-	.	ID="rnd-1_family-27";Tend="5317";Tstart="4648";shortTE="F";uid="8d2225f3-240e-4a58-913d-6fbd24949442"
HiC_scaffold_1	RepeatMasker	DNA/hAT	37225852	37226302	1889	-	.	ID="RND-6_FAMILY-13173";Tend="1446";Tstart="949";shortTE="F";uid="b9d18993-9da1-4911-bf92-1c175903dc6b"
HiC_scaffold_1	RepeatMasker	DNA/P	54799043	54799194	970	-	.	ID="RND-6_FAMILY-10428";Tend="1099";Tstart="949";shortTE="F";uid="7e4a421b-a20f-4830-8411-0b7fccfef09d"
HiC_scaffold_1	RepeatMasker	DNA/MULE-MuDR	39976940	39977077	483	-	.	ID="RND-6_FAMILY-5969";Tend="2431";Tstart="2294";shortTE="F";uid="35f7bf8e-cbc9-41f9-9943-d4b6d47063ee"
HiC_scaffold_1	RepeatMasker	DNA/Ginger-1	68567987	68568109	416	-	.	ID="RND-5_FAMILY-7936";Tend="1225";Tstart="1098";shortTE="F";uid="9544c2eb-5803-4fcc-be82-28746a0ba381"
HiC_scaffold_1	RepeatMasker	DNA/hAT-hAT19	16681543	16682236	2533	-	.	ID="RND-6_FAMILY-6449";Tend="1682";Tstart="891";shortTE="F";uid="9071a5fc-6848-445b-a3d3-fcfac33d43bc"
HiC_scaffold_1	RepeatMasker	DNA	90457083	90457668	1572	-	.	ID="DNA4-2_AP";Tend="769";Tstart="247";shortTE="F";uid="7c51f644-3ec3-4a32-93a5-f5322a6810ef"
HiC_scaffold_1	RepeatMasker	LINE/I	12963766	12964479	1613	-	.	ID="RND-6_FAMILY-413";Tend="2394";Tstart="1688";shortTE="F";uid="f5e6b99a-423e-4d9a-84c4-6b615d4b43d2"
HiC_scaffold_1	RepeatMasker	DNA	18895313	18895477	432	-	.	ID="RND-6_FAMILY-7754";Tend="2076";Tstart="1914";shortTE="F";uid="5c5c98df-3ad4-45f9-ad94-809df0a1fefc"
HiC_scaffold_1	RepeatMasker	Retroposon?	55474310	55474756	1625	-	.	ID="SINE2-1_AP";Tend="1126";Tstart="676";shortTE="F";uid="244782df-033f-44b6-9cc6-bf3f30f2113c"
HiC_scaffold_1	RepeatMasker	DNA	49463608	49463905	432	-	.	ID="RND-6_FAMILY-1285";Tend="1273";Tstart="971";shortTE="F";uid="275492f2-9a4d-4471-8e21-611913ad02f8"
HiC_scaffold_1	RepeatMasker	DNA/hAT-hAT19	41601828	41601935	805	-	.	ID="DNA8-71_AP";Tend="108";Tstart="1";shortTE="F";uid="a61ea706-0193-4f16-b421-76b289782a58"
HiC_scaffold_1	RepeatMasker	Unknown	1564748	1565365	3616	-	.	ID="RND-1_FAMILY-222";Tend="3457";Tstart="2861";shortTE="F";uid="e49ce463-23db-4446-835b-df036c22a0ab"
HiC_scaffold_1	RepeatMasker	RC/Helitron	13579382	13580194	5256	-	.	ID="RND-1_FAMILY-187";Tend="6555";Tstart="5761";shortTE="F";uid="8c092fdb-9bf8-4025-8eaf-173e46962136"
HiC_scaffold_1	RepeatMasker	DNA	89057130	89057415	597	-	.	ID="RND-6_FAMILY-5765";Tend="1551";Tstart="1287";shortTE="F";uid="b5e37ff1-51e7-4251-80a8-d408eefec114"
HiC_scaffold_1	RepeatMasker	DNA/hAT-hAT19	77005885	77006019	502	-	.	ID="DNA8-90_AP";Tend="131";Tstart="7";shortTE="F";uid="4ce6a3ea-ba86-4e8a-8e86-38704a71b733"
HiC_scaffold_1	RepeatMasker	LINE/I-Jockey	57582012	57582131	426	-	.	ID="TART_DV";Tend="11518";Tstart="11404";shortTE="F";uid="bf43cb58-1009-49d5-aa4e-9aaa840846c2"
HiC_scaffold_1	RepeatMasker	DNA/Academ-1	12312630	12312913	426	-	.	ID="ACADEM-10_LMI";Tend="729";Tstart="446";shortTE="F";uid="2064bbeb-a485-49ab-8bcc-5986b1405cdf"
HiC_scaffold_1	RepeatMasker	DNA	4513811	4514238	2577	-	.	ID="TTAA15_AP";Tend="595";Tstart="168";shortTE="F";uid="6d3b59a1-ad90-425f-941c-d05fcd86d48b"
HiC_scaffold_1	RepeatMasker	DNA/hAT-Charlie	76291510	76291634	802	-	.	ID="RND-6_FAMILY-9189";Tend="1074";Tstart="947";shortTE="F";uid="694c0335-1729-492e-ab11-4e33c339571a"
HiC_scaffold_1	RepeatMasker	DNA/hAT-hAT19	31682429	31682647	752	-	.	ID="DNA8-109_AP";Tend="249";Tstart="1";shortTE="F";uid="19e1f781-f7d5-4be9-857c-265d6d9fe20c"
HiC_scaffold_1	RepeatMasker	Unknown	54726469	54726594	859	-	.	ID="RND-5_FAMILY-3893";Tend="1046";Tstart="921";shortTE="F";uid="5c17eaf1-dfe3-465b-a96b-02a3d0a29cba"
HiC_scaffold_1	RepeatMasker	DNA/Kolobok-E	73807905	73808094	645	-	.	ID="RND-6_FAMILY-21617";Tend="1137";Tstart="914";shortTE="F";uid="531160bf-54a8-4748-ba25-9d589267ec47"
HiC_scaffold_1	RepeatMasker	DNA	13614655	13616778	2127	-	.	ID="RND-6_FAMILY-1542";TEgroup="ctg_1%7CRND-6_FAMILY-1542%7C1";Tend="2179";Tstart="169";shortTE="F";uid="f8237d70-7971-4266-a0fd-7aaa69133fa8"
HiC_scaffold_1	RepeatMasker	DNA/hAT-hAT19	529280	529545	1268	-	.	ID="RND-1_FAMILY-159";Tend="1148";Tstart="872";shortTE="F";uid="630c4e25-547f-4c0b-87b1-beb743724c1e"
HiC_scaffold_1	RepeatMasker	LTR/Gypsy	20118684	20118945	1647	-	.	ID="RND-6_FAMILY-4739";Tend="4928";Tstart="4658";shortTE="F";uid="a31aa96a-4127-4c29-b2dc-18c0918b150e"
HiC_scaffold_1	RepeatMasker	RC/Helitron	4773523	4776319	13093	-	.	ID="RND-6_FAMILY-1244";Tend="4739";Tstart="24";shortTE="F";uid="b82afb44-9ff9-41eb-9fca-152b6f6fbcf0"
HiC_scaffold_1	RepeatMasker	DNA	57136615	57136941	552	-	.	ID="DNAX-2_AP";Tend="459";Tstart="137";shortTE="F";uid="831a8d28-7daf-4844-b47d-40e94d7164c8"
HiC_scaffold_1	RepeatMasker	Unknown	87021765	87021939	801	-	.	ID="RND-6_FAMILY-4535";Tend="1363";Tstart="1200";shortTE="F";uid="58bce313-8fea-4edc-8b41-97624aeff461"
HiC_scaffold_1	RepeatMasker	DNA/MULE-MuDR	11331060	11331473	3366	-	.	ID="RND-4_FAMILY-526";Tend="5248";Tstart="4788";shortTE="F";uid="aa6d33da-9ed2-4230-a5f4-bc2eefec3e83"
HiC_scaffold_1	RepeatMasker	Unknown	72727344	72727596	678	-	.	ID="RND-1_FAMILY-173";Tend="1924";Tstart="1671";shortTE="F";uid="e0e59614-5c52-477f-927e-98d08c11f902"
HiC_scaffold_1	RepeatMasker	DNA	3069351	3069522	773	-	.	ID="RND-6_FAMILY-1285";Tend="1431";Tstart="1247";shortTE="F";uid="dda09e12-8157-4526-a72d-bd7692f0bd3b"
HiC_scaffold_1	RepeatMasker	DNA/TcMar-m44?	45175108	45175237	466	-	.	ID="DNA4-10_AP";Tend="160";Tstart="27";shortTE="F";uid="b2df7185-a436-487f-87b1-bdd3f0e05cdd"
HiC_scaffold_1	RepeatMasker	DNA/hAT-Charlie	23375820	23376251	487	-	.	ID="DNA8-86_AP";Tend="383";Tstart="2";shortTE="F";uid="d946485d-cd65-4891-9174-ca1735782213"
HiC_scaffold_1	RepeatMasker	Retroposon?	42482460	42483203	1814	-	.	ID="SINE2-1_AP";TEgroup="ctg_1%7CSINE2-1_AP%7C57";Tend="518";Tstart="11";shortTE="F";uid="e40ae0a9-959e-4034-8161-95f3904d98bb"
HiC_scaffold_1	RepeatMasker	LINE/I-Jockey	72462917	72463224	555	-	.	ID="AG-JOCK-1";Tend="1415";Tstart="1202";shortTE="F";uid="2e56c07d-9ce5-4ca0-a85f-30cefab658c9"
HiC_scaffold_1	RepeatMasker	DNA	50496941	50497296	2733	-	.	ID="RND-1_FAMILY-113";Tend="1069";Tstart="714";shortTE="F";uid="1ca16908-8320-4270-947c-434b0b7f2524"
HiC_scaffold_1	RepeatMasker	DNA/MULE-MuDR	72943574	72945777	19438	-	.	ID="RND-6_FAMILY-562";Tend="2804";Tstart="609";shortTE="F";uid="e58ddd26-11df-464b-905d-05660ddcb2e7"
HiC_scaffold_1	RepeatMasker	LTR/Gypsy	7754927	7755303	3379	-	.	ID="RND-6_FAMILY-6697";Tend="778";Tstart="402";shortTE="F";uid="96956fbc-1395-4ca1-a414-5eb68f00159b"
HiC_scaffold_1	RepeatMasker	DNA/Ginger-1	83363917	83364112	426	-	.	ID="GINGER1-1_AP";Tend="4389";Tstart="4191";shortTE="F";uid="675042fd-9f0f-4069-875f-ef891f59fa55"
HiC_scaffold_1	RepeatMasker	DNA	61975166	61975270	412	-	.	ID="RND-6_FAMILY-1285";Tend="838";Tstart="731";shortTE="F";uid="758e6c5d-096e-4848-b871-13b966f77080"
HiC_scaffold_1	RepeatMasker	DNA/PiggyBac	9820132	9821041	1058	-	.	ID="PIGGYBAC-3_LMI";Tend="1641";Tstart="734";shortTE="F";uid="ba89574f-f4b3-40ae-b000-e2c030280b3d"
HiC_scaffold_1	RepeatMasker	DNA/MULE-MuDR	33099971	33100262	487	-	.	ID="MUDR5X_AP";Tend="1753";Tstart="1450";shortTE="F";uid="c3175424-a211-4247-bfc2-524e72398cbf"
HiC_scaffold_1	RepeatMasker	DNA	98663827	98664198	1184	-	.	ID="dna4-1_ap";Tend="770";Tstart="421";shortTE="F";uid="10971271-f933-4594-9326-e3c3f66f77b3"
HiC_scaffold_1	RepeatMasker	DNA/PIF-Spy	92211178	92211288	456	-	.	ID="ISL2EU-3N1_CFL";Tend="318";Tstart="203";shortTE="F";uid="2e7becbd-e699-4e45-98bd-172eff918414"
HiC_scaffold_1	RepeatMasker	DNA	70842544	70842802	1034	-	.	ID="TTAA8_AP";Tend="437";Tstart="171";shortTE="F";uid="3283c427-8fa5-4035-93d6-579120254500"
HiC_scaffold_1	RepeatMasker	Retroposon?	97841757	97842058	901	-	.	ID="SINE2-1_AP";Tend="1411";Tstart="1110";shortTE="F";uid="5f1ed18b-5d67-4ede-b5db-27c2c2911719"
HiC_scaffold_1	RepeatMasker	RC/Helitron	72340413	72341086	3724	-	.	ID="RND-5_FAMILY-1028";Tend="1095";Tstart="417";shortTE="F";uid="dcbc03fc-3dc1-40d6-b393-0c8e5919e843"
HiC_scaffold_1	RepeatMasker	LINE/I-Jockey	85532196	85532323	972	-	.	ID="RND-6_FAMILY-20501";Tend="3372";Tstart="3246";shortTE="F";uid="b4aa1ba3-49dd-432a-ac28-89eb9d6d3521"
HiC_scaffold_1	RepeatMasker	RC/Helitron	24959687	24959816	562	-	.	ID="HELITRON-N1_PBA";Tend="698";Tstart="564";shortTE="F";uid="0ad82128-3ce0-4229-ab6e-34ba204d1437"
HiC_scaffold_1	RepeatMasker	DNA/Ginger-1	48394467	48394710	528	-	.	ID="GINGER1-1_AP";Tend="4383";Tstart="4149";shortTE="F";uid="59588433-f8bf-41fd-84b4-3558aebb1c81"
HiC_scaffold_1	RepeatMasker	DNA/Maverick	14831578	14832370	2341	-	.	ID="RND-6_FAMILY-4886";Tend="2167";Tstart="1371";shortTE="F";uid="ecfb0561-8803-42c9-9d43-6a4593b02971"
HiC_scaffold_1	RepeatMasker	DNA/TcMar-Mariner	62302351	62302835	2793	-	.	ID="RND-6_FAMILY-18450";Tend="1513";Tstart="1046";shortTE="F";uid="fb95100e-c3a3-410b-bbf2-4cbb8ba43469"
HiC_scaffold_1	RepeatMasker	DNA	63517520	63517927	452	-	.	ID="RND-6_FAMILY-1285";Tend="1538";Tstart="1137";shortTE="F";uid="01a9496c-6e17-47c8-8d9f-264e74be18c6"
HiC_scaffold_1	RepeatMasker	DNA	77789631	77790147	1629	-	.	ID="rnd-6_family-6349";Tend="1382";Tstart="770";shortTE="F";uid="1b738da3-c03b-476c-9d18-2f6f8c5b1987"
HiC_scaffold_1	RepeatMasker	DNA	16051528	16051839	567	-	.	ID="RND-6_FAMILY-3904";Tend="979";Tstart="646";shortTE="F";uid="9f8dc181-3ac5-4bfc-b2be-d78e9a7251e9"
HiC_scaffold_1	RepeatMasker	LINE/R2	21545246	21545491	820	-	.	ID="R2-1_API";Tend="2465";Tstart="2215";shortTE="F";uid="8cd44e18-91d3-4f35-9d32-05147803134a"
HiC_scaffold_1	RepeatMasker	DNA/PIF-Harbinger	43654952	43655676	700	-	.	ID="harb-1_ap";Tend="422";Tstart="1";shortTE="F";uid="452b5b95-9857-4090-aefd-8faf6f1325e9"
HiC_scaffold_1	RepeatMasker	DNA/MULE-NOF	28741053	28741881	3257	-	.	ID="RND-6_FAMILY-234";Tend="2361";Tstart="1623";shortTE="F";uid="9b965126-40c1-4363-970e-677f94a3c205"
HiC_scaffold_1	RepeatMasker	DNA/P	2143693	2143995	408	-	.	ID="P-1_AP";Tend="1164";Tstart="864";shortTE="F";uid="f08b612f-42b5-4a84-9405-4b6e1efdd757"
HiC_scaffold_1	RepeatMasker	DNA	48303127	48303411	551	-	.	ID="ttaa18_ap";Tend="542";Tstart="269";shortTE="F";uid="5498f909-24b3-4452-be16-fa44a2eebd71"
HiC_scaffold_1	RepeatMasker	Unknown	14106903	14107838	5210	-	.	ID="RND-6_FAMILY-1216";Tend="2892";Tstart="2097";shortTE="F";uid="ce0b2837-4e1b-4a37-ae49-d383f59f9d86"
HiC_scaffold_1	RepeatMasker	DNA/Ginger	18155389	18155857	691	-	.	ID="RND-6_FAMILY-587";Tend="1126";Tstart="621";shortTE="F";uid="34f7ae29-8840-4cc3-9da6-075da191b417"
HiC_scaffold_1	RepeatMasker	Unknown	19885214	19885624	2553	-	.	ID="RND-1_FAMILY-168";Tend="2555";Tstart="2103";shortTE="F";uid="bb659eb3-216e-497f-b4ab-6c744cfe7cdd"
HiC_scaffold_1	RepeatMasker	DNA	56793917	56794352	3176	-	.	ID="TTAA7_AP";Tend="434";Tstart="1";shortTE="F";uid="298e0def-cc5b-4cff-b18c-3159e33da3df"
HiC_scaffold_1	RepeatMasker	Unknown	5197915	5198038	578	-	.	ID="RND-6_FAMILY-20694";Tend="997";Tstart="882";shortTE="F";uid="c75ae392-2b8a-447a-b731-25e6829186aa"
HiC_scaffold_1	RepeatMasker	DNA/Ginger-2	91471806	91471989	977	-	.	ID="RND-5_FAMILY-3245";Tend="1718";Tstart="1540";shortTE="F";uid="1f47d271-508b-426e-9ac2-93317deb1e38"
HiC_scaffold_1	RepeatMasker	Unknown	93327466	93327920	814	-	.	ID="RND-6_FAMILY-841";Tend="1339";Tstart="906";shortTE="F";uid="3c8ceefb-e6eb-4365-b47e-659c20931ba8"
HiC_scaffold_1	RepeatMasker	RC/Helitron	84534403	84534694	1207	-	.	ID="RND-5_FAMILY-254";Tend="903";Tstart="608";shortTE="F";uid="bdd4f52d-e61b-460a-acb1-1b392beb99ce"
HiC_scaffold_1	RepeatMasker	Unknown	80767366	80767702	2710	-	.	ID="RND-6_FAMILY-710";Tend="1532";Tstart="1193";shortTE="F";uid="30aa6ceb-472a-4509-8a9b-500c950d84be"
HiC_scaffold_1	RepeatMasker	DNA	78454974	78455177	558	-	.	ID="RND-6_FAMILY-1285";Tend="892";Tstart="677";shortTE="F";uid="516ee937-681c-4414-b7e9-6da750ce0d94"
HiC_scaffold_1	RepeatMasker	Retroposon?	80925558	80925832	408	-	.	ID="RND-6_FAMILY-6896";Tend="2014";Tstart="1736";shortTE="F";uid="8a057f9f-3f08-480a-8164-0da961944d8d"
HiC_scaffold_1	RepeatMasker	Unknown	10023706	10024064	1117	-	.	ID="RND-1_FAMILY-198";Tend="420";Tstart="104";shortTE="F";uid="3df7c2ec-319f-41fd-8e59-26af9c1da633"
HiC_scaffold_1	RepeatMasker	RC/Helitron	3104867	3106762	13226	-	.	ID="RND-6_FAMILY-8922";Tend="2054";Tstart="221";shortTE="F";uid="490f46c7-07d2-4593-b9c6-50041aadcf75"
HiC_scaffold_1	RepeatMasker	DNA	52324649	52325080	2052	-	.	ID="DNAX-2_AP";Tend="467";Tstart="1";shortTE="F";uid="a578fc69-5c97-44e1-86b0-7190eaba15db"
HiC_scaffold_1	RepeatMasker	Retroposon?	18109682	18110005	1533	-	.	ID="RND-6_FAMILY-1191";Tend="1432";Tstart="1082";shortTE="F";uid="ca508213-68a4-4cac-ae55-7606cd0200d5"
HiC_scaffold_1	RepeatMasker	DNA/MULE-MuDR	73299953	73300060	450	-	.	ID="RND-6_FAMILY-1074";Tend="1004";Tstart="911";shortTE="F";uid="0589bc0a-d3cb-428a-bf9b-b2cd512bb610"
HiC_scaffold_1	RepeatMasker	Unknown	36400154	36400280	1089	-	.	ID="RND-6_FAMILY-2081";Tend="1694";Tstart="1568";shortTE="F";uid="55ba9d97-ca8d-40ce-9e3a-84fc1f6c4e8f"
HiC_scaffold_1	RepeatMasker	DNA/Kolobok-E	45104149	45104328	557	-	.	ID="RND-6_FAMILY-8599";Tend="775";Tstart="599";shortTE="F";uid="bb70f54a-e6c9-4e35-9a32-4ce16e68a9e3"
HiC_scaffold_1	RepeatMasker	DNA/Kolobok-E	64158481	64158698	525	-	.	ID="RND-6_FAMILY-2837";TEgroup="ctg_1%7CRND-6_FAMILY-2837%7C2";Tend="1606";Tstart="1453";shortTE="F";uid="deefab5c-8fa3-4b4e-8ccb-d02f6b0ec206"
HiC_scaffold_1	RepeatMasker	RC/Helitron	63421935	63422407	1467	-	.	ID="RND-1_FAMILY-26";Tend="1890";Tstart="1469";shortTE="F";uid="6c060fcb-6c96-4c8e-b0d8-2db08a277110"
HiC_scaffold_1	RepeatMasker	DNA	89948772	89949209	691	-	.	ID="RND-6_FAMILY-1285";Tend="1662";Tstart="1222";shortTE="F";uid="24057914-4c09-41ff-94e1-16c02cadd9a3"
HiC_scaffold_1	RepeatMasker	RC/Helitron	9422644	9423786	4044	-	.	ID="RND-6_FAMILY-10479";Tend="1807";Tstart="664";shortTE="F";uid="5e010f05-dd66-4795-8c72-fe2032dd4c88"
HiC_scaffold_1	RepeatMasker	DNA	95962800	95963221	2289	-	.	ID="TTAA22_AP";Tend="435";Tstart="1";shortTE="F";uid="e31c1b69-1983-4c18-bbaf-ebf309848125"
HiC_scaffold_1	RepeatMasker	DNA	73345201	73345633	766	-	.	ID="DNAX-2_AP";Tend="452";Tstart="31";shortTE="F";uid="2d874179-5be5-414f-8420-556eb7077f44"
HiC_scaffold_1	RepeatMasker	DNA/hAT-Tip100	94197575	94200059	18239	-	.	ID="RND-6_FAMILY-23794";Tend="2818";Tstart="543";shortTE="F";uid="52a46033-a559-4ee2-8a3b-65a8268f4381"
HiC_scaffold_1	RepeatMasker	DNA/hAT-Tip100	69171730	69171980	446	-	.	ID="DNA8-107_AP";Tend="1025";Tstart="801";shortTE="F";uid="b97be1c5-eb01-4fe9-844f-e84f850bf7a0"
HiC_scaffold_1	RepeatMasker	DNA/Kolobok-E	82443258	82443367	631	-	.	ID="RND-6_FAMILY-4444";Tend="560";Tstart="451";shortTE="F";uid="7b50f09f-4a84-4d6d-b1a9-aa061effc039"
HiC_scaffold_1	RepeatMasker	DNA	90774282	90774684	1039	-	.	ID="TTAA3C_AP";Tend="425";Tstart="1";shortTE="F";uid="6d988fb7-767c-4e2f-b025-cd4efd8a03a4"
HiC_scaffold_1	RepeatMasker	DNA/PIF-Harbinger	76942016	76942168	424	-	.	ID="RND-6_FAMILY-8084";Tend="2630";Tstart="2469";shortTE="F";uid="218b75e4-4d89-4608-ad69-adfc672b14ae"
HiC_scaffold_1	RepeatMasker	DNA/Ginger-1	90562419	90562670	1056	-	.	ID="RND-5_FAMILY-6092";Tend="1368";Tstart="1084";shortTE="F";uid="1868f344-d615-486d-97f5-637e50badacf"
HiC_scaffold_1	RepeatMasker	DNA	2104566	2104765	557	-	.	ID="RND-1_FAMILY-188";Tend="5543";Tstart="5345";shortTE="F";uid="4afa92ca-6fd0-4ac2-b151-428b45165bc4"
HiC_scaffold_1	RepeatMasker	LINE/CR1	34024091	34024687	534	-	.	ID="RND-6_FAMILY-3680";Tend="1108";Tstart="512";shortTE="F";uid="e8585abb-4f8a-4078-8ae2-64fc50352e4c"
HiC_scaffold_1	RepeatMasker	LTR/Pao	53657857	53659674	1811	-	.	ID="BEL3-I_AP";Tend="6319";Tstart="4497";shortTE="F";uid="80af57b0-4dd9-4db0-a17f-6be4323c2309"
HiC_scaffold_1	RepeatMasker	LINE/I-Jockey	91486668	91486982	508	-	.	ID="RND-6_FAMILY-20501";Tend="2568";Tstart="2285";shortTE="F";uid="9734481a-4234-41df-8320-3e988e315556"
HiC_scaffold_1	RepeatMasker	DNA/hAT-hAT19	43030188	43030306	856	-	.	ID="RND-6_FAMILY-6449";Tend="1007";Tstart="890";shortTE="F";uid="e2cc1b82-0994-40cd-bc8d-bdc2c87b4d65"
HiC_scaffold_1	RepeatMasker	Retroposon?	69080936	69081103	514	-	.	ID="SINE2-1_AP";Tend="218";Tstart="56";shortTE="F";uid="8a0fef65-f672-49b1-9750-66a75c4a5afc"
HiC_scaffold_1	RepeatMasker	LTR/Gypsy	75724146	75724912	847	-	.	ID="RND-6_FAMILY-4683";Tend="1749";Tstart="990";shortTE="F";uid="425cfd44-e239-4cad-98a6-3f056782ca09"
HiC_scaffold_1	RepeatMasker	DNA/hAT-Tip100	43808418	43808749	2417	-	.	ID="RND-6_FAMILY-27680";Tend="1255";Tstart="916";shortTE="F";uid="45e7a05d-92ed-4819-beba-a146a97637f7"
HiC_scaffold_1	RepeatMasker	Unknown	27429734	27430336	4971	-	.	ID="RND-5_FAMILY-1542";Tend="1543";Tstart="944";shortTE="F";uid="cd7cb664-ba69-446a-bab1-fa1310a76935"
HiC_scaffold_1	RepeatMasker	Unknown	83633388	83633787	1218	-	.	ID="RND-1_FAMILY-94";Tend="1342";Tstart="911";shortTE="F";uid="693f4b52-3c6f-44b2-8a5f-25461db45a8c"
HiC_scaffold_1	RepeatMasker	LINE/L2	8984139	8984604	583	-	.	ID="RND-6_FAMILY-6528";Tend="1583";Tstart="1069";shortTE="F";uid="20f50e4c-0fc3-4300-a318-faeff30400c5"
HiC_scaffold_1	RepeatMasker	LTR/Gypsy	68217364	68221224	4586	-	.	ID="RND-6_FAMILY-3143";Tend="4380";Tstart="543";shortTE="F";uid="6f3e784d-bf8b-45d5-bd42-7789f7bfdaf5"
HiC_scaffold_1	RepeatMasker	DNA	85349999	85350373	489	-	.	ID="DNA4-2_AP";Tend="750";Tstart="386";shortTE="F";uid="6f687105-4ee9-4f92-b1a7-7050bb4fa062"
HiC_scaffold_1	RepeatMasker	DNA/TcMar-Tc1	96022277	96022399	505	-	.	ID="MARINER-N22_AG";Tend="195";Tstart="75";shortTE="F";uid="281cc4dd-fed9-4eb6-a84d-c9b289ea18a7"
HiC_scaffold_1	RepeatMasker	LINE/L2	56561066	56561462	1382	-	.	ID="RND-5_FAMILY-1725";Tend="8960";Tstart="8568";shortTE="F";uid="cc9df008-bbb6-49ea-b2e6-cd193ed20c74"
HiC_scaffold_1	RepeatMasker	DNA	45169169	45169514	758	-	.	ID="ttaa2c_ap";Tend="423";Tstart="38";shortTE="F";uid="cb203fab-1ae4-4f7f-af7b-b18d79e2cdcd"
HiC_scaffold_1	RepeatMasker	DNA/Ginger-2	79022584	79022744	730	-	.	ID="RND-6_FAMILY-22057";Tend="1908";Tstart="1768";shortTE="F";uid="bb78c41d-8b02-446a-bc1e-c604497f660f"
HiC_scaffold_1	RepeatMasker	Unknown	1963896	1964011	2496	-	.	ID="RND-1_FAMILY-168";Tend="2556";Tstart="2428";shortTE="F";uid="1bc99c41-8a5a-4fc0-b8a8-606e961bf982"
HiC_scaffold_1	RepeatMasker	Unknown	6427525	6428072	1533	-	.	ID="RND-6_FAMILY-28775";Tend="3616";Tstart="3213";shortTE="F";uid="5acc5b70-9338-4e7b-9804-5cf4e639893e"
HiC_scaffold_1	RepeatMasker	DNA/hAT-hAT19	29803464	29803883	1171	-	.	ID="DNA8-52B_AP";TEgroup="ctg_1%7CDNA8-52B_AP%7C2";Tend="1096";Tstart="317";shortTE="F";uid="b3b432b0-b2ec-499a-8ba2-6ec29f5dba7f"
HiC_scaffold_1	RepeatMasker	DNA	69378569	69378720	538	-	.	ID="RND-6_FAMILY-1285";Tend="813";Tstart="670";shortTE="F";uid="a395ff63-2633-4c95-b1b2-87241a3781e6"
HiC_scaffold_1	RepeatMasker	DNA	34303953	34304349	1879	-	.	ID="DNAX-2_AP";Tend="467";Tstart="71";shortTE="F";uid="bdec5609-25c2-4bac-90a1-8e3ba39722f6"
HiC_scaffold_1	RepeatMasker	DNA	55540862	55541356	471	-	.	ID="ttaa18_ap";Tend="539";Tstart="20";shortTE="F";uid="a4ab807b-c329-4f5a-988f-01fac7b8b3d3"
HiC_scaffold_1	RepeatMasker	Unknown	87734940	87735705	5559	-	.	ID="RND-1_FAMILY-87";Tend="1657";Tstart="905";shortTE="F";uid="e6387470-31b0-41bd-8eee-0c42e81263c8"
HiC_scaffold_1	RepeatMasker	DNA	16332172	16332344	925	-	.	ID="RND-5_FAMILY-4215";Tend="1295";Tstart="1114";shortTE="F";uid="b6ba1adc-ac9b-485b-ba75-04e07139d81d"
HiC_scaffold_1	RepeatMasker	DNA/P	17914270	17914410	416	-	.	ID="P-2_LMI";Tend="3108";Tstart="2968";shortTE="F";uid="6f2e1c3a-2220-4347-899b-02e296be5e99"
HiC_scaffold_1	RepeatMasker	LINE/I	34406743	34407688	7274	-	.	ID="RND-6_FAMILY-413";Tend="2507";Tstart="1593";shortTE="F";uid="c52c61be-dc5c-43a7-b0c9-d436a0377da4"
HiC_scaffold_1	RepeatMasker	DNA	50850113	50850868	1889	-	.	ID="RND-1_FAMILY-113";TEgroup="ctg_1%7CRND-1_FAMILY-113%7C16";Tend="3457";Tstart="2521";shortTE="F";uid="08e32f2a-e894-41bb-9bdf-768ae824cf42"
HiC_scaffold_1	RepeatMasker	DNA/hAT-hAT19	84645197	84645324	406	-	.	ID="RND-1_FAMILY-27";Tend="5383";Tstart="5233";shortTE="F";uid="9fa3436a-f82d-45a8-8cd0-9480786ef757"
HiC_scaffold_1	RepeatMasker	DNA/hAT-hAT19	53154188	53154434	1513	-	.	ID="DNA8-71_AP";Tend="257";Tstart="8";shortTE="F";uid="87046ef5-25b9-4e80-a483-08eb189a7822"
HiC_scaffold_1	RepeatMasker	DNA/hAT-Tip100	1903320	1903732	1474	-	.	ID="RND-6_FAMILY-5305";Tend="1558";Tstart="1195";shortTE="F";uid="f7da6ffd-e685-420f-b564-629aa98be099"
HiC_scaffold_1	RepeatMasker	DNA	47600032	47600226	659	-	.	ID="RND-6_FAMILY-1348";Tend="1544";Tstart="1355";shortTE="F";uid="74633f32-58c4-4de5-a600-8960ed4f73ea"
HiC_scaffold_1	RepeatMasker	DNA/hAT-hAT19	12930625	12933218	16485	-	.	ID="RND-1_FAMILY-280";Tend="3238";Tstart="770";shortTE="F";uid="e2092769-c7fe-46aa-910f-87f81b3b4050"
HiC_scaffold_1	RepeatMasker	DNA	40146568	40146770	679	-	.	ID="dna4-2_ap";Tend="205";Tstart="1";shortTE="F";uid="b7cdbafb-6572-4e37-9509-95a43821cdea"
HiC_scaffold_1	RepeatMasker	DNA/hAT-hAT19	94220411	94220685	1198	-	.	ID="DNA8-96_AP";Tend="280";Tstart="1";shortTE="F";uid="e8fe76e8-cdd2-4935-8b7f-de41fb6df95e"
HiC_scaffold_1	RepeatMasker	LINE/I-Jockey	52829880	52830142	455	-	.	ID="JOCKEY-1_DAN";Tend="2921";Tstart="2659";shortTE="F";uid="fcc68933-b8a0-4d2d-a3c8-b7737e19337c"
HiC_scaffold_1	RepeatMasker	LINE/I-Jockey	73517747	73518856	2052	-	.	ID="RND-6_FAMILY-20743";Tend="2092";Tstart="960";shortTE="F";uid="d9b4ea1a-e1b1-4471-acae-adae186f7fdf"
HiC_scaffold_1	RepeatMasker	DNA	76748756	76749014	613	-	.	ID="RND-6_FAMILY-1285";Tend="1303";Tstart="1061";shortTE="F";uid="d729ff59-bcd3-4b9d-bddb-43e3d5932e2e"
HiC_scaffold_1	RepeatMasker	DNA	98956438	98956892	927	-	.	ID="RND-6_FAMILY-1285";Tend="1178";Tstart="671";shortTE="F";uid="ad12b5a0-9437-4860-b2d8-e73464598830"
HiC_scaffold_1	RepeatMasker	DNA	74680442	74680882	3036	-	.	ID="TTAA6_AP";Tend="431";Tstart="1";shortTE="F";uid="5820d52a-03e9-4b4d-8866-4945aaa74ee0"
HiC_scaffold_1	RepeatMasker	DNA/P	2938965	2940033	631	-	.	ID="RND-6_FAMILY-12055";Tend="2065";Tstart="977";shortTE="F";uid="0b78e301-3b24-4f66-a662-2178e3c499c6"
HiC_scaffold_1	RepeatMasker	DNA/hAT-hAT19	14219720	14220324	1377	-	.	ID="RND-1_FAMILY-123";Tend="2031";Tstart="1427";shortTE="F";uid="01582571-3d68-4977-abcc-bbf6d5844b26"
HiC_scaffold_1	RepeatMasker	DNA	44524996	44525821	2247	-	.	ID="dna4-2_ap";Tend="769";Tstart="1";shortTE="F";uid="a9fbebf3-7189-4b6f-9cf0-bc1753e06102"
HiC_scaffold_1	RepeatMasker	DNA/hAT-Charlie	18886742	18887114	1490	-	.	ID="HAT-N19_AP";Tend="349";Tstart="1";shortTE="F";uid="c33db522-7cf8-4b0e-892e-3d942408a378"
HiC_scaffold_1	RepeatMasker	DNA/Ginger-2	55230682	55231602	1568	-	.	ID="RND-6_FAMILY-33773";TEgroup="ctg_1%7CRND-6_FAMILY-33773%7C4";Tend="1812";Tstart="1072";shortTE="F";uid="f0343255-f21f-44cd-87b6-e7c8154d5b21"
HiC_scaffold_1	RepeatMasker	LTR/Gypsy	14074428	14075187	5934	-	.	ID="RND-1_FAMILY-38";Tend="5005";Tstart="4243";shortTE="F";uid="b1d24d69-e408-465b-bf37-e86a42c01b67"
HiC_scaffold_1	RepeatMasker	Retroposon?	51474345	51474846	1647	-	.	ID="SINE2-1_AP";Tend="749";Tstart="277";shortTE="F";uid="e2b261d2-6ad3-452a-b33f-77f5a463e66e"
HiC_scaffold_1	RepeatMasker	DNA/hAT-Ac	96123111	96123682	3233	-	.	ID="RND-5_FAMILY-8674";Tend="1905";Tstart="1312";shortTE="F";uid="1d0a46a8-db2f-4215-945f-a5b46e0d1fa5"
HiC_scaffold_1	RepeatMasker	LTR/Copia	95546245	95549579	20594	-	.	ID="RND-6_FAMILY-8635";Tend="5406";Tstart="647";shortTE="F";uid="f2bd8b33-8637-4dea-8a82-ce9e80ca4435"
HiC_scaffold_1	RepeatMasker	Unknown	74050210	74051798	3140	-	.	ID="RND-6_FAMILY-16769";TEgroup="ctg_1%7CRND-6_FAMILY-16769%7C6";Tend="1456";Tstart="155";shortTE="F";uid="16fbc216-2410-43d2-b461-92934c88a4dc"
HiC_scaffold_1	RepeatMasker	DNA	88762231	88762824	1332	-	.	ID="DNA4-2_AP";Tend="604";Tstart="1";shortTE="F";uid="03ba3fb5-bae7-4087-9b6d-7fc89a00f43b"
HiC_scaffold_1	RepeatMasker	Retroposon?	56803879	56804050	654	-	.	ID="RND-6_FAMILY-589";Tend="643";Tstart="471";shortTE="F";uid="a2a2a6ca-4c19-4ef5-9e2f-dc138ceeefe4"
HiC_scaffold_1	RepeatMasker	DNA/hAT-hAT19	75128875	75129076	582	-	.	ID="RND-1_FAMILY-27";Tend="5334";Tstart="5144";shortTE="F";uid="746c50a9-fc59-4fe7-b29c-fb21edcb1f04"
HiC_scaffold_1	RepeatMasker	Unknown	9904176	9905433	1545	-	.	ID="RND-6_FAMILY-811";Tend="1831";Tstart="825";shortTE="F";uid="bd4f0e9d-ba4c-4b23-9ed6-45a2c597ab18"
HiC_scaffold_1	RepeatMasker	DNA	91203184	91203406	401	-	.	ID="RND-6_FAMILY-5765";Tend="1643";Tstart="1415";shortTE="F";uid="73d94c64-b324-431c-b11e-3afbb5a352f2"
HiC_scaffold_1	RepeatMasker	RC/Helitron	60336737	60337041	526	-	.	ID="RND-5_FAMILY-1432";Tend="1194";Tstart="922";shortTE="F";uid="12e6e77f-9b1f-4ee5-bd93-050a0adc7fb8"
HiC_scaffold_1	RepeatMasker	DNA/hAT?	95497359	95497478	437	-	.	ID="RND-5_FAMILY-4908";Tend="1538";Tstart="1420";shortTE="F";uid="7f07ca5f-f6c6-416b-b14e-9c1efc6f4f04"
HiC_scaffold_1	RepeatMasker	DNA/hAT-Charlie	26392216	26392348	783	-	.	ID="RND-5_FAMILY-3807";Tend="1310";Tstart="1178";shortTE="F";uid="8c2f57ca-c814-4bd7-b00c-557fb6e958e7"
HiC_scaffold_1	RepeatMasker	DNA/MULE-MuDR	48137424	48138156	2212	-	.	ID="RND-6_FAMILY-2581";TEgroup="ctg_1%7CRND-6_FAMILY-2581%7C1";Tend="1265";Tstart="671";shortTE="F";uid="c41dbe49-bc25-45fa-bd2e-e882f835156e"
HiC_scaffold_1	RepeatMasker	LTR/Pao	65005	65350	566	-	.	ID="BEL2-I_AP";Tend="492";Tstart="149";shortTE="F";uid="6002c7ea-3624-4d24-8ef4-9b3131199f2c"
HiC_scaffold_1	RepeatMasker	DNA/hAT-hAT19	92154513	92154658	418	-	.	ID="RND-1_FAMILY-280";Tend="1395";Tstart="1250";shortTE="F";uid="629f3700-6ce2-4e10-b263-1a241a81a741"
HiC_scaffold_1	RepeatMasker	DNA/Sola-1	37413245	37413521	592	-	.	ID="SOLA1-2_AP";Tend="317";Tstart="41";shortTE="F";uid="d4e37c59-23aa-4433-b7c5-149379c0cdec"
HiC_scaffold_1	RepeatMasker	Unknown	22246633	22247127	1326	-	.	ID="RND-6_FAMILY-1504";TEgroup="ctg_1%7CRND-6_FAMILY-1504%7C3";Tend="1526";Tstart="909";shortTE="F";uid="f7466f3e-9dbd-4e29-b1a8-307cad9fbca2"
HiC_scaffold_1	RepeatMasker	DNA/hAT-hAT19	96795492	96795738	1047	-	.	ID="HAT-N13_AP";Tend="263";Tstart="11";shortTE="F";uid="09aba001-217d-4871-8c09-0e20623837fe"
HiC_scaffold_1	RepeatMasker	DNA	29511951	29512257	756	-	.	ID="DNA4-3_AP";Tend="591";Tstart="295";shortTE="F";uid="25f1a002-bfe7-4a82-aef3-00f7c600e0f7"
HiC_scaffold_1	RepeatMasker	Unknown	62885582	62885940	725	-	.	ID="RND-5_FAMILY-1273";Tend="1694";Tstart="1290";shortTE="F";uid="82a4aff0-cb8f-49f7-bb0e-3c5f5cd6d4cc"
HiC_scaffold_1	RepeatMasker	LTR/Gypsy	7896938	7897523	4668	-	.	ID="RND-4_FAMILY-1191";Tend="5980";Tstart="5412";shortTE="F";uid="acfe2fea-3c3d-4999-9447-8998c1d9bfe9"
HiC_scaffold_1	RepeatMasker	DNA/hAT-hATm	2803174	2804274	882	-	.	ID="HAT-4_AP";Tend="2538";Tstart="1431";shortTE="F";uid="7e243976-83cd-4304-a28a-4b0ceaf8feae"
HiC_scaffold_1	RepeatMasker	DNA/TcMar-m44?	30756684	30756804	714	-	.	ID="dnax-4b_ap";Tend="122";Tstart="1";shortTE="F";uid="8edc52e0-243d-4a02-aa75-9544feafdafd"
HiC_scaffold_1	RepeatMasker	RC/Helitron	88396558	88396803	1794	-	.	ID="RND-5_FAMILY-4351";Tend="2190";Tstart="1941";shortTE="F";uid="f41e3e0c-de54-4ba5-bbe3-cd12b40d0d40"
HiC_scaffold_1	RepeatMasker	DNA/MULE-MuDR	83331482	83331666	569	-	.	ID="RND-6_FAMILY-64";Tend="2573";Tstart="2403";shortTE="F";uid="0803dcda-9ebc-4e47-806a-6500edd15495"
HiC_scaffold_1	RepeatMasker	DNA	29495756	29496166	1672	-	.	ID="TTAA8_AP";Tend="438";Tstart="1";shortTE="F";uid="b9a1fa7d-4bde-448b-9107-8d0b20104694"
HiC_scaffold_1	RepeatMasker	DNA/hAT-Charlie	47564538	47564796	421	-	.	ID="RND-6_FAMILY-12092";TEgroup="ctg_1%7CRND-6_FAMILY-12092%7C3";Tend="1285";Tstart="898";shortTE="T";uid="f406bf1f-683c-40ed-b127-9094190e736e"
HiC_scaffold_1	RepeatMasker	DNA	35082260	35082443	934	-	.	ID="DNA3-10_AP";Tend="183";Tstart="1";shortTE="F";uid="6af17159-2c65-4a6f-82b9-8be3eb89b84c"
HiC_scaffold_1	RepeatMasker	DNA/hAT-Charlie	14759641	14760267	973	-	.	ID="RND-6_FAMILY-9189";TEgroup="ctg_1%7CRND-6_FAMILY-9189%7C1";Tend="1454";Tstart="945";shortTE="F";uid="aa90a321-125d-4f35-88c9-e140b46c3f5b"
HiC_scaffold_1	RepeatMasker	Unknown	3219215	3219643	1078	-	.	ID="RND-6_FAMILY-19766";Tend="1429";Tstart="1035";shortTE="F";uid="c02e3b4a-3403-44bf-97e7-263c27aef66a"
HiC_scaffold_1	RepeatMasker	LINE/I-Jockey	66817013	66820852	3216	-	.	ID="RND-6_FAMILY-7087";Tend="2446";Tstart="139";shortTE="F";uid="0893de9a-c533-4875-85e5-8299a9e4101c"
HiC_scaffold_1	RepeatMasker	DNA/Ginger-1	20545661	20545767	476	-	.	ID="RND-5_FAMILY-9227";Tend="180";Tstart="75";shortTE="F";uid="80573a40-dec7-459b-8f8f-06f625430151"
HiC_scaffold_1	RepeatMasker	DNA/hAT-hAT19	11372275	11372432	454	-	.	ID="HAT-N15_AP";Tend="158";Tstart="1";shortTE="F";uid="0cd8c2ed-3f36-446e-8897-86608d3eda05"
HiC_scaffold_1	RepeatMasker	DNA/Ginger-2	1499769	1499999	1743	-	.	ID="RND-6_FAMILY-6315";Tend="1145";Tstart="915";shortTE="F";uid="eb12ecc8-c7ed-49ee-8872-0b9cd96f2ac1"
HiC_scaffold_1	RepeatMasker	DNA	89090037	89090324	1425	-	.	ID="ttaa3c_ap";Tend="424";Tstart="144";shortTE="F";uid="a83a024e-5b62-4637-aa88-ef19ee0c5350"
HiC_scaffold_1	RepeatMasker	Retroposon?	66018770	66019026	588	-	.	ID="SINE2-1_AP";Tend="418";Tstart="149";shortTE="F";uid="7f1adf66-2359-4078-ac59-c1dcc38b2c55"
HiC_scaffold_1	RepeatMasker	DNA/hAT-hATm	15585272	15587953	468	-	.	ID="HAT-4C_AP";TEgroup="ctg_1%7CHAT-4C_AP%7C2";Tend="3205";Tstart="56";shortTE="F";uid="1240aa57-5522-40cb-9739-b1b379d91f20"
HiC_scaffold_1	RepeatMasker	DNA/TcMar-Tc1	79708036	79708540	941	-	.	ID="RND-5_FAMILY-6380";Tend="5226";Tstart="4421";shortTE="F";uid="80a59418-843b-42c1-81cf-692fdd72b7bf"
HiC_scaffold_1	RepeatMasker	DNA	23057103	23057490	1087	-	.	ID="DNA4-2_AP";Tend="443";Tstart="1";shortTE="F";uid="374224aa-ec8a-4cee-80cc-11175e36933a"
HiC_scaffold_1	RepeatMasker	Unknown	47106357	47106467	542	-	.	ID="RND-6_FAMILY-6998";Tend="969";Tstart="859";shortTE="F";uid="8229e7f0-f4dc-4b7b-a87b-0766d4a4f279"
HiC_scaffold_1	RepeatMasker	DNA/PiggyBac	4527356	4528494	1291	-	.	ID="PIGGYBAC-22_LMI";Tend="1731";Tstart="628";shortTE="F";uid="4df50f64-31d5-46b3-ad69-477de1c386c5"
HiC_scaffold_1	RepeatMasker	DNA/Ginger	91566673	91566884	401	-	.	ID="RND-6_FAMILY-587";Tend="2331";Tstart="2121";shortTE="F";uid="4ebd1a06-6d71-49b9-8b13-e9e8381ac506"
HiC_scaffold_1	RepeatMasker	DNA/Kolobok-E	79707185	79707389	736	-	.	ID="KOLOBOKE-2_AP";Tend="2211";Tstart="1978";shortTE="F";uid="1b05313c-557c-4065-bad0-29d745b68cd1"
HiC_scaffold_1	RepeatMasker	DNA	90339854	90339959	571	-	.	ID="DNA3-1_AP";Tend="126";Tstart="1";shortTE="F";uid="862a9f7e-cfbf-4d3b-a45e-7a8247303f09"
HiC_scaffold_1	RepeatMasker	DNA/hAT-Tip100	89277144	89277459	1301	-	.	ID="DNA8-13_AP";Tend="296";Tstart="1";shortTE="F";uid="a0ab48e8-517d-4292-8e0a-64b38da586b4"
HiC_scaffold_1	RepeatMasker	DNA/hAT-hAT19	72264282	72264613	1005	-	.	ID="RND-1_FAMILY-70";Tend="5929";Tstart="5597";shortTE="F";uid="b2bf8b9d-4b6d-401e-b1bc-aad2543fea44"
HiC_scaffold_1	RepeatMasker	DNA	54889925	54890650	1359	-	.	ID="RND-6_FAMILY-5975";Tend="5915";Tstart="5190";shortTE="F";uid="185e1e0d-94d3-4ef6-8954-2113a6998557"
HiC_scaffold_1	RepeatMasker	DNA/MULE-MuDR	54956228	54956466	761	-	.	ID="RND-5_FAMILY-560";TEgroup="ctg_1%7CRND-5_FAMILY-560%7C8";Tend="1168";Tstart="1035";shortTE="F";uid="058c464e-4ad4-442f-b9b3-f3aff67c5ef7"
HiC_scaffold_1	RepeatMasker	DNA/hAT-hAT19	52645949	52646746	5335	-	.	ID="RND-6_FAMILY-13221";Tend="1757";Tstart="940";shortTE="F";uid="38efa7b0-9bb0-4bd4-8bdc-d50a8eb1d171"
HiC_scaffold_1	RepeatMasker	DNA/hAT-Charlie	92452956	92453066	433	-	.	ID="DNA8-55_AP";Tend="326";Tstart="231";shortTE="F";uid="1d83271a-5517-45d0-a173-19bd02d018e8"
HiC_scaffold_1	RepeatMasker	DNA	44658842	44659641	1970	-	.	ID="DNA4-2_AP";Tend="769";Tstart="5";shortTE="F";uid="038cd3b3-8bba-40d4-8ad1-0de74f22e6f2"
HiC_scaffold_1	RepeatMasker	RC/Helitron	73704608	73704838	707	-	.	ID="RND-1_FAMILY-178";Tend="2076";Tstart="1843";shortTE="F";uid="d2428735-daf2-4785-a090-55ee9db0f718"
HiC_scaffold_1	RepeatMasker	Unknown	8702549	8704181	12779	-	.	ID="RND-6_FAMILY-10481";Tend="3042";Tstart="1403";shortTE="F";uid="11dadbbb-c6d1-4b1e-b936-187ec5186e04"
HiC_scaffold_1	RepeatMasker	Retroposon?	52487075	52487754	1554	-	.	ID="SINE2-1_AP";Tend="1163";Tstart="451";shortTE="F";uid="663a652e-efdf-4d63-8b30-25a50234a614"
HiC_scaffold_1	RepeatMasker	DNA	75596481	75596699	665	-	.	ID="DNAX-10_AP";Tend="224";Tstart="3";shortTE="F";uid="a537ee5b-e68f-4b57-ad3d-9f9be6372c9c"
HiC_scaffold_1	RepeatMasker	DNA	78287296	78287580	803	-	.	ID="DNAX-2_AP";Tend="292";Tstart="1";shortTE="F";uid="ea1807fb-5638-43d8-9b77-2c9599df316f"
HiC_scaffold_1	RepeatMasker	LTR/Gypsy	65054170	65058843	39971	-	.	ID="RND-1_FAMILY-270";Tend="5375";Tstart="695";shortTE="F";uid="b1e29bdb-6771-4c94-a12f-8433177b97c0"
HiC_scaffold_1	RepeatMasker	Unknown	91656889	91657150	625	-	.	ID="RND-6_FAMILY-4535";Tend="1351";Tstart="1109";shortTE="F";uid="7063c465-cea2-43bd-8a14-101de88b768e"
HiC_scaffold_1	RepeatMasker	DNA/hAT-Tip100	41096060	41096488	1492	-	.	ID="DNA8-42_AP";TEgroup="ctg_1%7CDNA8-42_AP%7C1";Tend="635";Tstart="1";shortTE="F";uid="45862ed4-3776-4fac-b9ce-0da040a9617a"
HiC_scaffold_1	RepeatMasker	DNA	49372121	49372221	526	-	.	ID="dna4-2_ap";Tend="100";Tstart="1";shortTE="F";uid="4de2edd5-8596-40d1-8770-a2b7996619a5"
HiC_scaffold_1	RepeatMasker	RC/Helitron	63114819	63115718	1076	-	.	ID="HELITRON-1_AP";Tend="2766";Tstart="1882";shortTE="F";uid="8349b0c6-1501-4cec-a1f8-44b7a1a498bd"
HiC_scaffold_1	RepeatMasker	Unknown	14271153	14273609	13492	-	.	ID="RND-1_FAMILY-198";Tend="2556";Tstart="441";shortTE="F";uid="076a3bfc-c568-48d6-ac10-50d475e17753"
HiC_scaffold_1	RepeatMasker	DNA/hAT-hAT19	17024159	17024292	493	-	.	ID="RND-6_FAMILY-13221";Tend="1765";Tstart="1618";shortTE="F";uid="bb31ef97-e95d-448a-a1eb-bf7975beff2d"
HiC_scaffold_1	RepeatMasker	RC/Helitron	19897498	19898030	522	-	.	ID="RND-6_FAMILY-4174";TEgroup="ctg_1%7CRND-6_FAMILY-4174%7C3";Tend="1251";Tstart="589";shortTE="F";uid="dae1df23-2d9d-4856-88da-c482dd7d3c02"
HiC_scaffold_1	RepeatMasker	Unknown	77089116	77089491	1908	-	.	ID="RND-6_FAMILY-8502";Tend="1317";Tstart="900";shortTE="F";uid="7e480887-6dea-48b7-b3e5-3cf6ec34d9c1"
HiC_scaffold_1	RepeatMasker	DNA	66230486	66230661	593	-	.	ID="RND-6_FAMILY-5164";Tend="2580";Tstart="2370";shortTE="F";uid="edf18f53-643d-48f6-842a-7be0b744bd36"
HiC_scaffold_1	RepeatMasker	DNA/Kolobok-E	28312658	28313120	3034	-	.	ID="KOLOBOKE-1_AP";Tend="6605";Tstart="6130";shortTE="F";uid="da753f2f-efd5-40fa-91a9-f0f64485f901"
HiC_scaffold_1	RepeatMasker	DNA/hAT-hAT19	48786130	48786565	2094	-	.	ID="RND-6_FAMILY-4031";Tend="846";Tstart="447";shortTE="F";uid="01dd5a7c-c945-41a3-924b-4aedef449724"
HiC_scaffold_1	RepeatMasker	DNA/hAT-Tip100	2240656	2241386	6198	-	.	ID="RND-6_FAMILY-22679";Tend="1339";Tstart="621";shortTE="F";uid="c6cfb554-b90a-47e9-8064-cb4673a1f457"
HiC_scaffold_1	RepeatMasker	LTR/Gypsy	10446189	10452817	55500	-	.	ID="RND-4_FAMILY-1191";Tend="6640";Tstart="7";shortTE="F";uid="0b2c3a91-6152-4a5b-8c54-6632751fc00a"
HiC_scaffold_1	RepeatMasker	DNA/TcMar-Mariner	65497780	65498138	879	-	.	ID="RND-6_FAMILY-18450";Tend="1522";Tstart="1150";shortTE="F";uid="c69c0f2b-c0ce-45fe-9cf2-730d19dc3555"
HiC_scaffold_1	RepeatMasker	LTR/Pao	28847885	28848225	752	-	.	ID="RND-1_FAMILY-111";Tend="6333";Tstart="5640";shortTE="F";uid="707548c0-49dc-49a7-ab48-71d3fff43506"
HiC_scaffold_1	RepeatMasker	DNA	31681367	31681732	874	-	.	ID="TTAA8_AP";Tend="438";Tstart="1";shortTE="F";uid="144d6707-0190-42a3-8960-4555826cf44b"
HiC_scaffold_1	RepeatMasker	Unknown	2923000	2923438	3765	-	.	ID="RND-6_FAMILY-19284";Tend="1537";Tstart="1098";shortTE="F";uid="11e0e81c-72a2-4810-9499-77e258c8b5fa"
HiC_scaffold_1	RepeatMasker	Retroposon?	34991764	34992030	516	-	.	ID="RND-6_FAMILY-6896";Tend="1437";Tstart="1197";shortTE="F";uid="e2692823-4573-462e-b9bc-0d55b8c168c4"
HiC_scaffold_1	RepeatMasker	DNA	31920661	31921016	1431	-	.	ID="DNA4-2_AP";Tend="342";Tstart="4";shortTE="F";uid="41b4f826-d510-4497-90f4-3a6a5309a22a"
HiC_scaffold_1	RepeatMasker	DNA/hAT-hAT19	75053290	75054197	1675	-	.	ID="RND-1_FAMILY-27";Tend="5392";Tstart="4442";shortTE="F";uid="da117161-92b8-43fb-a883-435071375f7b"
HiC_scaffold_1	RepeatMasker	DNA/hAT-Tip100	58300033	58300213	734	-	.	ID="DNA8-28_AP";Tend="426";Tstart="252";shortTE="F";uid="a750d24b-e2b8-4d98-b8d8-963dbe236a2f"
HiC_scaffold_1	RepeatMasker	DNA	41135307	41135921	1252	-	.	ID="RND-6_FAMILY-2712";Tend="1483";Tstart="902";shortTE="F";uid="6aee3584-9542-48cd-8d52-8bf4b3a1dc46"
HiC_scaffold_1	RepeatMasker	Unknown	57495511	57495678	400	-	.	ID="RND-6_FAMILY-8579";Tend="1178";Tstart="1017";shortTE="F";uid="422ea2cc-2ff5-4bc7-b4ff-c3336f39b385"
HiC_scaffold_1	RepeatMasker	DNA/Kolobok-E	29963948	29964226	1094	-	.	ID="rnd-6_family-21617";Tend="1139";Tstart="909";shortTE="F";uid="4462d84d-3058-4d7d-be39-300afc79c1e5"
HiC_scaffold_1	RepeatMasker	DNA	16737014	16737377	1350	-	.	ID="dna4-1_ap";Tend="559";Tstart="152";shortTE="F";uid="3a160a85-2391-47b1-918b-61a59293b529"
HiC_scaffold_1	RepeatMasker	DNA/Sola-1	20665485	20665830	1077	-	.	ID="RND-5_FAMILY-3003";Tend="1270";Tstart="891";shortTE="F";uid="ad725c58-4ad7-4365-94ed-760a82a5fb19"
HiC_scaffold_1	RepeatMasker	Unknown	14108145	14108535	2386	-	.	ID="RND-6_FAMILY-1216";Tend="2041";Tstart="1676";shortTE="F";uid="6db6571f-f859-4665-8bad-ed3fdfe6a8f9"
HiC_scaffold_1	RepeatMasker	DNA/Maverick	1304016	1306964	24258	-	.	ID="RND-1_FAMILY-209";Tend="3758";Tstart="781";shortTE="F";uid="fee5a48f-8ff1-4a31-ae82-af1bbc274c91"
HiC_scaffold_1	RepeatMasker	LTR/Gypsy	12631185	12632147	19719	-	.	ID="RND-1_FAMILY-38";Tend="3322";Tstart="2341";shortTE="F";uid="35a1ada7-2f2f-4482-adc7-604efa85a49b"
HiC_scaffold_1	RepeatMasker	DNA/hAT-hAT19	88243551	88244166	586	-	.	ID="RND-1_FAMILY-246";TEgroup="ctg_1%7CRND-1_FAMILY-246%7C2";Tend="1707";Tstart="954";shortTE="T";uid="4e23c3c7-e3b2-4615-8e16-157630e3e125"
HiC_scaffold_1	RepeatMasker	DNA/MULE-MuDR	91460817	91460982	1196	-	.	ID="RND-6_FAMILY-9567";Tend="910";Tstart="745";shortTE="F";uid="91de367e-7337-4a53-a34e-e82b76eabc7c"
HiC_scaffold_1	RepeatMasker	DNA/MULE-NOF	95946772	95946891	693	-	.	ID="RND-6_FAMILY-3770";Tend="338";Tstart="216";shortTE="F";uid="fa56819b-34c5-4ca6-87f4-5a2ac1c5bae1"
HiC_scaffold_1	RepeatMasker	Retroposon?	17746875	17747283	1559	-	.	ID="RND-6_FAMILY-589";Tend="848";Tstart="440";shortTE="F";uid="54aa86de-7bba-4023-8dce-1fbe24705792"
HiC_scaffold_1	RepeatMasker	DNA/hAT-hAT19	26561512	26561626	614	-	.	ID="RND-6_FAMILY-8953";Tend="1370";Tstart="1252";shortTE="F";uid="23e84778-4115-4e9c-96f3-7d3645ad20f5"
HiC_scaffold_1	RepeatMasker	DNA/Kolobok-E	15270638	15271110	679	-	.	ID="RND-6_FAMILY-8599";Tend="1627";Tstart="1158";shortTE="F";uid="a5d70343-0723-4352-97ce-1fbea5ea721d"
HiC_scaffold_1	RepeatMasker	Unknown	75571267	75571683	2426	-	.	ID="RND-1_FAMILY-67";TEgroup="ctg_1%7CRND-1_FAMILY-67%7C1";Tend="1562";Tstart="886";shortTE="F";uid="b72d0bd2-a799-497b-8786-db82a11d5550"
HiC_scaffold_1	RepeatMasker	LTR/Pao	74194544	74194692	540	-	.	ID="RND-5_FAMILY-4608";Tend="1683";Tstart="1538";shortTE="F";uid="2ab016a2-8545-4a73-b1a1-cd800c559dd2"
HiC_scaffold_1	RepeatMasker	LTR/Gypsy	23229077	23229561	1569	-	.	ID="RND-1_FAMILY-16";Tend="3253";Tstart="2784";shortTE="F";uid="d6f28b57-9a50-4a09-a08a-88024acde4ce"
HiC_scaffold_1	RepeatMasker	RC/Helitron	74210804	74212297	10881	-	.	ID="RND-6_FAMILY-9910";Tend="1584";Tstart="71";shortTE="F";uid="22db3a6d-b338-41aa-bf71-f1af913c73cc"
HiC_scaffold_1	RepeatMasker	DNA	22145808	22145927	638	-	.	ID="RND-6_FAMILY-10312";Tend="2057";Tstart="1940";shortTE="F";uid="f4241911-61cf-4096-900c-19df4f89fa72"
HiC_scaffold_1	RepeatMasker	DNA/Ginger-2	56511328	56511487	1055	-	.	ID="RND-6_FAMILY-2431";Tend="1902";Tstart="1743";shortTE="F";uid="1685465b-4748-4df1-82b8-58fda2296f7a"
HiC_scaffold_1	RepeatMasker	DNA/MULE-MuDR	79615167	79615898	1034	-	.	ID="RND-6_FAMILY-1074";Tend="1310";Tstart="441";shortTE="F";uid="56807637-46c6-427a-82e3-441e905125ff"
HiC_scaffold_1	RepeatMasker	RC/Helitron	89640344	89640479	420	-	.	ID="HELITRON-3_RPR";Tend="134";Tstart="1";shortTE="F";uid="ab2951e7-c930-48a9-b7f7-37ca63ed4291"
HiC_scaffold_1	RepeatMasker	DNA/hAT-Ac	76093650	76093909	1717	-	.	ID="RND-6_FAMILY-9423";Tend="1225";Tstart="988";shortTE="F";uid="279a33ad-5de6-4dd0-90da-f4defbeb053d"
HiC_scaffold_1	RepeatMasker	LTR/Pao	2333466	2335686	6863	-	.	ID="RND-6_FAMILY-417";Tend="2644";Tstart="501";shortTE="F";uid="9fd10841-30b2-43e3-82e8-e4bb2c21d522"
HiC_scaffold_1	RepeatMasker	DNA/hAT	90296196	90297691	5111	-	.	ID="RND-1_FAMILY-288";Tend="1489";Tstart="40";shortTE="F";uid="c27c5c73-83aa-46dc-9676-4d77c3f62430"
HiC_scaffold_1	RepeatMasker	DNA/Kolobok-E	14053427	14053579	418	-	.	ID="RND-6_FAMILY-5942";Tend="2167";Tstart="2019";shortTE="F";uid="d5b31f41-2e09-4c73-b02f-a858f9902a2b"
HiC_scaffold_1	RepeatMasker	DNA/hAT-hAT19	91815455	91815740	678	-	.	ID="RND-6_FAMILY-4594";Tend="1295";Tstart="1009";shortTE="F";uid="0d59c772-3a1b-4cb3-b549-2218db5840de"
HiC_scaffold_1	RepeatMasker	Unknown	10578082	10578276	1393	-	.	ID="RND-1_FAMILY-10";Tend="1161";Tstart="968";shortTE="F";uid="c125cc30-47a6-4e3b-8aad-139f664d0832"
HiC_scaffold_1	RepeatMasker	DNA/Ginger-1	79863799	79863974	719	-	.	ID="GINGER1-1_AP";Tend="5197";Tstart="5025";shortTE="F";uid="40d7c1aa-6016-40b4-a5f5-516765a4f1dc"
HiC_scaffold_1	RepeatMasker	LTR/Gypsy	14062760	14063428	4053	-	.	ID="RND-6_FAMILY-7278";Tend="2105";Tstart="1400";shortTE="F";uid="46429128-e3fb-4e46-8241-be7ed35ee72f"
HiC_scaffold_1	RepeatMasker	LINE/CR1	71416371	71417400	1146	-	.	ID="RND-1_FAMILY-252";Tend="3585";Tstart="2529";shortTE="F";uid="6965712f-2039-4f1d-8a90-3548291b77a8"
HiC_scaffold_1	RepeatMasker	DNA	65192117	65192294	441	-	.	ID="TTAA22_AP";Tend="435";Tstart="232";shortTE="F";uid="3dd6a1c8-7cb4-4ad6-bcdf-9a0808f87dcb"
HiC_scaffold_1	RepeatMasker	Unknown	98013766	98014087	2005	-	.	ID="RND-1_FAMILY-55";Tend="1329";Tstart="1009";shortTE="F";uid="7767c23d-b1e9-4295-873f-ed3b465c4aec"
HiC_scaffold_1	RepeatMasker	DNA/hAT	35057308	35057785	3457	-	.	ID="RND-6_FAMILY-11936";Tend="1836";Tstart="1363";shortTE="F";uid="71ce7d65-0924-4cef-8685-c7d6a456550c"
HiC_scaffold_1	RepeatMasker	DNA	53355974	53356157	1063	-	.	ID="TTAA2C_AP";Tend="183";Tstart="1";shortTE="F";uid="0441ae7f-4d41-4a3b-b021-430ae2c347fa"
HiC_scaffold_1	RepeatMasker	DNA/Ginger-2	24875242	24875589	479	-	.	ID="RND-6_FAMILY-2431";TEgroup="ctg_1%7CRND-6_FAMILY-2431%7C1";Tend="1695";Tstart="983";shortTE="T";uid="f156a57b-ee81-4824-9710-35b023ba3f61"
HiC_scaffold_1	RepeatMasker	DNA/hAT-Tip100	33788307	33788465	712	-	.	ID="DNA8-28_AP";Tend="426";Tstart="249";shortTE="F";uid="f34ca012-1c35-4bcd-a776-567f7885812b"
HiC_scaffold_1	RepeatMasker	DNA/hAT-hAT19	92605974	92606123	467	-	.	ID="RND-6_FAMILY-30198";Tend="1543";Tstart="1398";shortTE="F";uid="56b6203c-e905-4ce4-a4b4-e847e13d6a88"
HiC_scaffold_1	RepeatMasker	DNA/Ginger	30549331	30549476	650	-	.	ID="RND-6_FAMILY-587";Tend="2307";Tstart="2161";shortTE="F";uid="02787b96-3789-4192-ab46-bf7227e7a323"
HiC_scaffold_1	RepeatMasker	Retroposon?	79970604	79970748	419	-	.	ID="RND-6_FAMILY-6896";Tend="1040";Tstart="896";shortTE="F";uid="658143ee-d30e-4ebf-a55f-d5e83fd02ca1"
HiC_scaffold_1	RepeatMasker	DNA/MULE-MuDR	32200070	32201626	3219	-	.	ID="rnd-6_family-3503";Tend="1828";Tstart="639";shortTE="F";uid="d8738d9e-b302-44fd-b719-1d4e6b096d7c"
HiC_scaffold_1	RepeatMasker	Retroposon?	77689752	77690059	548	-	.	ID="RND-6_FAMILY-589";Tend="776";Tstart="454";shortTE="F";uid="1706d675-3d3b-49e1-bad5-5cb46a83af9e"
HiC_scaffold_1	RepeatMasker	Unknown	30623112	30623290	569	-	.	ID="RND-6_FAMILY-3324";Tend="1815";Tstart="1636";shortTE="F";uid="55affa60-1d97-42a2-b344-bb5f61e4b716"
HiC_scaffold_1	RepeatMasker	DNA/Kolobok-T2	96356237	96356389	726	-	.	ID="KOLOBOK-2_AP";Tend="299";Tstart="149";shortTE="F";uid="7dddbbab-1298-4010-9070-b627ce148a3a"
HiC_scaffold_1	RepeatMasker	RC/Helitron	74190079	74190650	3244	-	.	ID="RND-5_FAMILY-6687";Tend="1495";Tstart="960";shortTE="F";uid="323f0a1d-21f4-4cb2-bf74-21c46c4b533d"
HiC_scaffold_1	RepeatMasker	Retroposon?	86573362	86573725	982	-	.	ID="RND-6_FAMILY-589";Tend="801";Tstart="427";shortTE="F";uid="8c69b6a0-18f4-459f-8784-e2aedfabcf26"
HiC_scaffold_1	RepeatMasker	DNA	58505663	58505911	463	-	.	ID="RND-6_FAMILY-5765";Tend="1517";Tstart="1302";shortTE="F";uid="0b5a6878-5fdf-47fb-8ce7-a970cfe6389e"
HiC_scaffold_1	RepeatMasker	DNA/TcMar-Mariner	80369477	80371942	21302	-	.	ID="RND-6_FAMILY-5760";Tend="2462";Tstart="1";shortTE="F";uid="b0cca0d8-4777-4ae4-8dcf-2e7726bc5676"
HiC_scaffold_1	RepeatMasker	DNA/hAT-hATm	87799850	87800775	5543	-	.	ID="hat-6_ap";Tend="906";Tstart="1";shortTE="F";uid="64f46064-4152-4c4c-8ab4-f3fb1ad3dd51"
HiC_scaffold_1	RepeatMasker	LTR/Gypsy	93097275	93097533	986	-	.	ID="RND-5_FAMILY-10";Tend="236";Tstart="4";shortTE="F";uid="79e751fa-0ffa-4c07-af94-708890b26322"
HiC_scaffold_1	RepeatMasker	DNA/hAT?	63056073	63056244	407	-	.	ID="RND-5_FAMILY-4908";Tend="1165";Tstart="1000";shortTE="F";uid="70cdccf4-f23a-497f-aa83-af113855cb38"
HiC_scaffold_1	RepeatMasker	DNA/hAT-Charlie	81649832	81650222	513	-	.	ID="DNA8-86_AP";Tend="466";Tstart="126";shortTE="F";uid="cc950ace-67e9-4ede-91b0-1edb1958d529"
HiC_scaffold_1	RepeatMasker	DNA/Ginger-1	65043907	65044036	474	-	.	ID="RND-6_FAMILY-3018";Tend="1474";Tstart="1343";shortTE="F";uid="98ea7812-e396-4d05-bcf9-0497e68552d7"
HiC_scaffold_1	RepeatMasker	DNA/Sola	41111139	41111477	2242	-	.	ID="RND-4_FAMILY-300";Tend="1288";Tstart="955";shortTE="F";uid="fe66824f-0307-4d6f-be9b-23d2daab9684"
HiC_scaffold_1	RepeatMasker	LTR/Gypsy	59984825	59985021	1088	-	.	ID="RND-5_FAMILY-4050";Tend="964";Tstart="768";shortTE="F";uid="7c491330-b901-4b23-b4eb-bef6de385449"
HiC_scaffold_1	RepeatMasker	DNA/Kolobok-E	64500390	64500698	1017	-	.	ID="RND-1_FAMILY-212";Tend="851";Tstart="547";shortTE="F";uid="a9d37ca6-f62c-4a13-a060-5d081e242be6"
HiC_scaffold_1	RepeatMasker	DNA/TcMar-Tc1	37832754	37832893	494	-	.	ID="MARINER-N22_AG";Tend="184";Tstart="45";shortTE="F";uid="3117924c-59ab-426c-ba25-509d702fd907"
HiC_scaffold_1	RepeatMasker	DNA	95191119	95191405	830	-	.	ID="TTAA8_AP";Tend="309";Tstart="2";shortTE="F";uid="97b3a0cc-a9fb-44e4-9477-4fb4e48b5dbd"
HiC_scaffold_1	RepeatMasker	DNA/Kolobok-T2	66229536	66229678	498	-	.	ID="REP-4_PBA";Tend="651";Tstart="505";shortTE="F";uid="bf768ad2-062a-4cae-a6a3-5e277155e452"
HiC_scaffold_1	RepeatMasker	DNA	83459341	83459498	468	-	.	ID="RND-6_FAMILY-6783";Tend="3716";Tstart="3562";shortTE="F";uid="5d4ac7c7-33c9-46da-9f67-f5bddf4ab6dc"
HiC_scaffold_1	RepeatMasker	LTR/Gypsy	94888029	94897002	73312	-	.	ID="RND-5_FAMILY-236";Tend="8994";Tstart="1";shortTE="F";uid="0cdd8299-5a88-4cc6-8e6f-b30248c2b5d9"
HiC_scaffold_1	RepeatMasker	LTR/Pao	35864827	35865504	1489	-	.	ID="RND-1_FAMILY-111";Tend="6005";Tstart="5362";shortTE="F";uid="adc2d9f9-1588-4f23-b5ca-fd8d89faab2e"
HiC_scaffold_1	RepeatMasker	LTR/Gypsy	13400355	13400945	3386	-	.	ID="RND-1_FAMILY-38";Tend="5005";Tstart="4384";shortTE="F";uid="8fb9a675-d711-4ba9-a0e0-bf78d17c4406"
HiC_scaffold_1	RepeatMasker	DNA/MULE-NOF	75737100	75737228	449	-	.	ID="RND-6_FAMILY-3770";Tend="2688";Tstart="2567";shortTE="F";uid="537c1e8d-88e2-47cf-97e0-dc65795ad95c"
HiC_scaffold_1	RepeatMasker	Retroposon?	67205042	67205227	578	-	.	ID="RND-6_FAMILY-589";TEgroup="ctg_1%7CRND-6_FAMILY-589%7C10";Tend="1529";Tstart="1266";shortTE="F";uid="1499dc9b-9361-40b8-bb75-45d7285d852e"
HiC_scaffold_1	RepeatMasker	LTR/Pao	12524464	12524665	998	-	.	ID="RND-6_FAMILY-11719";Tend="1629";Tstart="1416";shortTE="F";uid="6f9fbfd5-ea18-4bed-8b9c-e9e33ff5c873"
HiC_scaffold_1	RepeatMasker	Unknown	5619416	5620014	3768	-	.	ID="RND-1_FAMILY-222";Tend="3444";Tstart="2860";shortTE="F";uid="64cd3904-d513-4978-a563-5772a8a5bc0e"
HiC_scaffold_1	RepeatMasker	DNA	94776386	94778021	4844	-	.	ID="RND-6_FAMILY-2712";Tend="2394";Tstart="834";shortTE="F";uid="a103a65f-49ca-4bbc-ba1c-fdd51629eb3f"
HiC_scaffold_1	RepeatMasker	Unknown	23468647	23468931	862	-	.	ID="RND-5_FAMILY-1766";Tend="1083";Tstart="806";shortTE="F";uid="052e194c-1553-46fa-81d5-54837854b4d7"
HiC_scaffold_1	RepeatMasker	LTR/Gypsy	14114102	14114442	2532	-	.	ID="RND-1_FAMILY-201";Tend="644";Tstart="276";shortTE="F";uid="5704d26c-8a0e-415e-81b8-662aff3a713d"
HiC_scaffold_1	RepeatMasker	DNA/hAT-Tip100	93181873	93181974	572	-	.	ID="HAT-3_AP";Tend="2434";Tstart="2324";shortTE="F";uid="74d0bbb4-4d3b-4921-a334-6aa460aa0efa"
HiC_scaffold_1	RepeatMasker	Unknown	12745480	12745977	2704	-	.	ID="RND-1_FAMILY-222";Tend="3433";Tstart="2914";shortTE="F";uid="0ea21951-7780-4701-878f-06ebd518be48"
HiC_scaffold_1	RepeatMasker	DNA/Ginger	27230308	27230715	738	-	.	ID="RND-6_FAMILY-587";Tend="1055";Tstart="621";shortTE="F";uid="c05355de-f1f8-4643-bd8a-e5ae6b7ca747"
HiC_scaffold_1	RepeatMasker	Unknown	94746762	94748336	6298	-	.	ID="RND-1_FAMILY-67";Tend="1556";Tstart="41";shortTE="F";uid="79f36292-d689-4494-82d5-46cffe936841"
HiC_scaffold_1	RepeatMasker	LINE/L2	50144739	50145743	1686	-	.	ID="RND-5_FAMILY-1679";Tend="2331";Tstart="1328";shortTE="F";uid="01065ef7-01be-42a0-bb8e-e1d593244572"
HiC_scaffold_1	RepeatMasker	DNA/hAT-hAT19	22933218	22933461	657	-	.	ID="RND-6_FAMILY-3675";Tend="1206";Tstart="966";shortTE="F";uid="c253db07-b311-4164-bb3f-60e04e1a5d0b"
HiC_scaffold_1	RepeatMasker	DNA/hAT	39513634	39513848	1276	-	.	ID="DNA8-1_AP";Tend="846";Tstart="618";shortTE="F";uid="9ec75098-c3e0-421d-a5b1-f6ee3d270586"
HiC_scaffold_1	RepeatMasker	DNA/MULE-MuDR	8704203	8704555	660	-	.	ID="RND-6_FAMILY-7006";TEgroup="ctg_1%7CRND-6_FAMILY-7006%7C1";Tend="941";Tstart="298";shortTE="T";uid="d7778ce8-75a1-4ec6-8f36-904ce6caf2fb"
HiC_scaffold_1	RepeatMasker	LTR/Gypsy	48056631	48057160	1185	-	.	ID="RND-6_FAMILY-17944";Tend="864";Tstart="347";shortTE="F";uid="79f28fdb-fc21-428f-ac16-b7ba2e10778b"
HiC_scaffold_1	RepeatMasker	DNA	23706864	23707600	560	-	.	ID="DNA4-2_AP";Tend="755";Tstart="1";shortTE="F";uid="1b96fc87-363f-4a76-a5ab-908b24cf5eca"
HiC_scaffold_1	RepeatMasker	DNA/hAT	32557545	32557651	441	-	.	ID="RND-6_FAMILY-7261";Tend="725";Tstart="617";shortTE="F";uid="17376419-a352-4244-9827-ba0d47a50438"
HiC_scaffold_1	RepeatMasker	RC/Helitron	93238287	93240316	17377	-	.	ID="RND-6_FAMILY-9326";Tend="2811";Tstart="792";shortTE="F";uid="4516e1c5-cb25-4fbf-a304-c5f6e7b0c000"
HiC_scaffold_1	RepeatMasker	Retroposon?	96742492	96742700	410	-	.	ID="RND-5_FAMILY-2115";Tend="222";Tstart="11";shortTE="F";uid="a1580661-407c-4ae0-945f-182f825d3557"
HiC_scaffold_1	RepeatMasker	Retroposon?	90429564	90430105	578	-	.	ID="RND-5_FAMILY-293";Tend="1234";Tstart="759";shortTE="F";uid="c401f45f-98b6-4fb6-b7a4-019810d97ac1"
HiC_scaffold_1	RepeatMasker	DNA/CMC-Transib	98433381	98433703	478	-	.	ID="TRANSIB-1_LHU";Tend="3743";Tstart="3425";shortTE="F";uid="089b2084-a64b-444d-ac04-76bcaffd9820"
HiC_scaffold_1	RepeatMasker	DNA/Kolobok-E	10592379	10593167	621	-	.	ID="KOLOBOKE-2_TC";Tend="2798";Tstart="1996";shortTE="F";uid="5d6cc748-2e2f-468c-8382-635460cab128"
HiC_scaffold_1	RepeatMasker	DNA/Kolobok-E	15926319	15927253	813	-	.	ID="KOLOBOKE-2_AP";Tend="7259";Tstart="6318";shortTE="F";uid="b69a8a4b-6e83-4d7c-acea-1069023e5767"
HiC_scaffold_1	RepeatMasker	DNA/hAT-Tip100	30390087	30390761	3517	-	.	ID="DNA8-42_AP";Tend="692";Tstart="1";shortTE="F";uid="8d4bb5f3-0b2b-400f-985b-d32f9522f575"
HiC_scaffold_1	RepeatMasker	Unknown	24459302	24459418	421	-	.	ID="RND-6_FAMILY-811";Tend="1744";Tstart="1374";shortTE="F";uid="a06677cc-cc94-4c2f-a971-3f221ea486c8"
HiC_scaffold_1	RepeatMasker	DNA/hAT-Charlie	31396517	31396654	1040	-	.	ID="RND-6_FAMILY-1076";Tend="1471";Tstart="1320";shortTE="F";uid="29641b9a-067f-4d10-9ef0-0ac7f758207d"
HiC_scaffold_1	RepeatMasker	Unknown	9652162	9652556	886	-	.	ID="RND-6_FAMILY-32394";Tend="2968";Tstart="2579";shortTE="F";uid="fa11bec9-2794-4aeb-9392-c79f1c013724"
HiC_scaffold_1	RepeatMasker	DNA/Kolobok-E	90885737	90886311	2488	-	.	ID="rnd-6_family-21617";Tend="1585";Tstart="876";shortTE="F";uid="d706a5a2-ebd9-4cda-ac30-eee013f46ad6"
HiC_scaffold_1	RepeatMasker	DNA	73480343	73480882	1530	-	.	ID="RND-6_FAMILY-8000";Tend="2716";Tstart="2228";shortTE="F";uid="3410be60-d850-47e8-b568-d6dc212857af"
HiC_scaffold_1	RepeatMasker	DNA	42801564	42801844	1142	-	.	ID="TTAA2D_AP";Tend="431";Tstart="142";shortTE="F";uid="92902a34-43e4-4a00-b8b2-3b4c8653b734"
HiC_scaffold_1	RepeatMasker	Retroposon?	88692679	88692938	1195	-	.	ID="RND-6_FAMILY-589";Tend="1529";Tstart="1256";shortTE="F";uid="3fd2f41f-b332-4546-b9e8-485cd087a8a3"
HiC_scaffold_1	RepeatMasker	LINE/CR1	94785844	94786956	1543	-	.	ID="RND-6_FAMILY-4764";Tend="2288";Tstart="1178";shortTE="F";uid="c211a0bb-85c7-4f97-a91e-2965f7cb8206"
HiC_scaffold_1	RepeatMasker	Unknown	32955709	32955812	518	-	.	ID="RND-5_FAMILY-2596";Tend="851";Tstart="749";shortTE="F";uid="4dccd9d8-99d7-4291-a477-717b861a31aa"
HiC_scaffold_1	RepeatMasker	DNA/hAT-Ac	62111184	62111749	732	-	.	ID="RND-6_FAMILY-5382";TEgroup="ctg_1%7CRND-6_FAMILY-5382%7C4";Tend="6030";Tstart="734";shortTE="F";uid="1d18f832-d95f-4754-b02b-14298ef0c1b9"
HiC_scaffold_1	RepeatMasker	DNA	19525826	19525945	484	-	.	ID="ttaa26_ap";Tend="118";Tstart="1";shortTE="F";uid="dec57903-7189-484e-b3fb-a65e0e69ca20"
HiC_scaffold_1	RepeatMasker	Unknown	76928628	76929102	2260	-	.	ID="RND-6_FAMILY-19766";Tend="1485";Tstart="1034";shortTE="F";uid="8967952c-3b63-49fa-8897-558eedd01202"
HiC_scaffold_1	RepeatMasker	DNA/hAT-Tip100	50351926	50352125	489	-	.	ID="RND-6_FAMILY-2316";Tend="1749";Tstart="1547";shortTE="F";uid="854aa12c-cf2a-436d-81be-278f77199d99"
HiC_scaffold_1	RepeatMasker	DNA	89101177	89101432	616	-	.	ID="RND-5_FAMILY-9124";Tend="1460";Tstart="1172";shortTE="F";uid="cd1aac58-e44a-426e-954b-b6f8bede59ef"
HiC_scaffold_1	RepeatMasker	Retroposon?	54606940	54607087	643	-	.	ID="RND-6_FAMILY-10692";Tend="1136";Tstart="992";shortTE="F";uid="734b0541-faa8-4f00-9e5e-99a5ac6f15b9"
HiC_scaffold_1	RepeatMasker	DNA/hAT-Charlie	80223188	80223546	1279	-	.	ID="DNA8-58_AP";Tend="393";Tstart="1";shortTE="F";uid="b72ec42d-c030-4032-a2dc-016d40db4c6a"
HiC_scaffold_1	RepeatMasker	DNA/hAT-Charlie	5875435	5875537	577	-	.	ID="HAT-N19_AP";Tend="349";Tstart="256";shortTE="F";uid="8272d20e-3d76-463f-b0c5-5368156bb038"
HiC_scaffold_1	RepeatMasker	DNA/hAT-hAT19	63654727	63654996	446	-	.	ID="RND-6_FAMILY-2";Tend="1495";Tstart="1214";shortTE="F";uid="eec0a73d-f63a-41b4-8663-6644f02e11de"
HiC_scaffold_1	RepeatMasker	LINE/L2	50143668	50144072	882	-	.	ID="RND-5_FAMILY-1679";Tend="2716";Tstart="2312";shortTE="F";uid="c0b09649-e909-468b-8aee-1ac3d158269d"
HiC_scaffold_1	RepeatMasker	Retroposon?	40352046	40352644	2010	-	.	ID="SINE2-1_AP";Tend="906";Tstart="288";shortTE="F";uid="02f33f7b-edd7-44be-b3ef-e7728f97ff23"
HiC_scaffold_1	RepeatMasker	Unknown	37223503	37223742	1032	-	.	ID="RND-1_FAMILY-94";Tend="1454";Tstart="1210";shortTE="F";uid="f6b20ddb-e4b3-4892-85c8-02002ddcde03"
HiC_scaffold_1	RepeatMasker	Unknown	928547	929047	1233	-	.	ID="RND-6_FAMILY-811";Tend="1831";Tstart="1373";shortTE="F";uid="a2f041aa-d080-43e4-bf33-ecef55ce0489"
HiC_scaffold_1	RepeatMasker	RC/Helitron	74315708	74316524	5146	-	.	ID="RND-5_FAMILY-254";Tend="1992";Tstart="1143";shortTE="F";uid="9009cfb4-b5d2-4af9-9ea3-7661ec1ca20d"
HiC_scaffold_1	RepeatMasker	Unknown	73567599	73570161	1072	-	.	ID="RND-4_FAMILY-4778";TEgroup="ctg_1%7CRND-4_FAMILY-4778%7C1";Tend="2292";Tstart="204";shortTE="F";uid="3515513a-c607-4ae1-8792-c03b23f3b3ba"
HiC_scaffold_1	RepeatMasker	DNA	17694971	17695195	1247	-	.	ID="TTAA3B_AP";Tend="436";Tstart="212";shortTE="F";uid="adc328af-42b1-415c-9395-e668a55b659c"
HiC_scaffold_1	RepeatMasker	DNA/Kolobok-E	59433655	59433767	432	-	.	ID="RND-6_FAMILY-4444";Tend="560";Tstart="460";shortTE="F";uid="ed943d08-530b-42fc-9fa0-f72b8ad7a9f2"
HiC_scaffold_1	RepeatMasker	RC/Helitron	73552903	73553105	607	-	.	ID="RND-6_FAMILY-5337";Tend="782";Tstart="582";shortTE="F";uid="2f779dec-ad5f-4fe2-bc2c-697a276eae07"
HiC_scaffold_1	RepeatMasker	DNA/hAT-Tip100	66013481	66013695	482	-	.	ID="RND-6_FAMILY-1176";Tend="1068";Tstart="875";shortTE="F";uid="788e146c-48ab-4a3c-a581-f1bab661597b"
HiC_scaffold_1	RepeatMasker	LINE/RTE-BovB	40847736	40847842	444	-	.	ID="RND-6_FAMILY-1950";Tend="2060";Tstart="1958";shortTE="F";uid="f8472971-1cd7-44c3-b859-cdbc0db99918"
HiC_scaffold_1	RepeatMasker	DNA	34719507	34719643	437	-	.	ID="RND-6_FAMILY-1285";Tend="798";Tstart="672";shortTE="F";uid="472d45f5-67b1-4890-bb2a-f2c747fb815b"
HiC_scaffold_1	RepeatMasker	LTR/Copia	12152094	12156982	42748	-	.	ID="RND-6_FAMILY-8635";Tend="5411";Tstart="532";shortTE="F";uid="228134a9-d25d-4698-bd7f-b75783e1ea9e"
HiC_scaffold_1	RepeatMasker	DNA	24903117	24903503	804	-	.	ID="RND-5_FAMILY-2460";Tend="6557";Tstart="6198";shortTE="F";uid="9880314b-b777-4a59-8f05-8585bb3c40ac"
HiC_scaffold_1	RepeatMasker	Retroposon?	82837935	82838072	586	-	.	ID="RND-5_FAMILY-14147";Tend="636";Tstart="495";shortTE="F";uid="a1d56943-1f82-4f62-b5c8-0f8ca8247a61"
HiC_scaffold_1	RepeatMasker	DNA/PIF-Harbinger	50718509	50718920	805	-	.	ID="ISL2EU-7_CFL";Tend="592";Tstart="175";shortTE="F";uid="9cb94e7a-2e90-435c-b9ca-5fec4723a9dc"
HiC_scaffold_1	RepeatMasker	DNA/MULE-MuDR	52545389	52545504	717	-	.	ID="RND-6_FAMILY-2084";Tend="1805";Tstart="1689";shortTE="F";uid="36b24dee-e9f5-4a6b-b022-f79167e9a497"
HiC_scaffold_1	RepeatMasker	Unknown	1512120	1512235	1011	-	.	ID="RND-5_FAMILY-2596";Tend="861";Tstart="746";shortTE="F";uid="da7c91d2-71e9-4641-8464-04989fe4e210"
HiC_scaffold_1	RepeatMasker	Retroposon?	36005231	36005925	702	-	.	ID="RND-6_FAMILY-6896";Tend="1308";Tstart="601";shortTE="F";uid="1443e8ab-277c-4fd0-bacc-68a011462438"
HiC_scaffold_1	RepeatMasker	DNA/Ginger-2	16678529	16678688	732	-	.	ID="RND-6_FAMILY-22057";Tend="1908";Tstart="1768";shortTE="F";uid="77456e2b-ebd2-464b-983c-e64e2d410fa4"
HiC_scaffold_1	RepeatMasker	Retroposon?	96796198	96796667	490	-	.	ID="SINE2-1_AP";Tend="1287";Tstart="717";shortTE="F";uid="8d9ad88e-3321-4469-9b3d-d94b82ec7895"
HiC_scaffold_1	RepeatMasker	LTR/Gypsy	62946043	62946182	515	-	.	ID="GYPSY-24_DEL-I";Tend="2851";Tstart="2605";shortTE="F";uid="df5bbd3f-64b7-4a9c-a9fc-da10b9570e68"
HiC_scaffold_1	RepeatMasker	DNA/hAT-Tip100	97566501	97566668	491	-	.	ID="RND-6_FAMILY-6324";Tend="1152";Tstart="985";shortTE="F";uid="f15c52ce-7f8c-4142-9519-9564dd524124"
HiC_scaffold_1	RepeatMasker	Unknown	69901400	69901610	586	-	.	ID="RND-1_FAMILY-116";Tend="1375";Tstart="1168";shortTE="F";uid="3f986fd3-adb9-4006-baf6-d34958c89453"
HiC_scaffold_1	RepeatMasker	RC/Helitron	88943679	88943826	774	-	.	ID="RND-1_FAMILY-144";Tend="1092";Tstart="954";shortTE="F";uid="e0111c99-f2d5-4bd6-9c61-2432ec1c383d"
HiC_scaffold_1	RepeatMasker	LTR/Pao	38694193	38694334	657	-	.	ID="RND-1_FAMILY-50";Tend="6227";Tstart="6092";shortTE="F";uid="e7e4e4fd-22fd-4bdf-9363-d9a96483e044"
HiC_scaffold_1	RepeatMasker	Unknown	385423	386620	9575	-	.	ID="RND-5_FAMILY-4183";Tend="2126";Tstart="967";shortTE="F";uid="35f66eff-6efe-4349-ba16-2d02a69be84f"
HiC_scaffold_1	RepeatMasker	LTR/Gypsy	10437477	10439711	18141	-	.	ID="RND-4_FAMILY-1191";Tend="2152";Tstart="6";shortTE="F";uid="e5cc2865-3014-4ea8-965b-1c66b89d0ce4"
HiC_scaffold_1	RepeatMasker	DNA/hAT	54321313	54321963	5184	-	.	ID="RND-1_FAMILY-278";Tend="1587";Tstart="916";shortTE="F";uid="2532ee80-a855-4531-bc4a-000b0a9be5c5"
HiC_scaffold_1	RepeatMasker	RC/Helitron	83772924	83773400	2332	-	.	ID="RND-6_FAMILY-21962";Tend="1300";Tstart="820";shortTE="F";uid="499e3ad8-bcb8-4c9c-a104-aed392cfde77"
HiC_scaffold_1	RepeatMasker	Retroposon?	54245838	54246285	782	-	.	ID="RND-6_FAMILY-5997";Tend="941";Tstart="535";shortTE="F";uid="d163dcfc-c9e2-4709-8b49-8e5ccf28cc96"
HiC_scaffold_1	RepeatMasker	Retroposon?	62882327	62882787	1005	-	.	ID="RND-6_FAMILY-1191";Tend="1270";Tstart="826";shortTE="F";uid="72a04db9-5ddd-4ae9-ad17-65a2b1215258"
HiC_scaffold_1	RepeatMasker	RC/Helitron	57205985	57206251	881	-	.	ID="RND-5_FAMILY-1432";Tend="1160";Tstart="910";shortTE="F";uid="7075af1c-4c96-4677-85d8-1b27c82c8d30"
HiC_scaffold_1	RepeatMasker	LINE/CR1	55072932	55073621	489	-	.	ID="RND-6_FAMILY-4427";Tend="2903";Tstart="2208";shortTE="F";uid="fe43752e-bc31-4610-8dc0-7aaebd02fef6"
HiC_scaffold_1	RepeatMasker	Unknown	11690279	11690740	3209	-	.	ID="RND-1_FAMILY-97";Tend="1900";Tstart="1416";shortTE="F";uid="5ebad1e0-cca2-44bc-b74b-574d25a3ec33"
HiC_scaffold_1	RepeatMasker	DNA	61116318	61116874	3120	-	.	ID="ttaa26b_ap";Tend="573";Tstart="1";shortTE="F";uid="5c73093a-8e6a-4d2a-8c82-12183e1491b0"
HiC_scaffold_1	RepeatMasker	DNA	64583141	64583825	2506	-	.	ID="DNA4-1_AP";Tend="767";Tstart="1";shortTE="F";uid="6101bfdc-ead0-446e-b967-3236fbcb042f"
HiC_scaffold_1	RepeatMasker	DNA	97516986	97517498	3916	-	.	ID="RND-6_FAMILY-1857";Tend="1511";Tstart="1008";shortTE="F";uid="18431768-c7d6-43a8-9559-8a206703834a"
HiC_scaffold_1	RepeatMasker	DNA	77565434	77565851	788	-	.	ID="DNA-TTAA-1_AP";Tend="413";Tstart="3";shortTE="F";uid="fa076a8e-0afa-481e-afc3-021ecc0ac440"
HiC_scaffold_1	RepeatMasker	Unknown	78746888	78747141	1452	-	.	ID="RND-1_FAMILY-161";Tend="1248";Tstart="984";shortTE="F";uid="4d1dd9c4-aedc-4024-95d1-5d401bc5ec65"
HiC_scaffold_1	RepeatMasker	DNA/Kolobok-E	90471160	90471606	1257	-	.	ID="RND-6_FAMILY-21617";Tend="1359";Tstart="916";shortTE="F";uid="5b98a4d2-081a-4227-9608-201bad39be2a"
HiC_scaffold_1	RepeatMasker	Retroposon?	18194113	18194371	1475	-	.	ID="RND-6_FAMILY-10163";Tend="1108";Tstart="856";shortTE="F";uid="250d4551-fcbd-4333-a856-3e7ca39b58e3"
HiC_scaffold_1	RepeatMasker	DNA/hAT-hAT19	80784898	80785780	5857	-	.	ID="RND-6_FAMILY-13221";Tend="1768";Tstart="912";shortTE="F";uid="088a8e4c-2c72-4e23-900d-c3e96efd8578"
HiC_scaffold_1	RepeatMasker	DNA	22155254	22155419	515	-	.	ID="RND-6_FAMILY-6349";Tend="927";Tstart="767";shortTE="F";uid="153a6b8a-c220-47fa-975c-dd44dcf90dfb"
HiC_scaffold_1	RepeatMasker	DNA	72464354	72465344	4664	-	.	ID="RND-1_FAMILY-294";Tend="1859";Tstart="1";shortTE="F";uid="432ab357-1396-4eae-94a5-8105cbc6a930"
HiC_scaffold_1	RepeatMasker	Retroposon?	84659080	84659183	413	-	.	ID="RND-6_FAMILY-2026";Tend="1332";Tstart="1232";shortTE="F";uid="39006d45-a336-4f84-a9dd-5c4fdeb84e7b"
HiC_scaffold_1	RepeatMasker	LTR/Gypsy	2440819	2441797	7606	-	.	ID="RND-6_FAMILY-19073";Tend="3167";Tstart="2172";shortTE="F";uid="40263f53-d8de-42d4-a3fd-c6520fd6d387"
HiC_scaffold_1	RepeatMasker	RC/Helitron	7962645	7962888	732	-	.	ID="RND-6_FAMILY-3452";Tend="245";Tstart="2";shortTE="F";uid="c1fcec21-02bc-481e-8e73-a8080b1ee92f"
HiC_scaffold_1	RepeatMasker	DNA	23080107	23080599	987	-	.	ID="DNA4-2_AP";Tend="769";Tstart="323";shortTE="F";uid="7d9ad357-287b-4bbb-a018-86d6668a4bf9"
HiC_scaffold_1	RepeatMasker	Retroposon?	8627435	8627609	821	-	.	ID="SINE2-1_AP";Tend="419";Tstart="248";shortTE="F";uid="fcffa1f3-b750-4f3e-acaf-dc9309d8695c"
HiC_scaffold_1	RepeatMasker	DNA/Maverick	9849209	9850121	5932	-	.	ID="RND-6_FAMILY-1184";TEgroup="ctg_1%7CRND-6_FAMILY-1184%7C1";Tend="1402";Tstart="1";shortTE="F";uid="b474c84f-1c71-481f-addb-ed8702933b18"
HiC_scaffold_1	RepeatMasker	DNA/hAT-hAT19	45143413	45143611	1039	-	.	ID="RND-1_FAMILY-70";Tend="6241";Tstart="6037";shortTE="F";uid="3d594ce8-b411-408b-9fe6-c9387aa7f630"
HiC_scaffold_1	RepeatMasker	DNA/Ginger-1	98100683	98100918	1222	-	.	ID="RND-5_FAMILY-6092";Tend="1367";Tstart="1132";shortTE="F";uid="794c8fec-631a-4376-9456-f7aa0a52d5ba"
HiC_scaffold_1	RepeatMasker	DNA/hAT-hAT19	97884193	97884309	555	-	.	ID="DNA8-71B_AP";Tend="639";Tstart="524";shortTE="F";uid="8bacdf78-f5b2-4be5-8217-6c8b62ab5c1f"
HiC_scaffold_1	RepeatMasker	DNA/hAT-hAT19	65120791	65120922	554	-	.	ID="RND-1_FAMILY-280";Tend="1400";Tstart="1251";shortTE="F";uid="b99df6b1-31d2-4d60-b897-17b823c61716"
HiC_scaffold_1	RepeatMasker	Retroposon?	29407264	29407481	658	-	.	ID="RND-6_FAMILY-10852";Tend="1655";Tstart="1481";shortTE="F";uid="9119c97f-696f-40e1-9f5f-65a41fb0dce9"
HiC_scaffold_1	RepeatMasker	DNA/hAT-hAT19	85661362	85661520	475	-	.	ID="RND-1_FAMILY-27";Tend="5336";Tstart="5158";shortTE="F";uid="17caf508-61af-43c6-98a2-bc81b812f4dc"
HiC_scaffold_1	RepeatMasker	Unknown	3994937	3995464	3915	-	.	ID="RND-1_FAMILY-11";Tend="2870";Tstart="2349";shortTE="F";uid="97e27708-464f-49e2-86b3-642746b49cef"
HiC_scaffold_1	RepeatMasker	DNA/Ginger-1	32515856	32516055	1478	-	.	ID="RND-4_FAMILY-1147";Tend="1424";Tstart="1226";shortTE="F";uid="317bf680-da34-4d9c-a68a-3d0d7bc10cf9"
HiC_scaffold_1	RepeatMasker	DNA	54497477	54497748	1073	-	.	ID="TTAA3_AP";Tend="429";Tstart="105";shortTE="F";uid="a9ef3c4a-d4f7-40b6-a27b-774ccd95e204"
HiC_scaffold_1	RepeatMasker	DNA/hAT-Tip100	8497249	8497514	478	-	.	ID="HAT-1_TCA";Tend="2713";Tstart="2447";shortTE="F";uid="b0ac647c-ec3c-44d4-be61-1edca8895ffd"
HiC_scaffold_1	RepeatMasker	DNA/PiggyBac	13741003	13741950	929	-	.	ID="PIGGYBAC-21_LMI";Tend="1900";Tstart="953";shortTE="F";uid="a39e85ab-70e7-4a01-848b-85e8e5663751"
HiC_scaffold_1	RepeatMasker	DNA	26039164	26039354	1044	-	.	ID="RND-6_FAMILY-1285";Tend="817";Tstart="628";shortTE="F";uid="2f7d33aa-de93-4c83-a163-5e50ad976bf4"
HiC_scaffold_1	RepeatMasker	Unknown	48708597	48708716	428	-	.	ID="RND-6_FAMILY-3922";Tend="1077";Tstart="977";shortTE="F";uid="e4e46574-aeb3-4211-a8ac-a7c63b4e66e4"
HiC_scaffold_1	RepeatMasker	DNA/hAT-hAT19	2079479	2079825	730	-	.	ID="RND-6_FAMILY-200";Tend="3439";Tstart="3107";shortTE="F";uid="78184b87-6367-484f-9d8b-5350b2d420e8"
HiC_scaffold_1	RepeatMasker	Unknown	93956299	93956659	2023	-	.	ID="RND-5_FAMILY-2853";Tend="1240";Tstart="877";shortTE="F";uid="cb99c7c2-14e2-4498-97c3-6d8a49ba1b7d"
HiC_scaffold_1	RepeatMasker	DNA/hAT-Tip100	37105389	37105496	414	-	.	ID="RND-6_FAMILY-476";Tend="1485";Tstart="1347";shortTE="F";uid="ec4ee62a-d05b-40e4-b83f-8d903bfe87f8"
HiC_scaffold_1	RepeatMasker	DNA/Kolobok-E	95704101	95704285	406	-	.	ID="RND-6_FAMILY-21617";Tend="1358";Tstart="1181";shortTE="F";uid="f521e3cf-c946-46b1-8855-7f2646555de2"
HiC_scaffold_1	RepeatMasker	LTR/Gypsy	90887069	90887187	694	-	.	ID="RND-6_FAMILY-14411";Tend="1211";Tstart="1093";shortTE="F";uid="42b2a1ad-f4d7-4a60-aca2-2abbe6d517f9"
HiC_scaffold_1	RepeatMasker	Retroposon?	2494463	2495209	1050	-	.	ID="RND-6_FAMILY-8877";Tend="2230";Tstart="1490";shortTE="F";uid="fcddc1f7-6ef6-4754-a0d0-0ec79e00832a"
HiC_scaffold_1	RepeatMasker	RC/Helitron	55059065	55059173	754	-	.	ID="RND-1_FAMILY-144";Tend="405";Tstart="298";shortTE="F";uid="4cee570f-4ffe-45a8-9b70-fecac7fbd82e"
HiC_scaffold_1	RepeatMasker	LINE/Penelope	65601797	65601921	452	-	.	ID="RND-6_FAMILY-7604";Tend="2305";Tstart="2168";shortTE="F";uid="4047adfd-0430-49d0-b9cc-0dcbaad089b3"
HiC_scaffold_1	RepeatMasker	DNA/Kolobok-E	49790553	49791176	2220	-	.	ID="KOLOBOKE-4_AP";Tend="3171";Tstart="2524";shortTE="F";uid="e62a5fb7-a8f3-4fda-8c56-8a5e939ed633"
HiC_scaffold_1	RepeatMasker	DNA/MULE-MuDR	84288966	84290318	1203	-	.	ID="RND-6_FAMILY-90";Tend="1638";Tstart="331";shortTE="F";uid="d5849677-1350-4eec-b0b6-3ae372dd5f2e"
HiC_scaffold_1	RepeatMasker	LINE/CR1	35022151	35022548	437	-	.	ID="RND-6_FAMILY-1515";Tend="3422";Tstart="3025";shortTE="F";uid="06802ab8-8198-42f5-8b05-9acbe53eb91d"
HiC_scaffold_1	RepeatMasker	DNA	13824068	13824279	1776	-	.	ID="DNA8-22_AP";Tend="213";Tstart="1";shortTE="F";uid="b41f2b90-c71a-4e59-87f2-810ae30a27ff"
HiC_scaffold_1	RepeatMasker	Unknown	89743164	89743463	774	-	.	ID="RND-5_FAMILY-155";Tend="1163";Tstart="917";shortTE="F";uid="88b01d92-9b2d-413c-92a4-8f91711abdd3"
HiC_scaffold_1	RepeatMasker	LTR/Gypsy	11586395	11586669	1383	-	.	ID="RND-5_FAMILY-4050";Tend="2097";Tstart="1873";shortTE="F";uid="15ef1ba6-9806-4fce-b8db-d6039d793c4f"
HiC_scaffold_1	RepeatMasker	DNA/Maverick	50607246	50607759	2855	-	.	ID="RND-1_FAMILY-209";Tend="5545";Tstart="5032";shortTE="F";uid="809779ca-82b8-4478-ace7-4846ed6479d5"
HiC_scaffold_1	RepeatMasker	DNA/hAT	71275770	71276152	3144	-	.	ID="DNA8-17_AP";Tend="582";Tstart="199";shortTE="F";uid="f833b77b-52f6-4356-a803-886bfade732c"
HiC_scaffold_1	RepeatMasker	RC/Helitron	45576549	45577282	5530	-	.	ID="RND-1_FAMILY-14";Tend="1923";Tstart="1190";shortTE="F";uid="a229f9f2-d556-4776-8983-87ee8d71418f"
HiC_scaffold_1	RepeatMasker	DNA/hAT	92695861	92696268	1756	-	.	ID="RND-1_FAMILY-278";Tend="1570";Tstart="1156";shortTE="F";uid="f1458f18-a6e4-4b5b-941a-5cd0191934b9"
HiC_scaffold_1	RepeatMasker	DNA	55765439	55765650	970	-	.	ID="DNAX-10_AP";Tend="224";Tstart="10";shortTE="F";uid="3420802f-ab38-4ac9-bd6e-2e8d79a27863"
HiC_scaffold_1	RepeatMasker	DNA/hAT-hAT19	33316442	33316651	1227	-	.	ID="RND-1_FAMILY-27";Tend="5385";Tstart="5172";shortTE="F";uid="6d20ef5e-9478-40af-9574-7b50eca55ade"
HiC_scaffold_1	RepeatMasker	DNA	73096375	73096805	2723	-	.	ID="TTAA4B_AP";Tend="430";Tstart="1";shortTE="F";uid="f48be9a3-87da-459a-8c85-0c8cc10fc655"
HiC_scaffold_1	RepeatMasker	LTR/Gypsy	90917022	90917208	766	-	.	ID="RND-6_FAMILY-7278";Tend="463";Tstart="263";shortTE="F";uid="979bce54-fbf0-4118-9581-00c967280632"
HiC_scaffold_1	RepeatMasker	DNA/Kolobok-E	33398256	33398407	468	-	.	ID="KOLOBOKE-2_AP";Tend="2129";Tstart="1955";shortTE="F";uid="e5865857-1976-41c8-86c5-76b3ba3d44b5"
HiC_scaffold_1	RepeatMasker	Unknown	7866788	7867234	2208	-	.	ID="RND-1_FAMILY-18";Tend="4578";Tstart="4180";shortTE="F";uid="3b45e04d-453e-4396-b9ab-b9c7cc449a3a"
HiC_scaffold_1	RepeatMasker	DNA/Kolobok-E	5901081	5901762	794	-	.	ID="KOLOBOKE-4_AP";Tend="6204";Tstart="5538";shortTE="F";uid="9bc6c8c9-e885-4e97-be8c-fe1340a621e6"
HiC_scaffold_1	RepeatMasker	LINE/I-Jockey	41707174	41707849	445	-	.	ID="HALYOMORPHA_HALYS-1_FAMILY-752";Tend="314";Tstart="1";shortTE="F";uid="20d37929-bde1-4a41-913e-dc3650daf17e"
HiC_scaffold_1	RepeatMasker	LTR/Pao	98510197	98511696	1539	-	.	ID="RND-6_FAMILY-30336";Tend="4763";Tstart="3269";shortTE="F";uid="f9eb711a-fc0f-4d59-bfd4-43d263d6fe7a"
HiC_scaffold_1	RepeatMasker	DNA/hAT	19588097	19588262	535	-	.	ID="RND-6_FAMILY-606";Tend="426";Tstart="280";shortTE="F";uid="c066c888-bb05-42e1-bafe-f0be4459196b"
HiC_scaffold_1	RepeatMasker	DNA/hAT-Charlie	13990053	13991152	8678	-	.	ID="RND-6_FAMILY-204";Tend="3891";Tstart="2839";shortTE="F";uid="81afaf71-62ae-425c-a68d-6435a78fa2fe"
HiC_scaffold_1	RepeatMasker	DNA/Kolobok-E	35220392	35220686	1279	-	.	ID="KOLOBOKE-3_AP";Tend="2176";Tstart="1861";shortTE="F";uid="85f79faa-ff5b-4577-9a56-b4d16efc19cd"
HiC_scaffold_1	RepeatMasker	DNA/PIF-Harbinger	8611715	8612254	1042	-	.	ID="HARB-1_AP";Tend="552";Tstart="5";shortTE="F";uid="1d901d6e-47e7-4853-b4e0-631f51ff7483"
HiC_scaffold_1	RepeatMasker	DNA/Kolobok-E	59434918	59435050	423	-	.	ID="RND-6_FAMILY-17671";Tend="1840";Tstart="1682";shortTE="F";uid="81bb74e4-c6ea-4694-84bc-18eb905a4993"
HiC_scaffold_1	RepeatMasker	LINE/I-Jockey	71415208	71415509	1258	-	.	ID="RND-6_FAMILY-3269";Tend="940";Tstart="638";shortTE="F";uid="cd290f68-066d-4f73-8b9c-8abd35b80df8"
HiC_scaffold_1	RepeatMasker	LTR/Gypsy	17960934	17961195	1522	-	.	ID="RND-6_FAMILY-4739";Tend="4928";Tstart="4658";shortTE="F";uid="635b30fb-7478-41a1-a6f2-a14a097a11ab"
HiC_scaffold_1	RepeatMasker	DNA/hAT?	87323381	87323768	1786	-	.	ID="RND-6_FAMILY-6377";Tend="1255";Tstart="890";shortTE="F";uid="3676a739-425c-48f5-bc3f-4abcd651a91d"
HiC_scaffold_1	RepeatMasker	LTR/Gypsy	32099892	32100009	435	-	.	ID="GYPSY-6_AEC-LTR";Tend="1776";Tstart="1655";shortTE="F";uid="2852e9ce-5c2d-4e38-ac6b-c4deb549e265"
HiC_scaffold_1	RepeatMasker	DNA/MULE-NOF	12831982	12832652	732	-	.	ID="REHAVKUS1_AP";Tend="1712";Tstart="1092";shortTE="F";uid="eb43fb99-05ea-487d-903f-b395d45031be"
HiC_scaffold_1	RepeatMasker	DNA/hAT	74949929	74950114	641	-	.	ID="RND-5_FAMILY-1833";Tend="1617";Tstart="1443";shortTE="F";uid="07cc7e27-d8eb-4227-962c-646ee9c66bd6"
HiC_scaffold_1	RepeatMasker	Retroposon?	8157415	8157872	1647	-	.	ID="SINE2-1_AP";Tend="1626";Tstart="998";shortTE="F";uid="b98b558c-6571-45c2-b4bf-8fdfdbab55a3"
HiC_scaffold_1	RepeatMasker	Unknown	25539013	25539212	1363	-	.	ID="RND-5_FAMILY-155";Tend="1117";Tstart="917";shortTE="F";uid="0a8d5f5c-e223-4839-9247-d59dc7055988"
HiC_scaffold_1	RepeatMasker	DNA/CMC-Chapaev	74640966	74641067	408	-	.	ID="CHAPAEV-1_AA";Tend="3168";Tstart="3068";shortTE="F";uid="9955047b-8f48-4037-9b2c-37f44a9cf49e"
HiC_scaffold_1	RepeatMasker	RC/Helitron	8713986	8716462	20147	-	.	ID="RND-6_FAMILY-219";Tend="3719";Tstart="1187";shortTE="F";uid="14636043-dfd5-4163-8c8f-aafe619d228b"
HiC_scaffold_1	RepeatMasker	DNA	72147116	72147439	925	-	.	ID="RND-6_FAMILY-9379";Tend="2890";Tstart="2569";shortTE="F";uid="fc8eee7d-4a86-4248-b821-0260f6bad81b"
HiC_scaffold_1	RepeatMasker	LINE/R1	88586330	88586490	696	-	.	ID="RND-5_FAMILY-517";Tend="1084";Tstart="926";shortTE="F";uid="9d3ef400-0481-4ee7-82e9-3379b49bc29a"
HiC_scaffold_1	RepeatMasker	DNA/PIF-Harbinger	72594256	72595111	1791	-	.	ID="RND-6_FAMILY-2974";Tend="1830";Tstart="969";shortTE="F";uid="bf88820b-38e6-4872-bd0b-ab37525bbefc"
HiC_scaffold_1	RepeatMasker	RC/Helitron	85769153	85769592	3695	-	.	ID="HELITRON-3_RPR";Tend="3596";Tstart="3157";shortTE="F";uid="438e17f8-743d-4d57-bf4d-b2a36c3d89f0"
HiC_scaffold_1	RepeatMasker	RC/Helitron	81369224	81369420	1282	-	.	ID="RND-4_FAMILY-672";Tend="1003";Tstart="807";shortTE="F";uid="d0d9c902-0e01-48d8-822b-8c2f8372e1fc"
HiC_scaffold_1	RepeatMasker	DNA/hAT-Blackjack	4683246	4683745	566	-	.	ID="HAT-27_LSAL";Tend="642";Tstart="140";shortTE="F";uid="490f25e9-fbde-4c15-ab52-153f1f1c583f"
HiC_scaffold_1	RepeatMasker	DNA/Kolobok-E	88958044	88958265	789	-	.	ID="RND-6_FAMILY-5942";Tend="1191";Tstart="941";shortTE="F";uid="87ad50a7-1bbc-4e5e-b488-defb0f1bb4da"
HiC_scaffold_1	RepeatMasker	Retroposon?	89019367	89019933	1177	-	.	ID="RND-6_FAMILY-1191";Tend="1382";Tstart="791";shortTE="F";uid="cd634908-d122-4fa8-aa75-41b037b07edb"
HiC_scaffold_1	RepeatMasker	DNA/MULE-MuDR	77573695	77574547	6258	-	.	ID="RND-6_FAMILY-22769";Tend="923";Tstart="148";shortTE="F";uid="d28bac5a-d673-4b2a-8a55-9c2f891b0598"
HiC_scaffold_1	RepeatMasker	DNA/hAT-hAT19	19598820	19598954	576	-	.	ID="RND-1_FAMILY-27";Tend="5383";Tstart="5246";shortTE="F";uid="853e7796-bf67-435c-9d9c-dd4a719ededa"
HiC_scaffold_1	RepeatMasker	DNA/Kolobok-E	4951067	4951257	552	-	.	ID="RND-1_FAMILY-71";Tend="190";Tstart="18";shortTE="F";uid="2b3709cb-0b1a-4be3-934d-1b32b43ac516"
HiC_scaffold_1	RepeatMasker	LTR/Gypsy	28868521	28868657	514	-	.	ID="RND-5_FAMILY-4050";Tend="495";Tstart="367";shortTE="F";uid="04d95c93-71d8-4536-83ed-9fa8ac45d0b7"
HiC_scaffold_1	RepeatMasker	DNA/hAT-Tip100	58270480	58270721	964	-	.	ID="HAT-N16_AP";Tend="272";Tstart="1";shortTE="F";uid="0e7ef008-6ce9-405f-b9b9-e440ed20f4a5"
HiC_scaffold_1	RepeatMasker	DNA/Kolobok-E	49486492	49486663	684	-	.	ID="RND-6_FAMILY-212";Tend="1584";Tstart="1385";shortTE="F";uid="f27af11a-8cfc-4379-b8cb-01780a3969f3"
HiC_scaffold_1	RepeatMasker	DNA	27523168	27523398	808	-	.	ID="dna4-1_ap";Tend="353";Tstart="110";shortTE="F";uid="1fa4b32b-f667-4b73-9231-0955f22b51c6"
HiC_scaffold_1	RepeatMasker	DNA	83638895	83639422	1378	-	.	ID="RND-6_FAMILY-1285";Tend="1561";Tstart="970";shortTE="F";uid="83b5f507-8c7b-4675-86e2-1f76ceef93e9"
HiC_scaffold_1	RepeatMasker	DNA/hAT-hAT19	34094465	34094680	1164	-	.	ID="RND-1_FAMILY-280";Tend="1922";Tstart="1686";shortTE="F";uid="9e3e1622-d41e-4dcc-aec9-a0c4e30e5a85"
HiC_scaffold_1	RepeatMasker	LTR/Gypsy	2610113	2611901	14996	-	.	ID="RND-6_FAMILY-8793";Tend="1902";Tstart="167";shortTE="F";uid="924ee207-1b39-445d-9720-01f1848565ad"
HiC_scaffold_1	RepeatMasker	RC/Helitron	7751485	7752864	700	-	.	ID="HELITRON-1_SI";Tend="3235";Tstart="1302";shortTE="F";uid="dd77f04a-1422-433d-80b6-1b0de07cae77"
HiC_scaffold_1	RepeatMasker	LINE/I-Jockey	67487078	67487321	543	-	.	ID="TART_DV";Tend="7120";Tstart="6969";shortTE="F";uid="8e4c56df-28c0-4567-ace7-72b0b0a58382"
HiC_scaffold_1	RepeatMasker	DNA	8845409	8845702	644	-	.	ID="RND-6_FAMILY-9238";Tend="3265";Tstart="2951";shortTE="F";uid="f1932b8b-e406-4cc9-8439-e7bff5b6b406"
HiC_scaffold_1	RepeatMasker	DNA/PIF-Harbinger	94559981	94560426	485	-	.	ID="rnd-6_family-3788";Tend="869";Tstart="540";shortTE="F";uid="cd654079-524c-4acf-9c0b-a60e96c73fb4"
HiC_scaffold_1	RepeatMasker	DNA/Kolobok-E	623727	624734	2471	-	.	ID="KOLOBOKE-5_AP";Tend="2273";Tstart="1295";shortTE="F";uid="850514a1-2258-4ad3-b155-34389874b332"
HiC_scaffold_1	RepeatMasker	DNA/hAT-Charlie	21360864	21361413	510	-	.	ID="AEBUSTER1";Tend="1664";Tstart="1118";shortTE="F";uid="4cc44a02-b74e-40c5-bb01-e3506cc6633e"
HiC_scaffold_1	RepeatMasker	DNA/hAT-Charlie	88615054	88615563	3402	-	.	ID="RND-5_FAMILY-7192";Tend="1414";Tstart="918";shortTE="F";uid="e9901334-2361-4485-bc20-9d8397612915"
HiC_scaffold_1	RepeatMasker	DNA/MULE-MuDR	69388481	69388861	584	-	.	ID="RND-6_FAMILY-11836";Tend="1451";Tstart="1069";shortTE="F";uid="b7a62b95-7e49-46b9-9fb1-24a6ffd55c84"
HiC_scaffold_1	RepeatMasker	LTR/Pao	3793010	3794515	1094	-	.	ID="RND-6_FAMILY-30336";Tend="4763";Tstart="3258";shortTE="F";uid="ae7f0aae-a273-4ceb-8738-dcc2adafe490"
HiC_scaffold_1	RepeatMasker	DNA/hAT-Tip100	15874488	15874670	411	-	.	ID="HAT-1_TCA";Tend="2725";Tstart="2543";shortTE="F";uid="f63939f0-19d5-4ce3-9313-110f733030bd"
HiC_scaffold_1	RepeatMasker	DNA/hAT-Tip100	98640620	98641107	598	-	.	ID="RND-5_FAMILY-4235";Tend="2136";Tstart="1650";shortTE="F";uid="9f6e1fab-9ce4-4995-be35-59859e137c10"
HiC_scaffold_1	RepeatMasker	DNA/Sola-1	94319671	94320105	639	-	.	ID="SOLA1-1_AP";Tend="1090";Tstart="662";shortTE="F";uid="7bb973ab-352c-4376-9518-3629c8dfcb73"
HiC_scaffold_1	RepeatMasker	DNA/hAT-hAT19	81384366	81385521	6262	-	.	ID="RND-6_FAMILY-3750";Tend="1711";Tstart="569";shortTE="F";uid="eafed285-bcda-450c-9640-04c6652e0fef"
HiC_scaffold_1	RepeatMasker	Unknown	87822363	87822708	813	-	.	ID="RND-4_FAMILY-4778";Tend="1063";Tstart="737";shortTE="F";uid="4650d0dd-4d33-4e8c-9de2-6b6e248ac7e2"
HiC_scaffold_1	RepeatMasker	DNA/TcMar-Pogo	808087	808307	735	-	.	ID="RND-1_FAMILY-107";TEgroup="ctg_1%7CRND-1_FAMILY-107%7C1";Tend="1637";Tstart="989";shortTE="F";uid="1408f0c7-934b-40ad-a742-56a4ff365d06"
HiC_scaffold_1	RepeatMasker	DNA	11403348	11403605	1393	-	.	ID="ttaa3b_ap";Tend="286";Tstart="23";shortTE="F";uid="a050c923-177e-4fb2-8206-3197650fd46c"
HiC_scaffold_1	RepeatMasker	DNA	62573657	62573847	1356	-	.	ID="RND-6_FAMILY-1285";Tend="844";Tstart="647";shortTE="F";uid="b147fb98-efa0-4abe-9682-cac46aa80336"
HiC_scaffold_1	RepeatMasker	DNA	42794008	42794393	1753	-	.	ID="TTAA2C_AP";Tend="406";Tstart="4";shortTE="F";uid="983ac8e8-8e14-467a-bd40-b6c8e1b9f0dc"
HiC_scaffold_1	RepeatMasker	DNA/hAT	97879790	97880019	874	-	.	ID="RND-5_FAMILY-1833";Tend="1107";Tstart="886";shortTE="F";uid="072ff86b-cf91-406f-88b5-5517ed8f99e2"
HiC_scaffold_1	RepeatMasker	Retroposon?	23920392	23920566	459	-	.	ID="RND-5_FAMILY-293";Tend="1240";Tstart="1080";shortTE="F";uid="14ea4550-a9a8-43e3-8367-c03235943408"
HiC_scaffold_1	RepeatMasker	DNA/MULE-MuDR	84623501	84624081	2021	-	.	ID="MUDR11X_AP";TEgroup="ctg_1%7CMUDR11X_AP%7C6";Tend="2216";Tstart="37";shortTE="F";uid="425a6202-b426-4fda-bc02-599bf3e33fb3"
HiC_scaffold_1	RepeatMasker	DNA/Kolobok-E	34267169	34267629	1211	-	.	ID="rnd-6_family-8455";Tend="2747";Tstart="2469";shortTE="F";uid="0f8bfb45-7e9a-4164-b69e-be8f6902b5f6"
HiC_scaffold_1	RepeatMasker	DNA	19978896	19979454	1235	-	.	ID="RND-6_FAMILY-1285";Tend="1707";Tstart="1147";shortTE="F";uid="fac33d8c-37dd-4eb6-971b-902d5b9c4fb0"
HiC_scaffold_1	RepeatMasker	DNA	5339095	5339223	555	-	.	ID="TTAA3_AP";Tend="429";Tstart="312";shortTE="F";uid="7fe972ba-fcb1-4080-bfd2-fb74c9beb72d"
HiC_scaffold_1	RepeatMasker	DNA/TcMar-Tc1	13736468	13737559	734	-	.	ID="mariner-37_lmi";Tend="1372";Tstart="479";shortTE="F";uid="59ba778a-38bc-4693-8ab0-fb0fb90096e7"
HiC_scaffold_1	RepeatMasker	LTR/Pao	35681923	35682137	426	-	.	ID="RND-6_FAMILY-417";Tend="1288";Tstart="1079";shortTE="F";uid="f922f61c-0c94-47d5-affa-27b52ea320ed"
HiC_scaffold_1	RepeatMasker	Unknown	26623414	26624391	3173	-	.	ID="RND-6_FAMILY-19284";TEgroup="ctg_1%7CRND-6_FAMILY-19284%7C1";Tend="1558";Tstart="269";shortTE="F";uid="b3b11ae1-45d2-4a93-bc30-0335c1b16a31"
HiC_scaffold_1	RepeatMasker	LINE/CR1	62184190	62184867	810	-	.	ID="RND-6_FAMILY-4764";Tend="1842";Tstart="1175";shortTE="F";uid="df6fecf9-f1d2-4f99-bd35-e797a7ae9879"
HiC_scaffold_1	RepeatMasker	DNA/Kolobok-T2	85989266	85991156	3246	-	.	ID="kolobok-1_ap";Tend="3716";Tstart="1723";shortTE="F";uid="f2d5f113-46f9-4540-95cb-2b9553c1485d"
HiC_scaffold_1	RepeatMasker	DNA/Ginger-2	86718831	86719584	4181	-	.	ID="RND-6_FAMILY-273";Tend="1708";Tstart="915";shortTE="F";uid="940ae698-33e8-4257-b40a-1fb650ac2205"
HiC_scaffold_1	RepeatMasker	Unknown	20043492	20043737	2084	-	.	ID="RND-6_FAMILY-11590";Tend="1298";Tstart="1054";shortTE="F";uid="57c05c15-1af6-4b50-97cb-df9e8fbbc319"
HiC_scaffold_1	RepeatMasker	DNA	52662548	52662864	668	-	.	ID="RND-6_FAMILY-1285";Tend="2157";Tstart="1848";shortTE="F";uid="372ef97c-fb26-4836-9015-0f64f20ab979"
HiC_scaffold_1	RepeatMasker	LINE/L2	97658909	97660063	3640	-	.	ID="RND-6_FAMILY-15366";Tend="2516";Tstart="1418";shortTE="F";uid="82f6e321-0d88-4a62-af25-5433718c439f"
HiC_scaffold_1	RepeatMasker	DNA	76905759	76906752	4664	-	.	ID="RND-1_FAMILY-294";Tend="1859";Tstart="1";shortTE="F";uid="20f1653b-7aa3-4a31-8954-c6992c94b885"
HiC_scaffold_1	RepeatMasker	DNA/hAT-Ac	41967298	41967858	3469	-	.	ID="RND-6_FAMILY-153";Tend="1317";Tstart="780";shortTE="F";uid="9fcea1c3-507b-4848-9645-af1d7283dc27"
HiC_scaffold_1	RepeatMasker	DNA/hAT-Tip100	72379606	72380490	5553	-	.	ID="RND-1_FAMILY-218";Tend="1796";Tstart="927";shortTE="F";uid="d64782cb-2a25-40db-97ef-ae1d788cde77"
HiC_scaffold_1	RepeatMasker	DNA/Kolobok-E	33349908	33350044	414	-	.	ID="KOLOBOKE-3_AP";Tend="2187";Tstart="2047";shortTE="F";uid="4490a2b2-2443-4890-8443-d1c89cbe59a9"
HiC_scaffold_1	RepeatMasker	Unknown	91546947	91547096	595	-	.	ID="RND-5_FAMILY-1314";Tend="766";Tstart="617";shortTE="F";uid="96111a89-1681-45fe-9cea-7fbbccd7de9e"
HiC_scaffold_1	RepeatMasker	DNA/Ginger-1	65503707	65504325	3364	-	.	ID="RND-6_FAMILY-17742";Tend="1229";Tstart="606";shortTE="F";uid="4e40c4c6-cf77-442b-ad25-51e364401d95"
HiC_scaffold_1	RepeatMasker	DNA/MULE-MuDR	74320438	74320573	648	-	.	ID="RND-5_FAMILY-2032";Tend="1526";Tstart="1390";shortTE="F";uid="ff71f1f2-769a-4628-81a4-a5ca9483a9ec"
HiC_scaffold_1	RepeatMasker	DNA/hAT-Ac	13813897	13814084	465	-	.	ID="RND-6_FAMILY-5382";Tend="6050";Tstart="5870";shortTE="F";uid="60f7641d-1ed3-4647-8f9d-b60b5cca5d1f"
HiC_scaffold_1	RepeatMasker	RC/Helitron	73276431	73276549	539	-	.	ID="RND-6_FAMILY-8922";Tend="1044";Tstart="926";shortTE="F";uid="c5263c9e-e7cd-430a-b7a7-5b8061f765de"
HiC_scaffold_1	RepeatMasker	DNA/Ginger-1	2203144	2203304	469	-	.	ID="GINGER1-1_AP";Tend="3324";Tstart="3148";shortTE="F";uid="dbf58a79-acd6-41ac-b771-fc4061c1518b"
HiC_scaffold_1	RepeatMasker	Retroposon?	46509585	46509871	575	-	.	ID="SINE2-1_AP";Tend="1473";Tstart="1185";shortTE="F";uid="181fef47-ccb2-48a0-92c4-e65ed4683153"
HiC_scaffold_1	RepeatMasker	DNA	26019256	26019570	514	-	.	ID="RND-6_FAMILY-5765";Tend="1558";Tstart="1233";shortTE="F";uid="cf4a7fed-91a9-4785-82f5-4f265ee67e4c"
HiC_scaffold_1	RepeatMasker	Unknown	7905799	7906524	6117	-	.	ID="RND-1_FAMILY-181";Tend="1699";Tstart="979";shortTE="F";uid="24cedbf6-e838-4886-a80e-7a819dc19633"
HiC_scaffold_1	RepeatMasker	LTR/Gypsy	75826941	75827205	882	-	.	ID="RND-6_FAMILY-12677";Tend="7569";Tstart="7297";shortTE="F";uid="fdd216cf-ac69-441c-ac00-030a2db4b517"
HiC_scaffold_1	RepeatMasker	LTR/Gypsy	3491383	3492655	3552	-	.	ID="RND-6_FAMILY-9553";TEgroup="ctg_1%7CRND-6_FAMILY-9553%7C1";Tend="2670";Tstart="1";shortTE="F";uid="3798cc44-53e1-4678-9093-3b5e0fe0944b"
HiC_scaffold_1	RepeatMasker	DNA/Kolobok-E	51813793	51813901	612	-	.	ID="RND-6_FAMILY-1716";Tend="1779";Tstart="1669";shortTE="F";uid="24d3f78a-3381-4496-ae30-d805af3678a4"
HiC_scaffold_1	RepeatMasker	LINE/RTE-BovB	12362422	12363119	1227	-	.	ID="RTE-4_LMI";Tend="1206";Tstart="501";shortTE="F";uid="2b9a87a0-e85d-4187-941d-45ce59834607"
HiC_scaffold_1	RepeatMasker	Unknown	78734812	78735665	7394	-	.	ID="RND-1_FAMILY-87";Tend="1656";Tstart="803";shortTE="F";uid="dd2f0398-5511-48f0-9613-0187f147d671"
HiC_scaffold_1	RepeatMasker	DNA/MULE-MuDR	40299394	40299523	1181	-	.	ID="RND-6_FAMILY-1074";Tend="1168";Tstart="1039";shortTE="F";uid="0df2c4dc-52f5-4d15-95e6-53f3288d951d"
HiC_scaffold_1	RepeatMasker	DNA/Kolobok-T2	52270677	52270781	454	-	.	ID="REP-4_PBA";Tend="655";Tstart="550";shortTE="F";uid="6de47a0d-7782-4a9c-bed1-47f64d2fc7c0"
HiC_scaffold_1	RepeatMasker	LTR/Gypsy	3674214	3676217	5336	-	.	ID="RND-6_FAMILY-9649";Tend="3459";Tstart="1386";shortTE="F";uid="a2c0f542-da66-44ef-9054-50ebabe35284"
HiC_scaffold_1	RepeatMasker	DNA/hAT-Tip100	76358710	76358907	962	-	.	ID="RND-4_FAMILY-592";Tend="1176";Tstart="987";shortTE="F";uid="e2148ba0-ad35-4603-9b7c-af27bd5d2d43"
HiC_scaffold_1	RepeatMasker	DNA	49483653	49484152	1255	-	.	ID="DNA4-2_AP";Tend="512";Tstart="2";shortTE="F";uid="c9df1209-7dac-4d6b-bdee-47bd897bbd8a"
HiC_scaffold_1	RepeatMasker	RC/Helitron	2044490	2045044	688	-	.	ID="RND-6_FAMILY-1244";Tend="4002";Tstart="3389";shortTE="F";uid="45b08a73-c649-4c9a-b3e9-e3c45b439e1b"
HiC_scaffold_1	RepeatMasker	DNA/hAT-hAT19	60180476	60180689	781	-	.	ID="DNA8-78_AP";Tend="229";Tstart="1";shortTE="F";uid="1157f168-9ead-42bc-80a9-605ff1523def"
HiC_scaffold_1	RepeatMasker	LTR/Copia	11670647	11671271	5627	-	.	ID="RND-6_FAMILY-8635";Tend="1275";Tstart="651";shortTE="F";uid="63531995-a20d-40b1-8f61-a0262fc5feb8"
HiC_scaffold_1	RepeatMasker	DNA/hAT	41354180	41354616	3204	-	.	ID="RND-6_FAMILY-615";Tend="1079";Tstart="635";shortTE="F";uid="fefdca0f-89e9-4d07-ad61-60bd984ee901"
HiC_scaffold_1	RepeatMasker	DNA/MULE-MuDR	79922430	79922646	662	-	.	ID="RND-6_FAMILY-14636";Tend="1264";Tstart="1060";shortTE="F";uid="643c2df6-2f4f-45e4-8da3-844fcfcf39dc"
HiC_scaffold_1	RepeatMasker	DNA	34183134	34183634	1827	-	.	ID="RND-5_FAMILY-2854";Tend="4905";Tstart="4364";shortTE="F";uid="e0f6985a-7691-4d4f-8cd1-c25e159e3ed7"
HiC_scaffold_1	RepeatMasker	DNA/Ginger	98608209	98608316	587	-	.	ID="RND-6_FAMILY-587";Tend="2241";Tstart="2136";shortTE="F";uid="2bd1a70c-907b-4a5c-91e8-8c271eb23443"
HiC_scaffold_1	RepeatMasker	DNA	58497366	58497819	567	-	.	ID="DNA-TTAA-1_AP";Tend="402";Tstart="1";shortTE="F";uid="ddfe8e6e-e740-4fa4-98aa-ade42e427717"
HiC_scaffold_1	RepeatMasker	DNA/TcMar-m44?	77795272	77795432	627	-	.	ID="DNA4-9_AP";Tend="177";Tstart="1";shortTE="F";uid="eb9658d1-3c0c-4f22-816d-07cd619074a9"
HiC_scaffold_1	RepeatMasker	Retroposon?	42423938	42424404	1768	-	.	ID="RND-6_FAMILY-1191";Tend="1395";Tstart="957";shortTE="F";uid="fcb0a565-5a13-4381-abd5-60b55114e9dc"
HiC_scaffold_1	RepeatMasker	DNA/MULE-MuDR	37263860	37263967	779	-	.	ID="RND-5_FAMILY-560";Tend="1161";Tstart="1054";shortTE="F";uid="efd73292-68d3-4a48-b4ba-809e1d719a2b"
HiC_scaffold_1	RepeatMasker	DNA/Maverick	33103556	33104248	5953	-	.	ID="RND-4_FAMILY-1914";Tend="10382";Tstart="9689";shortTE="F";uid="7a88cc81-bd86-4b2d-8189-f824dc9c6095"
HiC_scaffold_1	RepeatMasker	DNA/MULE-MuDR	42208382	42208887	482	-	.	ID="RND-6_FAMILY-10869";TEgroup="ctg_1%7CRND-6_FAMILY-10869%7C5";Tend="2863";Tstart="963";shortTE="F";uid="7c78e928-fe62-48c1-9aaf-8f1607056701"
HiC_scaffold_1	RepeatMasker	DNA/Ginger-2	63201104	63201567	3121	-	.	ID="RND-6_FAMILY-5943";Tend="1831";Tstart="1356";shortTE="F";uid="0a2a0ca7-f518-41fd-addb-024c446395a4"
HiC_scaffold_1	RepeatMasker	DNA/hAT-Tip100	87023895	87024794	1144	-	.	ID="HAT-3_AP";Tend="2320";Tstart="1421";shortTE="F";uid="8e7de7f1-88f2-4928-a965-a54fbaa5f179"
HiC_scaffold_1	RepeatMasker	DNA/TcMar-Tc1	89458096	89459509	2805	-	.	ID="RND-6_FAMILY-11475";Tend="1420";Tstart="86";shortTE="F";uid="84fc8e68-fe1a-4758-823b-95cd5460ea7c"
HiC_scaffold_1	RepeatMasker	RC/Helitron	81577432	81578035	1236	-	.	ID="RND-5_FAMILY-1432";Tend="1405";Tstart="825";shortTE="F";uid="9cac6532-c42b-4413-82e3-39bbf3212010"
HiC_scaffold_1	RepeatMasker	DNA	97531257	97531498	1695	-	.	ID="RND-6_FAMILY-1857";Tend="1013";Tstart="774";shortTE="F";uid="653c26ea-a1f5-466c-9087-14d62c0dcb40"
HiC_scaffold_1	RepeatMasker	Retroposon?	51628535	51629058	1681	-	.	ID="SINE2-1_AP";Tend="845";Tstart="319";shortTE="F";uid="d6f07edc-23bb-454d-9646-d3943206cef4"
HiC_scaffold_1	RepeatMasker	DNA	33507792	33508186	1444	-	.	ID="ttaa3b_ap";Tend="382";Tstart="1";shortTE="F";uid="173fbe86-fcec-44c6-ade3-534f10dcea6a"
HiC_scaffold_1	RepeatMasker	LINE/CR1	51907250	51907790	2400	-	.	ID="RND-6_FAMILY-978";Tend="1158";Tstart="640";shortTE="F";uid="cbbe2170-a973-467d-a667-ab1def84e82b"
HiC_scaffold_1	RepeatMasker	DNA	24705781	24706528	4098	-	.	ID="DNA4-2_AP";Tend="768";Tstart="9";shortTE="F";uid="413e583a-8606-43c9-be84-e15087f70699"
HiC_scaffold_1	RepeatMasker	DNA/MULE-MuDR	29966582	29966722	487	-	.	ID="RND-6_FAMILY-19340";Tend="854";Tstart="692";shortTE="F";uid="41a0a109-3120-4b04-a846-36573119822f"
HiC_scaffold_1	RepeatMasker	DNA	21765867	21766003	596	-	.	ID="dna4-2_ap";Tend="769";Tstart="639";shortTE="F";uid="2d8840e9-557e-40a7-87d2-064ef823d543"
HiC_scaffold_1	RepeatMasker	DNA	4129713	4129947	1551	-	.	ID="DNA4-3_AP";Tend="251";Tstart="3";shortTE="F";uid="40287359-65a3-4bc7-bf6a-abaf517f9bca"
HiC_scaffold_1	RepeatMasker	DNA/TcMar-m44	13854972	13855793	997	-	.	ID="mariner-2_ap";Tend="1642";Tstart="912";shortTE="F";uid="75647fe4-29d0-4ecb-90f3-01ece8074f97"
HiC_scaffold_1	RepeatMasker	DNA	301966	302365	754	-	.	ID="RND-6_FAMILY-9238";Tend="1079";Tstart="673";shortTE="F";uid="9f21af8e-dfda-4242-b4f5-a4e79bd84351"
HiC_scaffold_1	RepeatMasker	Unknown	82673734	82674330	5319	-	.	ID="RND-5_FAMILY-5028";Tend="1494";Tstart="898";shortTE="F";uid="a2a7ea35-ec2f-462e-a70d-383bc1878d0c"
HiC_scaffold_1	RepeatMasker	DNA/hAT-Tip100	70037443	70038008	3856	-	.	ID="RND-6_FAMILY-476";Tend="1598";Tstart="975";shortTE="F";uid="c5666aca-bccd-4e7c-9dcb-c059ced8965c"
HiC_scaffold_1	RepeatMasker	LINE/R1	10093563	10098176	23592	-	.	ID="RND-6_FAMILY-2715";TEgroup="ctg_1%7CRND-6_FAMILY-2715%7C7";Tend="7097";Tstart="1034";shortTE="F";uid="699e9e9e-4554-4982-ad5f-7de9aa0042f7"
HiC_scaffold_1	RepeatMasker	DNA	80342135	80342422	616	-	.	ID="TTAA7_AP";Tend="434";Tstart="154";shortTE="F";uid="8dd092b0-70fe-4c85-804d-facacaf5d559"
HiC_scaffold_1	RepeatMasker	DNA/hAT-Ac	37656004	37656198	943	-	.	ID="DNA8-54_AP";Tend="196";Tstart="1";shortTE="F";uid="46dfa41d-d752-4bca-aae6-c5d83bf68e87"
HiC_scaffold_1	RepeatMasker	LTR/Gypsy	51384375	51386557	906	-	.	ID="GYPSY5-I_AP";Tend="4279";Tstart="2118";shortTE="F";uid="f5812a33-b38c-4241-aac2-8b84a9366a5d"
HiC_scaffold_1	RepeatMasker	DNA/MULE-MuDR	74530404	74530874	548	-	.	ID="MUDR7X_AP";Tend="1591";Tstart="1112";shortTE="F";uid="44ff2be2-1b3a-493c-962f-fbeab437e176"
HiC_scaffold_1	RepeatMasker	DNA/Ginger	98774266	98774424	431	-	.	ID="RND-6_FAMILY-587";Tend="798";Tstart="640";shortTE="F";uid="1ba2d56b-8819-4803-b5b5-84cb99ad3717"
HiC_scaffold_1	RepeatMasker	DNA/hAT-Ac	98663043	98663198	1124	-	.	ID="RND-6_FAMILY-6433";Tend="1718";Tstart="1562";shortTE="F";uid="363987c5-e54d-4c16-b36e-df8f58a4dfc9"
HiC_scaffold_1	RepeatMasker	DNA	81386734	81386838	712	-	.	ID="RND-5_FAMILY-221";Tend="2533";Tstart="2431";shortTE="F";uid="9f7c6162-81bd-4f0a-8450-da7d605c8ec5"
HiC_scaffold_1	RepeatMasker	DNA	95693157	95693388	854	-	.	ID="TTAA18_AP";Tend="560";Tstart="328";shortTE="F";uid="0b54c3ca-3589-4a2d-8665-cc2b42318400"
HiC_scaffold_1	RepeatMasker	Retroposon?	17074719	17074911	620	-	.	ID="SINE2-1_AP";Tend="1263";Tstart="1109";shortTE="F";uid="d7e5a003-9343-4ed3-a3d3-f4971d1505eb"
HiC_scaffold_1	RepeatMasker	Unknown	21240128	21240893	1730	-	.	ID="RND-6_FAMILY-2311";Tend="1594";Tstart="688";shortTE="F";uid="8efbedf3-60c4-45c4-9afd-1c8814a33d13"
HiC_scaffold_1	RepeatMasker	DNA/PIF-Harbinger	37577710	37577815	675	-	.	ID="rnd-6_family-19982";Tend="438";Tstart="104";shortTE="F";uid="e83c0ae2-6e0f-4ab1-8e77-5b6d3635e409"
HiC_scaffold_1	RepeatMasker	DNA/Kolobok-E	31498683	31498870	418	-	.	ID="RND-6_FAMILY-21617";Tend="1100";Tstart="921";shortTE="F";uid="e66a58ce-eb71-4f11-97c5-84ca1ee7e2e9"
HiC_scaffold_1	RepeatMasker	Unknown	15743511	15743705	784	-	.	ID="RND-5_FAMILY-7532";Tend="1076";Tstart="906";shortTE="F";uid="682b64f4-1761-4e66-a2fe-d65f311a6074"
HiC_scaffold_1	RepeatMasker	LINE/I	41149423	41149692	621	-	.	ID="RND-1_FAMILY-91";Tend="1323";Tstart="1061";shortTE="F";uid="fd05e7d5-4635-42ea-a376-606791d3581f"
HiC_scaffold_1	RepeatMasker	DNA	22030930	22031405	2131	-	.	ID="RND-6_FAMILY-2056";Tend="1213";Tstart="775";shortTE="F";uid="343e2069-686e-4b4f-a0af-b515d3f00bb1"
HiC_scaffold_1	RepeatMasker	Retroposon?	27590548	27590879	1132	-	.	ID="RND-5_FAMILY-14147";Tend="621";Tstart="293";shortTE="F";uid="53af06c4-a2f4-4828-bb79-66909d7d910b"
HiC_scaffold_1	RepeatMasker	Retroposon?	91876347	91876475	426	-	.	ID="SINE2-1_AP";Tend="1314";Tstart="1191";shortTE="F";uid="4222d0f4-6c5d-455e-9587-38318ff7a8e0"
HiC_scaffold_1	RepeatMasker	LINE/I-Jockey	2388150	2391022	3324	-	.	ID="VINGI-1_APIS";Tend="3008";Tstart="223";shortTE="F";uid="8800590d-e6e1-4c0c-b2e1-38b22ce48d53"
HiC_scaffold_1	RepeatMasker	DNA/Kolobok-E	21706543	21706761	547	-	.	ID="KOLOBOKE-2_AP";Tend="2099";Tstart="1872";shortTE="F";uid="3e861fe0-1b61-4a82-9e5e-fbeac7b4a3e7"
HiC_scaffold_1	RepeatMasker	LTR/Pao	10118732	10120549	2004	-	.	ID="BEL3-I_AP";Tend="6361";Tstart="4544";shortTE="F";uid="57539ccf-c0d2-4854-96d9-f133048a5124"
HiC_scaffold_1	RepeatMasker	LINE/CR1	84897243	84897429	436	-	.	ID="RND-6_FAMILY-6594";Tend="1506";Tstart="1323";shortTE="F";uid="4763ec49-3e4b-4920-9608-f56f0c145efc"
HiC_scaffold_1	RepeatMasker	Unknown	99268989	99269618	5145	-	.	ID="RND-6_FAMILY-710";Tend="1529";Tstart="928";shortTE="F";uid="dba2d8f3-3684-4cbd-8754-24c8fe5c2dd6"
HiC_scaffold_1	RepeatMasker	Unknown	34780586	34780691	436	-	.	ID="RND-6_FAMILY-1511";Tend="1340";Tstart="1231";shortTE="F";uid="819012ad-c0ee-4d50-b362-135dcc9a3397"
HiC_scaffold_1	RepeatMasker	DNA/hAT-hAT19	56578042	56578227	797	-	.	ID="HAT-N15_AP";Tend="584";Tstart="410";shortTE="F";uid="2dd1e7d2-5094-43e7-b9e4-f807036092e5"
HiC_scaffold_1	RepeatMasker	DNA	59527322	59527641	765	-	.	ID="TTAA2C_AP";Tend="423";Tstart="98";shortTE="F";uid="b4acc3ac-8682-4f56-ad21-83d50df032c7"
HiC_scaffold_1	RepeatMasker	LTR/Pao	53055546	53056614	2107	-	.	ID="RND-5_FAMILY-4608";Tend="1797";Tstart="757";shortTE="F";uid="8f99139d-f589-40a8-9fd8-8045be3a70fe"
HiC_scaffold_1	RepeatMasker	LTR/Pao	35262294	35262421	476	-	.	ID="RND-6_FAMILY-265";Tend="2668";Tstart="2542";shortTE="F";uid="376dded7-8857-450d-beda-1bb569e7c02d"
HiC_scaffold_1	RepeatMasker	LINE/L2	21741035	21741289	830	-	.	ID="RND-5_FAMILY-1725";Tend="10360";Tstart="10101";shortTE="F";uid="84e12107-c165-4a6a-877b-6020e82db547"
HiC_scaffold_1	RepeatMasker	DNA/hAT-hAT19	7585214	7585555	421	-	.	ID="RND-6_FAMILY-200";Tend="903";Tstart="575";shortTE="F";uid="c439535d-5c6a-445b-a9f9-893fcb705b96"
HiC_scaffold_1	RepeatMasker	DNA	46554550	46554694	817	-	.	ID="RND-6_FAMILY-1285";Tend="814";Tstart="670";shortTE="F";uid="360a52d9-8be9-4399-9e26-0881119a67fe"
HiC_scaffold_1	RepeatMasker	DNA	75928359	75928545	531	-	.	ID="TTAA8_AP";Tend="438";Tstart="239";shortTE="F";uid="107344c4-009a-4fe3-9af6-e7454758a56d"
HiC_scaffold_1	RepeatMasker	RC/Helitron	23459446	23459862	2720	-	.	ID="RND-1_FAMILY-144";Tend="2013";Tstart="1548";shortTE="F";uid="17ce25b1-40df-4d73-a55d-af00eeac7647"
HiC_scaffold_1	RepeatMasker	Unknown	57268547	57268958	2859	-	.	ID="RND-6_FAMILY-1511";Tend="1340";Tstart="976";shortTE="F";uid="f2d97860-6fcb-41f0-b1aa-8d2c8dc7e3c1"
HiC_scaffold_1	RepeatMasker	RC/Helitron	37168196	37168379	514	-	.	ID="RND-5_FAMILY-1432";Tend="1154";Tstart="967";shortTE="F";uid="419e6267-6dd9-42c3-8b9c-c05eeab4189a"
HiC_scaffold_1	RepeatMasker	LINE/R1	13570775	13572474	15055	-	.	ID="RND-6_FAMILY-16911";Tend="7170";Tstart="5462";shortTE="F";uid="33079417-cb02-4b34-be9f-7ee9bbd14f47"
HiC_scaffold_1	RepeatMasker	DNA/hAT-hAT19	91717632	91718040	602	-	.	ID="HAT-N13_AP";Tend="357";Tstart="1";shortTE="F";uid="d8b2c64a-e2f0-4d23-85d3-8dba9b6206e9"
HiC_scaffold_1	RepeatMasker	DNA/hAT-Tip100	41341144	41341270	770	-	.	ID="HAT-3_AP";Tend="2450";Tstart="2324";shortTE="F";uid="37ef7f8e-fe21-4ba6-9e73-fe94589e93f3"
HiC_scaffold_1	RepeatMasker	DNA/Kolobok-E	43649296	43649526	543	-	.	ID="RND-6_FAMILY-8599";Tend="2447";Tstart="2215";shortTE="F";uid="7fe166eb-68b3-4c25-994a-0ff68521ac22"
HiC_scaffold_1	RepeatMasker	LTR/Gypsy	6556075	6557960	3171	-	.	ID="RND-4_FAMILY-1191";TEgroup="ctg_1%7CRND-4_FAMILY-1191%7C5";Tend="5561";Tstart="625";shortTE="F";uid="d96b0012-d46e-4127-ad4c-8b52a30e1e7c"
HiC_scaffold_1	RepeatMasker	DNA	18469146	18469341	1097	-	.	ID="RND-6_FAMILY-1285";Tend="1212";Tstart="712";shortTE="F";uid="41c6bc99-3e44-46c1-b5a6-8071725f005d"
HiC_scaffold_1	RepeatMasker	Unknown	85140772	85141062	1065	-	.	ID="RND-5_FAMILY-2853";Tend="1205";Tstart="926";shortTE="F";uid="de4c6d5c-d6c7-4043-88d6-a6e1b994c915"
HiC_scaffold_1	RepeatMasker	DNA/hAT-hAT19	44951647	44952118	1021	-	.	ID="dna8-82_ap";Tend="749";Tstart="331";shortTE="F";uid="8ab9dd32-0ccd-450b-9edb-f127109f79d4"
HiC_scaffold_1	RepeatMasker	DNA/Kolobok-E	5571304	5571406	670	-	.	ID="KOLOBOKE-3_AP";Tend="2172";Tstart="2066";shortTE="F";uid="e85eb73c-30c0-4660-ae1d-06e0733f317e"
HiC_scaffold_1	RepeatMasker	Retroposon?	52249679	52249793	526	-	.	ID="RND-5_FAMILY-293";Tend="1242";Tstart="1135";shortTE="F";uid="c191912f-76c6-48e3-a846-c3c4e46618af"
HiC_scaffold_1	RepeatMasker	RC/Helitron	13521893	13522117	414	-	.	ID="RND-6_FAMILY-3452";Tend="3238";Tstart="3014";shortTE="F";uid="8c53b447-8f84-4f7d-9eec-a394f04496f0"
HiC_scaffold_1	RepeatMasker	Unknown	21279876	21280056	462	-	.	ID="RND-5_FAMILY-690";Tend="1149";Tstart="938";shortTE="F";uid="9533b057-dddb-4ac4-b31a-0513c2b77414"
HiC_scaffold_1	RepeatMasker	DNA	7257576	7257713	983	-	.	ID="DNA8-22_AP";Tend="136";Tstart="1";shortTE="F";uid="5a9d1425-140d-48a0-9fc5-00e24c8cf696"
HiC_scaffold_1	RepeatMasker	DNA/Kolobok-T2	9352306	9352473	852	-	.	ID="KOLOBOK-2_AP";Tend="155";Tstart="1";shortTE="F";uid="261ad791-1942-43cd-9223-51f48bb9d56a"
HiC_scaffold_1	RepeatMasker	DNA/hAT-Charlie	11484549	11485600	1390	-	.	ID="RND-6_FAMILY-12883";Tend="1834";Tstart="808";shortTE="F";uid="bbd4f41a-4163-49e1-aa2a-cd3658d057bf"
HiC_scaffold_1	RepeatMasker	DNA/hAT-Ac	13466428	13468420	4166	-	.	ID="RND-5_FAMILY-3613";Tend="3496";Tstart="1498";shortTE="F";uid="c607e517-37a8-4de1-b9af-ca3c1bbf0e9e"
HiC_scaffold_1	RepeatMasker	Unknown	6310862	6311093	1669	-	.	ID="RND-1_FAMILY-198";Tend="1913";Tstart="1665";shortTE="F";uid="082eb6e7-d675-4147-9433-582ff154c5a8"
HiC_scaffold_1	RepeatMasker	DNA/MULE-MuDR	54078663	54078851	911	-	.	ID="RND-6_FAMILY-1497";Tend="874";Tstart="681";shortTE="F";uid="abdd227c-6f46-4510-8476-2b0983cd54bb"
HiC_scaffold_1	RepeatMasker	LINE/L2	54906533	54908284	13699	-	.	ID="RND-6_FAMILY-626";TEgroup="ctg_1%7CRND-6_FAMILY-626%7C1";Tend="1577";Tstart="1";shortTE="F";uid="f2a2e568-53f3-473d-8fed-b746b7516d96"
HiC_scaffold_1	RepeatMasker	DNA/hAT-Charlie	7023887	7024337	1335	-	.	ID="RND-6_FAMILY-204";Tend="4531";Tstart="4212";shortTE="F";uid="e8981d65-96f9-4b5e-a1bb-a46fe12699b3"
HiC_scaffold_1	RepeatMasker	LTR/Gypsy	1605685	1605858	403	-	.	ID="RND-4_FAMILY-1191";Tend="2191";Tstart="2025";shortTE="F";uid="0d0f5443-36df-434d-86bc-e4efecae8634"
HiC_scaffold_1	RepeatMasker	DNA/Sola-1	88758612	88759256	771	-	.	ID="RND-5_FAMILY-6276";TEgroup="ctg_1%7CRND-5_FAMILY-6276%7C8";Tend="2804";Tstart="69";shortTE="F";uid="d351a5af-d435-4eef-9d93-eb4c9b66f973"
HiC_scaffold_1	RepeatMasker	Retroposon?	75869618	75869921	417	-	.	ID="SINE2-2_AP";Tend="340";Tstart="24";shortTE="F";uid="8375a721-aef2-4782-9512-8ba4ff8354ac"
HiC_scaffold_1	RepeatMasker	LINE/CR1	34806627	34808092	12262	-	.	ID="RND-6_FAMILY-36505";Tend="2072";Tstart="648";shortTE="F";uid="6d57a05b-3466-477f-ad55-9a12d960d53f"
HiC_scaffold_1	RepeatMasker	DNA/hAT-Blackjack	98039229	98040108	7141	-	.	ID="RND-6_FAMILY-5640";Tend="1792";Tstart="916";shortTE="F";uid="13551d17-2045-4355-9ff8-2fbf655eb19e"
HiC_scaffold_1	RepeatMasker	DNA/hAT-hAT19	91790876	91791067	706	-	.	ID="RND-1_FAMILY-246";Tend="1433";Tstart="1290";shortTE="F";uid="d17c4195-015e-4395-9338-db7e3c760a43"
HiC_scaffold_1	RepeatMasker	DNA/PIF-Harbinger	99388681	99392927	36987	-	.	ID="RND-6_FAMILY-8084";Tend="4628";Tstart="409";shortTE="F";uid="09a0fb0b-607a-406a-8593-6bfd999e4685"
HiC_scaffold_1	RepeatMasker	DNA	17053784	17054072	497	-	.	ID="RND-6_FAMILY-1285";Tend="1351";Tstart="1054";shortTE="F";uid="aac8b0f9-d979-4518-ba98-202861742c8f"
HiC_scaffold_1	RepeatMasker	Retroposon?	44162543	44162675	607	-	.	ID="RND-5_FAMILY-293";Tend="1243";Tstart="1109";shortTE="F";uid="2dd2946f-0e7a-4750-8dc8-0f07bd7d2dde"
HiC_scaffold_1	RepeatMasker	Unknown	12590336	12590450	426	-	.	ID="RND-6_FAMILY-10481";Tend="3853";Tstart="3763";shortTE="F";uid="781b2fb9-3538-49a6-8331-5b6c8fba1502"
HiC_scaffold_1	RepeatMasker	DNA/hAT-hAT19	80788471	80788609	457	-	.	ID="DNA8-88_AP";Tend="393";Tstart="269";shortTE="F";uid="c329e339-0c72-40b8-a039-fa45749518bb"
HiC_scaffold_1	RepeatMasker	DNA	89339661	89340244	3022	-	.	ID="RND-5_FAMILY-1515";Tend="1347";Tstart="754";shortTE="F";uid="ab8a9dce-93dd-44b2-b7ad-0a419e64681d"
HiC_scaffold_1	RepeatMasker	DNA	50685452	50685876	2497	-	.	ID="TTAA3_AP";Tend="429";Tstart="1";shortTE="F";uid="b281c1e5-ee5b-499a-81bb-f3eacaf4c45c"
HiC_scaffold_1	RepeatMasker	DNA/hAT-hAT19	34323012	34323160	558	-	.	ID="RND-6_FAMILY-10153";Tend="1021";Tstart="879";shortTE="F";uid="39e6a176-e8b3-4a1b-99fc-5547c3ce171b"
HiC_scaffold_1	RepeatMasker	DNA/hAT-hAT19	89756988	89757389	2109	-	.	ID="rnd-6_family-2";Tend="1140";Tstart="722";shortTE="F";uid="3ca213f9-7434-406b-ae21-7a99ad5b6362"
HiC_scaffold_1	RepeatMasker	DNA	28336568	28336747	610	-	.	ID="RND-5_FAMILY-844";Tend="2471";Tstart="2302";shortTE="F";uid="642aab72-fe07-435b-ba2b-5e359fd9405c"
HiC_scaffold_1	RepeatMasker	DNA/Kolobok-E	95411701	95411907	458	-	.	ID="RND-3_FAMILY-163";Tend="4556";Tstart="4349";shortTE="F";uid="b95374b3-c499-476a-be4d-eb7955bbfbca"
HiC_scaffold_1	RepeatMasker	DNA/hAT-Tip100	39692102	39692662	1472	-	.	ID="HAT-N16_AP";Tend="564";Tstart="1";shortTE="F";uid="df66df5a-3b96-49e5-a635-ff3fc51d0720"
HiC_scaffold_1	RepeatMasker	Unknown	70826507	70826757	1762	-	.	ID="RND-5_FAMILY-7710";Tend="1416";Tstart="1166";shortTE="F";uid="08aeba22-2e91-46d8-aee7-db5b9df92a7a"
HiC_scaffold_1	RepeatMasker	Unknown	17240274	17240678	1054	-	.	ID="RND-5_FAMILY-5028";Tend="888";Tstart="508";shortTE="F";uid="f5c00091-2055-434d-b46d-1f13c0381aa2"
HiC_scaffold_1	RepeatMasker	DNA	19106970	19107357	1087	-	.	ID="TTAA20_AP";Tend="657";Tstart="283";shortTE="F";uid="789b57e1-64df-406f-85de-d1b35c2da1a0"
HiC_scaffold_1	RepeatMasker	LTR/Copia	96680311	96682119	1539	-	.	ID="RND-6_FAMILY-8635";TEgroup="ctg_1%7CRND-6_FAMILY-8635%7C4";Tend="4900";Tstart="2280";shortTE="F";uid="bf66ccaa-8df7-4309-88a3-86bd6f9f9536"
HiC_scaffold_1	RepeatMasker	DNA	11735243	11735464	1459	-	.	ID="RND-1_FAMILY-294";Tend="1185";Tstart="972";shortTE="F";uid="3c9383df-47b1-4473-913e-02b01f7797eb"
HiC_scaffold_1	RepeatMasker	DNA/hAT-hAT19	97564426	97566453	2835	-	.	ID="DNA8-49_AP";Tend="2650";Tstart="1";shortTE="F";uid="5b7cae2e-4eb9-4905-97a3-b1aa7995dda9"
HiC_scaffold_1	RepeatMasker	DNA	55196337	55196513	642	-	.	ID="DNA8-27_AP";Tend="763";Tstart="605";shortTE="F";uid="d29eb2aa-3a17-4419-866f-bd937c84414b"
HiC_scaffold_1	RepeatMasker	DNA/hAT-Tip100	24041763	24041889	472	-	.	ID="DNA8-13_AP";Tend="788";Tstart="660";shortTE="F";uid="57049a0f-d882-4a6c-bfa4-f16a21964d10"
HiC_scaffold_1	RepeatMasker	Unknown	7702964	7703112	1358	-	.	ID="RND-5_FAMILY-5028";Tend="1056";Tstart="908";shortTE="F";uid="03025e0c-7df9-4cfb-a94d-4a3c8e0a895f"
HiC_scaffold_1	RepeatMasker	Unknown	73863212	73864478	6571	-	.	ID="RND-1_FAMILY-173";Tend="1638";Tstart="468";shortTE="F";uid="d065ff2f-f29f-480f-8fcd-9e078596b082"
HiC_scaffold_1	RepeatMasker	Unknown	9943400	9943530	641	-	.	ID="RND-6_FAMILY-19284";Tend="1538";Tstart="1404";shortTE="F";uid="61b9ea20-777e-4d31-9c3c-0ce38d734676"
HiC_scaffold_1	RepeatMasker	DNA	78065716	78065877	1129	-	.	ID="DNA3-3_AP";Tend="164";Tstart="1";shortTE="F";uid="ab7d2adf-fea8-4ef8-be90-12be310a603f"
HiC_scaffold_1	RepeatMasker	DNA/Sola-2	7601312	7608865	65663	-	.	ID="RND-6_FAMILY-16715";Tend="7768";Tstart="223";shortTE="F";uid="82027654-f532-4b6c-9ccd-804e071cc1a4"
HiC_scaffold_1	RepeatMasker	Unknown	31438906	31439411	673	-	.	ID="RND-6_FAMILY-6890";Tend="1478";Tstart="987";shortTE="F";uid="bd9ed659-252b-45dd-b6ad-fd6e18e5fcac"
HiC_scaffold_1	RepeatMasker	DNA/MULE-MuDR	47312031	47312152	462	-	.	ID="RND-6_FAMILY-8802";Tend="1701";Tstart="1604";shortTE="F";uid="c9ba89ae-36a1-4955-9625-320ee4e31149"
HiC_scaffold_1	RepeatMasker	DNA/Kolobok-E	90460881	90461060	746	-	.	ID="RND-3_FAMILY-163";Tend="3897";Tstart="3003";shortTE="F";uid="916fab47-c657-46cc-8925-6bacaa464ea6"
HiC_scaffold_1	RepeatMasker	DNA/hAT-hAT19	55528899	55529168	446	-	.	ID="RND-6_FAMILY-2";Tend="1495";Tstart="1214";shortTE="F";uid="c368187c-6e80-4f06-89db-c926838d8686"
HiC_scaffold_1	RepeatMasker	LINE/L2	64559684	64559876	1073	-	.	ID="RND-6_FAMILY-15366";Tend="4058";Tstart="3866";shortTE="F";uid="0f35933f-3d35-42eb-ab94-2b6a4203cc89"
HiC_scaffold_1	RepeatMasker	LINE/I-Jockey	28979885	28980286	2497	-	.	ID="RND-5_FAMILY-1270";Tend="1179";Tstart="780";shortTE="F";uid="2469fad5-ecff-469c-ae5e-848ff8a9cacc"
HiC_scaffold_1	RepeatMasker	Retroposon?	3049735	3050224	1394	-	.	ID="SINE2-1_AP";Tend="1282";Tstart="1008";shortTE="F";uid="082bcded-9f6a-4327-a51c-3549ed34aaba"
HiC_scaffold_1	RepeatMasker	DNA	74484648	74485020	869	-	.	ID="TTAA4B_AP";Tend="430";Tstart="44";shortTE="F";uid="76dd16a6-afb8-4f97-8d25-569b10992f39"
HiC_scaffold_1	RepeatMasker	DNA/hAT?	55911715	55912051	766	-	.	ID="dna8-60_ap";Tend="345";Tstart="111";shortTE="F";uid="eca1c053-6641-441f-880c-b29ca36e8a93"
HiC_scaffold_1	RepeatMasker	Unknown	72733675	72734056	1043	-	.	ID="RND-4_FAMILY-1027";Tend="1546";Tstart="1156";shortTE="F";uid="5a2c5f0a-a4b8-411c-8611-d53d6cb2772f"
HiC_scaffold_1	RepeatMasker	Unknown	87303763	87303918	560	-	.	ID="RND-1_FAMILY-168";Tend="2555";Tstart="2382";shortTE="F";uid="cb55f600-a14d-4728-8757-be979deeb692"
HiC_scaffold_1	RepeatMasker	DNA	46505831	46505948	531	-	.	ID="TTAA3_AP";Tend="117";Tstart="6";shortTE="F";uid="a10895f5-35c7-4b7c-9ac6-e7cd22fb96b6"
HiC_scaffold_1	RepeatMasker	DNA/hAT-Tip100	93058625	93059109	1386	-	.	ID="RND-1_FAMILY-289";Tend="1865";Tstart="1382";shortTE="F";uid="3552cdd6-38ff-4ae8-97cf-bc91fadb3bd8"
HiC_scaffold_1	RepeatMasker	DNA/Kolobok-E	65567227	65568050	3388	-	.	ID="RND-6_FAMILY-1716";Tend="1848";Tstart="755";shortTE="F";uid="fa0ad9ee-2b88-449c-9b1d-04d9c80c2e28"
HiC_scaffold_1	RepeatMasker	DNA/hAT	78461066	78461232	497	-	.	ID="DNA8-92_AP";Tend="600";Tstart="424";shortTE="F";uid="f0e2642f-2555-46de-aa17-b312151c1aa5"
HiC_scaffold_1	RepeatMasker	DNA/MULE-MuDR	60326588	60326958	563	-	.	ID="RND-6_FAMILY-11836";Tend="1316";Tstart="945";shortTE="F";uid="47d4fec3-b51e-4e3c-850e-a3979593b5e5"
HiC_scaffold_1	RepeatMasker	Unknown	89480833	89480987	431	-	.	ID="RND-6_FAMILY-10481";Tend="3736";Tstart="3602";shortTE="F";uid="3069bf5e-7c83-4758-9311-ef10e864bc6f"
HiC_scaffold_1	RepeatMasker	Unknown	17712437	17713087	2580	-	.	ID="RND-5_FAMILY-2853";Tend="1471";Tstart="874";shortTE="F";uid="b3483d94-1541-4cee-911c-2beb18dd55c3"
HiC_scaffold_1	RepeatMasker	DNA/P	10860331	10860444	793	-	.	ID="RND-6_FAMILY-10428";Tend="1188";Tstart="1075";shortTE="F";uid="9ea348f4-cd08-4f06-8c56-7e8be988f307"
HiC_scaffold_1	RepeatMasker	DNA/hAT-Tip100	9124024	9124269	458	-	.	ID="hat-n33_lmi";Tend="2050";Tstart="1893";shortTE="F";uid="bf13ea12-9a32-46f1-b400-ea804dd3f26a"
HiC_scaffold_1	RepeatMasker	Retroposon?	59011281	59011422	454	-	.	ID="RND-5_FAMILY-293";Tend="1241";Tstart="1106";shortTE="F";uid="6d030a12-a34d-407c-a36e-2381d8c1ddc2"
HiC_scaffold_1	RepeatMasker	RC/Helitron	55416576	55416883	575	-	.	ID="RND-6_FAMILY-21962";Tend="1144";Tstart="764";shortTE="F";uid="7bb594ec-03fa-47f2-a5ab-957b4dbc6ebf"
HiC_scaffold_1	RepeatMasker	DNA/hAT-hAT19	21275385	21275503	575	-	.	ID="RND-1_FAMILY-27";Tend="5133";Tstart="5016";shortTE="F";uid="34331283-d62e-4d1e-89fb-382e75572828"
HiC_scaffold_1	RepeatMasker	DNA/PIF-Harbinger	99083069	99083398	991	-	.	ID="RND-6_FAMILY-19059";Tend="4218";Tstart="3893";shortTE="F";uid="b01792cf-c59b-45de-8613-3d22b409429f"
HiC_scaffold_1	RepeatMasker	LINE/RTE-BovB	73199047	73199320	747	-	.	ID="RND-4_FAMILY-459";Tend="1671";Tstart="1384";shortTE="F";uid="ee4872a5-4c64-4de5-99ab-68a4f8f1c633"
HiC_scaffold_1	RepeatMasker	LTR	8903138	8904357	4300	-	.	ID="RND-6_FAMILY-4150";Tend="2356";Tstart="1115";shortTE="F";uid="f845d818-5b59-4064-b179-df54b1557f75"
HiC_scaffold_1	RepeatMasker	LINE/RTE-BovB	88174487	88175169	715	-	.	ID="RTE-32_LMI";Tend="976";Tstart="268";shortTE="F";uid="e12eb4f0-6eff-40ba-8f4d-35a3de9912cf"
HiC_scaffold_1	RepeatMasker	RC/Helitron	77202809	77203092	474	-	.	ID="RND-5_FAMILY-1432";Tend="1339";Tstart="1071";shortTE="F";uid="c60b0520-ea4f-4287-b793-5b0c71c5e6be"
HiC_scaffold_1	RepeatMasker	DNA/hAT-Charlie	53113968	53114134	843	-	.	ID="RND-5_FAMILY-6337";Tend="1336";Tstart="1139";shortTE="F";uid="f2b83c31-a8fc-40d1-8b33-b8ccfdba8961"
HiC_scaffold_1	RepeatMasker	DNA/PIF-Harbinger	98246480	98246660	436	-	.	ID="RND-6_FAMILY-14629";Tend="2144";Tstart="1964";shortTE="F";uid="84586f1f-e7f3-4037-82c1-f36ceed76568"
HiC_scaffold_1	RepeatMasker	DNA	50003398	50003582	589	-	.	ID="RND-6_FAMILY-5164";Tend="2473";Tstart="2264";shortTE="F";uid="0a8b3226-5dc2-4316-8c87-97afd3d3f44e"
HiC_scaffold_1	RepeatMasker	Retroposon?	84074666	84076177	3726	-	.	ID="SINE2-1_AP";Tend="1770";Tstart="146";shortTE="F";uid="058eafe1-89f2-48db-826d-6309229042bc"
HiC_scaffold_1	RepeatMasker	DNA	66716896	66717436	1345	-	.	ID="TTAA14_AP";Tend="551";Tstart="5";shortTE="F";uid="32123c5d-92f6-4a95-a04e-52835b7b54db"
HiC_scaffold_1	RepeatMasker	LINE/I-Jockey	64563416	64564983	6209	-	.	ID="RND-6_FAMILY-2076";Tend="2171";Tstart="683";shortTE="F";uid="5b3c9fd6-a8b7-486e-b503-59ba77d431c6"
HiC_scaffold_1	RepeatMasker	DNA	58508594	58508923	409	-	.	ID="DNA4-2_AP";Tend="534";Tstart="239";shortTE="F";uid="8c292b09-5303-461d-87a8-ed4dec226836"
HiC_scaffold_1	RepeatMasker	DNA/hAT-hAT19	93903791	93904166	723	-	.	ID="rnd-6_family-10153";Tend="1123";Tstart="879";shortTE="F";uid="34a37d2b-bdda-4e15-b60f-8ada7907114b"
HiC_scaffold_1	RepeatMasker	Retroposon?	18211393	18212150	2116	-	.	ID="RND-6_FAMILY-1190";Tend="4939";Tstart="4159";shortTE="F";uid="dfa96a71-8226-48af-b978-b64d15dd5447"
HiC_scaffold_1	RepeatMasker	DNA/Sola	50522026	50522334	1748	-	.	ID="SOLA1-7_AP";Tend="4912";Tstart="4604";shortTE="F";uid="b5255a53-8fe3-48c8-9e18-315576006df5"
HiC_scaffold_1	RepeatMasker	LINE/R1	26891535	26891786	584	-	.	ID="RND-5_FAMILY-517";Tend="1136";Tstart="923";shortTE="F";uid="8bf7eb6d-b330-4c07-bef8-037b650d4093"
HiC_scaffold_1	RepeatMasker	DNA/MULE-NOF	31169000	31169167	473	-	.	ID="REHAVKUS1_AP";Tend="188";Tstart="20";shortTE="F";uid="3ec4f2c0-c5d5-4934-bfd2-05269eeb202f"
HiC_scaffold_1	RepeatMasker	Unknown	72489987	72492933	22429	-	.	ID="RND-6_FAMILY-28775";Tend="3279";Tstart="619";shortTE="F";uid="62feeee0-e765-42a4-a7e0-78647b777c07"
HiC_scaffold_1	RepeatMasker	RC/Helitron	60389255	60389358	428	-	.	ID="HELITRON-N1_PBA";Tend="679";Tstart="571";shortTE="F";uid="7f9131c8-7f13-4152-b592-2767537ece82"
HiC_scaffold_1	RepeatMasker	DNA	32318639	32318834	510	-	.	ID="dna4-2_ap";TEgroup="ctg_1%7Cdna4-2_ap%7C3";Tend="769";Tstart="677";shortTE="T";uid="b273a050-c8c4-4ebf-9423-924d50608892"
HiC_scaffold_1	RepeatMasker	DNA/Kolobok-E	20412159	20412611	2470	-	.	ID="RND-6_FAMILY-21617";Tend="1363";Tstart="909";shortTE="F";uid="a49f6169-1d4b-4b09-acb3-fc4ab2dd793f"
HiC_scaffold_1	RepeatMasker	DNA	92865636	92866109	733	-	.	ID="DNAX-2_AP";Tend="467";Tstart="1";shortTE="F";uid="62c55be8-12a3-4bff-b851-568976701aba"
HiC_scaffold_1	RepeatMasker	DNA	79394130	79394379	630	-	.	ID="ttaa2c_ap";Tend="406";Tstart="95";shortTE="F";uid="f569f7a9-de42-421f-b625-e09a2009d12f"
HiC_scaffold_1	RepeatMasker	Retroposon?	50353595	50353793	791	-	.	ID="SINE2-2_AP";Tend="683";Tstart="484";shortTE="F";uid="d20055f4-f29d-4cbc-b295-56cf87303da9"
HiC_scaffold_1	RepeatMasker	DNA/MULE-MuDR	84879471	84879586	625	-	.	ID="RND-6_FAMILY-5969";Tend="2446";Tstart="2331";shortTE="F";uid="19b53c6d-e7ca-4cc7-a88a-6c54f13ea709"
HiC_scaffold_1	RepeatMasker	Retroposon?	84350711	84350837	491	-	.	ID="RND-5_FAMILY-2172";Tend="710";Tstart="585";shortTE="F";uid="17ac8bee-aed2-4a07-a23f-b02bd9ee5ad1"
HiC_scaffold_1	RepeatMasker	LINE/I-Jockey	64217505	64217803	760	-	.	ID="RND-6_FAMILY-20501";Tend="2298";Tstart="1997";shortTE="F";uid="1510dfab-482e-4666-8875-b6913706e066"
HiC_scaffold_1	RepeatMasker	DNA	1739761	1743390	30513	-	.	ID="RND-6_FAMILY-9238";Tend="5185";Tstart="1564";shortTE="F";uid="d6ba55b6-4da4-433c-b8e7-6ef013572e96"
HiC_scaffold_1	RepeatMasker	DNA/hAT-Tip100	9495832	9496322	1544	-	.	ID="RND-6_FAMILY-1401";Tend="410";Tstart="2";shortTE="F";uid="ca608a09-a1d1-48a1-b71f-d183d90a8328"
HiC_scaffold_1	RepeatMasker	LINE/R1	39111270	39111424	608	-	.	ID="SART-9_API";Tend="3682";Tstart="3537";shortTE="F";uid="5c4056c0-9878-4549-b833-d186af20a18d"
HiC_scaffold_1	RepeatMasker	Unknown	91602771	91602876	640	-	.	ID="RND-5_FAMILY-4620";Tend="1171";Tstart="1066";shortTE="F";uid="55180608-942b-4a50-a319-270a4fbb53e2"
HiC_scaffold_1	RepeatMasker	DNA/MULE-MuDR	20482295	20482451	402	-	.	ID="RND-5_FAMILY-2032";Tend="850";Tstart="648";shortTE="F";uid="a800bfd3-d8bb-4d28-ad74-d330901ca9ea"
HiC_scaffold_1	RepeatMasker	Unknown	35528242	35528539	2156	-	.	ID="RND-1_FAMILY-10";Tend="1251";Tstart="969";shortTE="F";uid="ad04d4db-627e-4173-b809-250888527b18"
HiC_scaffold_1	RepeatMasker	DNA/hAT	91050028	91050187	648	-	.	ID="RND-6_FAMILY-13173";Tend="1108";Tstart="941";shortTE="F";uid="4fbe2703-3e9c-48bd-8582-f1acbe34c73b"
HiC_scaffold_1	RepeatMasker	DNA/Sola-1	41298014	41298134	419	-	.	ID="RND-6_FAMILY-3134";Tend="1056";Tstart="937";shortTE="F";uid="81c95404-f124-4f03-8a6f-97d30f87dc2b"
HiC_scaffold_1	RepeatMasker	DNA	61655414	61655600	535	-	.	ID="RND-6_FAMILY-8000";Tend="3017";Tstart="2828";shortTE="F";uid="a3baf86f-241c-4f4d-b504-ace891c6ce6e"
HiC_scaffold_1	RepeatMasker	DNA/hAT-hAT19	38997902	38998119	519	-	.	ID="RND-6_FAMILY-22572";Tend="1130";Tstart="908";shortTE="F";uid="44b2dcd4-e7a1-4a4f-a03b-c4bcb92a80de"
HiC_scaffold_1	RepeatMasker	Unknown	4709513	4710061	989	-	.	ID="RND-1_FAMILY-48";Tend="1397";Tstart="846";shortTE="F";uid="f857ca3f-dbd3-4326-9e1a-3a15f5c2c2df"
HiC_scaffold_1	RepeatMasker	Unknown	7340369	7340968	1618	-	.	ID="RND-6_FAMILY-10573";TEgroup="ctg_1%7CRND-6_FAMILY-10573%7C1";Tend="1312";Tstart="587";shortTE="F";uid="adc39849-c105-42ab-bc19-921d3afeba20"
HiC_scaffold_1	RepeatMasker	DNA/hAT-Charlie	60132389	60132684	894	-	.	ID="RND-6_FAMILY-4357";Tend="1309";Tstart="1009";shortTE="F";uid="17f3eec2-6017-4c96-b605-e11f396fbf66"
HiC_scaffold_1	RepeatMasker	DNA	17252105	17252246	678	-	.	ID="dna4-2_ap";Tend="766";Tstart="595";shortTE="F";uid="3e6658e9-8297-465f-b34d-2d8889451ce6"
HiC_scaffold_1	RepeatMasker	Retroposon?	68687791	68687928	487	-	.	ID="RND-6_FAMILY-1191";Tend="1409";Tstart="1270";shortTE="F";uid="94ee9c5b-d6ce-4f10-95ae-b456fcc3f287"
HiC_scaffold_1	RepeatMasker	DNA/Kolobok-E	74078032	74078577	1942	-	.	ID="RND-6_FAMILY-17671";Tend="1108";Tstart="601";shortTE="F";uid="8abce8a1-c7af-4174-a009-7d4819dce483"
HiC_scaffold_1	RepeatMasker	DNA/hAT?	20544405	20544622	643	-	.	ID="RND-5_FAMILY-4908";Tend="1229";Tstart="1006";shortTE="F";uid="5a8a4440-e1e8-4d7a-8b4a-aedcf7b230c5"
HiC_scaffold_1	RepeatMasker	DNA/hAT-hAT19	60856594	60857279	3778	-	.	ID="RND-6_FAMILY-6449";Tend="1672";Tstart="897";shortTE="F";uid="27c87fa2-75b2-40b8-bd49-290318dcb78b"
HiC_scaffold_1	RepeatMasker	Unknown	53789549	53789944	2897	-	.	ID="RND-6_FAMILY-1578";Tend="1342";Tstart="930";shortTE="F";uid="c9cfc2ce-7b6a-4be2-9023-2036b3543c86"
HiC_scaffold_1	RepeatMasker	DNA	37380076	37380524	1433	-	.	ID="DNAX-1_AP";Tend="796";Tstart="418";shortTE="F";uid="840452ed-7eba-4e27-a632-a73aba8b4188"
HiC_scaffold_1	RepeatMasker	Retroposon?	40628955	40629622	899	-	.	ID="SINE2-1_AP";Tend="775";Tstart="85";shortTE="F";uid="8523091a-c5d0-481e-80d3-99906c2f435b"
HiC_scaffold_1	RepeatMasker	DNA	31692351	31692673	1741	-	.	ID="RND-5_FAMILY-221";Tend="1701";Tstart="873";shortTE="F";uid="4e9528ec-1210-4be9-a494-a36be00e2acc"
HiC_scaffold_1	RepeatMasker	LINE/R1	82809871	82810241	1021	-	.	ID="RND-5_FAMILY-517";Tend="1085";Tstart="709";shortTE="F";uid="2498c0a4-b337-4ee5-9916-8321518077b7"
HiC_scaffold_1	RepeatMasker	LINE/I-Jockey	36216535	36216821	1026	-	.	ID="RND-6_FAMILY-12262";Tend="1093";Tstart="787";shortTE="F";uid="168b560c-4788-4f78-bfce-6b77c50a08c9"
HiC_scaffold_1	RepeatMasker	DNA/Ginger-1	1185435	1185605	559	-	.	ID="GINGER1-1_AP";Tend="5190";Tstart="5016";shortTE="F";uid="03e259ce-062a-4bb3-8102-820b07cea16b"
HiC_scaffold_1	RepeatMasker	LINE/R1	52509205	52509373	1258	-	.	ID="RND-6_FAMILY-20828";Tend="1207";Tstart="1039";shortTE="F";uid="f414c726-1ff8-4f25-8db8-fc018a4773c9"
HiC_scaffold_1	RepeatMasker	DNA/MULE-MuDR	98215973	98217014	891	-	.	ID="RND-6_FAMILY-1516";Tend="2453";Tstart="1369";shortTE="F";uid="a51c7dcb-6213-4b07-99a1-4ce376362c29"
HiC_scaffold_1	RepeatMasker	DNA/hAT-hAT19	74419358	74419770	622	-	.	ID="HAT-N13_AP";Tend="626";Tstart="279";shortTE="F";uid="54e93d3f-80a5-4cb6-bc90-19277e3f9b7e"
HiC_scaffold_1	RepeatMasker	DNA	96293531	96295063	10948	-	.	ID="RND-6_FAMILY-7754";Tend="2076";Tstart="570";shortTE="F";uid="a4789940-8452-42b4-9157-f244e3104100"
HiC_scaffold_1	RepeatMasker	DNA	42889159	42889447	518	-	.	ID="RND-6_FAMILY-42383";Tend="1769";Tstart="1485";shortTE="F";uid="80d576a3-5d1f-4fc9-ab4a-41aac747c489"
HiC_scaffold_1	RepeatMasker	LTR/Gypsy	98705341	98706181	468	-	.	ID="RND-6_FAMILY-28364";Tend="1430";Tstart="587";shortTE="F";uid="c765065a-f984-42bd-80f8-dec3c5df0f77"
HiC_scaffold_1	RepeatMasker	DNA/hAT-Tip100	59899263	59899402	725	-	.	ID="RND-5_FAMILY-2651";Tend="1235";Tstart="1094";shortTE="F";uid="b4b11b28-533d-49ed-8c25-c26aaf18e44e"
HiC_scaffold_1	RepeatMasker	Retroposon?	23597721	23597958	488	-	.	ID="RND-5_FAMILY-14147";Tend="297";Tstart="55";shortTE="F";uid="df62d643-51c4-4e7b-8d76-7dbc5cf26e13"
HiC_scaffold_1	RepeatMasker	LINE/RTE-BovB	53878820	53878946	500	-	.	ID="RND-6_FAMILY-1950";Tend="1314";Tstart="1188";shortTE="F";uid="946efee6-5b76-4558-8e95-aead891946ea"
HiC_scaffold_1	RepeatMasker	Unknown	29242458	29243102	4038	-	.	ID="RND-1_FAMILY-55";Tend="1542";Tstart="913";shortTE="F";uid="e739af7f-7fd0-45b4-8755-ac475278df6f"
HiC_scaffold_1	RepeatMasker	LTR/Gypsy	81864510	81865790	6682	-	.	ID="RND-6_FAMILY-4739";Tend="3836";Tstart="2428";shortTE="F";uid="ffc45cd1-f3ee-4314-9c35-864019330a2e"
HiC_scaffold_1	RepeatMasker	DNA/hAT-Tip100	96113665	96114277	4427	-	.	ID="RND-6_FAMILY-476";Tend="1598";Tstart="963";shortTE="F";uid="2bd41c02-87a2-4139-b0fa-66a955f6d52d"
HiC_scaffold_1	RepeatMasker	DNA/MULE-MuDR	23528942	23529089	479	-	.	ID="RND-6_FAMILY-1074";Tend="984";Tstart="835";shortTE="F";uid="c3ce2da6-1c8d-44a9-b15d-289823a3dcd7"
HiC_scaffold_1	RepeatMasker	DNA	58737915	58738185	998	-	.	ID="dna4-2_ap";Tend="292";Tstart="21";shortTE="F";uid="32d5b957-648e-452d-b570-e171cd878196"
HiC_scaffold_1	RepeatMasker	Unknown	61782871	61783332	3533	-	.	ID="RND-6_FAMILY-2880";Tend="1364";Tstart="873";shortTE="F";uid="86770890-fee2-4919-bda3-fec1f3b0eb0a"
HiC_scaffold_1	RepeatMasker	DNA/Maverick	68287051	68287162	761	-	.	ID="RND-6_FAMILY-13918";Tend="2886";Tstart="2782";shortTE="F";uid="6b00163e-9173-4667-82b9-dac984163bcf"
HiC_scaffold_1	RepeatMasker	DNA	28696743	28697336	514	-	.	ID="DNA4-3_AP";Tend="637";Tstart="1";shortTE="F";uid="063c3053-35df-4c29-9754-8e7dc9dfb159"
HiC_scaffold_1	RepeatMasker	LINE/I-Jockey	97124802	97126668	1496	-	.	ID="RND-5_FAMILY-169";Tend="2032";Tstart="195";shortTE="F";uid="201edbed-1fe2-40bb-9e4e-ce111fc96cb7"
HiC_scaffold_1	RepeatMasker	LINE/L2	62010887	62011371	548	-	.	ID="RND-1_FAMILY-190";Tend="3076";Tstart="2598";shortTE="F";uid="efafbfa8-2765-49b1-98fb-e823b43bdec6"
HiC_scaffold_1	RepeatMasker	DNA	35602485	35602895	1544	-	.	ID="DNA4-2_AP";Tend="411";Tstart="2";shortTE="F";uid="1ca997c3-eae3-46e4-995a-33ede4754f1d"
HiC_scaffold_1	RepeatMasker	DNA/Kolobok-E	61263507	61263669	426	-	.	ID="RND-1_FAMILY-71";Tend="193";Tstart="31";shortTE="F";uid="64824266-48c9-47b5-86a8-528b7674d7e3"
HiC_scaffold_1	RepeatMasker	LTR/Pao	68775307	68776114	3128	-	.	ID="RND-1_FAMILY-141";Tend="834";Tstart="22";shortTE="F";uid="156a2a0d-2568-42f3-b1c4-c2f6b198c3cf"
HiC_scaffold_1	RepeatMasker	Unknown	71270988	71271753	1618	-	.	ID="RND-5_FAMILY-1459";Tend="1425";Tstart="689";shortTE="F";uid="19d9200b-a23a-4f00-a189-f4eee16463fd"
HiC_scaffold_1	RepeatMasker	Retroposon?	56696467	56696814	744	-	.	ID="RND-1_FAMILY-34";Tend="2792";Tstart="2416";shortTE="F";uid="6db37242-aaf9-4a57-a976-5fc0347682bb"
HiC_scaffold_1	RepeatMasker	DNA/Academ-1	12310411	12311010	528	-	.	ID="ACADEM-3_LMI";Tend="2045";Tstart="1454";shortTE="F";uid="021836b4-b281-42f5-aa94-d9704de26d8e"
HiC_scaffold_1	RepeatMasker	DNA/Kolobok-E	13973371	13974167	632	-	.	ID="RND-6_FAMILY-8599";TEgroup="ctg_1%7CRND-6_FAMILY-8599%7C3";Tend="2428";Tstart="1094";shortTE="F";uid="b8e910fa-3916-4cdf-af87-f341ac20c094"
HiC_scaffold_1	RepeatMasker	Unknown	92973096	92973664	2707	-	.	ID="RND-1_FAMILY-109";Tend="1670";Tstart="1086";shortTE="F";uid="e5db6e91-77c9-4e91-8ff0-80de65116b4f"
HiC_scaffold_1	RepeatMasker	DNA/Kolobok-E	1114369	1114697	454	-	.	ID="RND-6_FAMILY-8599";Tend="2550";Tstart="2220";shortTE="F";uid="34f1d963-336c-4b1e-bbde-319c5ff50a74"
HiC_scaffold_1	RepeatMasker	DNA/hAT-Tip100	97559288	97559516	499	-	.	ID="RND-6_FAMILY-6324";Tend="1590";Tstart="1352";shortTE="F";uid="62bc5cdd-26d9-455b-8700-ab665dbb4a9b"
HiC_scaffold_1	RepeatMasker	DNA/hAT-Tip100	21859855	21860753	4317	-	.	ID="RND-6_FAMILY-476";Tend="1597";Tstart="706";shortTE="F";uid="0bef91ad-315c-44f8-bd87-088b4dfaf6d5"
HiC_scaffold_1	RepeatMasker	Retroposon?	68774366	68774631	793	-	.	ID="RND-6_FAMILY-1191";Tend="1359";Tstart="1098";shortTE="F";uid="5e212176-fa03-4724-9511-cf55dd62eecb"
HiC_scaffold_1	RepeatMasker	DNA/P	5558088	5558966	944	-	.	ID="RND-6_FAMILY-2476";Tend="921";Tstart="2";shortTE="F";uid="63ef4f74-7a39-4689-a552-0eaba33267c3"
HiC_scaffold_1	RepeatMasker	LTR/Pao	1055076	1056265	1806	-	.	ID="BEL1-I_AP";Tend="1780";Tstart="589";shortTE="F";uid="701ab695-b7d2-4840-b993-721d6e10633f"
HiC_scaffold_1	RepeatMasker	Retroposon?	82464915	82465690	651	-	.	ID="RND-6_FAMILY-589";Tend="1258";Tstart="409";shortTE="F";uid="f5d03179-1333-458f-a1aa-fa762d79fbd1"
HiC_scaffold_1	RepeatMasker	Retroposon?	54718411	54718808	1987	-	.	ID="SINE2-1_AP";Tend="764";Tstart="365";shortTE="F";uid="5102b6cb-2ca7-4b62-a13c-ca3cb14e2761"
HiC_scaffold_1	RepeatMasker	DNA	66994750	66994937	931	-	.	ID="DNAX-10_AP";Tend="223";Tstart="34";shortTE="F";uid="93ca239e-f971-4a03-a72e-cb4a573e597f"
HiC_scaffold_1	RepeatMasker	DNA/Ginger-1	51592889	51593706	2041	-	.	ID="ginger1-2_ap";Tend="1739";Tstart="959";shortTE="F";uid="b3176d3a-4862-4ce2-b6b2-1f68290e7564"
HiC_scaffold_1	RepeatMasker	Retroposon?	38068516	38068849	497	-	.	ID="SINE2-1_AP";Tend="544";Tstart="150";shortTE="F";uid="6fcd6088-cac7-4c65-a531-f502d615e23a"
HiC_scaffold_1	RepeatMasker	DNA/hAT-hAT19	40224747	40225026	767	-	.	ID="RND-5_FAMILY-2405";Tend="1364";Tstart="1079";shortTE="F";uid="df672fea-9841-42b1-aa79-e2c707c6855d"
HiC_scaffold_1	RepeatMasker	Unknown	67697758	67697988	431	-	.	ID="RND-6_FAMILY-5239";Tend="1036";Tstart="817";shortTE="F";uid="1aa0c5d0-9a00-415e-a90d-288ad31aa17f"
HiC_scaffold_1	RepeatMasker	DNA/hAT-Tip100	98397663	98398508	6010	-	.	ID="DNA8-83_AP";Tend="883";Tstart="1";shortTE="F";uid="c16045cf-42fc-47a8-a222-845f297ea959"
HiC_scaffold_1	RepeatMasker	DNA/hAT	87398230	87398380	580	-	.	ID="DNA8-38_AP";Tend="485";Tstart="322";shortTE="F";uid="af04182f-0dfe-474c-8ed3-a477976060ac"
HiC_scaffold_1	RepeatMasker	Retroposon?	39301435	39302402	1465	-	.	ID="SINE2-1_AP";Tend="1152";Tstart="143";shortTE="F";uid="8d2372da-04b8-4e1f-9fe0-74439edd59b3"
HiC_scaffold_1	RepeatMasker	LINE/L2	55461050	55461152	478	-	.	ID="RND-6_FAMILY-15366";Tend="3977";Tstart="3875";shortTE="F";uid="7667a8ab-2a29-43f5-b6a9-b03a7f4bcc09"
HiC_scaffold_1	RepeatMasker	DNA/hAT-hAT19	80789236	80789411	722	-	.	ID="RND-1_FAMILY-280";Tend="970";Tstart="794";shortTE="F";uid="bd9abc6b-cbe6-4c14-8944-37cbdab9757e"
HiC_scaffold_1	RepeatMasker	RC/Helitron	77256582	77257194	2154	-	.	ID="RND-5_FAMILY-4351";Tend="1661";Tstart="1040";shortTE="F";uid="48fe03cb-5b51-4546-a4da-1e38554ace28"
HiC_scaffold_1	RepeatMasker	DNA/Kolobok-E	14957270	14959096	2521	-	.	ID="koloboke-4_ap";Tend="6202";Tstart="3361";shortTE="F";uid="5f5fea59-ffa9-4a04-a36a-e662d6c422cb"
HiC_scaffold_1	RepeatMasker	LTR/Gypsy	14649139	14649717	4686	-	.	ID="RND-6_FAMILY-1200";Tend="7037";Tstart="6456";shortTE="F";uid="b422879b-cfda-4cfd-8a73-7cb124d83517"
HiC_scaffold_1	RepeatMasker	DNA/hAT-hAT19	89714311	89714515	430	-	.	ID="DNA8-90_AP";Tend="216";Tstart="1";shortTE="F";uid="bc070043-1625-4ae8-9504-f1904d0e316a"
HiC_scaffold_1	RepeatMasker	LINE/L2	9032163	9032951	1646	-	.	ID="RND-5_FAMILY-1679";Tend="2819";Tstart="2031";shortTE="F";uid="3dc76920-e666-4acf-a0c2-cf8041863ef4"
HiC_scaffold_1	RepeatMasker	DNA/MULE-MuDR	80655147	80655283	412	-	.	ID="RND-6_FAMILY-530";Tend="1675";Tstart="1539";shortTE="F";uid="6cf359fa-ca5f-4463-9196-2a16b68a9e53"
HiC_scaffold_1	RepeatMasker	Unknown	1190538	1190656	515	-	.	ID="RND-6_FAMILY-8145";Tend="658";Tstart="535";shortTE="F";uid="f1fe9838-b8d7-4446-8112-0dd7fd17cd54"
HiC_scaffold_1	RepeatMasker	DNA	62280782	62281205	2000	-	.	ID="DNA-TTAA-1_AP";Tend="423";Tstart="1";shortTE="F";uid="97217efc-80ca-477e-8be4-5b04678ad229"
HiC_scaffold_1	RepeatMasker	Unknown	37596572	37596674	422	-	.	ID="RND-6_FAMILY-1360";Tend="4346";Tstart="4244";shortTE="F";uid="0b7423f0-4b4d-49a3-a4cb-0e3bdfb8c61d"
HiC_scaffold_1	RepeatMasker	DNA	73904169	73904344	946	-	.	ID="RND-1_FAMILY-102";TEgroup="ctg_1%7CRND-1_FAMILY-102%7C3";Tend="1751";Tstart="907";shortTE="F";uid="bf370eb4-9c07-4af0-b6e1-b4660e7cc7c8"
HiC_scaffold_1	RepeatMasker	DNA/hAT-hAT19	67024098	67024622	953	-	.	ID="RND-5_FAMILY-830";Tend="1620";Tstart="1131";shortTE="F";uid="24a7e464-211d-42a8-86fc-43af9da2efe0"
HiC_scaffold_1	RepeatMasker	DNA/MULE-NOF	95601703	95601910	497	-	.	ID="RND-6_FAMILY-1048";Tend="570";Tstart="411";shortTE="F";uid="95595cc7-340e-46b0-850c-c123d82be176"
HiC_scaffold_1	RepeatMasker	LTR/Gypsy	5826797	5827209	903	-	.	ID="RND-6_FAMILY-12911";Tend="766";Tstart="392";shortTE="F";uid="6c34bef8-7245-40ac-850b-8a503185fb6a"
HiC_scaffold_1	RepeatMasker	Unknown	21387736	21387968	1056	-	.	ID="RND-1_FAMILY-227";Tend="816";Tstart="581";shortTE="F";uid="df26bc4e-0eb2-416d-b162-721f93d18fde"
HiC_scaffold_1	RepeatMasker	DNA/hAT-Tip100	97567406	97567783	509	-	.	ID="RND-6_FAMILY-1704";Tend="1159";Tstart="790";shortTE="F";uid="0e4a6264-5baf-48a2-8ef7-2163ecf713aa"
HiC_scaffold_1	RepeatMasker	DNA	95175209	95175334	863	-	.	ID="DNA3-1_AP";Tend="126";Tstart="1";shortTE="F";uid="39da5bcc-b422-4fb7-b327-6ac16b362bfe"
HiC_scaffold_1	RepeatMasker	Retroposon?	13974186	13974319	539	-	.	ID="RND-1_FAMILY-150";Tend="2686";Tstart="2557";shortTE="F";uid="28d97642-1a43-4a94-8db8-1368851eac6b"
HiC_scaffold_1	RepeatMasker	DNA/hAT-hAT19	21869474	21869854	1060	-	.	ID="rnd-6_family-4545";Tend="1620";Tstart="1261";shortTE="F";uid="006b0c5c-713e-46ad-a90f-5d7e1decb1d1"
HiC_scaffold_1	RepeatMasker	DNA	66888125	66888249	602	-	.	ID="TTAA8_AP";Tend="437";Tstart="312";shortTE="F";uid="6d2f5d3d-8a14-4de3-b9b0-710348ef4282"
HiC_scaffold_1	RepeatMasker	DNA/hAT-Charlie	29212474	29212584	448	-	.	ID="RND-5_FAMILY-14106";Tend="1475";Tstart="1381";shortTE="F";uid="d51f04fd-f8ff-44d9-954e-9c9ed24cc6fc"
HiC_scaffold_1	RepeatMasker	Unknown	73930192	73930913	2082	-	.	ID="RND-6_FAMILY-16769";Tend="1083";Tstart="330";shortTE="F";uid="35fa58f4-509a-4917-8d1f-108e937c7b4b"
HiC_scaffold_1	RepeatMasker	Retroposon?	62957606	62958944	4714	-	.	ID="SINE2-1_AP";Tend="1411";Tstart="1";shortTE="F";uid="85d76411-cc8c-4668-9b70-94b3e03ecd38"
HiC_scaffold_1	RepeatMasker	DNA	48816116	48816644	500	-	.	ID="DNA4-2_AP";Tend="538";Tstart="5";shortTE="F";uid="1878f3ba-4391-42b0-a7b6-bc84ff5c7229"
HiC_scaffold_1	RepeatMasker	DNA/MULE-MuDR	41527244	41528153	1425	-	.	ID="RND-6_FAMILY-11836";Tend="2196";Tstart="1024";shortTE="F";uid="e015c83b-5da8-4d65-977a-e45367ccd6d4"
HiC_scaffold_1	RepeatMasker	DNA/P	94507811	94508171	1017	-	.	ID="P-3_AP";Tend="5551";Tstart="5132";shortTE="F";uid="ee2da63a-4488-4b61-8e6c-08d5dec62481"
HiC_scaffold_1	RepeatMasker	DNA/hAT-hAT19	95922261	95922428	578	-	.	ID="HAT-N4_AP";Tend="189";Tstart="23";shortTE="F";uid="2a4b8672-2b8a-4a15-bc60-125256e10aa6"
HiC_scaffold_1	RepeatMasker	DNA	68466265	68466732	1283	-	.	ID="TTAA2_AP";Tend="420";Tstart="1";shortTE="F";uid="178151e3-677b-4d1c-bdbf-3c5550c0b798"
HiC_scaffold_1	RepeatMasker	DNA/hAT	70243219	70243618	2530	-	.	ID="RND-6_FAMILY-615";Tend="1006";Tstart="613";shortTE="F";uid="86426231-3269-4b62-a478-3901174b1cec"
HiC_scaffold_1	RepeatMasker	LTR/Gypsy	62947834	62948063	603	-	.	ID="RND-6_FAMILY-10677";Tend="5407";Tstart="5191";shortTE="F";uid="6b8803c3-9af3-4902-adf3-d1d58cd3c5f9"
HiC_scaffold_1	RepeatMasker	Unknown	79737175	79737365	417	-	.	ID="RND-6_FAMILY-76";Tend="1564";Tstart="1385";shortTE="F";uid="b3216098-7049-4a3b-92ce-03873d4630a1"
HiC_scaffold_1	RepeatMasker	DNA/MULE-MuDR	4738718	4739643	1855	-	.	ID="MUDR5X_AP";Tend="2076";Tstart="1157";shortTE="F";uid="8fbccd0f-77b8-4743-803c-5fe19d1c98bf"
HiC_scaffold_1	RepeatMasker	DNA/hAT-Charlie	49299557	49299751	1303	-	.	ID="RND-1_FAMILY-121";Tend="1147";Tstart="944";shortTE="F";uid="25612ccc-6ab3-4427-a472-e1333fe097f1"
HiC_scaffold_1	RepeatMasker	Unknown	94625841	94626159	1162	-	.	ID="RND-6_FAMILY-4951";Tend="1110";Tstart="810";shortTE="F";uid="b98b650e-131d-46c0-9e3c-599bd0ca76a3"
HiC_scaffold_1	RepeatMasker	Unknown	97194021	97194308	1726	-	.	ID="RND-6_FAMILY-770";Tend="1533";Tstart="1232";shortTE="F";uid="f11a3f74-e060-41a2-b042-aef2a2c03a8b"
HiC_scaffold_1	RepeatMasker	DNA/Kolobok-E	34229082	34229259	750	-	.	ID="RND-6_FAMILY-21617";Tend="1358";Tstart="1162";shortTE="F";uid="94f33390-d55e-41ff-9336-2767d212faa7"
HiC_scaffold_1	RepeatMasker	DNA/Ginger-2	36570687	36570911	1270	-	.	ID="RND-6_FAMILY-10417";Tend="1470";Tstart="1232";shortTE="F";uid="ad5ddd3c-67c7-4f29-8495-ca21a546fc05"
HiC_scaffold_1	RepeatMasker	DNA	91949777	91950223	1464	-	.	ID="RND-6_FAMILY-6349";Tend="1264";Tstart="770";shortTE="F";uid="aa94558c-cc55-45ec-bdab-e55869377602"
HiC_scaffold_1	RepeatMasker	DNA/hAT-hAT19	1252122	1252337	1038	-	.	ID="DNA8-88_AP";Tend="620";Tstart="446";shortTE="F";uid="cc81529a-c289-4204-9a26-7d3bcc94b46c"
HiC_scaffold_1	RepeatMasker	RC/Helitron	74698006	74698115	482	-	.	ID="HELITRON-N7_PXU";Tend="107";Tstart="1";shortTE="F";uid="deed3075-3fc4-428a-9234-6601fe3cff51"
HiC_scaffold_1	RepeatMasker	LINE/CR1	62713010	62713747	654	-	.	ID="RND-6_FAMILY-1515";Tend="2266";Tstart="1120";shortTE="F";uid="7383d9e3-21e6-4085-875a-a9243da08102"
HiC_scaffold_1	RepeatMasker	Unknown	8396390	8399405	15580	-	.	ID="RND-6_FAMILY-22944";Tend="2770";Tstart="15";shortTE="F";uid="93d421ba-a306-4592-9d77-81eb4e4d5df7"
HiC_scaffold_1	RepeatMasker	Unknown	94859164	94859749	3518	-	.	ID="RND-1_FAMILY-185";Tend="1096";Tstart="513";shortTE="F";uid="9e2e6995-0beb-4d54-8276-4827cc796648"
HiC_scaffold_1	RepeatMasker	DNA/Kolobok-E	74023269	74023430	455	-	.	ID="RND-6_FAMILY-5065";Tend="1164";Tstart="969";shortTE="F";uid="10e4d42b-945f-4050-a451-ce6f6ce64eea"
HiC_scaffold_1	RepeatMasker	DNA	59226577	59226828	501	-	.	ID="DNAX-2_AP";Tend="461";Tstart="233";shortTE="F";uid="ae47154e-acea-4221-b9b8-560ca9e1e904"
HiC_scaffold_1	RepeatMasker	Retroposon?	62652672	62653007	445	-	.	ID="SINE2-1_AP";Tend="962";Tstart="684";shortTE="F";uid="09ab9bda-d973-439a-a0e1-1abd3527581f"
HiC_scaffold_1	RepeatMasker	Retroposon?	72948678	72949102	1257	-	.	ID="SINE2-1_AP";Tend="485";Tstart="25";shortTE="F";uid="8ac82d2a-ef56-4875-9709-8014ca6b7239"
HiC_scaffold_1	RepeatMasker	Retroposon?	90744983	90745326	682	-	.	ID="RND-6_FAMILY-6896";Tend="946";Tstart="604";shortTE="F";uid="1a5e041c-b666-4fc5-8133-5e899fb95110"
HiC_scaffold_1	RepeatMasker	Unknown	80748115	80748297	1145	-	.	ID="RND-1_FAMILY-88";Tend="1075";Tstart="899";shortTE="F";uid="766a6b15-3fa6-4a42-aa1f-325ff8116000"
HiC_scaffold_1	RepeatMasker	LTR/Gypsy	13214369	13215083	6191	-	.	ID="RND-4_FAMILY-1191";Tend="1701";Tstart="996";shortTE="F";uid="b82e68a6-a431-43d8-91e3-1bec2a064cdb"
HiC_scaffold_1	RepeatMasker	Retroposon?	86198957	86199220	708	-	.	ID="SINE2-1_AP";Tend="421";Tstart="143";shortTE="F";uid="9fb9a19d-2d34-4464-892d-bc26ae277397"
HiC_scaffold_1	RepeatMasker	RC/Helitron	96949105	96949260	537	-	.	ID="RND-5_FAMILY-1432";Tend="1487";Tstart="1365";shortTE="F";uid="138a2b5a-75fa-422f-a354-5f4816935978"
HiC_scaffold_1	RepeatMasker	Unknown	15171991	15172762	5173	-	.	ID="RND-1_FAMILY-222";Tend="2731";Tstart="1993";shortTE="F";uid="d003de7a-3a6d-42e6-93e4-c8e021eafaf6"
HiC_scaffold_1	RepeatMasker	Unknown	86852841	86853103	1146	-	.	ID="RND-6_FAMILY-3922";Tend="1243";Tstart="976";shortTE="F";uid="9a0a1e45-7edf-45ce-9c49-7db17496378d"
HiC_scaffold_1	RepeatMasker	DNA/Sola-1	5140333	5140472	599	-	.	ID="RND-5_FAMILY-3003";Tend="1312";Tstart="1159";shortTE="F";uid="50a9f45b-1f86-42c6-a31b-d0f73372ef57"
HiC_scaffold_1	RepeatMasker	LTR/Pao	70931523	70932761	1216	-	.	ID="BEL3-I_AP";Tend="6305";Tstart="5092";shortTE="F";uid="8911cd41-0ab8-4757-834f-1a13dd4481c2"
HiC_scaffold_1	RepeatMasker	Unknown	22660364	22660757	747	-	.	ID="RND-6_FAMILY-6012";TEgroup="ctg_1%7CRND-6_FAMILY-6012%7C1";Tend="2381";Tstart="1859";shortTE="F";uid="d307727f-c9d7-473f-92c9-5771bccba043"
HiC_scaffold_1	RepeatMasker	DNA/hAT	50830867	50831586	4869	-	.	ID="RND-6_FAMILY-18685";Tend="1663";Tstart="866";shortTE="F";uid="6e561ca8-69d7-4727-aa2f-314547019add"
HiC_scaffold_1	RepeatMasker	DNA/hAT-hAT19	17974745	17975093	2643	-	.	ID="RND-5_FAMILY-533";Tend="1524";Tstart="1176";shortTE="F";uid="5cc94750-cdab-4792-85f1-5baa4fdbe79b"
HiC_scaffold_1	RepeatMasker	DNA/Ginger	89272618	89272999	709	-	.	ID="RND-6_FAMILY-587";Tend="1155";Tstart="761";shortTE="F";uid="1b8d861f-2378-4113-805c-c4604bb5a4e2"
HiC_scaffold_1	RepeatMasker	LTR/Gypsy	59761831	59762722	827	-	.	ID="GYPSY-19_SI-I";Tend="4079";Tstart="3093";shortTE="F";uid="b2ecf0ad-1307-44cf-a9b4-24c4998408de"
HiC_scaffold_1	RepeatMasker	DNA	9873963	9874147	1478	-	.	ID="RND-1_FAMILY-113";Tend="905";Tstart="713";shortTE="F";uid="8a6d9b01-ac68-468e-881e-807467629467"
HiC_scaffold_1	RepeatMasker	Retroposon?	56132448	56132879	838	-	.	ID="RND-6_FAMILY-1191";Tend="1463";Tstart="949";shortTE="F";uid="71bfadfb-6eba-4767-828a-65b7c2b58a52"
HiC_scaffold_1	RepeatMasker	Retroposon?	86502505	86502680	713	-	.	ID="RND-1_FAMILY-228";Tend="1116";Tstart="936";shortTE="F";uid="70965c84-f5fa-47ac-8527-c56eb13b6ef8"
HiC_scaffold_1	RepeatMasker	DNA/hAT-Tip100	75253407	75254719	2224	-	.	ID="HAT-3_AP";Tend="2317";Tstart="1010";shortTE="F";uid="4a388c12-0c1d-4e6e-bf75-b199c71bd2dd"
HiC_scaffold_1	RepeatMasker	DNA/hAT-hAT19	28692895	28693227	515	-	.	ID="HAT-N13_AP";Tend="368";Tstart="1";shortTE="F";uid="1694c6d9-0cb0-4b9c-9a3e-5350bf09f07a"
HiC_scaffold_1	RepeatMasker	DNA/Ginger	7724193	7725145	3538	-	.	ID="RND-6_FAMILY-587";Tend="1773";Tstart="819";shortTE="F";uid="a441d5ab-bdc4-4a56-8e6f-afc810d29e4c"
HiC_scaffold_1	RepeatMasker	DNA	9878884	9879053	491	-	.	ID="RND-6_FAMILY-1285";Tend="1228";Tstart="1060";shortTE="F";uid="6345b666-7536-4f67-a4d3-f3e8b0ab2642"
HiC_scaffold_1	RepeatMasker	DNA/Maverick	68287813	68288495	2907	-	.	ID="RND-6_FAMILY-22055";Tend="6991";Tstart="6386";shortTE="F";uid="f3c5a239-e73c-453d-87d6-f355d59f529f"
HiC_scaffold_1	RepeatMasker	RC/Helitron	80617231	80617350	700	-	.	ID="RND-1_FAMILY-144";Tend="405";Tstart="285";shortTE="F";uid="6a4a4ef8-b023-4cca-9c10-7f387fe3d671"
HiC_scaffold_1	RepeatMasker	DNA/hAT-hATm	13102871	13103345	899	-	.	ID="HAT-4C_AP";Tend="4013";Tstart="3526";shortTE="F";uid="aa1e3cee-3216-40aa-b783-d156d868aecc"
HiC_scaffold_1	RepeatMasker	DNA/hAT-hAT19	40872931	40873146	544	-	.	ID="DNA8-45_AP";Tend="581";Tstart="376";shortTE="F";uid="4f31b505-f9ed-4fba-b818-36494e0669fa"
HiC_scaffold_1	RepeatMasker	DNA	88899222	88899785	1180	-	.	ID="DNA4-2_AP";Tend="534";Tstart="3";shortTE="F";uid="52e65f49-ab4e-4ee0-902a-8409a8371283"
HiC_scaffold_1	RepeatMasker	Retroposon?	6439007	6439363	410	-	.	ID="RND-5_FAMILY-2172";Tend="762";Tstart="394";shortTE="F";uid="34c0db17-44e2-4968-bf19-b9a2313be337"
HiC_scaffold_1	RepeatMasker	LTR/Gypsy	91546349	91546607	587	-	.	ID="RND-6_FAMILY-4739";Tend="5463";Tstart="5155";shortTE="F";uid="c623fa6c-e8a5-4b29-84f9-301c70d10b88"
HiC_scaffold_1	RepeatMasker	DNA/TcMar-Tc1	86353264	86353407	492	-	.	ID="MARINER-62_HSAL";Tend="505";Tstart="358";shortTE="F";uid="10b384b7-c4a3-4d84-9c62-a653b79aa5f5"
HiC_scaffold_1	RepeatMasker	DNA/Kolobok-E	84355483	84355647	525	-	.	ID="RND-6_FAMILY-21617";Tend="1082";Tstart="920";shortTE="F";uid="0b4f0bf3-45da-4503-9a5f-58403a7b5187"
HiC_scaffold_1	RepeatMasker	DNA/hAT?	25646190	25646585	1650	-	.	ID="RND-5_FAMILY-4908";Tend="1257";Tstart="897";shortTE="F";uid="3a237970-27df-4837-8d63-33eaf32d3295"
HiC_scaffold_1	RepeatMasker	DNA	62569210	62569345	403	-	.	ID="DNAX-2_AP";Tend="149";Tstart="1";shortTE="F";uid="7885945e-1e70-45eb-abd5-ab5a96255046"
HiC_scaffold_1	RepeatMasker	DNA	42892423	42894010	3420	-	.	ID="RND-6_FAMILY-5591";Tend="2322";Tstart="737";shortTE="F";uid="053e296e-0a37-4339-9189-6f6bdaa404f8"
HiC_scaffold_1	RepeatMasker	LINE/L2	88358621	88359576	2191	-	.	ID="RND-5_FAMILY-1679";Tend="2759";Tstart="1807";shortTE="F";uid="e8df9143-1a61-4d3f-9436-b85ace83184c"
HiC_scaffold_1	RepeatMasker	DNA	87425529	87426226	1463	-	.	ID="DNA4-2_AP";Tend="725";Tstart="1";shortTE="F";uid="6b7fedd5-b3dd-4d84-a50a-faba761c4123"
HiC_scaffold_1	RepeatMasker	LTR/Gypsy	21541235	21543796	20298	-	.	ID="RND-6_FAMILY-4739";Tend="4683";Tstart="2103";shortTE="F";uid="f89c64d0-5e37-4697-823b-0a1c2298d8f4"
HiC_scaffold_1	RepeatMasker	DNA	59049482	59049891	1350	-	.	ID="TTAA2C_AP";Tend="416";Tstart="1";shortTE="F";uid="6066a9fb-c610-43c3-a3b1-9e00fd5390e6"
HiC_scaffold_1	RepeatMasker	DNA/MULE-MuDR	37380576	37381128	494	-	.	ID="RND-6_FAMILY-7006";Tend="1799";Tstart="1280";shortTE="F";uid="297647d6-8116-400e-bd40-37b822da3444"
HiC_scaffold_1	RepeatMasker	DNA/TcMar-m44	26665690	26666408	549	-	.	ID="rnd-6_family-15054";Tend="1196";Tstart="161";shortTE="F";uid="6d2c8e69-d4a2-44ae-ae6e-d62db166a8dd"
HiC_scaffold_1	RepeatMasker	DNA/Maverick	11012469	11012995	4413	-	.	ID="RND-1_FAMILY-199";Tend="1217";Tstart="689";shortTE="F";uid="b1b9e9cb-e081-47bf-b3e2-ba51d03b4f59"
HiC_scaffold_1	RepeatMasker	DNA	52314663	52315100	1589	-	.	ID="TTAA4B_AP";Tend="430";Tstart="1";shortTE="F";uid="6748d65a-eb01-4222-8c0c-2be9b858cdfb"
HiC_scaffold_1	RepeatMasker	LTR/Gypsy	30926294	30926464	1294	-	.	ID="RND-6_FAMILY-6697";Tend="682";Tstart="516";shortTE="F";uid="cfa66170-7b3a-449e-9ee8-1de84110f9d8"
HiC_scaffold_1	RepeatMasker	DNA	60904844	60905254	453	-	.	ID="RND-6_FAMILY-1285";Tend="1597";Tstart="1198";shortTE="F";uid="73e0d451-4de1-4dc9-b1f7-243aea016cc5"
HiC_scaffold_1	RepeatMasker	DNA	82843817	82844068	470	-	.	ID="TTAA7_AP";Tend="422";Tstart="112";shortTE="F";uid="2ecf61bc-a146-4b0b-810d-29b3d7c055e3"
HiC_scaffold_1	RepeatMasker	Unknown	15789237	15789343	475	-	.	ID="RND-4_FAMILY-2270";Tend="1333";Tstart="1211";shortTE="F";uid="e62b99d4-d551-4209-9640-941ccc121b6a"
HiC_scaffold_1	RepeatMasker	DNA/TcMar-Pogo	57616701	57617030	1920	-	.	ID="RND-6_FAMILY-18151";Tend="1167";Tstart="827";shortTE="F";uid="64148d58-e297-45f4-bd3c-83a51550aecb"
HiC_scaffold_1	RepeatMasker	Unknown	16015845	16016082	865	-	.	ID="RND-6_FAMILY-21688";Tend="1914";Tstart="1696";shortTE="F";uid="9a2db216-8e3e-4286-9f31-10ddce6f7a8e"
HiC_scaffold_1	RepeatMasker	DNA	40297889	40298333	1156	-	.	ID="DNA8-27_AP";Tend="763";Tstart="186";shortTE="F";uid="35ec937a-aba6-4788-adf3-1a79cd8cfb2b"
HiC_scaffold_1	RepeatMasker	DNA/MULE-NOF	31364453	31364618	781	-	.	ID="RND-6_FAMILY-43536";Tend="1146";Tstart="979";shortTE="F";uid="3c11991d-93e0-4477-a2f4-5a0858717aaa"
HiC_scaffold_1	RepeatMasker	DNA	41006759	41007299	961	-	.	ID="dna4-3_ap";Tend="635";Tstart="165";shortTE="F";uid="441cf69f-e561-4ec8-bb1f-e4537ee674c4"
HiC_scaffold_1	RepeatMasker	Unknown	10043270	10043832	1178	-	.	ID="RND-1_FAMILY-48";Tend="1408";Tstart="892";shortTE="F";uid="a7b51c1d-110f-444b-9f26-01ff84b4ded9"
HiC_scaffold_1	RepeatMasker	DNA	51491734	51492160	2946	-	.	ID="TTAA8_AP";Tend="438";Tstart="1";shortTE="F";uid="ac2447cf-6d93-41be-87fa-f4ad683bf329"
HiC_scaffold_1	RepeatMasker	DNA	27987093	27988344	1405	-	.	ID="RND-6_FAMILY-5975";Tend="6263";Tstart="4980";shortTE="F";uid="8ff2b276-720a-4d9b-b2d0-f4fa5183ecf6"
HiC_scaffold_1	RepeatMasker	Unknown	64008206	64008529	2050	-	.	ID="RND-6_FAMILY-5712";Tend="1148";Tstart="822";shortTE="F";uid="5bc4a3d3-98b1-45b4-be44-b7453485da06"
HiC_scaffold_1	RepeatMasker	Retroposon?	3068766	3069346	2633	-	.	ID="SINE2-1_AP";Tend="1157";Tstart="585";shortTE="F";uid="962771ee-1d95-4220-9bac-dcd380fade4e"
HiC_scaffold_1	RepeatMasker	Unknown	71083408	71085459	3631	-	.	ID="RND-6_FAMILY-13831";TEgroup="ctg_1%7CRND-6_FAMILY-13831%7C6";Tend="2011";Tstart="12";shortTE="F";uid="03b2aaa2-dc3c-4a70-a551-9e90b7a622e1"
HiC_scaffold_1	RepeatMasker	RC/Helitron	95622635	95623209	1286	-	.	ID="HELITRON-1_BM";Tend="4094";Tstart="3512";shortTE="F";uid="2c81f78b-39cf-4ffc-9897-d599131d31f5"
HiC_scaffold_1	RepeatMasker	DNA/TcMar-m44	8508085	8508223	459	-	.	ID="MARINER-3_AP";Tend="2561";Tstart="2423";shortTE="F";uid="3ccdaec6-d9ca-4bf1-898f-c289b4aa4333"
HiC_scaffold_1	RepeatMasker	DNA/hAT-Tip100	80755474	80755648	582	-	.	ID="dna8-100b_ap";Tend="605";Tstart="318";shortTE="F";uid="d6141b06-2230-47d6-b5a3-eeeb9529e5cd"
HiC_scaffold_1	RepeatMasker	DNA/Kolobok-E	3329327	3329460	499	-	.	ID="RND-6_FAMILY-8599";Tend="1871";Tstart="1740";shortTE="F";uid="be449d6b-06d0-4587-9fad-6de7fd8a2175"
HiC_scaffold_1	RepeatMasker	DNA/P	48149702	48149963	1515	-	.	ID="P-3_AP";Tend="1969";Tstart="1710";shortTE="F";uid="d94988dd-68e0-482c-a7cd-90ff4771d402"
HiC_scaffold_1	RepeatMasker	DNA	97946956	97947974	7857	-	.	ID="RND-1_FAMILY-283";Tend="1927";Tstart="912";shortTE="F";uid="ad961d39-8a6c-4ae4-8c10-8dc1e5be69a0"
HiC_scaffold_1	RepeatMasker	LTR/Pao	68849090	68850049	1869	-	.	ID="RND-6_FAMILY-1226";Tend="1937";Tstart="1016";shortTE="F";uid="43c09e04-0f98-4238-917e-65faa42d352e"
HiC_scaffold_1	RepeatMasker	DNA/hAT-Ac	70431705	70432071	2428	-	.	ID="RND-6_FAMILY-153";Tend="1319";Tstart="957";shortTE="F";uid="9110e4eb-5749-4b1d-b940-fa603f80ebb3"
HiC_scaffold_1	RepeatMasker	Retroposon?	41496885	41497237	818	-	.	ID="SINE2-1_AP";Tend="532";Tstart="221";shortTE="F";uid="d392abc9-90d0-4d30-a4d8-a94f6d64a39e"
HiC_scaffold_1	RepeatMasker	DNA/Ginger-1	60970528	60971319	2909	-	.	ID="RND-5_FAMILY-6092";Tend="1366";Tstart="581";shortTE="F";uid="fcc9d9a3-f12f-49b1-ab13-92d06156726c"
HiC_scaffold_1	RepeatMasker	DNA/MULE-MuDR	54616500	54617183	3209	-	.	ID="RND-6_FAMILY-492";Tend="1470";Tstart="850";shortTE="F";uid="d9e54316-0150-4303-9034-e777190aeffa"
HiC_scaffold_1	RepeatMasker	Retroposon?	65041386	65041611	526	-	.	ID="SINE2-1_AP";Tend="1447";Tstart="1247";shortTE="F";uid="aaf8b15b-b2d7-4373-b084-3974d2af9389"
HiC_scaffold_1	RepeatMasker	DNA/MULE-MuDR	9162130	9167206	38397	-	.	ID="rnd-4_family-526";Tend="7116";Tstart="2075";shortTE="F";uid="523f5acd-3fd1-4a6d-b30f-73d3be2d952a"
HiC_scaffold_1	RepeatMasker	DNA	69616552	69616754	457	-	.	ID="RND-6_FAMILY-5765";Tend="1616";Tstart="1421";shortTE="F";uid="c859aec3-2f52-4a0f-9663-9e5d91944c22"
HiC_scaffold_1	RepeatMasker	Retroposon?	95700543	95700969	522	-	.	ID="RND-5_FAMILY-293";Tend="1175";Tstart="761";shortTE="F";uid="0537e4a8-600d-468e-9547-c6dd5f144d69"
HiC_scaffold_1	RepeatMasker	DNA/Kolobok-E	19399226	19399832	542	-	.	ID="RND-6_FAMILY-8599";Tend="4284";Tstart="3680";shortTE="F";uid="d2f3211e-3f79-4d35-a2e9-73770f553283"
HiC_scaffold_1	RepeatMasker	DNA/Maverick	4249170	4249385	1015	-	.	ID="RND-6_FAMILY-13918";Tend="3760";Tstart="3491";shortTE="F";uid="7bd566be-c42a-4da3-81c4-a57665ae946b"
HiC_scaffold_1	RepeatMasker	LTR/Gypsy	15879562	15880135	1194	-	.	ID="RND-6_FAMILY-9649";Tend="1338";Tstart="764";shortTE="F";uid="3dbb8ea4-dea7-447a-98eb-db31896729d3"
HiC_scaffold_1	RepeatMasker	DNA	47895865	47896081	1743	-	.	ID="RND-6_FAMILY-9238";Tend="797";Tstart="580";shortTE="F";uid="551b8abb-cd44-41e5-8ad4-6966dd5e991b"
HiC_scaffold_1	RepeatMasker	Unknown	59309677	59309824	813	-	.	ID="RND-4_FAMILY-100";Tend="1129";Tstart="987";shortTE="F";uid="6367b19e-626c-42db-8e3f-f7e4d2940a0a"
HiC_scaffold_1	RepeatMasker	LTR/Gypsy	3220566	3220740	3395	-	.	ID="RND-4_FAMILY-1191";Tend="5158";Tstart="4158";shortTE="F";uid="e60d2668-3ee7-4772-9f0b-570797a617f3"
HiC_scaffold_1	RepeatMasker	Unknown	34077716	34077952	917	-	.	ID="RND-5_FAMILY-6754";Tend="965";Tstart="694";shortTE="F";uid="8d344437-ce59-44bd-a061-18dc8494c6b4"
HiC_scaffold_1	RepeatMasker	DNA/hAT-hAT19	93766750	93767601	5032	-	.	ID="RND-6_FAMILY-958";Tend="1659";Tstart="816";shortTE="F";uid="8c8bcb96-a804-4f1c-af54-256baf637cd5"
HiC_scaffold_1	RepeatMasker	DNA	69763960	69764283	431	-	.	ID="TTAA8_AP";Tend="438";Tstart="157";shortTE="F";uid="74fc8cd0-89dd-4b7c-9717-b113409a02b3"
HiC_scaffold_1	RepeatMasker	RC/Helitron	68529304	68529512	1526	-	.	ID="RND-4_FAMILY-672";Tend="1156";Tstart="948";shortTE="F";uid="ba02249b-ba0b-4213-87c8-340a98ab2d36"
HiC_scaffold_1	RepeatMasker	RC/Helitron	26900950	26901418	1538	-	.	ID="RND-6_FAMILY-716";Tend="1783";Tstart="1349";shortTE="F";uid="e9defe6e-b386-4087-8847-b36666cc290d"
HiC_scaffold_1	RepeatMasker	Retroposon?	55368913	55369157	636	-	.	ID="RND-6_FAMILY-2026";Tend="1379";Tstart="1130";shortTE="F";uid="ac7a085e-4bfe-4b09-b9ca-4a152aa69ef1"
HiC_scaffold_1	RepeatMasker	LINE/I-Jockey	52970995	52972178	1189	-	.	ID="VINGI-29_LMI";Tend="2606";Tstart="1368";shortTE="F";uid="3fc3c756-7f30-4785-ac37-ca1e7c2f2ac6"
HiC_scaffold_1	RepeatMasker	DNA/MULE-MuDR	3284405	3284600	1450	-	.	ID="RND-6_FAMILY-21123";Tend="689";Tstart="508";shortTE="F";uid="12aa3071-610c-4eab-991e-e5a15ed72f9f"
HiC_scaffold_1	RepeatMasker	LTR/Gypsy	15425372	15426773	10235	-	.	ID="RND-6_FAMILY-585";Tend="3919";Tstart="2545";shortTE="F";uid="78b82786-adad-417c-8b37-712efa4d1d03"
HiC_scaffold_1	RepeatMasker	DNA/TcMar-Mariner	69891932	69892083	927	-	.	ID="RND-6_FAMILY-23419";Tend="1046";Tstart="871";shortTE="F";uid="2c2db8ee-78f7-44ce-9a63-c84c2d3b07b3"
HiC_scaffold_1	RepeatMasker	DNA	52682941	52683369	1404	-	.	ID="TTAA13B_AP";Tend="464";Tstart="10";shortTE="F";uid="3d46c26f-f5f6-42ac-bba0-cdfd522da533"
HiC_scaffold_1	RepeatMasker	LTR/Gypsy	50818477	50819498	8111	-	.	ID="RND-6_FAMILY-1200";Tend="5050";Tstart="4045";shortTE="F";uid="31ca82ff-89d7-4b23-b0d2-470574ab5bce"
HiC_scaffold_1	RepeatMasker	Unknown	25610075	25610682	2549	-	.	ID="RND-6_FAMILY-4762";Tend="1523";Tstart="894";shortTE="F";uid="f5ae3290-1531-4adf-b1db-5ea7e3b8a44f"
HiC_scaffold_1	RepeatMasker	Unknown	18730180	18732754	8181	-	.	ID="RND-6_FAMILY-1360";TEgroup="ctg_1%7CRND-6_FAMILY-1360%7C1";Tend="5322";Tstart="65";shortTE="F";uid="f1bd56c7-f3ea-4ab9-8156-6e59bdef7488"
HiC_scaffold_1	RepeatMasker	DNA	23803145	23803489	912	-	.	ID="TTAA2C_AP";Tend="417";Tstart="40";shortTE="F";uid="3b4b36cd-4f16-4cc9-acdb-f1607c75903b"
HiC_scaffold_1	RepeatMasker	RC/Helitron	58940822	58941290	695	-	.	ID="RND-5_FAMILY-2907";TEgroup="ctg_1%7CRND-5_FAMILY-2907%7C10";Tend="2566";Tstart="1321";shortTE="F";uid="780f9cee-dea7-4fde-8531-f24ce63b325b"
HiC_scaffold_1	RepeatMasker	DNA/hAT-hAT19	17404634	17405267	2165	-	.	ID="DNA8-78_AP";Tend="624";Tstart="1";shortTE="F";uid="b901e18b-765a-4b7b-a7db-1c4215a4c56a"
HiC_scaffold_1	RepeatMasker	DNA/MULE-MuDR	18175664	18175776	417	-	.	ID="DNA8-110_AP";Tend="111";Tstart="1";shortTE="F";uid="0d0c5c80-f66f-4600-a3d9-13639f687476"
HiC_scaffold_1	RepeatMasker	DNA	96407466	96407651	554	-	.	ID="RND-5_FAMILY-84";Tend="5410";Tstart="5229";shortTE="F";uid="6847380f-a9eb-4015-88e2-6acbba74f597"
HiC_scaffold_1	RepeatMasker	LTR/Gypsy	17984859	17985172	773	-	.	ID="RND-1_FAMILY-89";Tend="1372";Tstart="1072";shortTE="F";uid="2d0fd597-42ea-42d2-a16a-a7329f027c7a"
HiC_scaffold_1	RepeatMasker	DNA/hAT-Tip100	88643450	88644274	6689	-	.	ID="RND-4_FAMILY-562";Tend="1769";Tstart="948";shortTE="F";uid="1aabfba8-cb87-4c91-b63a-680030a80cfc"
HiC_scaffold_1	RepeatMasker	DNA	66735118	66735643	881	-	.	ID="RND-6_FAMILY-1285";Tend="1183";Tstart="670";shortTE="F";uid="35113dd0-90db-46b4-b8dc-61c3ed91fa72"
HiC_scaffold_1	RepeatMasker	Unknown	67232223	67232560	2100	-	.	ID="RND-5_FAMILY-3499";Tend="1324";Tstart="991";shortTE="F";uid="04e4a559-40e2-44a2-a882-c767aa2053c2"
HiC_scaffold_1	RepeatMasker	DNA	91377393	91377576	486	-	.	ID="RND-6_FAMILY-8000";Tend="2976";Tstart="2796";shortTE="F";uid="093c24e9-ec17-41e6-b562-805c02a38388"
HiC_scaffold_1	RepeatMasker	LTR/Copia	95517736	95518705	8170	-	.	ID="RND-6_FAMILY-8635";Tend="4271";Tstart="3309";shortTE="F";uid="a278b9af-c7b5-446a-b704-41336f8e820c"
HiC_scaffold_1	RepeatMasker	DNA/hAT-Tip100	35439747	35440308	2933	-	.	ID="RND-6_FAMILY-1146";Tend="5169";Tstart="4622";shortTE="F";uid="bc3ba13b-37f6-4b5a-8796-2ec995f3936c"
HiC_scaffold_1	RepeatMasker	LTR/Pao	41385213	41385655	505	-	.	ID="RND-6_FAMILY-33126";Tend="1926";Tstart="1478";shortTE="F";uid="3f26460a-308b-4c56-ad4b-b595b8d58649"
HiC_scaffold_1	RepeatMasker	DNA/hAT-Charlie	81606106	81606337	1653	-	.	ID="RND-1_FAMILY-121";Tend="1170";Tstart="938";shortTE="F";uid="15ae3e22-54c9-4b4e-bca7-8a6d1168faed"
HiC_scaffold_1	RepeatMasker	Unknown	83268040	83268241	1038	-	.	ID="RND-1_FAMILY-229";Tend="1162";Tstart="962";shortTE="F";uid="c9469840-9f06-4769-a6fb-2472b77398c8"
HiC_scaffold_1	RepeatMasker	LTR/Pao	35262641	35262949	2489	-	.	ID="RND-6_FAMILY-265";Tend="3597";Tstart="3291";shortTE="F";uid="24fe6e6f-40f9-4c8d-8943-64b952e84771"
HiC_scaffold_1	RepeatMasker	DNA/hAT-Charlie	55107741	55108083	1565	-	.	ID="RND-6_FAMILY-7147";Tend="1357";Tstart="994";shortTE="F";uid="9a6393a5-ac86-4047-a5c3-5619646f9d21"
HiC_scaffold_1	RepeatMasker	Unknown	23155655	23156011	1128	-	.	ID="RND-1_FAMILY-119";Tend="2530";Tstart="1974";shortTE="F";uid="26e800c2-d4a1-4973-bb6a-d343b4b40ffe"
HiC_scaffold_1	RepeatMasker	LINE/L2	56352864	56356557	16800	-	.	ID="RND-5_FAMILY-1679";Tend="3526";Tstart="129";shortTE="F";uid="c189ff97-6af3-46ae-8ca1-0146da8dba89"
HiC_scaffold_1	RepeatMasker	DNA/Kolobok-E	27808427	27809083	5604	-	.	ID="RND-1_FAMILY-207";Tend="2327";Tstart="1665";shortTE="F";uid="cd4ef27e-10ba-4840-90df-23a1b4e7dfb4"
HiC_scaffold_1	RepeatMasker	DNA/MULE-MuDR	43689744	43689880	415	-	.	ID="RND-5_FAMILY-1765";Tend="911";Tstart="773";shortTE="F";uid="6f69466e-9185-4070-b230-3c8dc415b0bf"
HiC_scaffold_1	RepeatMasker	Unknown	39174381	39174999	4968	-	.	ID="RND-1_FAMILY-79";Tend="1490";Tstart="875";shortTE="F";uid="089168ef-abca-4a88-b9a6-ec870291159a"
HiC_scaffold_1	RepeatMasker	DNA/Kolobok-E	12305061	12305249	1553	-	.	ID="KOLOBOKE-3_AP";Tend="7828";Tstart="7416";shortTE="F";uid="ab5e6542-f813-4d08-9143-e405dcb3f5d9"
HiC_scaffold_1	RepeatMasker	DNA/PIF-Spy	31847167	31847351	564	-	.	ID="ISL2EU-3N1_CFL";Tend="405";Tstart="218";shortTE="F";uid="27d2f04e-d998-44dd-af88-8927aee9c8bc"
HiC_scaffold_1	RepeatMasker	Unknown	75230919	75231028	463	-	.	ID="RND-6_FAMILY-5836";Tend="847";Tstart="744";shortTE="F";uid="f68b58f8-c38c-47f2-8d2e-5a2f84e5ebec"
HiC_scaffold_1	RepeatMasker	DNA	89247930	89248136	985	-	.	ID="dna4-2_ap";Tend="203";Tstart="1";shortTE="F";uid="55a6547d-0503-48ca-9d8a-26b9fdcb5076"
HiC_scaffold_1	RepeatMasker	DNA/hAT-Ac	54387864	54388212	448	-	.	ID="HAT-5_RPR";Tend="337";Tstart="10";shortTE="F";uid="27544a53-1529-4182-a2ff-8c2928cb7901"
HiC_scaffold_1	RepeatMasker	DNA/hAT-hAT19	81366603	81367763	6262	-	.	ID="RND-6_FAMILY-3750";Tend="1711";Tstart="569";shortTE="F";uid="aedfffae-48be-4ae1-9760-dd8378c4e716"
HiC_scaffold_1	RepeatMasker	DNA/Kolobok-E	51862955	51863513	2486	-	.	ID="RND-6_FAMILY-21617";Tend="1368";Tstart="817";shortTE="F";uid="ff5d75f4-4b3c-4936-abc1-b7b150e6b4ab"
HiC_scaffold_1	RepeatMasker	Retroposon?	40837051	40837654	2244	-	.	ID="SINE2-1_AP";Tend="1138";Tstart="492";shortTE="F";uid="dd900f21-a603-4c7e-8b24-fa5102cc281c"
HiC_scaffold_1	RepeatMasker	LINE/I-Jockey	54325816	54325997	448	-	.	ID="JOCKEY-2_RPR";Tend="1827";Tstart="1646";shortTE="F";uid="5cad4dfe-a93f-4240-ab55-f3a7f5e88c1e"
HiC_scaffold_1	RepeatMasker	DNA/hAT-Charlie	47112831	47113559	6133	-	.	ID="RND-6_FAMILY-10987";Tend="1651";Tstart="925";shortTE="F";uid="5d628782-f334-4abd-9ba7-f52fbaaf8cba"
HiC_scaffold_1	RepeatMasker	Unknown	67797514	67797716	607	-	.	ID="RND-1_FAMILY-145";Tend="2315";Tstart="2180";shortTE="F";uid="eb3f112a-e2a1-4f9f-bc13-9fc3f3a51e8b"
HiC_scaffold_1	RepeatMasker	DNA/hAT-Tip100	52699551	52699684	723	-	.	ID="dna8-18_ap";Tend="137";Tstart="1";shortTE="F";uid="1e9a59ea-7f9a-43d7-a1a9-16cd6fa7e90c"
HiC_scaffold_1	RepeatMasker	DNA/hAT-hAT19	83094407	83095116	3923	-	.	ID="RND-1_FAMILY-159";Tend="1706";Tstart="961";shortTE="F";uid="484c20f2-1421-4bb9-ad01-56274c06a73f"
HiC_scaffold_1	RepeatMasker	Retroposon?	94059735	94059952	610	-	.	ID="RND-6_FAMILY-1191";TEgroup="ctg_1%7CRND-6_FAMILY-1191%7C6";Tend="4409";Tstart="4008";shortTE="F";uid="193d3e5a-7dbd-44ca-a317-9cc8475b4320"
HiC_scaffold_1	RepeatMasker	DNA/Kolobok-E	70401462	70401650	591	-	.	ID="RND-6_FAMILY-5065";Tend="1187";Tstart="971";shortTE="F";uid="1fbda49e-c59c-4cb7-bddf-e5177dc6c610"
HiC_scaffold_1	RepeatMasker	DNA/hAT-Tip100	8819505	8819720	458	-	.	ID="DNA8-87_AP";Tend="600";Tstart="391";shortTE="F";uid="fdb4d199-acd5-4d71-ae85-4b5cc30ad1fe"
HiC_scaffold_1	RepeatMasker	DNA	23178896	23179209	1178	-	.	ID="TTAA15_AP";Tend="348";Tstart="1";shortTE="F";uid="dec7af43-30fb-43de-9522-e02132c72348"
HiC_scaffold_1	RepeatMasker	Unknown	11999239	12000680	10855	-	.	ID="RND-5_FAMILY-2596";Tend="2127";Tstart="693";shortTE="F";uid="e6f37dd7-63c1-4881-a96d-874d01c1a24d"
HiC_scaffold_1	RepeatMasker	DNA/Kolobok-E	82565000	82565465	2098	-	.	ID="RND-6_FAMILY-1580";Tend="1308";Tstart="836";shortTE="F";uid="21944eb8-c57a-4746-90e1-b282613c96fe"
HiC_scaffold_1	RepeatMasker	DNA/hAT	59739690	59739927	1856	-	.	ID="RND-1_FAMILY-75";Tend="1203";Tstart="950";shortTE="F";uid="05e6ee4a-7c16-4355-a3bd-449e13a12895"
HiC_scaffold_1	RepeatMasker	Unknown	63659939	63661309	7314	-	.	ID="RND-5_FAMILY-322";Tend="3078";Tstart="1755";shortTE="F";uid="8db65ad4-9aca-449e-aa19-a75816f2bf49"
HiC_scaffold_1	RepeatMasker	Unknown	21899080	21899357	440	-	.	ID="RND-5_FAMILY-3032";Tend="2461";Tstart="2185";shortTE="F";uid="dbe60fdc-bd92-4661-80c6-e3bf9fe0386c"
HiC_scaffold_1	RepeatMasker	LINE/L2	58627132	58627232	400	-	.	ID="RND-6_FAMILY-626";Tend="1028";Tstart="932";shortTE="F";uid="4ba6f623-641b-479c-8787-1b4d15aaa5c2"
HiC_scaffold_1	RepeatMasker	DNA/hAT-Tip100	84817295	84817567	847	-	.	ID="DNA8-107_AP";Tend="696";Tstart="416";shortTE="F";uid="b141cc5a-d699-4b49-ad33-2f516720a69d"
HiC_scaffold_1	RepeatMasker	LINE/Penelope	90414459	90414662	634	-	.	ID="RND-6_FAMILY-7604";Tend="11125";Tstart="10940";shortTE="F";uid="712b1d50-c14a-40a2-b95f-89855cce4614"
HiC_scaffold_1	RepeatMasker	DNA/Sola-1	27784667	27784993	2755	-	.	ID="RND-5_FAMILY-1586";Tend="835";Tstart="509";shortTE="F";uid="903f8e06-2026-45b9-95ad-28bad6cd161a"
HiC_scaffold_1	RepeatMasker	RC/Helitron	65504393	65504652	2075	-	.	ID="RND-1_FAMILY-139";Tend="1607";Tstart="1343";shortTE="F";uid="7d260aab-df75-4311-af34-98f6d313a16b"
HiC_scaffold_1	RepeatMasker	DNA/Sola	94413540	94414995	2753	-	.	ID="SOLA1-7_AP";Tend="3921";Tstart="2486";shortTE="F";uid="c3a941fc-98c9-47bf-9eae-83177327b001"
HiC_scaffold_1	RepeatMasker	Unknown	35039381	35040188	1073	-	.	ID="RND-6_FAMILY-1360";Tend="2034";Tstart="1290";shortTE="F";uid="bdd7aca7-22ee-4f71-a9c2-e7196b30deaa"
HiC_scaffold_1	RepeatMasker	DNA/hAT-hAT19	96381618	96381967	1061	-	.	ID="HAT-N6_AP";Tend="369";Tstart="1";shortTE="F";uid="73e57a8d-95d0-4d0e-977e-0207dcab23a0"
HiC_scaffold_1	RepeatMasker	Retroposon?	65990698	65991347	1626	-	.	ID="SINE2-1_AP";Tend="951";Tstart="235";shortTE="F";uid="1a7315b1-91b6-4d94-ba48-efc04fd176f0"
HiC_scaffold_1	RepeatMasker	DNA/hAT?	25164468	25164616	704	-	.	ID="RND-5_FAMILY-4908";Tend="1044";Tstart="899";shortTE="F";uid="2932ed70-2892-451f-b6b2-5218da394ca4"
HiC_scaffold_1	RepeatMasker	DNA	51865094	51865724	487	-	.	ID="DNA4-3_AP";Tend="637";Tstart="1";shortTE="F";uid="205e66f5-ac74-4658-89e9-79388f0227ab"
HiC_scaffold_1	RepeatMasker	DNA	89057776	89058017	588	-	.	ID="RND-6_FAMILY-5765";Tend="1298";Tstart="1038";shortTE="F";uid="16cff80e-0afe-4cfe-8329-c0e95cc9f5d9"
HiC_scaffold_1	RepeatMasker	DNA	2476155	2476817	2944	-	.	ID="RND-6_FAMILY-9238";Tend="5306";Tstart="4643";shortTE="F";uid="e0d3b04d-88e1-4339-bbf8-ec628faa5ae0"
HiC_scaffold_1	RepeatMasker	RC/Helitron	69395517	69395822	1310	-	.	ID="RND-5_FAMILY-254";Tend="2255";Tstart="1931";shortTE="F";uid="8f0cdc37-a7c9-4531-89a4-df61f355a3bf"
HiC_scaffold_1	RepeatMasker	DNA	77741175	77741533	1138	-	.	ID="TTAA4B_AP";Tend="397";Tstart="38";shortTE="F";uid="1c07bd1f-c2c3-4eb8-9abe-684002ca4bbb"
HiC_scaffold_1	RepeatMasker	DNA	20533173	20533336	596	-	.	ID="RND-6_FAMILY-8000";Tend="3003";Tstart="2839";shortTE="F";uid="4992baf0-ba1d-485f-bb98-4674e5af4ae8"
HiC_scaffold_1	RepeatMasker	DNA	61761050	61761550	1093	-	.	ID="TTAA13B_AP";TEgroup="ctg_1%7CTTAA13B_AP%7C1";Tend="595";Tstart="10";shortTE="F";uid="d518ea1c-b519-4331-b016-181fee8bf176"
HiC_scaffold_1	RepeatMasker	DNA/Maverick	15701840	15703732	1984	-	.	ID="RND-6_FAMILY-2148";Tend="3841";Tstart="2007";shortTE="F";uid="81c1d0f8-1d68-4691-8516-73fdf72e36e2"
HiC_scaffold_1	RepeatMasker	Unknown	12568693	12569142	2696	-	.	ID="RND-1_FAMILY-149";Tend="578";Tstart="170";shortTE="F";uid="40ba7826-4641-4fa7-99cf-83f3d3289d96"
HiC_scaffold_1	RepeatMasker	DNA	49961305	49961503	913	-	.	ID="DNA4-2_AP";Tend="769";Tstart="582";shortTE="F";uid="d424200c-bebe-4250-9614-9a09960307bd"
HiC_scaffold_1	RepeatMasker	DNA/MULE-MuDR	34228715	34228884	765	-	.	ID="RND-6_FAMILY-5272";Tend="1398";Tstart="1229";shortTE="F";uid="98d2b05f-af72-4f59-a0a4-fa05478cf6d0"
HiC_scaffold_1	RepeatMasker	DNA/Maverick	6330965	6331169	1432	-	.	ID="RND-6_FAMILY-13918";Tend="187";Tstart="1";shortTE="F";uid="a897a48a-3375-4e06-b002-14030a49048c"
HiC_scaffold_1	RepeatMasker	DNA/MULE-MuDR	72614538	72614803	1611	-	.	ID="RND-5_FAMILY-17973";Tend="1576";Tstart="1286";shortTE="F";uid="10925bd2-c42c-47d5-b80d-a7e2e66a0e2f"
HiC_scaffold_1	RepeatMasker	DNA	56552752	56552940	481	-	.	ID="dna4-2_ap";Tend="202";Tstart="5";shortTE="F";uid="15a6e31f-d394-4a00-ad33-dba9d714e00b"
HiC_scaffold_1	RepeatMasker	Unknown	77771421	77771874	569	-	.	ID="RND-6_FAMILY-2575";Tend="1592";Tstart="1057";shortTE="F";uid="da29c55e-5185-429c-bdf0-33995e984f61"
HiC_scaffold_1	RepeatMasker	DNA/hAT	74254060	74254316	498	-	.	ID="RND-6_FAMILY-615";Tend="1072";Tstart="782";shortTE="F";uid="79e65938-b1a5-48e7-b866-2637fbccef92"
HiC_scaffold_1	RepeatMasker	DNA/Sola-1	98285149	98285555	640	-	.	ID="SOLA1-1_AP";Tend="3286";Tstart="2882";shortTE="F";uid="3ec70a0a-3cc9-4cab-ab43-11b9dbfcb1c2"
HiC_scaffold_1	RepeatMasker	RC/Helitron	3712579	3714104	6592	-	.	ID="RND-6_FAMILY-4174";Tend="1613";Tstart="2";shortTE="F";uid="f14edba6-26a0-4ca4-b12c-12e8860b1868"
HiC_scaffold_1	RepeatMasker	DNA/Maverick	14285434	14285691	592	-	.	ID="RND-1_FAMILY-295";Tend="8949";Tstart="8687";shortTE="F";uid="71595f10-1745-4d99-90a2-5d8ef34a1c6f"
HiC_scaffold_1	RepeatMasker	DNA/hAT-Tip100	75140480	75141345	3902	-	.	ID="RND-5_FAMILY-1718";Tend="1702";Tstart="884";shortTE="F";uid="992735bc-e6e2-45de-a5c1-506b346bc4e4"
HiC_scaffold_1	RepeatMasker	Retroposon?	71856790	71857158	411	-	.	ID="SINE2-1_AP";Tend="1363";Tstart="828";shortTE="F";uid="bf15c03d-cf1d-47d7-9d72-eab31619f404"
HiC_scaffold_1	RepeatMasker	RC/Helitron	87918144	87919200	7378	-	.	ID="RND-1_FAMILY-139";Tend="1934";Tstart="856";shortTE="F";uid="40ba4bb4-2693-48a2-8606-06f1a3121cbe"
HiC_scaffold_1	RepeatMasker	Retroposon?	64764620	64764960	575	-	.	ID="RND-6_FAMILY-1191";Tend="1409";Tstart="1042";shortTE="F";uid="fec4c832-cb2a-4449-bc43-93034c419812"
HiC_scaffold_1	RepeatMasker	Retroposon?	87317173	87317467	544	-	.	ID="RND-6_FAMILY-2026";Tend="1451";Tstart="1158";shortTE="F";uid="1d0529c4-6973-4d30-93d2-a654e31169c1"
HiC_scaffold_1	RepeatMasker	LINE/I	16603387	16603754	1565	-	.	ID="RND-4_FAMILY-1576";Tend="1508";Tstart="1147";shortTE="F";uid="31876879-e9b5-43c6-a9eb-8f362040834f"
HiC_scaffold_1	RepeatMasker	RC/Helitron	5757972	5760022	16815	-	.	ID="RND-1_FAMILY-183";Tend="4305";Tstart="2294";shortTE="F";uid="b77af086-5f63-488f-98e5-7f79f95ee697"
HiC_scaffold_1	RepeatMasker	DNA	45853062	45853231	622	-	.	ID="TTAA18B_AP";Tend="168";Tstart="10";shortTE="F";uid="c0109bbd-57a6-4911-a62d-8f581665e6ec"
HiC_scaffold_1	RepeatMasker	DNA/Ginger-1	88763148	88763887	5394	-	.	ID="RND-5_FAMILY-1411";Tend="1707";Tstart="923";shortTE="F";uid="12422815-696a-49e3-b679-3596ef6a67d6"
HiC_scaffold_1	RepeatMasker	DNA/hAT-Charlie	59367340	59367524	680	-	.	ID="RND-5_FAMILY-7192";Tend="1127";Tstart="933";shortTE="F";uid="4e3572cd-c454-415e-8bc1-ca077423e502"
HiC_scaffold_1	RepeatMasker	LINE/I-Jockey	50246069	50247186	2487	-	.	ID="RND-6_FAMILY-20743";Tend="2096";Tstart="957";shortTE="F";uid="7b6baa17-a3cf-4db0-933d-64e341eddcca"
HiC_scaffold_1	RepeatMasker	DNA	74238127	74239253	1443	-	.	ID="RND-6_FAMILY-3904";Tend="1748";Tstart="571";shortTE="F";uid="aeb76849-98a9-4218-bcd5-809ba118304d"
HiC_scaffold_1	RepeatMasker	LTR/Pao	3379880	3380354	440	-	.	ID="RND-6_FAMILY-33126";Tend="1818";Tstart="1481";shortTE="F";uid="77e32b1e-4a04-4d2c-8ce9-3f6a66bc562d"
HiC_scaffold_1	RepeatMasker	Unknown	13428008	13428321	2062	-	.	ID="RND-6_FAMILY-1304";Tend="1213";Tstart="900";shortTE="F";uid="32962086-2b9e-4c1e-99b5-6eafefe71a6f"
HiC_scaffold_1	RepeatMasker	LTR/Gypsy	94844522	94844793	622	-	.	ID="RND-6_FAMILY-3143";Tend="3057";Tstart="2786";shortTE="F";uid="ed6bef2a-bbb0-4801-ab60-01937792ee5b"
HiC_scaffold_1	RepeatMasker	DNA	14431981	14435063	26581	-	.	ID="RND-1_FAMILY-113";Tend="3792";Tstart="713";shortTE="F";uid="2f32674b-4545-4518-9a96-8b7d3ef52a59"
HiC_scaffold_1	RepeatMasker	DNA/hAT-hAT19	92675227	92675582	458	-	.	ID="RND-6_FAMILY-24444";Tend="996";Tstart="644";shortTE="F";uid="72e03610-4b57-4efd-9c38-6aabbbd98df0"
HiC_scaffold_1	RepeatMasker	DNA/hAT-Tip100	42890396	42890517	485	-	.	ID="RND-6_FAMILY-476";Tend="1080";Tstart="957";shortTE="F";uid="b7d2dc2c-9de7-40a2-b6aa-2193ffd0e1cf"
HiC_scaffold_1	RepeatMasker	Unknown	83689195	83689540	1570	-	.	ID="RND-1_FAMILY-131";Tend="1315";Tstart="955";shortTE="F";uid="592c47f4-636d-47a8-bd01-1477763b4560"
HiC_scaffold_1	RepeatMasker	Retroposon?	34951820	34952626	1805	-	.	ID="SINE2-1_AP";Tend="1765";Tstart="913";shortTE="F";uid="692419de-69d5-4ca0-a029-1fe037e6af1a"
HiC_scaffold_1	RepeatMasker	Unknown	45728507	45728785	1918	-	.	ID="RND-1_FAMILY-55";Tend="1218";Tstart="942";shortTE="F";uid="a827bca3-8d6b-4e20-9565-541ed77d1613"
HiC_scaffold_1	RepeatMasker	RC/Helitron	59348664	59349152	2726	-	.	ID="RND-1_FAMILY-139";Tend="1913";Tstart="1475";shortTE="F";uid="dfad6d76-c846-4e72-9652-d872eacddece"
HiC_scaffold_1	RepeatMasker	Unknown	73820737	73821030	1004	-	.	ID="RND-1_FAMILY-173";Tend="2014";Tstart="1733";shortTE="F";uid="6eb6e164-0fbe-4b1c-ae59-fbe60fc30d98"
HiC_scaffold_1	RepeatMasker	LTR/Gypsy	36870265	36870538	694	-	.	ID="RND-6_FAMILY-4683";Tend="1251";Tstart="967";shortTE="F";uid="a8dea5c3-451a-4f49-83e3-14edb19bda0d"
HiC_scaffold_1	RepeatMasker	DNA/MULE-MuDR	86203060	86203168	444	-	.	ID="RND-6_FAMILY-5969";Tend="2432";Tstart="2324";shortTE="F";uid="c7df8cdf-d9ed-4651-b9b1-4e41daa80ac7"
HiC_scaffold_1	RepeatMasker	Retroposon?	96782707	96782825	503	-	.	ID="RND-5_FAMILY-14147";Tend="782";Tstart="664";shortTE="F";uid="752bab6a-6bfd-47cc-8c3c-045a5120841a"
HiC_scaffold_1	RepeatMasker	DNA/Ginger	29743101	29743272	539	-	.	ID="RND-6_FAMILY-587";Tend="779";Tstart="607";shortTE="F";uid="52dfcb92-d3ca-4f53-9bda-f6cbe7cd796d"
HiC_scaffold_1	RepeatMasker	LTR/Pao	40921456	40921814	576	-	.	ID="RND-6_FAMILY-417";Tend="1422";Tstart="1043";shortTE="F";uid="6c2fecab-bdda-4e0d-8afc-c4c99d2994a6"
HiC_scaffold_1	RepeatMasker	LTR/Gypsy	99379419	99386239	54934	-	.	ID="RND-1_FAMILY-16";Tend="8562";Tstart="1784";shortTE="F";uid="2869bbe6-4b73-4535-ba70-69c0a2c05ebe"
HiC_scaffold_1	RepeatMasker	DNA/hAT-hAT19	30687333	30687581	1883	-	.	ID="RND-6_FAMILY-9397";Tend="1201";Tstart="943";shortTE="F";uid="9a27f52d-1c4a-4565-85a5-0a131e8cac36"
HiC_scaffold_1	RepeatMasker	LINE/I-Jockey	88110955	88114469	619	-	.	ID="RND-5_FAMILY-3911";Tend="2483";Tstart="32";shortTE="F";uid="273d0041-2585-4e2b-81b1-2ff53516b500"
HiC_scaffold_1	RepeatMasker	LINE/L2	15892292	15895868	29732	-	.	ID="RND-1_FAMILY-190";Tend="3497";Tstart="1";shortTE="F";uid="eadc3c4d-4b68-4761-af8f-c788b5c38aca"
HiC_scaffold_1	RepeatMasker	DNA/Sola-1	94317599	94319414	6633	-	.	ID="SOLA1-1_AP";Tend="3295";Tstart="1474";shortTE="F";uid="fb15917b-e258-4d95-93a2-c16708beb3b4"
HiC_scaffold_1	RepeatMasker	DNA	84426251	84426415	508	-	.	ID="RND-5_FAMILY-201";Tend="1142";Tstart="907";shortTE="F";uid="63cad32f-fc07-489b-b782-7be5c5842d26"
HiC_scaffold_1	RepeatMasker	DNA	24739892	24740571	1236	-	.	ID="DNA4-2_AP";Tend="768";Tstart="1";shortTE="F";uid="ddc2e096-e6e3-4970-80db-7ed32485da8e"
HiC_scaffold_1	RepeatMasker	DNA/hAT?	31553969	31554159	683	-	.	ID="RND-6_FAMILY-4072";Tend="1732";Tstart="1544";shortTE="F";uid="42a7e5bc-b960-4bb0-92ff-4d46b6e70d36"
HiC_scaffold_1	RepeatMasker	DNA/Merlin	65120987	65122022	8746	-	.	ID="RND-6_FAMILY-97";Tend="1582";Tstart="546";shortTE="F";uid="dad403ec-aa6e-42b8-998c-068939fe6d7e"
HiC_scaffold_1	RepeatMasker	RC/Helitron	98065777	98065942	950	-	.	ID="RND-5_FAMILY-254";Tend="895";Tstart="733";shortTE="F";uid="5d1c54d1-8383-43b8-9558-1a1c194e51d6"
HiC_scaffold_1	RepeatMasker	Unknown	58969116	58969383	664	-	.	ID="RND-1_FAMILY-253";Tend="1483";Tstart="1168";shortTE="F";uid="9a1fe343-74ff-49b3-9ec9-d7df59a28c49"
HiC_scaffold_1	RepeatMasker	Retroposon?	43071347	43072313	853	-	.	ID="SINE2-1_AP";Tend="1029";Tstart="15";shortTE="F";uid="379621cd-9b26-4242-8bf3-a080f03e4a18"
HiC_scaffold_1	RepeatMasker	DNA	82749667	82749797	425	-	.	ID="rnd-5_family-2423";Tend="2854";Tstart="2744";shortTE="F";uid="b2478941-3af5-4d77-ad11-96380deb7297"
HiC_scaffold_1	RepeatMasker	DNA/hAT-hAT19	55248272	55248810	1056	-	.	ID="RND-1_FAMILY-27";Tend="5392";Tstart="4838";shortTE="F";uid="bb95f27b-a234-42dd-ba79-21daba259641"
HiC_scaffold_1	RepeatMasker	LINE/I-Jockey	63301655	63302331	1268	-	.	ID="RND-6_FAMILY-20501";Tend="3267";Tstart="2606";shortTE="F";uid="afa4f489-bfb3-43f8-bc1f-6dc2f8095d76"
HiC_scaffold_1	RepeatMasker	DNA/Maverick	5496315	5497481	1317	-	.	ID="RND-1_FAMILY-282";Tend="6446";Tstart="5274";shortTE="F";uid="9b2bed86-49fa-4e4e-bb5c-d068ed8ca1de"
HiC_scaffold_1	RepeatMasker	Retroposon?	68786834	68787364	1784	-	.	ID="SINE2-1_AP";Tend="1440";Tstart="850";shortTE="F";uid="d0a016ce-9fa5-4eb2-b592-17b2541830a0"
HiC_scaffold_1	RepeatMasker	DNA/hAT	25597056	25597375	1104	-	.	ID="RND-6_FAMILY-606";Tend="1538";Tstart="1237";shortTE="F";uid="d0824587-85f6-430e-b3de-b9f98082f1ff"
HiC_scaffold_1	RepeatMasker	Unknown	4347720	4348475	5316	-	.	ID="RND-6_FAMILY-10654";Tend="1561";Tstart="833";shortTE="F";uid="d2c87a87-318d-4c1c-99e7-adcfea5ac1da"
HiC_scaffold_1	RepeatMasker	DNA	50606473	50607149	1516	-	.	ID="RND-1_FAMILY-113";TEgroup="ctg_1%7CRND-1_FAMILY-113%7C14";Tend="3457";Tstart="2606";shortTE="F";uid="ca6ac609-9386-4f97-bc6c-487ecaa6d909"
HiC_scaffold_1	RepeatMasker	Unknown	87917823	87918013	908	-	.	ID="RND-1_FAMILY-116";Tend="1296";Tstart="806";shortTE="F";uid="f8cc1307-95b4-4cf3-a19f-6dc66a0bff9d"
HiC_scaffold_1	RepeatMasker	LINE/RTE-BovB	59438175	59438410	527	-	.	ID="RTE-14_LMI";Tend="3313";Tstart="3075";shortTE="F";uid="c35b8358-b0a8-4b07-8e8d-812679024570"
HiC_scaffold_1	RepeatMasker	RC/Helitron	2737142	2740528	29420	-	.	ID="RND-1_FAMILY-77";Tend="3975";Tstart="627";shortTE="F";uid="ac37b172-8bef-408a-9df2-cbe340f1006b"
HiC_scaffold_1	RepeatMasker	DNA/PIF-Harbinger	97978445	97978899	587	-	.	ID="RND-6_FAMILY-3788";Tend="942";Tstart="445";shortTE="F";uid="b0fcf1a6-20aa-4c54-9391-aba85b10e1c7"
HiC_scaffold_1	RepeatMasker	DNA/MULE-MuDR	33031915	33032151	796	-	.	ID="RND-5_FAMILY-253";TEgroup="ctg_1%7CRND-5_FAMILY-253%7C1";Tend="1602";Tstart="869";shortTE="F";uid="63c4fb5d-4f1e-4738-a1a6-aebea9f33c56"
HiC_scaffold_1	RepeatMasker	DNA/hAT-hAT19	91425693	91425913	405	-	.	ID="RND-5_FAMILY-2405";Tend="1362";Tstart="1115";shortTE="F";uid="1ac2188d-49d7-4e39-85eb-ab928e6c2f0d"
HiC_scaffold_1	RepeatMasker	DNA/hAT-Tip100	54900507	54900749	440	-	.	ID="RND-6_FAMILY-7522";Tend="3095";Tstart="2852";shortTE="F";uid="3aff37d3-6b08-481f-a1c2-4ec87db99eba"
HiC_scaffold_1	RepeatMasker	LINE/Penelope	1143032	1144316	9956	-	.	ID="RND-6_FAMILY-32250";Tend="1808";Tstart="616";shortTE="F";uid="b4ba76c0-27f2-4053-9c89-112b1ad8989d"
HiC_scaffold_1	RepeatMasker	Unknown	10239983	10241212	5205	-	.	ID="RND-1_FAMILY-15";Tend="2921";Tstart="2275";shortTE="F";uid="72dc097d-0e53-49d2-8777-a3cd3332fb46"
HiC_scaffold_1	RepeatMasker	DNA	79834169	79835001	4830	-	.	ID="RND-6_FAMILY-6349";Tend="1427";Tstart="606";shortTE="F";uid="bb19460f-2c62-42b1-abe4-0da181523da4"
HiC_scaffold_1	RepeatMasker	DNA/Kolobok-E	85632297	85632540	673	-	.	ID="KOLOBOKE-4_AP";Tend="4990";Tstart="4710";shortTE="F";uid="e301730f-1f03-423f-b8d3-fa5d9d088672"
HiC_scaffold_1	RepeatMasker	DNA/TcMar-Tc1	79259934	79260060	410	-	.	ID="MARINER-N22_AG";Tend="1332";Tstart="1206";shortTE="F";uid="08d3b6fe-a8f0-40ed-b641-4646d9da1b66"
HiC_scaffold_1	RepeatMasker	DNA/Maverick	94859747	94860333	4405	-	.	ID="RND-6_FAMILY-2151";Tend="4673";Tstart="4084";shortTE="F";uid="cca77251-8dd1-419b-8bb6-e4d4bb5672b9"
HiC_scaffold_1	RepeatMasker	DNA	84173745	84174055	1137	-	.	ID="TTAA2D_AP";Tend="320";Tstart="2";shortTE="F";uid="486029d2-284d-465d-91ec-c6117deaca90"
HiC_scaffold_1	RepeatMasker	DNA/Kolobok-E	10611154	10611367	998	-	.	ID="KOLOBOKE-2_AP";Tend="7788";Tstart="7608";shortTE="F";uid="0b91b2ad-1f6a-49b0-8e5a-6261d1e829dd"
HiC_scaffold_1	RepeatMasker	DNA/TcMar-Tc1	27770294	27770445	434	-	.	ID="MARINER-N22_AG";Tend="1356";Tstart="1209";shortTE="F";uid="5c209c3d-475f-4ada-8fa1-b52268068ed0"
HiC_scaffold_1	RepeatMasker	DNA/hAT-hATm	45343985	45344328	1531	-	.	ID="HAT-4D_AP";Tend="3385";Tstart="3017";shortTE="F";uid="bc01d526-427f-4edc-ac52-e03a34be77b3"
HiC_scaffold_1	RepeatMasker	RC/Helitron	11500125	11500237	514	-	.	ID="RND-5_FAMILY-3362";Tend="1717";Tstart="1602";shortTE="F";uid="509a8288-a9cd-4d34-879f-88fa509fa774"
HiC_scaffold_1	RepeatMasker	DNA/Ginger	66721153	66721711	651	-	.	ID="RND-6_FAMILY-587";Tend="1316";Tstart="676";shortTE="F";uid="63234b79-83e6-4de1-8344-7532e05ef2e2"
HiC_scaffold_1	RepeatMasker	DNA	8785215	8785409	706	-	.	ID="RND-6_FAMILY-1285";Tend="1248";Tstart="1051";shortTE="F";uid="834c9c37-29c5-4906-bd1c-09160bd75063"
HiC_scaffold_1	RepeatMasker	DNA/hAT-hAT19	47511157	47512387	1305	-	.	ID="RND-1_FAMILY-27";Tend="5333";Tstart="4109";shortTE="F";uid="e438a88f-00ef-4846-ba3f-ec498329434d"
HiC_scaffold_1	RepeatMasker	DNA/PIF-Harbinger	8407598	8408221	1181	-	.	ID="ISL2EU-7_CFL";Tend="2035";Tstart="1406";shortTE="F";uid="8b5c7524-9e34-4c8b-b15c-b6a5686b79e1"
HiC_scaffold_1	RepeatMasker	DNA/MULE-MuDR	59086500	59087406	2368	-	.	ID="RND-6_FAMILY-8054";Tend="2203";Tstart="1304";shortTE="F";uid="656fb8a1-4a25-4e76-b39f-db7c2b64ab5c"
HiC_scaffold_1	RepeatMasker	DNA/hAT	8421055	8421493	2188	-	.	ID="RND-5_FAMILY-3073";Tend="1387";Tstart="958";shortTE="F";uid="55bda965-979f-4481-88ad-b92e00d57f2e"
HiC_scaffold_1	RepeatMasker	DNA/Kolobok-E	47388396	47388657	1280	-	.	ID="RND-6_FAMILY-8455";Tend="2739";Tstart="2469";shortTE="F";uid="63f3b85f-c203-4407-acf9-63917b6c3075"
HiC_scaffold_1	RepeatMasker	Unknown	37127384	37127524	430	-	.	ID="RND-6_FAMILY-13852";Tend="1558";Tstart="1412";shortTE="F";uid="fcf31937-518a-4ba1-a3c0-95f68627acd3"
HiC_scaffold_1	RepeatMasker	Unknown	26956468	26957653	3971	-	.	ID="RND-1_FAMILY-55";Tend="2104";Tstart="958";shortTE="F";uid="efd68f73-ba9a-4216-9bb0-1276d760b6e5"
HiC_scaffold_1	RepeatMasker	DNA/hAT-Tip100	46914007	46914154	475	-	.	ID="RND-6_FAMILY-476";Tend="1590";Tstart="1431";shortTE="F";uid="4db82eac-39da-4313-93c1-a2c4a36a4db4"
HiC_scaffold_1	RepeatMasker	DNA/hAT-hAT19	69279425	69279921	851	-	.	ID="DNA8-95_AP";TEgroup="ctg_1%7CDNA8-95_AP%7C3";Tend="968";Tstart="1";shortTE="F";uid="9a37ef68-14ce-4ad9-9aff-a631e2f48a68"
HiC_scaffold_1	RepeatMasker	DNA/hAT-Blackjack	6147601	6148108	472	-	.	ID="BUT2";Tend="883";Tstart="393";shortTE="F";uid="9f4c4978-e2e1-4e5e-8e99-83d2aa086460"
HiC_scaffold_1	RepeatMasker	DNA/hAT-Ac	88138567	88138903	2042	-	.	ID="RND-6_FAMILY-11891";Tend="3372";Tstart="3002";shortTE="F";uid="0b7919a3-7077-43d8-91dd-3d0a6b21ba15"
HiC_scaffold_1	RepeatMasker	DNA/Maverick	16990178	16990696	747	-	.	ID="RND-6_FAMILY-13921";Tend="568";Tstart="45";shortTE="F";uid="4bc3a943-3142-49f5-a576-9657baf21f5c"
HiC_scaffold_1	RepeatMasker	LINE/L2	97379101	97379216	526	-	.	ID="RND-6_FAMILY-626";Tend="1103";Tstart="979";shortTE="F";uid="c76d2a82-4e31-49d1-a475-3fc85b121d47"
HiC_scaffold_1	RepeatMasker	DNA/MULE-MuDR	4618776	4619985	1078	-	.	ID="RND-6_FAMILY-28109";Tend="1730";Tstart="534";shortTE="F";uid="ad5fb35b-ca56-40bb-9a50-0187e60f6752"
HiC_scaffold_1	RepeatMasker	LTR/Gypsy	54350134	54352108	54697	-	.	ID="RND-1_FAMILY-204";Tend="1923";Tstart="22";shortTE="F";uid="056f6e31-7e3e-4873-ac7f-5d1235f2d097"
HiC_scaffold_1	RepeatMasker	LTR/Gypsy	99012584	99013041	536	-	.	ID="RND-6_FAMILY-28364";Tend="1871";Tstart="1420";shortTE="F";uid="ca21254b-2ea7-4726-ad90-bc986564d0c2"
HiC_scaffold_1	RepeatMasker	DNA/Sola	96784995	96785262	1443	-	.	ID="SOLA1-9_AP";Tend="3907";Tstart="3639";shortTE="F";uid="d87f6046-f869-4420-9c92-dca75222a5bc"
HiC_scaffold_1	RepeatMasker	Retroposon?	59266920	59267207	1038	-	.	ID="SINE2-1_AP";Tend="1463";Tstart="1144";shortTE="F";uid="331deef2-af1e-4514-a7d5-20d3e3ccad4d"
HiC_scaffold_1	RepeatMasker	DNA/Ginger-2	71420564	71421013	675	-	.	ID="ginger2-1_lmi";Tend="2803";Tstart="2439";shortTE="F";uid="851c1143-89bd-408e-ab54-7a52225cf535"
HiC_scaffold_1	RepeatMasker	DNA/P	41696075	41696307	1988	-	.	ID="RND-6_FAMILY-10428";Tend="1182";Tstart="950";shortTE="F";uid="53ee2f72-1150-4713-a193-74294531a368"
HiC_scaffold_1	RepeatMasker	DNA/MULE-MuDR	99273349	99273828	3741	-	.	ID="rnd-6_family-19340";Tend="992";Tstart="1";shortTE="F";uid="ac1e3598-80de-4934-b55e-8acbcc89b756"
HiC_scaffold_1	RepeatMasker	DNA/Kolobok-E	98760849	98761336	1312	-	.	ID="RND-6_FAMILY-1580";Tend="1376";Tstart="904";shortTE="F";uid="aee71031-9d8b-4b05-8445-9ea588baa5a3"
HiC_scaffold_1	RepeatMasker	DNA/hAT-Tip100	76825487	76825652	655	-	.	ID="DNA8-100B_AP";Tend="501";Tstart="301";shortTE="F";uid="2c1f2498-8789-4e13-ae55-9737d0e4fca3"
HiC_scaffold_1	RepeatMasker	DNA	43704814	43704954	632	-	.	ID="TTAA24_AP";Tend="141";Tstart="1";shortTE="F";uid="8e2009ec-3d5b-4b64-a7b5-6195d288defa"
HiC_scaffold_1	RepeatMasker	DNA/Maverick	35501649	35502563	6452	-	.	ID="RND-6_FAMILY-4886";Tend="2177";Tstart="1259";shortTE="F";uid="200faa1f-15a2-4a7c-9889-b432a760dca8"
HiC_scaffold_1	RepeatMasker	DNA/Kolobok-E	19948530	19948676	401	-	.	ID="RND-6_FAMILY-2837";Tend="602";Tstart="473";shortTE="F";uid="36e7a774-040e-4caf-a356-82c6e41c52e8"
HiC_scaffold_1	RepeatMasker	LINE/R1	1615651	1619636	15364	-	.	ID="RND-6_FAMILY-4766";TEgroup="ctg_1%7CRND-6_FAMILY-4766%7C1";Tend="3705";Tstart="7";shortTE="F";uid="73520b01-0c00-4ae7-af4f-21e2f16d1997"
HiC_scaffold_1	RepeatMasker	LTR/Gypsy	23260132	23260593	1386	-	.	ID="RND-6_FAMILY-12911";Tend="765";Tstart="324";shortTE="F";uid="14dd313c-fe1e-435f-9c8e-d236fccc4591"
HiC_scaffold_1	RepeatMasker	DNA/PIF-Harbinger	13734828	13735596	1414	-	.	ID="isl2eu-7_cfl";Tend="2050";Tstart="1076";shortTE="F";uid="47c64589-2256-45b7-b2fe-2af167f56652"
HiC_scaffold_1	RepeatMasker	DNA	37939269	37939485	429	-	.	ID="DNA4-2_AP";Tend="335";Tstart="140";shortTE="F";uid="cca6353b-65e4-4562-b5d0-412068bd50b3"
HiC_scaffold_1	RepeatMasker	RC/Helitron	25237313	25237460	433	-	.	ID="RND-5_FAMILY-1432";Tend="1115";Tstart="947";shortTE="F";uid="34dc4021-a1d8-4828-adde-52978155f0ce"
HiC_scaffold_1	RepeatMasker	DNA/TcMar-Mariner	89263605	89263865	577	-	.	ID="MARINER-N30_HSAL";Tend="889";Tstart="601";shortTE="F";uid="0bd1ef10-9888-49cf-bb79-efc16d05654b"
HiC_scaffold_1	RepeatMasker	DNA/hAT-hAT19	55530436	55530552	414	-	.	ID="RND-6_FAMILY-3750";Tend="1397";Tstart="1268";shortTE="F";uid="d60b6b1b-6f49-49e6-bb3f-853f294a5e1b"
HiC_scaffold_1	RepeatMasker	LINE/I-Jockey	46910440	46910581	1058	-	.	ID="RND-6_FAMILY-10329";Tend="825";Tstart="683";shortTE="F";uid="bd502944-f4cf-4da6-ba83-137137b478e8"
HiC_scaffold_1	RepeatMasker	DNA/hAT-hAT19	90273116	90275074	8638	-	.	ID="RND-6_FAMILY-11286";Tend="2155";Tstart="195";shortTE="F";uid="a6c9c3cf-4183-401e-b863-7da735f61766"
HiC_scaffold_1	RepeatMasker	DNA/hAT-Tip100	34042597	34044143	8653	-	.	ID="RND-6_FAMILY-1401";Tend="2101";Tstart="647";shortTE="F";uid="e02e019c-2c24-4e39-add6-9b108c8575db"
HiC_scaffold_1	RepeatMasker	LINE/I-Jockey	95162802	95163821	8286	-	.	ID="RND-5_FAMILY-169";Tend="2033";Tstart="1027";shortTE="F";uid="47b5d39c-6f0f-4cef-99ef-e2d896097c70"
HiC_scaffold_1	RepeatMasker	RC/Helitron	39678199	39678621	2397	-	.	ID="RND-5_FAMILY-6687";Tend="1493";Tstart="1073";shortTE="F";uid="c8903a30-393a-4681-b8f7-a9bede0e6a54"
HiC_scaffold_1	RepeatMasker	DNA	39315579	39315749	927	-	.	ID="TTAA3_AP";Tend="162";Tstart="1";shortTE="F";uid="cb24ddc9-efe3-46bf-9228-a9a89a4549c6"
HiC_scaffold_1	RepeatMasker	DNA/Sola	70532037	70532281	1972	-	.	ID="RND-4_FAMILY-300";Tend="1285";Tstart="1039";shortTE="F";uid="9fa95764-0f6c-44e9-8425-27285d72219a"
HiC_scaffold_1	RepeatMasker	DNA/TcMar-Tigger	20965364	20965537	577	-	.	ID="rnd-6_family-2836";Tend="1014";Tstart="880";shortTE="F";uid="745333f2-d8dc-4ed7-b6a3-cadf915c4041"
HiC_scaffold_1	RepeatMasker	DNA/MULE-MuDR	13483703	13484506	1529	-	.	ID="RND-6_FAMILY-3605";Tend="2796";Tstart="2058";shortTE="F";uid="e8bec751-e45f-46b4-9cda-f08d8f1bf05c"
HiC_scaffold_1	RepeatMasker	DNA/Kolobok-E	48585715	48585848	470	-	.	ID="RND-1_FAMILY-200";Tend="366";Tstart="225";shortTE="F";uid="7973ef1a-2123-4e36-8d7e-92d713a39d80"
HiC_scaffold_1	RepeatMasker	DNA	92300902	92301489	2379	-	.	ID="dna4-2_ap";Tend="769";Tstart="239";shortTE="F";uid="dfb1d632-7f0b-402a-92e2-cf1d129c6d94"
HiC_scaffold_1	RepeatMasker	DNA	95908445	95908942	3207	-	.	ID="RND-1_FAMILY-294";Tend="1460";Tstart="912";shortTE="F";uid="75231105-e93e-494b-bc29-0386ad4ac584"
HiC_scaffold_1	RepeatMasker	DNA	73499931	73500166	877	-	.	ID="RND-5_FAMILY-227";Tend="1123";Tstart="890";shortTE="F";uid="5540ebc4-dcf5-4d0f-8dec-92d8f434fd8d"
HiC_scaffold_1	RepeatMasker	DNA/Sola-1	30012632	30012848	435	-	.	ID="DNA4-4_AP";Tend="230";Tstart="8";shortTE="F";uid="354fd898-1b17-47e8-b9b7-449534360218"
HiC_scaffold_1	RepeatMasker	DNA	62609683	62609922	954	-	.	ID="RND-6_FAMILY-5765";Tend="1628";Tstart="1392";shortTE="F";uid="835ab6e2-48b7-4f13-bbbf-29e374d5fa74"
HiC_scaffold_1	RepeatMasker	DNA/TcMar-m44	3724416	3724562	902	-	.	ID="MARINERN-2_AP";Tend="148";Tstart="1";shortTE="F";uid="5d7b16d0-9246-4bf3-afe4-7372c4ca306c"
HiC_scaffold_1	RepeatMasker	Unknown	74065338	74067342	6929	-	.	ID="RND-4_FAMILY-4778";Tend="2077";Tstart="29";shortTE="F";uid="c1f75909-b61d-4f4c-b6ac-99e89911f865"
HiC_scaffold_1	RepeatMasker	DNA/hAT-hAT19	39885059	39885768	3076	-	.	ID="RND-5_FAMILY-10719";Tend="1514";Tstart="880";shortTE="F";uid="2eebbfe9-450b-497e-9e9c-3bc3279a6b4e"
HiC_scaffold_1	RepeatMasker	Unknown	93872318	93872469	745	-	.	ID="RND-6_FAMILY-11350";Tend="1120";Tstart="972";shortTE="F";uid="ff1ea9cf-6003-4fc5-8aa2-3cdecb3ddaff"
HiC_scaffold_1	RepeatMasker	Unknown	89273923	89274182	1592	-	.	ID="RND-6_FAMILY-2081";Tend="1594";Tstart="1349";shortTE="F";uid="d2902f5f-305c-40c2-ba75-789133a9c04e"
HiC_scaffold_1	RepeatMasker	DNA/MULE-MuDR	34078086	34078258	535	-	.	ID="RND-6_FAMILY-19340";Tend="1338";Tstart="1150";shortTE="F";uid="5dff40b1-0522-469c-83e1-51e3eef36221"
HiC_scaffold_1	RepeatMasker	DNA	45763205	45763484	1157	-	.	ID="RND-6_FAMILY-5765";Tend="1520";Tstart="1227";shortTE="F";uid="b76ab12f-c241-4637-b7b0-c5a104382511"
HiC_scaffold_1	RepeatMasker	LTR/Copia	26687807	26688435	808	-	.	ID="RND-6_FAMILY-16343";Tend="1964";Tstart="1339";shortTE="F";uid="dbb350c8-0ee7-4e92-b1a4-46b9936d245e"
HiC_scaffold_1	RepeatMasker	DNA/Kolobok-E	78197303	78197505	461	-	.	ID="RND-6_FAMILY-1652";Tend="1230";Tstart="1005";shortTE="F";uid="cb33bd56-db76-4b5b-bb7b-2f9a3090eb76"
HiC_scaffold_1	RepeatMasker	DNA/hAT-Ac	47307038	47307373	846	-	.	ID="RND-6_FAMILY-5382";Tend="3178";Tstart="2858";shortTE="F";uid="6dc980a0-6888-463b-9387-7fcc7e5611d0"
HiC_scaffold_1	RepeatMasker	DNA/hAT	27704597	27704975	1547	-	.	ID="RND-5_FAMILY-7039";TEgroup="ctg_1%7CRND-5_FAMILY-7039%7C2";Tend="1614";Tstart="915";shortTE="F";uid="c54535fe-179d-433e-8494-060d5649d784"
HiC_scaffold_1	RepeatMasker	Retroposon?	76850933	76851144	603	-	.	ID="SINE2-1_AP";Tend="274";Tstart="55";shortTE="F";uid="fbd4b5e4-2490-4220-952f-cff7bfb85340"
HiC_scaffold_1	RepeatMasker	DNA/hAT-Tag1	24085630	24085820	1308	-	.	ID="RND-1_FAMILY-54";Tend="1136";Tstart="957";shortTE="F";uid="2052b050-ff2e-4e1c-ad6d-e6812ebf4955"
HiC_scaffold_1	RepeatMasker	DNA/P	95211511	95212057	520	-	.	ID="RND-6_FAMILY-7274";Tend="714";Tstart="131";shortTE="F";uid="2eada666-c5cb-46fd-ac2e-8fff9c1ffb13"
HiC_scaffold_1	RepeatMasker	DNA	55559040	55559341	648	-	.	ID="RND-6_FAMILY-5765";Tend="1689";Tstart="1361";shortTE="F";uid="ed32971b-a9a7-4f8c-a87f-1c30b8d09fa0"
HiC_scaffold_1	RepeatMasker	Retroposon?	91613393	91613497	439	-	.	ID="RND-6_FAMILY-5997";Tend="1848";Tstart="1752";shortTE="F";uid="5d9228f4-eec2-45fd-b85d-b2a34777ee8f"
HiC_scaffold_1	RepeatMasker	DNA/Sola-1	32726071	32727592	2411	-	.	ID="SOLA1-2_AP";Tend="3616";Tstart="2090";shortTE="F";uid="97b46e1d-2778-483c-8723-bd13ce731e1d"
HiC_scaffold_1	RepeatMasker	DNA/Kolobok-E	87925656	87926877	811	-	.	ID="koloboke-5_ap";Tend="680";Tstart="166";shortTE="F";uid="7df4bff6-e083-4bd8-a99c-05421dd72634"
HiC_scaffold_1	RepeatMasker	DNA/hAT-Tip100	37568300	37568578	473	-	.	ID="RND-5_FAMILY-1169";Tend="1573";Tstart="1297";shortTE="F";uid="e570ceac-c2a1-47cc-905f-e97be981d72b"
HiC_scaffold_1	RepeatMasker	DNA	64604582	64605362	678	-	.	ID="RND-6_FAMILY-1285";Tend="1830";Tstart="971";shortTE="F";uid="9d6e63b6-0188-45d5-9359-2e133ff786d4"
HiC_scaffold_1	RepeatMasker	DNA/hAT-Tip100	10410095	10410594	702	-	.	ID="DNA8-81_AP";Tend="733";Tstart="237";shortTE="F";uid="9a516384-a46a-4c3c-a73b-b0f3ccaa4cc8"
HiC_scaffold_1	RepeatMasker	Unknown	80832232	80832807	2313	-	.	ID="RND-1_FAMILY-285";Tend="1808";Tstart="1265";shortTE="F";uid="c4263441-ebfa-4e96-80fa-98bedeb4631b"
HiC_scaffold_1	RepeatMasker	DNA/P	12342428	12343192	445	-	.	ID="RND-6_FAMILY-29392";Tend="3783";Tstart="3023";shortTE="F";uid="73f93911-dc39-471c-831a-c6741c20c829"
HiC_scaffold_1	RepeatMasker	Unknown	34483807	34483948	1059	-	.	ID="RND-5_FAMILY-2427";Tend="1396";Tstart="1255";shortTE="F";uid="d5ebd3da-49f9-4a3e-88c1-64bceef22312"
HiC_scaffold_1	RepeatMasker	DNA/TcMar-m44	59577521	59577676	423	-	.	ID="DNAX-8C_AP";Tend="151";Tstart="1";shortTE="F";uid="b655660e-d2b6-400e-849b-f74cadb58303"
HiC_scaffold_1	RepeatMasker	LINE/R1	3167919	3169022	9222	-	.	ID="RND-1_FAMILY-53";Tend="2254";Tstart="1153";shortTE="F";uid="b77c7d37-cabb-4485-8a1b-7a8a8069db09"
HiC_scaffold_1	RepeatMasker	Unknown	94790050	94790222	1233	-	.	ID="RND-6_FAMILY-811";Tend="1831";Tstart="775";shortTE="F";uid="93e9bc1a-8673-4701-8aa2-5e5ebabda77d"
HiC_scaffold_1	RepeatMasker	Unknown	46537884	46538795	6303	-	.	ID="RND-6_FAMILY-129";Tend="1862";Tstart="957";shortTE="F";uid="d6eb4a01-d38a-4c96-bbc7-7ea350fb1c51"
HiC_scaffold_1	RepeatMasker	LINE/I-Jockey	46426936	46427094	450	-	.	ID="RND-6_FAMILY-19880";Tend="456";Tstart="304";shortTE="F";uid="43f78e28-54f5-4ba9-a1e4-bdd2eb00df3a"
HiC_scaffold_1	RepeatMasker	DNA	45869415	45869807	529	-	.	ID="RND-6_FAMILY-3904";Tend="991";Tstart="574";shortTE="F";uid="8354dcc4-c3df-4fdb-b69d-1ab2c39ee17b"
HiC_scaffold_1	RepeatMasker	RC/Helitron	96090945	96091174	1809	-	.	ID="RND-6_FAMILY-1477";Tend="1194";Tstart="961";shortTE="F";uid="ba078d90-4792-4c0e-aa36-b36780febecb"
HiC_scaffold_1	RepeatMasker	Retroposon?	90497314	90497638	560	-	.	ID="SINE2-2_AP";Tend="398";Tstart="55";shortTE="F";uid="b5f813c0-7274-4dff-bd08-2706bf86897f"
HiC_scaffold_1	RepeatMasker	Unknown	30567334	30569574	8921	-	.	ID="RND-6_FAMILY-1216";TEgroup="ctg_1%7CRND-6_FAMILY-1216%7C3";Tend="2126";Tstart="148";shortTE="F";uid="67f411ca-80ab-48d0-8335-6a7bd7969f7c"
HiC_scaffold_1	RepeatMasker	DNA/hAT-hAT19	21882937	21883504	2986	-	.	ID="RND-5_FAMILY-830";Tend="1581";Tstart="954";shortTE="F";uid="805e102a-1324-4f72-a329-4bde5015a7f3"
HiC_scaffold_1	RepeatMasker	LINE/CR1	1141319	1142708	6178	-	.	ID="RND-5_FAMILY-5424";Tend="2208";Tstart="853";shortTE="F";uid="16724ba7-37fb-4852-b41c-da75b886140e"
HiC_scaffold_1	RepeatMasker	DNA/hAT-Tip100	72511551	72511697	484	-	.	ID="RND-6_FAMILY-5892";Tend="1051";Tstart="913";shortTE="F";uid="1c1cf7f4-dd35-4a3e-9034-2a7b55a99eb5"
HiC_scaffold_1	RepeatMasker	DNA/TcMar-m44	13895803	13896605	1154	-	.	ID="MARINER-1_AP";Tend="1187";Tstart="376";shortTE="F";uid="05c351d7-8c48-49a2-8b1d-0e5792d68c2e"
HiC_scaffold_1	RepeatMasker	DNA/hAT-Tip100	42401081	42401311	543	-	.	ID="RND-6_FAMILY-7301";Tend="1686";Tstart="1456";shortTE="F";uid="187b824d-4dcf-4e24-8823-ee17edfdacc3"
HiC_scaffold_1	RepeatMasker	DNA/PIF-Harbinger	4561482	4561910	920	-	.	ID="RND-6_FAMILY-3788";Tend="873";Tstart="445";shortTE="F";uid="d885a4dd-9f3d-4034-bdb3-2651db87194b"
HiC_scaffold_1	RepeatMasker	DNA	71733035	71733349	530	-	.	ID="RND-6_FAMILY-12794";Tend="1804";Tstart="1488";shortTE="F";uid="9e09f38a-74b0-4f25-87f3-8fef83c37d1e"
HiC_scaffold_1	RepeatMasker	DNA/hAT-Tip100	51243520	51244318	6232	-	.	ID="RND-4_FAMILY-562";Tend="1744";Tstart="956";shortTE="F";uid="a0f6f3a3-9a4d-472f-be06-add3e1b3d9e6"
HiC_scaffold_1	RepeatMasker	LTR/Gypsy	12802186	12811172	69733	-	.	ID="RND-1_FAMILY-16";Tend="8566";Tstart="430";shortTE="F";uid="0b4b5e13-e339-4d98-827a-656f206118c0"
HiC_scaffold_1	RepeatMasker	DNA/hAT-Charlie	38380325	38380508	847	-	.	ID="RND-6_FAMILY-11417";Tend="1167";Tstart="999";shortTE="F";uid="91cf58d5-9795-4794-bb82-bc3903f14d36"
HiC_scaffold_1	RepeatMasker	DNA/hAT?	75601479	75601702	1103	-	.	ID="RND-6_FAMILY-6377";Tend="1276";Tstart="1052";shortTE="F";uid="cf6ccd7e-879d-44a3-a78c-c6b444f9a2e4"
HiC_scaffold_1	RepeatMasker	DNA/MULE-MuDR	27322330	27322455	461	-	.	ID="RND-6_FAMILY-7560";Tend="1520";Tstart="1373";shortTE="F";uid="532f86ae-0900-4506-813a-c6c6f87c2238"
HiC_scaffold_1	RepeatMasker	Retroposon?	46493548	46493652	500	-	.	ID="RND-6_FAMILY-7995";Tend="2250";Tstart="2154";shortTE="F";uid="d2ffc74f-c21e-40ae-af8b-eccf081d8829"
HiC_scaffold_1	RepeatMasker	DNA/Ginger	92206376	92206763	870	-	.	ID="RND-6_FAMILY-587";Tend="1028";Tstart="650";shortTE="F";uid="c2fad153-635d-4e57-a19c-3400946ddbc5"
HiC_scaffold_1	RepeatMasker	DNA	7330662	7332543	8820	-	.	ID="rnd-5_family-4809";Tend="1829";Tstart="690";shortTE="F";uid="946c1989-d671-452e-9abd-b06aee04b81e"
HiC_scaffold_1	RepeatMasker	Unknown	91350970	91351175	720	-	.	ID="RND-6_FAMILY-26477";Tend="1116";Tstart="924";shortTE="F";uid="6eb5d555-d9fc-476b-b41d-ccb164b7836a"
HiC_scaffold_1	RepeatMasker	DNA/hAT-Tip100	36640422	36640749	621	-	.	ID="RND-5_FAMILY-2621";Tend="1970";Tstart="1651";shortTE="F";uid="e3157d6a-43bb-41cf-be82-e3283c9ee6c9"
HiC_scaffold_1	RepeatMasker	DNA/MULE-MuDR	95155197	95156049	1286	-	.	ID="rnd-6_family-10727";Tend="1898";Tstart="794";shortTE="F";uid="69756998-b4d6-4cc6-971f-1b8f9e1ee5a0"
HiC_scaffold_1	RepeatMasker	DNA	9448424	9448777	2583	-	.	ID="RND-6_FAMILY-7996";Tend="2333";Tstart="1951";shortTE="F";uid="061adde0-7645-4ec1-8e38-3f01cc871e3d"
HiC_scaffold_1	RepeatMasker	DNA/hAT-hAT19	49566265	49566405	415	-	.	ID="HAT-N4_AP";Tend="808";Tstart="674";shortTE="F";uid="67b50401-513a-4ee1-86ff-f66fa2764981"
HiC_scaffold_1	RepeatMasker	Retroposon?	83690918	83692474	2185	-	.	ID="SINE2-1_AP";TEgroup="ctg_1%7CSINE2-1_AP%7C118";Tend="1770";Tstart="2";shortTE="F";uid="c83228f7-aee9-412a-bdbb-46f49ed14219"
HiC_scaffold_1	RepeatMasker	Unknown	43921843	43923537	2597	-	.	ID="RND-6_FAMILY-9904";Tend="2110";Tstart="390";shortTE="F";uid="e395d737-bc0c-4df3-b09d-80219ca85de4"
HiC_scaffold_1	RepeatMasker	DNA/Maverick	12244166	12244457	939	-	.	ID="RND-6_FAMILY-13921";Tend="342";Tstart="59";shortTE="F";uid="f29ced93-b3fc-4e80-af38-f558fa493ad6"
HiC_scaffold_1	RepeatMasker	LTR/Pao	41388800	41390025	1502	-	.	ID="RND-6_FAMILY-30336";Tend="2870";Tstart="1645";shortTE="F";uid="ed803dc9-b6c4-4a84-a6d9-01fe41de18d4"
HiC_scaffold_1	RepeatMasker	DNA/hAT-Tip100	13751748	13752614	7540	-	.	ID="RND-5_FAMILY-2621";Tend="1218";Tstart="353";shortTE="F";uid="f5bca1db-6e9f-47e3-8ffa-4b1d7b2a332d"
HiC_scaffold_1	RepeatMasker	DNA/MULE-MuDR	54820296	54820442	648	-	.	ID="RND-5_FAMILY-2032";Tend="874";Tstart="720";shortTE="F";uid="fa50b523-982c-42db-8c54-dff4403011be"
HiC_scaffold_1	RepeatMasker	DNA/Ginger	91231947	91232137	478	-	.	ID="RND-6_FAMILY-587";Tend="815";Tstart="623";shortTE="F";uid="6b6053de-fd4d-4ffc-a748-360bb37d4a0c"
HiC_scaffold_1	RepeatMasker	DNA	61653999	61654409	707	-	.	ID="DNA4-2_AP";Tend="436";Tstart="1";shortTE="F";uid="fd0c0b9a-02c6-45e2-954a-74531fec633d"
HiC_scaffold_1	RepeatMasker	DNA	90859974	90860078	585	-	.	ID="TTAA18B_AP";Tend="305";Tstart="194";shortTE="F";uid="a7f9983a-41f4-44a3-b2fb-bd158caf0f03"
HiC_scaffold_1	RepeatMasker	Retroposon?	35095522	35095985	2465	-	.	ID="SINE2-1_AP";Tend="1093";Tstart="621";shortTE="F";uid="529586e7-0aca-4d47-9a29-2bf5cbc8861c"
HiC_scaffold_1	RepeatMasker	DNA/hAT?	56701132	56701351	960	-	.	ID="RND-5_FAMILY-4908";Tend="1551";Tstart="1316";shortTE="F";uid="5d686a5b-2275-488b-bdf4-2df647ffd098"
HiC_scaffold_1	RepeatMasker	Retroposon?	9202418	9202626	689	-	.	ID="RND-6_FAMILY-589";Tend="1577";Tstart="1351";shortTE="F";uid="246f7bb9-f78f-4791-a67a-dc1935014d72"
HiC_scaffold_1	RepeatMasker	DNA/Kolobok-E	77904503	77904715	434	-	.	ID="KOLOBOKE-4_AP";Tend="2748";Tstart="2522";shortTE="F";uid="90aab053-8045-42d3-bee5-1caba4ce1d52"
HiC_scaffold_1	RepeatMasker	DNA/hAT-hAT19	38997527	38997675	504	-	.	ID="RND-6_FAMILY-22572";Tend="1824";Tstart="1682";shortTE="F";uid="219d8ae8-96ed-4cf9-8af8-94da26e5bed3"
HiC_scaffold_1	RepeatMasker	DNA/MULE-MuDR	55638398	55638939	435	-	.	ID="RND-6_FAMILY-9567";Tend="1618";Tstart="1104";shortTE="F";uid="c16fa09a-27ff-4bad-82f4-d52964612d37"
HiC_scaffold_1	RepeatMasker	Retroposon?	52189994	52191188	926	-	.	ID="SINE2-1_AP";TEgroup="ctg_1%7CSINE2-1_AP%7C71";Tend="1978";Tstart="104";shortTE="F";uid="41cd1233-47e6-4b02-97eb-0006c6352521"
HiC_scaffold_1	RepeatMasker	DNA	2030243	2030664	2181	-	.	ID="TTAA2C_AP";Tend="423";Tstart="2";shortTE="F";uid="03a67229-bab0-4d37-835e-58e84739a425"
HiC_scaffold_1	RepeatMasker	DNA/hAT	79110937	79111122	568	-	.	ID="RND-6_FAMILY-606";Tend="452";Tstart="279";shortTE="F";uid="685be7ed-396d-45e2-b37e-012aab896aee"
HiC_scaffold_1	RepeatMasker	DNA/TcMar-Tc1	13832864	13835642	13493	-	.	ID="RND-5_FAMILY-6380";TEgroup="ctg_1%7CRND-5_FAMILY-6380%7C1";Tend="4321";Tstart="1134";shortTE="F";uid="75970b26-0dc0-455f-b35a-974aa292e179"
HiC_scaffold_1	RepeatMasker	DNA/hAT-Ac	97463696	97463863	434	-	.	ID="RND-6_FAMILY-9423";Tend="1328";Tstart="1161";shortTE="F";uid="d3b45fc0-3b3c-4159-9858-c8f4916de85d"
HiC_scaffold_1	RepeatMasker	LINE/R1	33868263	33871217	5399	-	.	ID="SART-5_API";Tend="2969";Tstart="2";shortTE="F";uid="29312f02-2260-46e2-ba29-a26c245c1a11"
HiC_scaffold_1	RepeatMasker	DNA/hAT-hAT19	54599138	54599344	677	-	.	ID="DNA8-73_AP";Tend="580";Tstart="344";shortTE="F";uid="d6fdecee-44af-45de-8912-dc1e166f84d4"
HiC_scaffold_1	RepeatMasker	DNA/hAT-Tip100	73799976	73800469	1602	-	.	ID="DNA8-18_AP";Tend="682";Tstart="213";shortTE="F";uid="3acb42c7-0b4b-47c2-8ca0-69bfc42a046e"
HiC_scaffold_1	RepeatMasker	DNA/hAT-hAT19	84844441	84844683	417	-	.	ID="RND-6_FAMILY-12474";Tend="1396";Tstart="1178";shortTE="F";uid="b25d8e74-ab66-4da7-92b9-4e4800fc2627"
HiC_scaffold_1	RepeatMasker	DNA/hAT-Ac	38771953	38772088	557	-	.	ID="DNA8-20_AP";Tend="454";Tstart="318";shortTE="F";uid="9abb865f-1c73-4921-82ca-3bb95f2e1b50"
HiC_scaffold_1	RepeatMasker	Unknown	8517519	8518859	9312	-	.	ID="RND-6_FAMILY-5766";Tend="2322";Tstart="974";shortTE="F";uid="de3aafaa-71fe-462b-8d2c-d8f206527332"
HiC_scaffold_1	RepeatMasker	DNA	84132491	84132713	713	-	.	ID="DNA8-59_AP";Tend="217";Tstart="1";shortTE="F";uid="d99bfa57-5131-45e3-9d3d-861bf5664d6a"
HiC_scaffold_1	RepeatMasker	Retroposon?	50716075	50716478	1471	-	.	ID="SINE2-1_AP";Tend="532";Tstart="121";shortTE="F";uid="f2584c24-3952-42e5-a995-f04f06deda1a"
HiC_scaffold_1	RepeatMasker	RC/Helitron	20093498	20093681	572	-	.	ID="RND-5_FAMILY-1432";Tend="1124";Tstart="938";shortTE="F";uid="5e4a51eb-9e24-475d-9348-f64f5e763464"
HiC_scaffold_1	RepeatMasker	Retroposon?	38609245	38609495	434	-	.	ID="RND-6_FAMILY-1191";Tend="1238";Tstart="982";shortTE="F";uid="08b48be5-6431-41e0-aef1-82546aa12175"
HiC_scaffold_1	RepeatMasker	DNA/Ginger	22648507	22648998	977	-	.	ID="RND-6_FAMILY-587";Tend="1080";Tstart="622";shortTE="F";uid="8cd59377-af22-4105-bd40-dc9fb77671a8"
HiC_scaffold_1	RepeatMasker	DNA/hAT-Charlie	58989715	58990041	834	-	.	ID="HAT-N11_AP";TEgroup="ctg_1%7CHAT-N11_AP%7C13";Tend="631";Tstart="1";shortTE="F";uid="0a63a7a6-8ded-4b61-9b1b-9c0e1d7ee926"
HiC_scaffold_1	RepeatMasker	DNA/MULE-MuDR	4247225	4247348	550	-	.	ID="RND-6_FAMILY-9477";Tend="2118";Tstart="1994";shortTE="F";uid="8f08212c-e9c2-4f35-8e71-ecc20067effa"
HiC_scaffold_1	RepeatMasker	DNA	23190812	23191152	778	-	.	ID="ttaa4c_ap";Tend="364";Tstart="52";shortTE="F";uid="bc6a361e-df86-4f76-8c28-8b1d0e647ac0"
HiC_scaffold_1	RepeatMasker	LINE/R1	33884086	33884396	452	-	.	ID="R1-5_DF";Tend="3215";Tstart="2905";shortTE="F";uid="b9ee6f11-0ead-4d9e-b70a-63d3e8e8e5b7"
HiC_scaffold_1	RepeatMasker	DNA/Ginger	70847485	70847721	456	-	.	ID="RND-6_FAMILY-587";Tend="1203";Tstart="939";shortTE="F";uid="fc5fb311-a9cb-4628-9e0d-65ec722a6f46"
HiC_scaffold_1	RepeatMasker	LINE/L2	77736354	77736479	676	-	.	ID="RND-6_FAMILY-626";Tend="1062";Tstart="931";shortTE="F";uid="24ebc017-a2e4-44ec-b99c-8e2f67494add"
HiC_scaffold_1	RepeatMasker	LTR/Copia	21489895	21497734	67501	-	.	ID="RND-6_FAMILY-5498";Tend="8575";Tstart="760";shortTE="F";uid="0fe65a69-ec0e-428c-966f-0cb256fbff4b"
HiC_scaffold_1	RepeatMasker	LTR/Pao	89949252	89949460	470	-	.	ID="RND-1_FAMILY-111";Tend="5529";Tstart="5343";shortTE="F";uid="26db6a1f-165f-4908-b967-c5f2b7be2ed5"
HiC_scaffold_1	RepeatMasker	DNA	15687456	15689646	12903	-	.	ID="RND-5_FAMILY-844";Tend="1953";Tstart="118";shortTE="F";uid="8ebf3b94-8ef5-4a0c-adce-605e77b2b76f"
HiC_scaffold_1	RepeatMasker	RC/Helitron	25760966	25761197	825	-	.	ID="RND-5_FAMILY-1432";Tend="1118";Tstart="880";shortTE="F";uid="ae03e7ec-484d-4de2-810f-820516f73912"
HiC_scaffold_1	RepeatMasker	RC/Helitron	40940239	40940716	2563	-	.	ID="RND-5_FAMILY-1028";Tend="1694";Tstart="1211";shortTE="F";uid="af4b5a56-82fc-4367-ab79-a60a832e250b"
HiC_scaffold_1	RepeatMasker	DNA/Ginger-1	70552988	70553288	699	-	.	ID="RND-6_FAMILY-17742";TEgroup="ctg_1%7CRND-6_FAMILY-17742%7C2";Tend="820";Tstart="368";shortTE="T";uid="fbe1a783-ec91-43c0-b4d2-bc7e55c77ed1"
HiC_scaffold_1	RepeatMasker	DNA/MULE-MuDR	53933525	53934815	8954	-	.	ID="rnd-6_family-22769";Tend="2080";Tstart="755";shortTE="F";uid="08bba640-52c2-4644-8333-882ede895d78"
HiC_scaffold_1	RepeatMasker	DNA/Kolobok-E	62728227	62728460	589	-	.	ID="RND-6_FAMILY-17671";Tend="2400";Tstart="2178";shortTE="F";uid="42acda1d-2b7b-4385-b43f-fcf299531ef7"
HiC_scaffold_1	RepeatMasker	LINE/R1	56616163	56617149	583	-	.	ID="SART-1_API";Tend="5013";Tstart="4010";shortTE="F";uid="0361c0a5-359c-47ba-95d1-f3fbf87bf6c1"
HiC_scaffold_1	RepeatMasker	LTR/Gypsy	74756216	74757211	3747	-	.	ID="RND-6_FAMILY-2706";TEgroup="ctg_1%7CRND-6_FAMILY-2706%7C2";Tend="2087";Tstart="1186";shortTE="F";uid="8be83c1d-e36f-449f-9bd3-61f9213c9aa7"
HiC_scaffold_1	RepeatMasker	DNA/hAT-Tip100	37292640	37292777	461	-	.	ID="HAT-N29_LMI";Tend="745";Tstart="609";shortTE="F";uid="d272cd4d-d161-4b43-b782-17f4fbabfe5b"
HiC_scaffold_1	RepeatMasker	Unknown	66907898	66908209	990	-	.	ID="RND-6_FAMILY-14416";Tend="1257";Tstart="959";shortTE="F";uid="06a43e30-e73b-4902-8e9e-9487f76c2960"
HiC_scaffold_1	RepeatMasker	LTR/Gypsy	16147677	16152170	36437	-	.	ID="RND-6_FAMILY-12911";Tend="5341";Tstart="957";shortTE="F";uid="f3fcbb5c-47be-4498-8c5c-e99223bd04a3"
HiC_scaffold_1	RepeatMasker	LTR/Pao	15681298	15682419	825	-	.	ID="RND-6_FAMILY-30336";Tend="2888";Tstart="1708";shortTE="F";uid="872202c3-c8d6-4184-856c-412795ca61df"
HiC_scaffold_1	RepeatMasker	DNA/hAT-hAT19	22057173	22057593	637	-	.	ID="RND-1_FAMILY-27";Tend="5062";Tstart="4637";shortTE="F";uid="c4202ee1-1ab6-47c2-a414-75ec5595e04c"
HiC_scaffold_1	RepeatMasker	DNA/Ginger-2	94223515	94224296	5176	-	.	ID="RND-6_FAMILY-273";Tend="1707";Tstart="917";shortTE="F";uid="9192e007-d503-4163-999d-78b562279016"
HiC_scaffold_1	RepeatMasker	Retroposon?	78346800	78346943	400	-	.	ID="RND-5_FAMILY-293";Tend="1240";Tstart="1114";shortTE="F";uid="258aad9b-c7ff-4e78-9a08-9da1ff52e63c"
HiC_scaffold_1	RepeatMasker	RC/Helitron	11447796	11448188	971	-	.	ID="HELITRON-1_AP";Tend="2879";Tstart="2489";shortTE="F";uid="27665248-201d-49bd-ba09-ad129c8af418"
HiC_scaffold_1	RepeatMasker	DNA/P	83405110	83408463	3372	-	.	ID="RND-6_FAMILY-29392";TEgroup="ctg_1%7CRND-6_FAMILY-29392%7C2";Tend="4653";Tstart="326";shortTE="F";uid="5443bf9e-4eb2-4a1b-96cb-efc7d0896411"
HiC_scaffold_1	RepeatMasker	Unknown	6103597	6106259	19039	-	.	ID="RND-1_FAMILY-9";Tend="2844";Tstart="685";shortTE="F";uid="df8ab7a6-9c4b-433a-a0bc-e1b3da58517a"
HiC_scaffold_1	RepeatMasker	DNA/hAT-Charlie	52579647	52580038	2985	-	.	ID="RND-6_FAMILY-4357";Tend="1310";Tstart="919";shortTE="F";uid="370290e9-513f-4aec-bd37-69bc84ce4baf"
HiC_scaffold_1	RepeatMasker	Unknown	73088260	73089437	1759	-	.	ID="RND-4_FAMILY-4778";Tend="1374";Tstart="201";shortTE="F";uid="340ad9cc-248d-438d-b92b-79ded947848d"
HiC_scaffold_1	RepeatMasker	Unknown	99401470	99401875	1593	-	.	ID="RND-6_FAMILY-16769";Tend="1726";Tstart="1352";shortTE="F";uid="ed2d7e51-f6ef-4297-88e1-6aa84cd94b68"
HiC_scaffold_1	RepeatMasker	DNA/hAT-Ac	64170998	64171273	657	-	.	ID="RND-5_FAMILY-8674";Tend="1976";Tstart="1704";shortTE="F";uid="6c774977-e674-4428-a46f-41775b56f988"
HiC_scaffold_1	RepeatMasker	DNA	79470002	79470132	505	-	.	ID="ttaa3c_ap";Tend="396";Tstart="269";shortTE="F";uid="8911380b-6db5-4528-a538-1c85355e7238"
HiC_scaffold_1	RepeatMasker	LINE/R1	9328842	9328954	890	-	.	ID="RND-6_FAMILY-2715";Tend="7104";Tstart="6991";shortTE="F";uid="ff091ae1-d675-4d4b-8428-31173f641352"
HiC_scaffold_1	RepeatMasker	DNA/TcMar-Pogo	52079650	52080192	2189	-	.	ID="RND-6_FAMILY-18151";Tend="1466";Tstart="898";shortTE="F";uid="1e68e397-33be-4350-83b1-8dc43aa0f945"
HiC_scaffold_1	RepeatMasker	LTR/Gypsy	7891215	7893230	13356	-	.	ID="RND-1_FAMILY-38";Tend="6071";Tstart="4219";shortTE="F";uid="c90b9c04-2d19-48b3-8714-1d6b87fb7c54"
HiC_scaffold_1	RepeatMasker	DNA	83172713	83173047	738	-	.	ID="RND-6_FAMILY-5765";Tend="1383";Tstart="1067";shortTE="F";uid="952d5590-f01f-4460-aa4c-488b2fad5d34"
HiC_scaffold_1	RepeatMasker	Unknown	34249500	34249828	880	-	.	ID="RND-6_FAMILY-5239";TEgroup="ctg_1%7CRND-6_FAMILY-5239%7C1";Tend="1040";Tstart="831";shortTE="F";uid="ac03f3d0-ea40-41a5-a426-03e182d72ad5"
HiC_scaffold_1	RepeatMasker	DNA/TcMar-Tc1	3170723	3171200	756	-	.	ID="MARINER-31_SIN";Tend="1713";Tstart="1242";shortTE="F";uid="bac417dc-94dd-4cc5-a726-587016ca44e3"
HiC_scaffold_1	RepeatMasker	DNA/Ginger-1	74026620	74026751	964	-	.	ID="RND-6_FAMILY-5266";Tend="1137";Tstart="986";shortTE="F";uid="6249b294-3d11-4c5b-93a8-b1f1b332a9ec"
HiC_scaffold_1	RepeatMasker	DNA/Ginger-2	85070834	85071562	1373	-	.	ID="rnd-6_family-9713";Tend="550";Tstart="12";shortTE="F";uid="7886cfb3-4c2e-464a-b027-15cfd3c1cb2f"
HiC_scaffold_1	RepeatMasker	DNA/MULE-MuDR	36513746	36514027	415	-	.	ID="RND-6_FAMILY-3605";Tend="1815";Tstart="1532";shortTE="F";uid="11f7e272-2dfd-42fb-a1f5-2802e7909866"
HiC_scaffold_1	RepeatMasker	DNA/hAT-hAT19	67600186	67600778	1665	-	.	ID="DNA8-78_AP";Tend="624";Tstart="1";shortTE="F";uid="30f4a461-23f5-4826-b20f-85fd530a7b1d"
HiC_scaffold_1	RepeatMasker	LINE/L2	71441012	71444392	28994	-	.	ID="RND-6_FAMILY-15366";Tend="4106";Tstart="730";shortTE="F";uid="c8049013-7026-404d-8fa6-d1c95d859acc"
HiC_scaffold_1	RepeatMasker	Retroposon?	48051772	48052142	1187	-	.	ID="RND-6_FAMILY-589";Tend="948";Tstart="568";shortTE="F";uid="a873f8bd-b75a-4140-bc91-62460d44133f"
HiC_scaffold_1	RepeatMasker	DNA/hAT-hAT19	52080988	52081726	5852	-	.	ID="RND-6_FAMILY-10153";Tend="1616";Tstart="872";shortTE="F";uid="a1571a8a-5e27-4c50-9c3d-25a5f8e9e81d"
HiC_scaffold_1	RepeatMasker	DNA/hAT-Tip100	82495092	82495712	1864	-	.	ID="HAT-N16_AP";Tend="614";Tstart="2";shortTE="F";uid="2e6d1385-ec3b-494f-9934-29d927e15a3a"
HiC_scaffold_1	RepeatMasker	DNA/hAT-Charlie	74989969	74990087	693	-	.	ID="RND-6_FAMILY-12092";Tend="1035";Tstart="910";shortTE="F";uid="0c8d057b-32e6-46cb-ab07-51abf7277190"
HiC_scaffold_1	RepeatMasker	DNA/hAT-Tip100	98115240	98116253	1414	-	.	ID="RND-6_FAMILY-3839";Tend="2505";Tstart="1487";shortTE="F";uid="1707c9ca-fcd9-4f75-b6e8-d2e8dcc9f5be"
HiC_scaffold_1	RepeatMasker	Unknown	73386633	73386937	1050	-	.	ID="RND-4_FAMILY-1027";Tend="1481";Tstart="1178";shortTE="F";uid="1cb0d6e6-6b0c-4d86-9c4e-6d4dd2c6783d"
HiC_scaffold_1	RepeatMasker	DNA	67835400	67835788	1584	-	.	ID="RND-6_FAMILY-1285";Tend="1827";Tstart="668";shortTE="F";uid="7d470935-eb4a-46aa-be30-1299d056b736"
HiC_scaffold_1	RepeatMasker	DNA/MULE-MuDR	33555843	33556766	1174	-	.	ID="RND-6_FAMILY-10727";Tend="1719";Tstart="788";shortTE="F";uid="3974a1ab-4465-4098-aedf-692e8ab228d0"
HiC_scaffold_1	RepeatMasker	Retroposon?	90315846	90316022	580	-	.	ID="RND-5_FAMILY-14147";Tend="624";Tstart="447";shortTE="F";uid="fa778e06-4078-464f-a35e-2aca3b564e5e"
HiC_scaffold_1	RepeatMasker	DNA/Maverick	90229970	90230307	2954	-	.	ID="RND-6_FAMILY-2164";Tend="478";Tstart="141";shortTE="F";uid="688dd3a2-7e7d-4ab4-ad86-0d21f8455594"
HiC_scaffold_1	RepeatMasker	DNA	43384850	43385092	406	-	.	ID="dna4-1_ap";Tend="310";Tstart="25";shortTE="F";uid="42528488-a6c7-4180-bef7-68af60451c32"
HiC_scaffold_1	RepeatMasker	DNA/Sola-1	81238876	81239067	515	-	.	ID="RND-5_FAMILY-3003";Tend="1078";Tstart="892";shortTE="F";uid="6c44f366-17ab-4cdd-8623-2e0014e073a2"
HiC_scaffold_1	RepeatMasker	DNA	17104582	17105053	1037	-	.	ID="DNA4-3_AP";Tend="635";Tstart="155";shortTE="F";uid="473a2be5-18dd-4fe2-bb41-a0264befdbd3"
HiC_scaffold_1	RepeatMasker	DNA/MULE-MuDR	5297666	5298998	1105	-	.	ID="rnd-5_family-1624";Tend="2029";Tstart="888";shortTE="F";uid="e1ab1e6a-70cc-43e8-a0ed-71ec67534db0"
HiC_scaffold_1	RepeatMasker	DNA/Kolobok-E	2639585	2639956	2412	-	.	ID="KOLOBOKE-2_AP";Tend="8213";Tstart="7853";shortTE="F";uid="8e5fc9ed-3a80-4b1b-acfd-5f6463c9367b"
HiC_scaffold_1	RepeatMasker	DNA	74923165	74923441	697	-	.	ID="DNAX-2_AP";Tend="466";Tstart="174";shortTE="F";uid="71e08e20-d891-41c5-9587-606b94761f75"
HiC_scaffold_1	RepeatMasker	Unknown	73285465	73286080	1370	-	.	ID="RND-6_FAMILY-15143";Tend="2408";Tstart="1825";shortTE="F";uid="2805c07e-7b5f-4842-8f07-ef7755b9846c"
HiC_scaffold_1	RepeatMasker	Unknown	74331848	74332105	1562	-	.	ID="RND-5_FAMILY-155";Tend="1517";Tstart="1271";shortTE="F";uid="de49a2c7-543a-451c-b7ee-a0e2a30e3b63"
HiC_scaffold_1	RepeatMasker	LTR/Gypsy	10201017	10203181	10446	-	.	ID="RND-1_FAMILY-38";Tend="5773";Tstart="3927";shortTE="F";uid="b0c12870-c8d9-4c3a-95f7-bd923e38f335"
HiC_scaffold_1	RepeatMasker	Unknown	68576599	68577263	2455	-	.	ID="RND-5_FAMILY-155";Tend="1517";Tstart="919";shortTE="F";uid="b428e822-d26b-4d0c-a638-0b6d26f47504"
HiC_scaffold_1	RepeatMasker	Unknown	14850318	14850541	1298	-	.	ID="RND-6_FAMILY-1613";Tend="1144";Tstart="923";shortTE="F";uid="5f17f287-0865-47fa-81e0-066769e928e4"
HiC_scaffold_1	RepeatMasker	DNA	44539881	44540024	461	-	.	ID="dna4-2_ap";Tend="133";Tstart="2";shortTE="F";uid="608900df-b35f-4ede-b414-94fa64ba66bd"
HiC_scaffold_1	RepeatMasker	DNA/TcMar-Tc1	64255353	64255754	1772	-	.	ID="RND-5_FAMILY-1312";Tend="1412";Tstart="975";shortTE="F";uid="98b45e69-e287-4298-9ea9-fc608f6c6a95"
HiC_scaffold_1	RepeatMasker	DNA/hAT-hAT19	50140536	50141180	3412	-	.	ID="RND-6_FAMILY-1879";Tend="1626";Tstart="903";shortTE="F";uid="912422b3-1dba-49f2-9e66-3186490b5410"
HiC_scaffold_1	RepeatMasker	Unknown	71566321	71566426	675	-	.	ID="RND-1_FAMILY-109";Tend="1654";Tstart="1548";shortTE="F";uid="db67fdf0-c153-43f8-b7b2-9f1bd9e8bd2a"
HiC_scaffold_1	RepeatMasker	LINE/Penelope	79637277	79637457	689	-	.	ID="RND-6_FAMILY-7604";Tend="10762";Tstart="10595";shortTE="F";uid="844df207-0673-4ab4-b0ba-13cc6769397e"
HiC_scaffold_1	RepeatMasker	DNA	91837932	91838175	747	-	.	ID="RND-5_FAMILY-227";Tend="1143";Tstart="888";shortTE="F";uid="db3ea1d2-dd8d-4ace-8ce7-78b93f3cf412"
HiC_scaffold_1	RepeatMasker	LINE/I	90450081	90450414	486	-	.	ID="RND-6_FAMILY-8287";Tend="1330";Tstart="1008";shortTE="F";uid="5ef6a217-2d60-4f57-9d55-f2965ad2a523"
HiC_scaffold_1	RepeatMasker	LTR/Gypsy	47199791	47199945	491	-	.	ID="GYPSY-24_DEL-I";Tend="2761";Tstart="2607";shortTE="F";uid="9ee89d13-2397-44f7-9d70-90543ae236d0"
HiC_scaffold_1	RepeatMasker	DNA/hAT-Blackjack	41679614	41680064	499	-	.	ID="HAT-27_LSAL";Tend="633";Tstart="183";shortTE="F";uid="f17dcfb8-cdb3-4ad9-a182-092a8941b05b"
HiC_scaffold_1	RepeatMasker	Unknown	87813292	87813779	2140	-	.	ID="RND-6_FAMILY-16769";Tend="1630";Tstart="1145";shortTE="F";uid="12a4bf43-d614-425d-b3b6-0c33a7061e0b"
HiC_scaffold_1	RepeatMasker	LINE/L2	12837183	12839029	14409	-	.	ID="RND-6_FAMILY-1429";Tend="2172";Tstart="427";shortTE="F";uid="61b33705-07ac-4984-90d9-3defa04bf85f"
HiC_scaffold_1	RepeatMasker	DNA/Ginger	13349424	13350389	7045	-	.	ID="RND-6_FAMILY-587";Tend="1580";Tstart="621";shortTE="F";uid="e61709c2-46c9-40b8-98d3-bfa5a16e5819"
HiC_scaffold_1	RepeatMasker	DNA/hAT	96928289	96928518	603	-	.	ID="RND-6_FAMILY-606";Tend="547";Tstart="248";shortTE="F";uid="d82c7379-ef66-4dd6-8495-2ebd05f9cf64"
HiC_scaffold_1	RepeatMasker	RC/Helitron	12677726	12681233	29933	-	.	ID="RND-1_FAMILY-187";Tend="4667";Tstart="1093";shortTE="F";uid="812d4432-988c-48d9-b4d6-64b6f38bbfe5"
HiC_scaffold_1	RepeatMasker	DNA	2953080	2953185	494	-	.	ID="dna4-1_ap";Tend="178";Tstart="75";shortTE="F";uid="566b7a41-0685-4b3e-9e43-94323baae6ce"
HiC_scaffold_1	RepeatMasker	DNA/Ginger-1	80611840	80612561	5405	-	.	ID="RND-6_FAMILY-5266";Tend="1723";Tstart="983";shortTE="F";uid="b46e4d4f-2195-49fb-94e6-b573ce967d2f"
HiC_scaffold_1	RepeatMasker	Retroposon?	75871301	75871474	684	-	.	ID="SINE2-1_AP";Tend="1390";Tstart="1220";shortTE="F";uid="1bb4653b-e088-4098-966e-91d75939c54a"
HiC_scaffold_1	RepeatMasker	DNA	47309075	47309728	3732	-	.	ID="RND-5_FAMILY-1515";Tend="1428";Tstart="674";shortTE="F";uid="b5119e0c-3735-43cc-ba71-29f2487ba64b"
HiC_scaffold_1	RepeatMasker	LINE/I-Jockey	14145614	14146127	4334	-	.	ID="RND-6_FAMILY-2076";Tend="2455";Tstart="1943";shortTE="F";uid="340b3dab-76a3-492c-8bed-2e3e00ba98a2"
HiC_scaffold_1	RepeatMasker	LINE/I	8843047	8843269	1495	-	.	ID="RND-5_FAMILY-1037";Tend="1769";Tstart="1528";shortTE="F";uid="2fbb4215-fa4d-4077-bc42-56388bd1b9e4"
HiC_scaffold_1	RepeatMasker	Retroposon?	75059085	75059352	523	-	.	ID="SINE2-2_AP";Tend="494";Tstart="1";shortTE="F";uid="94fbe1d9-b170-4144-90b6-53a64b50113e"
HiC_scaffold_1	RepeatMasker	DNA/Kolobok-E	16220520	16220952	3001	-	.	ID="RND-6_FAMILY-4070";Tend="1331";Tstart="927";shortTE="F";uid="28f2b9d2-95e4-474b-92b9-330a311424c4"
HiC_scaffold_1	RepeatMasker	Unknown	73757443	73757796	2994	-	.	ID="RND-6_FAMILY-19287";Tend="1283";Tstart="931";shortTE="F";uid="7a8f7f6f-bd9c-4955-ad5c-51af3b82cb01"
HiC_scaffold_1	RepeatMasker	DNA/hAT-Tip100	59060195	59060660	706	-	.	ID="RND-6_FAMILY-3254";Tend="2100";Tstart="1637";shortTE="F";uid="e639a919-f1df-4d2e-bd90-9ad3c89b2ef7"
HiC_scaffold_1	RepeatMasker	Retroposon?	29185343	29185988	2306	-	.	ID="SINE2-1_AP";Tend="1278";Tstart="601";shortTE="F";uid="992dbdd6-f1d9-44c3-943c-4815cf3c0ab1"
HiC_scaffold_1	RepeatMasker	DNA/MULE-MuDR	44860834	44864160	22297	-	.	ID="mudr-1x_ap";Tend="3643";Tstart="1";shortTE="F";uid="06b80759-7084-4fd0-a695-19e8bc00690d"
HiC_scaffold_1	RepeatMasker	DNA	9732794	9732997	717	-	.	ID="TTAA2D_AP";Tend="187";Tstart="1";shortTE="F";uid="302be25a-c300-4b60-a35c-a2857cb0a062"
HiC_scaffold_1	RepeatMasker	DNA/hAT-hAT19	75975251	75976179	986	-	.	ID="rnd-6_family-2";Tend="2677";Tstart="1790";shortTE="F";uid="c071130a-625b-497a-8e46-ae407d563183"
HiC_scaffold_1	RepeatMasker	DNA/P	35761071	35762599	8968	-	.	ID="RND-6_FAMILY-29392";Tend="3035";Tstart="1510";shortTE="F";uid="deb4a27d-f4c0-4afd-bc3e-8417cbdabc1e"
HiC_scaffold_1	RepeatMasker	LINE/CR1	3288195	3289378	1473	-	.	ID="RND-6_FAMILY-3680";Tend="1346";Tstart="161";shortTE="F";uid="fcd6c7fb-0178-484d-b99f-ac32f8a900e5"
HiC_scaffold_1	RepeatMasker	DNA	71947043	71947190	475	-	.	ID="RND-6_FAMILY-1285";Tend="795";Tstart="644";shortTE="F";uid="ae74eb6d-deaf-47ac-a1df-d22ac2733dc9"
HiC_scaffold_1	RepeatMasker	DNA	88555742	88556029	741	-	.	ID="RND-6_FAMILY-11413";Tend="1231";Tstart="942";shortTE="F";uid="be9cb2ad-ab19-45f1-b331-f062aea7d286"
HiC_scaffold_1	RepeatMasker	DNA/hAT-Charlie	62355117	62355426	2386	-	.	ID="RND-6_FAMILY-48101";Tend="1188";Tstart="876";shortTE="F";uid="aba17e0d-f312-40b5-8499-0708f5d5cb29"
HiC_scaffold_1	RepeatMasker	DNA/Maverick	39196026	39198280	12681	-	.	ID="RND-6_FAMILY-8883";Tend="1840";Tstart="1";shortTE="F";uid="50a387fc-3980-4847-aea6-9966ddc90e92"
HiC_scaffold_1	RepeatMasker	LTR/Gypsy	44882457	44883170	1619	-	.	ID="RND-6_FAMILY-3143";Tend="2388";Tstart="1789";shortTE="F";uid="61009fc7-9c7c-4290-90da-bc85e6fedac4"
HiC_scaffold_1	RepeatMasker	DNA	22800706	22801151	763	-	.	ID="TTAA2C_AP";Tend="422";Tstart="1";shortTE="F";uid="c9a0689c-3212-4157-8748-e121e7be2e05"
HiC_scaffold_1	RepeatMasker	DNA/Kolobok-E	90219161	90219540	600	-	.	ID="RND-5_FAMILY-5837";Tend="719";Tstart="344";shortTE="F";uid="0aa7bb83-df94-428c-9039-d9fc01ffb6da"
HiC_scaffold_1	RepeatMasker	DNA	88886669	88886857	506	-	.	ID="RND-6_FAMILY-8000";Tend="2984";Tstart="2801";shortTE="F";uid="0a6163ca-7f05-44d6-9810-36625d726d6f"
HiC_scaffold_1	RepeatMasker	Retroposon?	87858311	87859782	1244	-	.	ID="RND-6_FAMILY-38466";TEgroup="ctg_1%7CRND-6_FAMILY-38466%7C7";Tend="1629";Tstart="58";shortTE="F";uid="f9b4e69f-24f4-4496-ba62-4217918c9d39"
HiC_scaffold_1	RepeatMasker	DNA	46901049	46901465	1518	-	.	ID="ttaa4c_ap";Tend="418";Tstart="1";shortTE="F";uid="e6bb386e-a598-4d20-b0ec-9f8aa0d251a4"
HiC_scaffold_1	RepeatMasker	DNA/Sola-1	94266138	94267294	2299	-	.	ID="SOLA1-8_LMI";Tend="1414";Tstart="286";shortTE="F";uid="747d78ef-3533-499d-9a76-4bef4817b77d"
HiC_scaffold_1	RepeatMasker	Retroposon?	62235328	62235850	993	-	.	ID="SINE2-1_AP";Tend="1441";Tstart="869";shortTE="F";uid="d2434d75-a21b-40a9-b3b0-d5bf08585f07"
HiC_scaffold_1	RepeatMasker	Retroposon?	20121122	20121364	1028	-	.	ID="RND-6_FAMILY-589";Tend="827";Tstart="595";shortTE="F";uid="a2cc04b7-3deb-4112-b2a4-b516895bdcd1"
HiC_scaffold_1	RepeatMasker	DNA/TcMar-Pogo	68651929	68652331	677	-	.	ID="RND-1_FAMILY-107";TEgroup="ctg_1%7CRND-1_FAMILY-107%7C7";Tend="1603";Tstart="1022";shortTE="F";uid="ff0f81ff-3908-469c-a061-0a28044e8a5b"
HiC_scaffold_1	RepeatMasker	DNA/Kolobok-E	6962781	6962961	1142	-	.	ID="KOLOBOKE-1_AP";Tend="6605";Tstart="6423";shortTE="F";uid="2ee9a1a3-0701-4319-ac94-b4c46619e9ad"
HiC_scaffold_1	RepeatMasker	Unknown	74783148	74783423	453	-	.	ID="RND-6_FAMILY-148";Tend="1314";Tstart="1042";shortTE="F";uid="802c8664-144f-42de-bdc8-c6a17fec925b"
HiC_scaffold_1	RepeatMasker	DNA/hAT?	83854761	83854868	1003	-	.	ID="rnd-6_family-6377";Tend="1321";Tstart="1141";shortTE="F";uid="cb71e212-4615-4e48-b798-f710630c098e"
HiC_scaffold_1	RepeatMasker	LTR/Gypsy	77756597	77757577	554	-	.	ID="RND-6_FAMILY-28364";Tend="1532";Tstart="573";shortTE="F";uid="1c0b8b80-fae1-4c29-9b9c-d5e1c046d376"
HiC_scaffold_1	RepeatMasker	DNA/hAT-hAT19	57871749	57872063	436	-	.	ID="RND-6_FAMILY-3000";Tend="1889";Tstart="1560";shortTE="F";uid="7dee3ee6-788e-4ac4-a9bd-d876ebdfc540"
HiC_scaffold_1	RepeatMasker	DNA/hAT-hAT19	538486	538952	699	-	.	ID="HAT-N12_AP";Tend="492";Tstart="1";shortTE="F";uid="179ce67f-179c-4550-8d3b-ce445d1b5e11"
HiC_scaffold_1	RepeatMasker	Retroposon?	73622279	73622589	1116	-	.	ID="RND-6_FAMILY-6896";Tend="847";Tstart="573";shortTE="F";uid="024aca1a-b43e-4bfe-a193-3230b3c75357"
HiC_scaffold_1	RepeatMasker	RC/Helitron	76804360	76804785	1549	-	.	ID="RND-5_FAMILY-1432";Tend="1481";Tstart="1073";shortTE="F";uid="404c4011-4ff8-4a6c-ae7e-f396ae8a29cb"
HiC_scaffold_1	RepeatMasker	DNA/Maverick	10871736	10871950	1815	-	.	ID="RND-4_FAMILY-1914";Tend="10013";Tstart="9798";shortTE="F";uid="2b740fe9-3c6d-493a-a97e-0a8b1a77116f"
HiC_scaffold_1	RepeatMasker	Unknown	90160715	90161615	1290	-	.	ID="REP-6_LMI";Tend="4430";Tstart="3560";shortTE="F";uid="42e68cd5-52fe-4c4f-9a06-26294c820228"
HiC_scaffold_1	RepeatMasker	DNA/Kolobok-T2	89526858	89527537	465	-	.	ID="KOLOBOK-2_AP";TEgroup="ctg_1%7CKOLOBOK-2_AP%7C18";Tend="362";Tstart="1";shortTE="F";uid="56d47403-055c-4ede-8ab3-b95469e7d5b7"
HiC_scaffold_1	RepeatMasker	DNA/hAT-Charlie	35109711	35110554	466	-	.	ID="HAT-2_MMA";Tend="2115";Tstart="1277";shortTE="F";uid="17da326b-3283-4c1f-aba3-8e836241eeee"
HiC_scaffold_1	RepeatMasker	Unknown	60973374	60973727	1159	-	.	ID="RND-5_FAMILY-3745";Tend="1357";Tstart="967";shortTE="F";uid="942620f2-8fd1-4abd-99a9-1b7afe6cad72"
HiC_scaffold_1	RepeatMasker	DNA/MULE-MuDR	57470456	57470668	420	-	.	ID="MUDR1X_AP";Tend="1922";Tstart="1719";shortTE="F";uid="8cdff1b9-e025-4a0c-a6f2-0fa98028b200"
HiC_scaffold_1	RepeatMasker	LTR/Pao	43673257	43673641	1595	-	.	ID="RND-6_FAMILY-16606";Tend="1822";Tstart="1443";shortTE="F";uid="69f11bbd-b625-44a0-95ef-4405114d8ca9"
HiC_scaffold_1	RepeatMasker	DNA/hAT	76594585	76594774	449	-	.	ID="RND-6_FAMILY-6649";Tend="1506";Tstart="1334";shortTE="F";uid="1f734c81-8318-4764-8c6c-5913cf000dda"
HiC_scaffold_1	RepeatMasker	DNA/hAT-hAT19	18495586	18495915	941	-	.	ID="DNA8-74_AP";Tend="902";Tstart="543";shortTE="F";uid="228c09fe-cf47-45c3-8447-b6038d28b037"
HiC_scaffold_1	RepeatMasker	Unknown	19869675	19869931	1867	-	.	ID="RND-6_FAMILY-6890";Tend="1478";Tstart="1225";shortTE="F";uid="7fb7da6b-e1c2-4d16-ba19-c87d0e4235df"
HiC_scaffold_1	RepeatMasker	Unknown	70811427	70811588	1215	-	.	ID="RND-5_FAMILY-9834";Tend="1116";Tstart="954";shortTE="F";uid="ed6e8b96-35e8-4a47-aadc-d0a070b1cb85"
HiC_scaffold_1	RepeatMasker	RC/Helitron	77501839	77502010	474	-	.	ID="RND-5_FAMILY-1432";Tend="1062";Tstart="885";shortTE="F";uid="5b0ef5b7-c7f8-4bae-ba64-d5bc8397a95b"
HiC_scaffold_1	RepeatMasker	DNA/PIF-Harbinger	7709989	7710718	1028	-	.	ID="RND-6_FAMILY-19059";Tend="4219";Tstart="3481";shortTE="F";uid="ec2e357e-2839-43b4-8a8c-0fffc249d7e4"
HiC_scaffold_1	RepeatMasker	DNA/Sola-1	63286492	63286678	544	-	.	ID="RND-5_FAMILY-3003";Tend="1319";Tstart="1140";shortTE="F";uid="f15d9a4b-3e6f-47dd-aef6-bdb4a929c2e3"
HiC_scaffold_1	RepeatMasker	Retroposon?	77201855	77202156	702	-	.	ID="RND-6_FAMILY-15171";Tend="2305";Tstart="2001";shortTE="F";uid="c70f7d06-5134-4f39-acef-624201ca4f0f"
HiC_scaffold_1	RepeatMasker	DNA	56839386	56839726	1051	-	.	ID="TTAA2C_AP";Tend="342";Tstart="2";shortTE="F";uid="0fa602a3-117b-4f2c-b680-afd5e61f4ab3"
HiC_scaffold_1	RepeatMasker	Unknown	52504772	52505081	1060	-	.	ID="RND-6_FAMILY-18188";Tend="1359";Tstart="1022";shortTE="F";uid="f2b2def2-3141-4513-a211-b031fe442c0e"
HiC_scaffold_1	RepeatMasker	Unknown	52068842	52068951	673	-	.	ID="RND-6_FAMILY-148";Tend="1001";Tstart="888";shortTE="F";uid="f5d0d147-62bc-416a-8fd0-6314d1ad4769"
HiC_scaffold_1	RepeatMasker	DNA/Maverick	94571743	94571965	518	-	.	ID="RND-6_FAMILY-4886";Tend="431";Tstart="215";shortTE="F";uid="94b4d4dd-4eb3-4dfa-91d8-111b8841444b"
HiC_scaffold_1	RepeatMasker	DNA/hAT	52781535	52781729	621	-	.	ID="DNA8-105_AP";Tend="649";Tstart="469";shortTE="F";uid="82ed06d1-84bd-48ca-bad5-045e339c91f6"
HiC_scaffold_1	RepeatMasker	Unknown	44774198	44774313	493	-	.	ID="RND-6_FAMILY-811";Tend="839";Tstart="724";shortTE="F";uid="d5ec3093-6990-4e80-9da7-8f7f928eb9f4"
HiC_scaffold_1	RepeatMasker	DNA/hAT	59553597	59554295	983	-	.	ID="DNA8-108_AP";TEgroup="ctg_1%7CDNA8-108_AP%7C2";Tend="679";Tstart="13";shortTE="F";uid="71f2aae0-4706-41be-9abb-6948702101b9"
HiC_scaffold_1	RepeatMasker	DNA/hAT-hAT19	56266417	56266573	719	-	.	ID="dna8-78_ap";Tend="157";Tstart="1";shortTE="F";uid="9d5874dd-5354-4569-b142-7118dac95211"
HiC_scaffold_1	RepeatMasker	Unknown	44804921	44805177	655	-	.	ID="RND-6_FAMILY-1688";Tend="995";Tstart="757";shortTE="F";uid="2222cd32-82c6-455d-933a-e1f42f394191"
HiC_scaffold_1	RepeatMasker	Unknown	71836173	71836344	496	-	.	ID="RND-1_FAMILY-168";Tend="2533";Tstart="2370";shortTE="F";uid="bf72cd3a-3693-42ef-9021-4df319290ec9"
HiC_scaffold_1	RepeatMasker	DNA/hAT-Tip100	80632031	80633064	1397	-	.	ID="RND-6_FAMILY-12278";Tend="1802";Tstart="835";shortTE="F";uid="ba274b3b-d666-4744-8b24-203eb234cadc"
HiC_scaffold_1	RepeatMasker	DNA/TcMar-m44	35023288	35023426	838	-	.	ID="DNA4-6_AP";Tend="242";Tstart="95";shortTE="F";uid="80875c79-67b0-433e-a237-f5867a5e8072"
HiC_scaffold_1	RepeatMasker	DNA/Sola-1	71088549	71088796	1270	-	.	ID="RND-5_FAMILY-3003";Tend="1206";Tstart="953";shortTE="F";uid="1a40160a-a56d-41c1-b75f-c5b679c66f8d"
HiC_scaffold_1	RepeatMasker	DNA	92271674	92272258	845	-	.	ID="DNA4-2_AP";Tend="768";Tstart="218";shortTE="F";uid="20545d2f-598a-4bb7-801b-2d83a9f965a2"
HiC_scaffold_1	RepeatMasker	Unknown	53270230	53270795	4722	-	.	ID="RND-5_FAMILY-322";Tend="3034";Tstart="2473";shortTE="F";uid="c6071634-29f4-46a8-a19c-c951816be8ae"
HiC_scaffold_1	RepeatMasker	DNA/TcMar-Tc1	22402303	22402708	2600	-	.	ID="RND-1_FAMILY-138";Tend="1360";Tstart="954";shortTE="F";uid="0dda8108-fa59-438d-b6ae-ee410a344d45"
HiC_scaffold_1	RepeatMasker	DNA	58983123	58983580	822	-	.	ID="DNA4-2_AP";Tend="565";Tstart="157";shortTE="F";uid="b5a79086-fdf9-4d8e-94a9-49920bafc373"
HiC_scaffold_1	RepeatMasker	Unknown	48310691	48311564	5130	-	.	ID="RND-6_FAMILY-26477";Tend="1744";Tstart="907";shortTE="F";uid="73a03ff7-f479-44d6-a926-2423e4fe3686"
HiC_scaffold_1	RepeatMasker	DNA/TcMar-Pogo	59395266	59395394	492	-	.	ID="RND-1_FAMILY-107";Tend="1564";Tstart="1422";shortTE="F";uid="6360ebb2-0d7f-4a95-8f47-764264cae8de"
HiC_scaffold_1	RepeatMasker	DNA/MULE-MuDR	41897528	41904191	48857	-	.	ID="rnd-5_family-4123";Tend="6309";Tstart="667";shortTE="F";uid="546fac0a-d549-4348-82aa-c20f0d4b3497"
HiC_scaffold_1	RepeatMasker	DNA/hAT-Charlie	76921295	76921633	1489	-	.	ID="DNA8-58_AP";Tend="393";Tstart="1";shortTE="F";uid="81929982-990f-490a-a857-6a6e222476b4"
HiC_scaffold_1	RepeatMasker	Retroposon?	22951335	22951561	717	-	.	ID="RND-5_FAMILY-293";Tend="894";Tstart="650";shortTE="F";uid="a07b0c76-b6fd-4af4-b0ab-282b0a9b6a4f"
HiC_scaffold_1	RepeatMasker	DNA/hAT	68414263	68414533	1213	-	.	ID="RND-5_FAMILY-1833";Tend="1167";Tstart="907";shortTE="F";uid="9d858330-21f9-46f5-8bb3-69d43e951962"
HiC_scaffold_1	RepeatMasker	DNA/MULE-MuDR	95027899	95028061	455	-	.	ID="RND-6_FAMILY-1074";Tend="984";Tstart="835";shortTE="F";uid="a02f0e3f-b4d0-42b1-8653-cc0d830bfbce"
HiC_scaffold_1	RepeatMasker	LINE/L2	60752076	60752328	1344	-	.	ID="RND-5_FAMILY-1725";Tend="10357";Tstart="10104";shortTE="F";uid="da1ee04a-4ee0-4fbb-9997-fab68e56ec89"
HiC_scaffold_1	RepeatMasker	Retroposon?	4274317	4274509	693	-	.	ID="RND-6_FAMILY-2651";Tend="3404";Tstart="3207";shortTE="F";uid="2b97b03d-abb8-4cec-b482-501dec141ba2"
HiC_scaffold_1	RepeatMasker	LINE/R1	92281614	92282015	796	-	.	ID="RND-5_FAMILY-517";Tend="1104";Tstart="718";shortTE="F";uid="ea58b403-f653-403d-b9eb-a6cf70d979b1"
HiC_scaffold_1	RepeatMasker	Unknown	79342047	79342326	1607	-	.	ID="RND-1_FAMILY-262";Tend="1216";Tstart="956";shortTE="F";uid="06418abc-6d0b-40b9-a8a7-dbcf183128e4"
HiC_scaffold_1	RepeatMasker	DNA/hAT	79663494	79663611	424	-	.	ID="HALYOMORPHA_HALYS-1_FAMILY-540";Tend="423";Tstart="306";shortTE="F";uid="1b882c18-7901-418c-883c-171415e8f624"
HiC_scaffold_1	RepeatMasker	LINE/L2	1429157	1429596	796	-	.	ID="RND-6_FAMILY-15366";Tend="2403";Tstart="2003";shortTE="F";uid="a7a2a357-98a6-4789-b5d0-ed260b39d250"
HiC_scaffold_1	RepeatMasker	DNA	62377539	62377791	888	-	.	ID="TTAA3B_AP";Tend="436";Tstart="188";shortTE="F";uid="10bafeba-525c-4e7d-b733-7210ad926245"
HiC_scaffold_1	RepeatMasker	DNA/hAT	76616817	76617006	491	-	.	ID="RND-6_FAMILY-7261";Tend="788";Tstart="622";shortTE="F";uid="6c8460c2-524e-465b-833f-0d47c43dcae1"
HiC_scaffold_1	RepeatMasker	LINE/RTE-BovB	8813299	8813488	1109	-	.	ID="RND-6_FAMILY-1950";Tend="1664";Tstart="1475";shortTE="F";uid="2feb3ab7-110f-409f-81a1-685b95bbac8e"
HiC_scaffold_1	RepeatMasker	Retroposon?	49537870	49538031	452	-	.	ID="RND-6_FAMILY-589";Tend="1529";Tstart="1373";shortTE="F";uid="12f2ad83-9c13-499b-912c-cde3a52e7a3f"
HiC_scaffold_1	RepeatMasker	DNA	79657742	79657915	873	-	.	ID="ttaa13b_ap";Tend="561";Tstart="384";shortTE="F";uid="9b704577-a41f-43f6-926f-68eade2c61e3"
HiC_scaffold_1	RepeatMasker	DNA	46658163	46658393	1365	-	.	ID="TTAA3B_AP";Tend="436";Tstart="206";shortTE="F";uid="9b77298a-3ed8-4be1-9fc5-41c11fc6d3a9"
HiC_scaffold_1	RepeatMasker	Retroposon?	95009594	95009715	578	-	.	ID="RND-5_FAMILY-293";Tend="1228";Tstart="1107";shortTE="F";uid="cd2b154d-f1bf-4026-8bb2-223e2c173ace"
HiC_scaffold_1	RepeatMasker	LTR/Copia	98977246	98977961	666	-	.	ID="COPIA-14_LH-I";Tend="9668";Tstart="8953";shortTE="F";uid="2f3d8b5d-a4ad-49c5-94d9-dbcf9168f22b"
HiC_scaffold_1	RepeatMasker	DNA/PIF-Spy	89071762	89071913	469	-	.	ID="ISL2EU-3N1_CFL";Tend="363";Tstart="213";shortTE="F";uid="a3eece60-ba5c-44dd-8e88-e5819d1e84a3"
HiC_scaffold_1	RepeatMasker	DNA/Ginger-1	11808059	11808219	424	-	.	ID="RND-5_FAMILY-2430";Tend="917";Tstart="748";shortTE="F";uid="6d2eb992-f92b-44c7-8ccf-21e91d715786"
HiC_scaffold_1	RepeatMasker	Unknown	56678488	56678734	510	-	.	ID="RND-6_FAMILY-571";TEgroup="ctg_1%7CRND-6_FAMILY-571%7C2";Tend="1222";Tstart="798";shortTE="T";uid="26dc9794-642a-4288-a878-82d5c72c6e22"
HiC_scaffold_1	RepeatMasker	LINE/I-Jockey	81751608	81751860	771	-	.	ID="RND-5_FAMILY-1270";Tend="1170";Tstart="929";shortTE="F";uid="b988c0f0-c955-4751-8335-38c717ccf043"
HiC_scaffold_1	RepeatMasker	Retroposon?	86032207	86032476	431	-	.	ID="RND-5_FAMILY-14147";Tend="534";Tstart="262";shortTE="F";uid="1d9a6bd7-bb3d-4901-8afb-55679a6fa239"
HiC_scaffold_1	RepeatMasker	Retroposon?	88707603	88708205	1962	-	.	ID="SINE2-1_AP";Tend="646";Tstart="1";shortTE="F";uid="20330220-0f3e-4feb-8611-287aca8c61fd"
HiC_scaffold_1	RepeatMasker	Unknown	14967869	14968614	6480	-	.	ID="RND-6_FAMILY-148";Tend="2558";Tstart="1813";shortTE="F";uid="a5f6e9a9-fbfe-42c9-b5ed-be4089c24146"
HiC_scaffold_1	RepeatMasker	DNA/hAT-Tip100	6247680	6247862	433	-	.	ID="HAT-N1_LMI";Tend="439";Tstart="254";shortTE="F";uid="b81fb2f4-86f7-4404-a85f-a319e5a37875"
HiC_scaffold_1	RepeatMasker	DNA	5026496	5026633	834	-	.	ID="RND-5_FAMILY-201";Tend="1042";Tstart="907";shortTE="F";uid="7e1de3b2-2169-4696-a88f-efc3b75c4646"
HiC_scaffold_1	RepeatMasker	Unknown	2336143	2337403	8980	-	.	ID="RND-1_FAMILY-15";Tend="1394";Tstart="108";shortTE="F";uid="6f8cb055-c2da-4694-b299-7f7d796ce6e0"
HiC_scaffold_1	RepeatMasker	DNA/Sola-2	21524287	21530141	48341	-	.	ID="RND-6_FAMILY-16715";Tend="6143";Tstart="432";shortTE="F";uid="fd9d6992-0cb3-4342-bc89-19dd2970895a"
HiC_scaffold_1	RepeatMasker	DNA/hAT-Tip100	52651303	52651854	1868	-	.	ID="RND-6_FAMILY-19";Tend="940";Tstart="386";shortTE="F";uid="0486340a-0b71-411a-8875-a1712ee4b275"
HiC_scaffold_1	RepeatMasker	DNA/hAT-hAT19	93031570	93032031	3041	-	.	ID="DNA8-43_AP";Tend="430";Tstart="1";shortTE="F";uid="5a1662e7-2fba-4227-b591-3b1a9b633768"
HiC_scaffold_1	RepeatMasker	LINE/I-Jockey	92754456	92754971	2770	-	.	ID="RND-6_FAMILY-3269";Tend="1796";Tstart="1261";shortTE="F";uid="99bef4f1-56dd-4cc2-8ab9-b8dff47acd18"
HiC_scaffold_1	RepeatMasker	Unknown	96726783	96726918	1120	-	.	ID="RND-1_FAMILY-224";Tend="1123";Tstart="988";shortTE="F";uid="876fc7cb-2612-4f67-888a-36cd2f7f0777"
HiC_scaffold_1	RepeatMasker	Unknown	87821124	87822202	4090	-	.	ID="RND-6_FAMILY-16769";Tend="2035";Tstart="908";shortTE="F";uid="f773743f-fa5b-4c7d-b939-54898ba3708f"
HiC_scaffold_1	RepeatMasker	DNA/MULE-MuDR	73316505	73317134	3515	-	.	ID="RND-6_FAMILY-9567";Tend="1450";Tstart="836";shortTE="F";uid="ef5b4dae-4050-4e26-931c-d379ab19f925"
HiC_scaffold_1	RepeatMasker	RC/Helitron	5837573	5838683	8382	-	.	ID="RND-1_FAMILY-74";Tend="3332";Tstart="2170";shortTE="F";uid="80e2fc07-62a4-435e-886f-5aae96819c61"
HiC_scaffold_1	RepeatMasker	LTR/Gypsy	15573556	15573687	621	-	.	ID="RND-1_FAMILY-270";Tend="932";Tstart="825";shortTE="F";uid="0804d4c7-0fb1-4e81-9d32-cf92c977e6b3"
HiC_scaffold_1	RepeatMasker	Retroposon?	55166288	55166678	972	-	.	ID="SINE2-1_AP";Tend="842";Tstart="420";shortTE="F";uid="c38c98e2-bc54-4849-82ae-1a4362ac202c"
HiC_scaffold_1	RepeatMasker	DNA/MULE-MuDR	83976447	83976562	437	-	.	ID="RND-6_FAMILY-1074";Tend="944";Tstart="833";shortTE="F";uid="f2117831-6f03-49be-ac65-2028afbc6d50"
HiC_scaffold_1	RepeatMasker	LTR/Gypsy	52538190	52540523	2424	-	.	ID="GYPSY8-I_AP";Tend="3657";Tstart="1496";shortTE="F";uid="91c76b8a-5ebd-4bf3-a7a8-09ce8c8afe95"
HiC_scaffold_1	RepeatMasker	DNA	47793016	47793494	957	-	.	ID="DNA4-3_AP";Tend="610";Tstart="190";shortTE="F";uid="d96338f2-60a0-4367-9e3f-bd3dc48b1097"
HiC_scaffold_1	RepeatMasker	RC/Helitron	28908904	28909191	1121	-	.	ID="RND-6_FAMILY-8448";Tend="1367";Tstart="1081";shortTE="F";uid="494211ad-b58c-4bfd-837f-5057f3a2e5bc"
HiC_scaffold_1	RepeatMasker	DNA/Kolobok-E	40840541	40840899	591	-	.	ID="RND-6_FAMILY-1652";Tend="1318";Tstart="1001";shortTE="F";uid="0c355791-bf83-4bfb-9459-c9263e8a442d"
HiC_scaffold_1	RepeatMasker	DNA	42324639	42324926	1524	-	.	ID="rnd-1_family-294";Tend="1962";Tstart="1496";shortTE="F";uid="d7690e72-f481-4ecc-9323-9ecace50b579"
HiC_scaffold_1	RepeatMasker	LTR/Gypsy	82354045	82357113	17526	-	.	ID="RND-5_FAMILY-21";TEgroup="ctg_1%7CRND-5_FAMILY-21%7C4";Tend="3686";Tstart="244";shortTE="F";uid="4d8512bf-a1b6-4f88-b6af-e0a38b6421e4"
HiC_scaffold_1	RepeatMasker	DNA/hAT-Ac	35159310	35159888	558	-	.	ID="RND-6_FAMILY-11149";Tend="1877";Tstart="1297";shortTE="F";uid="37df2d4e-f93b-4cbc-b35f-61c2f99a1800"
HiC_scaffold_1	RepeatMasker	DNA/MULE-MuDR	36617181	36617282	596	-	.	ID="RND-6_FAMILY-6225";Tend="2216";Tstart="2115";shortTE="F";uid="6551e06f-31f5-48e0-b192-17bc0e6b59d8"
HiC_scaffold_1	RepeatMasker	DNA/P	6608827	6611103	3976	-	.	ID="P-4_AP";Tend="3478";Tstart="1171";shortTE="F";uid="83bc72e9-ae0c-4b47-b07b-4195a50f5397"
HiC_scaffold_1	RepeatMasker	DNA/hAT-Charlie	37611941	37612565	587	-	.	ID="aebuster3";Tend="1882";Tstart="1350";shortTE="F";uid="ec80d98d-e32f-4234-a299-87df3aff1f1c"
HiC_scaffold_1	RepeatMasker	DNA/Ginger-1	86292121	86292637	1031	-	.	ID="GINGER1-1_AP";Tend="4357";Tstart="3834";shortTE="F";uid="a5561ae3-fd86-4ae1-8428-47b65c90be87"
HiC_scaffold_1	RepeatMasker	LTR/Gypsy	2615561	2617267	12338	-	.	ID="RND-6_FAMILY-8793";Tend="2429";Tstart="847";shortTE="F";uid="66c2fd58-4b82-4f9b-8e68-f5cc60309ccd"
HiC_scaffold_1	RepeatMasker	LTR/Pao	81438618	81438950	784	-	.	ID="RND-1_FAMILY-111";Tend="5536";Tstart="5171";shortTE="F";uid="f11dd007-854c-48db-8101-8e04d3ce4a48"
HiC_scaffold_1	RepeatMasker	Retroposon?	67234037	67234289	491	-	.	ID="RND-6_FAMILY-10852";Tend="737";Tstart="491";shortTE="F";uid="12d027db-37d0-497b-abbc-bf111587d98f"
HiC_scaffold_1	RepeatMasker	DNA/Kolobok-E	85515354	85515631	538	-	.	ID="KOLOBOKE-4_AP";Tend="2826";Tstart="2531";shortTE="F";uid="62e0ec5d-1669-4f19-866d-bb8214eefea8"
HiC_scaffold_1	RepeatMasker	Retroposon?	70140317	70141738	1864	-	.	ID="SINE2-1_AP";TEgroup="ctg_1%7CSINE2-1_AP%7C97";Tend="1362";Tstart="1";shortTE="F";uid="e3e3b14c-619b-4396-ad13-9987ac1c4e87"
HiC_scaffold_1	RepeatMasker	Retroposon?	53151533	53152109	1146	-	.	ID="SINE2-1_AP";Tend="1464";Tstart="868";shortTE="F";uid="fee06575-2e24-4b46-862b-74d930dd573d"
HiC_scaffold_1	RepeatMasker	DNA	24872859	24872983	455	-	.	ID="RND-6_FAMILY-5765";Tend="1402";Tstart="1265";shortTE="F";uid="2306034c-d863-4389-a922-db72130ca41a"
HiC_scaffold_1	RepeatMasker	LTR/Gypsy	84239795	84239974	753	-	.	ID="GYPSY4-I_AP";Tend="782";Tstart="603";shortTE="F";uid="8439ea97-4aad-4d0a-89a9-e3c4c24f0ce9"
HiC_scaffold_1	RepeatMasker	DNA/TcMar-Mariner	95862411	95862524	518	-	.	ID="RND-6_FAMILY-5760";Tend="2462";Tstart="2354";shortTE="F";uid="502353a5-f3e7-47be-94b8-482bc7422eee"
HiC_scaffold_1	RepeatMasker	Unknown	1485834	1486588	5158	-	.	ID="RND-1_FAMILY-222";Tend="2723";Tstart="1993";shortTE="F";uid="10a87089-db24-4865-888d-2e6aedd2d6c4"
HiC_scaffold_1	RepeatMasker	DNA/P	15379531	15381544	6280	-	.	ID="RND-6_FAMILY-29392";Tend="3783";Tstart="1768";shortTE="F";uid="f3a587a1-d0fd-4eda-a74e-b60e0d8d63d3"
HiC_scaffold_1	RepeatMasker	LTR/Gypsy	97070355	97070520	472	-	.	ID="RND-6_FAMILY-7278";Tend="551";Tstart="398";shortTE="F";uid="25de2f69-340d-4eb3-aaaf-24532261b013"
HiC_scaffold_1	RepeatMasker	Retroposon?	42869272	42870818	9212	-	.	ID="SINE2-1_AP";TEgroup="ctg_1%7CSINE2-1_AP%7C59";Tend="1770";Tstart="1";shortTE="F";uid="6e8db7de-07d8-4740-a8b8-0a99c55b655f"
HiC_scaffold_1	RepeatMasker	Unknown	76566994	76567281	550	-	.	ID="RND-5_FAMILY-10231";Tend="1400";Tstart="1108";shortTE="F";uid="fa3c0b36-0dda-4220-bb20-f3a77f18217f"
HiC_scaffold_1	RepeatMasker	Retroposon?	94885803	94886257	699	-	.	ID="RND-6_FAMILY-2651";Tend="2515";Tstart="2050";shortTE="F";uid="fd3cfe8b-e6df-466e-bcae-6d76499397d5"
HiC_scaffold_1	RepeatMasker	LTR/Gypsy	815718	818092	19274	-	.	ID="RND-4_FAMILY-1191";Tend="2306";Tstart="7";shortTE="F";uid="0e96102e-66e0-42fd-baba-94ce655876ca"
HiC_scaffold_1	RepeatMasker	LTR/Gypsy	12162102	12163686	10858	-	.	ID="RND-4_FAMILY-1191";Tend="1476";Tstart="7";shortTE="F";uid="00786e6f-5a8d-4bc8-ac0a-faf6e9599893"
HiC_scaffold_1	RepeatMasker	LINE/CR1	71722976	71723320	2216	-	.	ID="RND-6_FAMILY-12453";Tend="1260";Tstart="916";shortTE="F";uid="71ddbdf9-4c37-450d-b0be-0d418ff89459"
HiC_scaffold_1	RepeatMasker	DNA/Kolobok-E	24899455	24899732	660	-	.	ID="KOLOBOKE-3_AP";Tend="2146";Tstart="1673";shortTE="F";uid="f5ec6a72-fffa-4e40-976e-788d46be41f5"
HiC_scaffold_1	RepeatMasker	Unknown	29370599	29371065	4077	-	.	ID="RND-1_FAMILY-249";Tend="1381";Tstart="915";shortTE="F";uid="b36bbe5f-a235-48bd-b8bb-11e99c99dcc2"
HiC_scaffold_1	RepeatMasker	Unknown	34080716	34081244	3259	-	.	ID="RND-1_FAMILY-55";Tend="1492";Tstart="945";shortTE="F";uid="e649bafe-f67a-4827-8270-9ff2e26dbfd2"
HiC_scaffold_1	RepeatMasker	DNA/Kolobok-E	27356018	27356541	1268	-	.	ID="KOLOBOKE-3_AP";Tend="2173";Tstart="1626";shortTE="F";uid="e29ab418-71cd-4dc9-8e9f-edd31d834dfa"
HiC_scaffold_1	RepeatMasker	DNA/hAT-Tip100	91213874	91215034	3713	-	.	ID="RND-6_FAMILY-1176";Tend="1514";Tstart="402";shortTE="F";uid="1aa05fb7-695a-479d-a3eb-0bc27d7db3ec"
HiC_scaffold_1	RepeatMasker	LINE/L2	22410330	22410531	789	-	.	ID="RND-5_FAMILY-1725";Tend="13927";Tstart="13727";shortTE="F";uid="55c2afdb-1af6-470d-a6bb-5c696bf915f9"
HiC_scaffold_1	RepeatMasker	DNA/MULE-MuDR	15905373	15905496	749	-	.	ID="RND-6_FAMILY-1497";Tend="2084";Tstart="1948";shortTE="F";uid="ac410add-4bb0-4549-adf5-2a51e414b866"
HiC_scaffold_1	RepeatMasker	Retroposon?	62368442	62369087	636	-	.	ID="RND-6_FAMILY-6896";Tend="1183";Tstart="701";shortTE="F";uid="7eed380c-0034-4d12-a405-2fb27299a675"
HiC_scaffold_1	RepeatMasker	DNA/Kolobok-E	40349410	40349598	437	-	.	ID="KOLOBOKE-2_AP";Tend="1334";Tstart="1143";shortTE="F";uid="335c1ce0-b0da-41c4-adc7-85684bf2f504"
HiC_scaffold_1	RepeatMasker	Unknown	78203964	78205100	4263	-	.	ID="RND-1_FAMILY-154";Tend="2404";Tstart="1338";shortTE="F";uid="893dc996-b064-45c2-ae35-aaf09e3432d1"
HiC_scaffold_1	RepeatMasker	DNA/Ginger-1	89333899	89334216	1859	-	.	ID="RND-5_FAMILY-2430";Tend="3977";Tstart="3668";shortTE="F";uid="9bdf044c-f89d-4397-84f8-d995dfd8e6b6"
HiC_scaffold_1	RepeatMasker	DNA/MULE-NOF	77553941	77554086	483	-	.	ID="RND-6_FAMILY-43536";Tend="1441";Tstart="1301";shortTE="F";uid="e22c8f74-5455-4eda-83e2-b981d60ad88c"
HiC_scaffold_1	RepeatMasker	DNA/hAT-hAT19	39651552	39651653	576	-	.	ID="DNA8-64_AP";Tend="622";Tstart="522";shortTE="F";uid="ae099395-1dfd-4206-a781-2a4c81f1122c"
HiC_scaffold_1	RepeatMasker	Unknown	36643258	36643802	4258	-	.	ID="RND-6_FAMILY-1504";Tend="1521";Tstart="975";shortTE="F";uid="2d69906e-697b-4543-82b5-ec342d76fffc"
HiC_scaffold_1	RepeatMasker	Retroposon?	55130175	55130401	437	-	.	ID="RND-6_FAMILY-589";Tend="727";Tstart="508";shortTE="F";uid="d5499f74-3d81-438e-8944-c5b18571a47f"
HiC_scaffold_1	RepeatMasker	DNA	32123091	32123566	1237	-	.	ID="DNA4-1_AP";TEgroup="ctg_1%7CDNA4-1_AP%7C1";Tend="823";Tstart="552";shortTE="F";uid="884891e1-89b1-4e43-9b6a-5b333b56edee"
HiC_scaffold_1	RepeatMasker	Unknown	74142069	74142484	1475	-	.	ID="RND-1_FAMILY-173";Tend="1961";Tstart="1565";shortTE="F";uid="47cee0bc-21ed-4125-ac10-384fa338b6a7"
HiC_scaffold_1	RepeatMasker	DNA/MULE-MuDR	85138380	85138496	499	-	.	ID="RND-6_FAMILY-6225";Tend="2214";Tstart="2104";shortTE="F";uid="8a970e53-9c35-4da0-a2c4-2797a7c0dd70"
HiC_scaffold_1	RepeatMasker	DNA/hAT-hAT19	62956165	62956589	667	-	.	ID="RND-1_FAMILY-27";Tend="5296";Tstart="4934";shortTE="F";uid="0ba74f7b-e66e-4d9c-974b-b14e309f10a3"
HiC_scaffold_1	RepeatMasker	DNA/hAT?	81787354	81787628	1481	-	.	ID="RND-6_FAMILY-6377";Tend="1294";Tstart="1030";shortTE="F";uid="713192e5-f238-4533-8132-c73d80ee2088"
HiC_scaffold_1	RepeatMasker	Unknown	34268598	34268996	479	-	.	ID="RND-1_FAMILY-253";TEgroup="ctg_1%7CRND-1_FAMILY-253%7C2";Tend="1501";Tstart="1339";shortTE="F";uid="ef3e38f0-bf3e-4cbc-b763-2cf5105718d5"
HiC_scaffold_1	RepeatMasker	Retroposon?	33595455	33595853	539	-	.	ID="RND-5_FAMILY-2115";Tend="6217";Tstart="5810";shortTE="F";uid="588747e5-b14d-4a1f-a157-813e356a1fce"
HiC_scaffold_1	RepeatMasker	Unknown	88661910	88662104	1696	-	.	ID="RND-6_FAMILY-3964";Tend="1554";Tstart="1359";shortTE="F";uid="a9a310e5-51a3-414e-8e2f-a0c8ee9e4c7d"
HiC_scaffold_1	RepeatMasker	Unknown	15991179	15991717	3796	-	.	ID="RND-6_FAMILY-2730";Tend="1320";Tstart="768";shortTE="F";uid="a2cffcdf-090e-41c1-8ced-9db5120a0911"
HiC_scaffold_1	RepeatMasker	DNA/hAT-hAT19	80815193	80815315	405	-	.	ID="RND-6_FAMILY-4594";Tend="1195";Tstart="1078";shortTE="F";uid="b4f9459f-8783-4c27-8478-e27782c8696b"
HiC_scaffold_1	RepeatMasker	Unknown	63883917	63884220	2224	-	.	ID="RND-1_FAMILY-72";Tend="1255";Tstart="977";shortTE="F";uid="0fc642e0-b2e4-403d-98eb-cc7d5c3a96a0"
HiC_scaffold_1	RepeatMasker	DNA/MULE-MuDR	1404460	1404600	420	-	.	ID="DNA8-28B_AP";Tend="171";Tstart="33";shortTE="F";uid="291fc287-14b1-48de-a54c-b692d077ca36"
HiC_scaffold_1	RepeatMasker	DNA/hAT-Tip100	55799555	55799777	545	-	.	ID="RND-6_FAMILY-19";Tend="1506";Tstart="1297";shortTE="F";uid="c8dba6b8-e97a-49d6-9888-55deffc681ec"
HiC_scaffold_1	RepeatMasker	DNA	83657642	83658065	665	-	.	ID="DNA-TTAA-1_AP";Tend="423";Tstart="19";shortTE="F";uid="fa061eb1-209d-4990-8379-b0525569c47b"
HiC_scaffold_1	RepeatMasker	DNA	91641534	91642114	1150	-	.	ID="RND-6_FAMILY-5765";Tend="1641";Tstart="1065";shortTE="F";uid="7aeba69b-1f02-43a3-adf7-020bccd1c9be"
HiC_scaffold_1	RepeatMasker	Unknown	74030061	74032689	7193	-	.	ID="RND-6_FAMILY-16769";TEgroup="ctg_1%7CRND-6_FAMILY-16769%7C5";Tend="1643";Tstart="230";shortTE="F";uid="898cde24-6edc-4342-8ea1-a01311745551"
HiC_scaffold_1	RepeatMasker	DNA/MULE-MuDR	61412956	61413899	7265	-	.	ID="RND-6_FAMILY-7560";Tend="1598";Tstart="664";shortTE="F";uid="d83e6a9e-5ec5-459c-a478-8dfd14c9cbc3"
HiC_scaffold_1	RepeatMasker	DNA	90008138	90008255	530	-	.	ID="RND-6_FAMILY-5765";Tend="1319";Tstart="1200";shortTE="F";uid="34351c18-40b6-4f1a-8aa1-54e20687ad85"
HiC_scaffold_1	RepeatMasker	DNA/MULE-MuDR	20080413	20080522	584	-	.	ID="MUDR1X_AP";Tend="112";Tstart="4";shortTE="F";uid="4441635d-dee5-4915-b952-33d40b3ef460"
HiC_scaffold_1	RepeatMasker	LINE/I-Jockey	72628824	72629592	4123	-	.	ID="RND-6_FAMILY-2121";Tend="1799";Tstart="1050";shortTE="F";uid="36ecc1ab-1457-4020-a772-cbd499529858"
HiC_scaffold_1	RepeatMasker	DNA/Kolobok-E	76863201	76863478	991	-	.	ID="RND-6_FAMILY-3991";Tend="956";Tstart="647";shortTE="F";uid="6a6de28c-3802-4fc8-a8f4-fa1f4d7e8639"
HiC_scaffold_1	RepeatMasker	LTR/Gypsy	13404766	13405324	2525	-	.	ID="RND-1_FAMILY-248";Tend="5496";Tstart="4912";shortTE="F";uid="09901394-fec2-45bc-801e-fb2e3867653a"
HiC_scaffold_1	RepeatMasker	LINE/R1	91352582	91352916	569	-	.	ID="SART-5_API";Tend="3640";Tstart="3302";shortTE="F";uid="1444b4c4-38fd-4080-a4bf-a858fa6d9e26"
HiC_scaffold_1	RepeatMasker	Unknown	67841497	67841646	837	-	.	ID="RND-1_FAMILY-145";Tend="2114";Tstart="1976";shortTE="F";uid="101931eb-c437-4220-ab46-235279094582"
HiC_scaffold_1	RepeatMasker	DNA/Kolobok-E	11615172	11615453	448	-	.	ID="RND-6_FAMILY-8599";Tend="4286";Tstart="4010";shortTE="F";uid="0c3acf54-5005-44f2-a45c-d7d03f2045d5"
HiC_scaffold_1	RepeatMasker	LINE/I	49249035	49249947	6486	-	.	ID="RND-6_FAMILY-6864";Tend="1798";Tstart="830";shortTE="F";uid="aff217ce-3c91-4a54-bf01-88c0f70253ed"
HiC_scaffold_1	RepeatMasker	DNA/hAT-Tip100	2712286	2714587	2774	-	.	ID="rnd-6_family-7236";Tend="4187";Tstart="857";shortTE="F";uid="265d98f6-9a68-4db4-9642-7e592a58ceca"
HiC_scaffold_1	RepeatMasker	Unknown	2493116	2493503	2563	-	.	ID="RND-1_FAMILY-222";Tend="3441";Tstart="3035";shortTE="F";uid="f090b3c2-6075-454a-ad9e-f3019e14dacb"
HiC_scaffold_1	RepeatMasker	DNA/Kolobok-E	43648840	43649231	522	-	.	ID="RND-5_FAMILY-5837";Tend="713";Tstart="326";shortTE="F";uid="94abcfa3-b758-4366-86ac-a5bea99f56cd"
HiC_scaffold_1	RepeatMasker	Retroposon?	70581187	70581437	1050	-	.	ID="RND-6_FAMILY-589";Tend="1530";Tstart="1256";shortTE="F";uid="f3cc7530-a8cc-42f4-9145-76b8ae967b64"
HiC_scaffold_1	RepeatMasker	RC/Helitron	88497836	88498133	513	-	.	ID="RND-5_FAMILY-1432";Tend="1194";Tstart="901";shortTE="F";uid="7d9a6fe2-dbb6-40c6-9ecb-7d47cb20a6fa"
HiC_scaffold_1	RepeatMasker	DNA/hAT-Tip100	94433330	94433968	1189	-	.	ID="RND-6_FAMILY-3749";Tend="1369";Tstart="743";shortTE="F";uid="fa53c1c7-cbfb-4ea9-8938-2edbfa9dedd4"
HiC_scaffold_1	RepeatMasker	LTR/Copia	43894065	43894851	440	-	.	ID="COPIA-14_LH-I";Tend="10037";Tstart="9257";shortTE="F";uid="75f1c685-7c76-42b7-b27b-2cd86bb6665c"
HiC_scaffold_1	RepeatMasker	LTR/Pao	24459057	24459301	553	-	.	ID="RND-6_FAMILY-1226";Tend="1855";Tstart="1619";shortTE="F";uid="34a87eab-4304-48e6-859a-2f2a2a86bc41"
HiC_scaffold_1	RepeatMasker	DNA/hAT-hAT19	70055303	70055716	1636	-	.	ID="RND-6_FAMILY-3675";Tend="1264";Tstart="872";shortTE="F";uid="390efe7f-d5ee-4af3-a329-ce837c8f6d9a"
HiC_scaffold_1	RepeatMasker	DNA/hAT-Blackjack	47318862	47318986	1061	-	.	ID="RND-6_FAMILY-5640";Tend="1051";Tstart="927";shortTE="F";uid="9a4f0ed0-f6ad-4460-9da2-8e1054fbbc3a"
HiC_scaffold_1	RepeatMasker	Retroposon?	10587644	10587756	583	-	.	ID="RND-6_FAMILY-7995";Tend="2358";Tstart="2243";shortTE="F";uid="c4b61913-af9c-4a99-9cbe-7357912ae30c"
HiC_scaffold_1	RepeatMasker	DNA	51617089	51617590	2215	-	.	ID="RND-5_FAMILY-227";Tend="1378";Tstart="878";shortTE="F";uid="af8d7b82-4cc6-41ec-b681-7eb38c4b8442"
HiC_scaffold_1	RepeatMasker	DNA/Kolobok-E	64088357	64088874	819	-	.	ID="RND-6_FAMILY-8599";Tend="1627";Tstart="1110";shortTE="F";uid="d83b990e-bfd5-4e03-a67b-a4a0caf6a74a"
HiC_scaffold_1	RepeatMasker	DNA/hAT-hAT19	42744799	42745008	982	-	.	ID="RND-1_FAMILY-27";Tend="5385";Tstart="5158";shortTE="F";uid="12ebfd60-b0b7-43c1-a4a3-3a833a58366c"
HiC_scaffold_1	RepeatMasker	DNA/Academ-1	2304155	2308418	10598	-	.	ID="ACADEM-1_AP";Tend="6234";Tstart="1968";shortTE="F";uid="b4c0213c-c98d-4c41-b5d4-6d2758ebf917"
HiC_scaffold_1	RepeatMasker	DNA	55277055	55277529	674	-	.	ID="RND-6_FAMILY-1285";Tend="1832";Tstart="1333";shortTE="F";uid="28638d29-147e-42cf-b57a-2e399d2ecb77"
HiC_scaffold_1	RepeatMasker	RC/Helitron	97869602	97869871	1397	-	.	ID="HELITRON-3_RPR";Tend="3196";Tstart="2923";shortTE="F";uid="cfff3b2d-94b3-4de4-8e26-c167764d4fbf"
HiC_scaffold_1	RepeatMasker	LINE/RTE-BovB	38706378	38706498	431	-	.	ID="RND-6_FAMILY-1950";Tend="5712";Tstart="5596";shortTE="F";uid="2f2e2662-d672-4eb1-b5fc-3c51169c0dcf"
HiC_scaffold_1	RepeatMasker	DNA/hAT-Tip100	5757447	5757692	623	-	.	ID="RND-6_FAMILY-2322";Tend="1459";Tstart="1208";shortTE="F";uid="4aacee6e-16a4-4fe2-9e75-811db902ec0f"
HiC_scaffold_1	RepeatMasker	DNA	59446875	59447082	765	-	.	ID="ttaa3c_ap";Tend="403";Tstart="229";shortTE="F";uid="c412ee6a-f811-4085-ad5b-4576f2ba8fbd"
HiC_scaffold_1	RepeatMasker	DNA	85917287	85917461	703	-	.	ID="ttaa3b_ap";Tend="170";Tstart="1";shortTE="F";uid="7b92fd92-b12d-4eb8-afa5-b6b8fd4472e7"
HiC_scaffold_1	RepeatMasker	DNA/MULE-MuDR	4911140	4911257	726	-	.	ID="RND-6_FAMILY-14636";Tend="1879";Tstart="1763";shortTE="F";uid="a7bc2c53-b68d-4b91-bf68-79d5ed1589b2"
HiC_scaffold_1	RepeatMasker	Unknown	16927018	16927298	721	-	.	ID="RND-6_FAMILY-2697";Tend="1428";Tstart="1140";shortTE="F";uid="4b26c169-b802-4a37-b510-93ef21cbfc39"
HiC_scaffold_1	RepeatMasker	Retroposon?	5510739	5512268	10632	-	.	ID="RND-6_FAMILY-6896";Tend="2221";Tstart="597";shortTE="F";uid="05d0c5ff-cc5b-405b-af55-b24d92051608"
HiC_scaffold_1	RepeatMasker	LTR/Pao	21392709	21393093	851	-	.	ID="RND-6_FAMILY-30336";Tend="4742";Tstart="4358";shortTE="F";uid="9a0c7fe4-d404-4ebd-a54d-a0a416b7b8ea"
HiC_scaffold_1	RepeatMasker	DNA/hAT-hAT19	89674612	89674822	554	-	.	ID="DNA8-95_AP";Tend="247";Tstart="9";shortTE="F";uid="dd56d12c-1190-4e18-8de7-2b996b4b1b44"
HiC_scaffold_1	RepeatMasker	DNA/P	35862063	35862218	820	-	.	ID="P1_AP";Tend="1497";Tstart="1357";shortTE="F";uid="0f8025ce-69c3-435a-a969-090fc66d6636"
HiC_scaffold_1	RepeatMasker	DNA/hAT-hAT19	38039120	38039564	522	-	.	ID="RND-6_FAMILY-24444";Tend="1070";Tstart="661";shortTE="F";uid="b5fd4a5a-b982-4cc3-a6e4-32172d6f5929"
HiC_scaffold_1	RepeatMasker	Unknown	10487033	10487290	659	-	.	ID="RND-6_FAMILY-3";Tend="1599";Tstart="1349";shortTE="F";uid="c8b64481-39f9-45ce-a226-eadab59b42e5"
HiC_scaffold_1	RepeatMasker	DNA/hAT-hAT19	96127787	96128010	1535	-	.	ID="RND-6_FAMILY-30198";Tend="1787";Tstart="1555";shortTE="F";uid="da99cb10-63ed-448f-8974-374ce7640962"
HiC_scaffold_1	RepeatMasker	DNA/MULE-MuDR	49472397	49472614	477	-	.	ID="RND-6_FAMILY-2084";Tend="1158";Tstart="945";shortTE="F";uid="49455620-a8a0-43de-a886-f80d43d96596"
HiC_scaffold_1	RepeatMasker	Unknown	83417438	83417595	682	-	.	ID="RND-1_FAMILY-258";Tend="1217";Tstart="1062";shortTE="F";uid="3d664d3d-7ebc-4d6b-918f-1c97d0973f7c"
HiC_scaffold_1	RepeatMasker	RC/Helitron	4908044	4909164	9477	-	.	ID="RND-6_FAMILY-8922";Tend="1729";Tstart="590";shortTE="F";uid="6b2c3e12-5521-4947-abd8-dc104d134188"
HiC_scaffold_1	RepeatMasker	DNA/hAT-hAT19	66947945	66948136	648	-	.	ID="RND-1_FAMILY-27";Tend="5384";Tstart="5180";shortTE="F";uid="02e4e321-cf3c-4ca2-b429-76b49e60ad97"
HiC_scaffold_1	RepeatMasker	DNA/Ginger-1	11802326	11802486	429	-	.	ID="RND-5_FAMILY-2430";Tend="917";Tstart="748";shortTE="F";uid="f7fb3b56-1744-4941-8da9-c036baf68948"
HiC_scaffold_1	RepeatMasker	DNA/Maverick	11607074	11609128	10949	-	.	ID="RND-6_FAMILY-2151";Tend="1872";Tstart="77";shortTE="F";uid="eeae14ec-6012-4924-97ba-15038dbe8374"
HiC_scaffold_1	RepeatMasker	LTR/Pao	31065786	31066092	1154	-	.	ID="RND-6_FAMILY-16606";Tend="1787";Tstart="1498";shortTE="F";uid="11a96761-b58c-40e1-92d5-ac62a1f09ec1"
HiC_scaffold_1	RepeatMasker	LTR/Gypsy	12534635	12539026	38909	-	.	ID="RND-1_FAMILY-270";Tend="5375";Tstart="980";shortTE="F";uid="15a112cd-0ce5-45d8-bce4-de28aed5a0ae"
HiC_scaffold_1	RepeatMasker	Unknown	22621531	22621997	4041	-	.	ID="RND-1_FAMILY-249";Tend="1378";Tstart="912";shortTE="F";uid="56c799d9-4499-478e-b7e1-7466df5f9183"
HiC_scaffold_1	RepeatMasker	DNA/P	54958990	54960198	1827	-	.	ID="P-1_AP";Tend="2104";Tstart="876";shortTE="F";uid="5233afe0-9de9-4872-907d-f32882747104"
HiC_scaffold_1	RepeatMasker	DNA/hAT-hAT19	92925192	92925341	444	-	.	ID="HAT-N2_AP";Tend="209";Tstart="34";shortTE="F";uid="eefaeeed-e772-47e7-bbd4-e95df7831b25"
HiC_scaffold_1	RepeatMasker	DNA/hAT-hAT19	68909790	68909983	595	-	.	ID="RND-1_FAMILY-70";Tend="5443";Tstart="5245";shortTE="F";uid="23504577-422c-4f12-a6e1-39d93d98d2e0"
HiC_scaffold_1	RepeatMasker	DNA	30685540	30685658	778	-	.	ID="ttaa23_ap";Tend="119";Tstart="1";shortTE="F";uid="45f785fb-e34d-4d33-8bbc-dfc85ba18464"
HiC_scaffold_1	RepeatMasker	DNA	80068903	80069207	1173	-	.	ID="DNAX-2_AP";Tend="467";Tstart="158";shortTE="F";uid="ace2f045-f8c4-4090-a8b7-b7d3b619ae10"
HiC_scaffold_1	RepeatMasker	RC/Helitron	8709791	8712678	21505	-	.	ID="RND-6_FAMILY-10478";Tend="3369";Tstart="377";shortTE="F";uid="68cbdc13-4125-4fae-bdb0-e2893e216374"
HiC_scaffold_1	RepeatMasker	LINE/R1	1169901	1170240	697	-	.	ID="R1-2_AP";Tend="740";Tstart="398";shortTE="F";uid="c5285040-e1f2-4e62-ae72-40dcd770476c"
HiC_scaffold_1	RepeatMasker	LINE/CR1	72050755	72051202	3727	-	.	ID="RND-5_FAMILY-5424";Tend="2193";Tstart="1746";shortTE="F";uid="5a68b90d-a893-40d8-854c-543e2c921073"
HiC_scaffold_1	RepeatMasker	DNA/hAT-Charlie	73417872	73418164	890	-	.	ID="RND-5_FAMILY-10824";TEgroup="ctg_1%7CRND-5_FAMILY-10824%7C9";Tend="2636";Tstart="1682";shortTE="F";uid="cec76548-296d-44e4-9489-d4499f9e801d"
HiC_scaffold_1	RepeatMasker	DNA	21124315	21124526	1791	-	.	ID="DNA8-22_AP";Tend="213";Tstart="1";shortTE="F";uid="93a001e0-97d5-4d72-b17d-72ee3319fe3d"
HiC_scaffold_1	RepeatMasker	DNA	84088412	84088550	422	-	.	ID="RND-6_FAMILY-7996";Tend="4786";Tstart="4650";shortTE="F";uid="8ee72a4d-40ca-40f7-8aec-04148822a683"
HiC_scaffold_1	RepeatMasker	DNA	69931244	69931656	1452	-	.	ID="TTAA4B_AP";Tend="430";Tstart="10";shortTE="F";uid="6a860f60-480a-4bce-bc6a-ef4b6032c520"
HiC_scaffold_1	RepeatMasker	Unknown	1362345	1363214	5138	-	.	ID="RND-6_FAMILY-5766";Tend="2704";Tstart="1839";shortTE="F";uid="aa919a5c-0283-450f-8c0b-422d32678406"
HiC_scaffold_1	RepeatMasker	LINE/R1	1622532	1633469	28188	-	.	ID="RND-6_FAMILY-2715";TEgroup="ctg_1%7CRND-6_FAMILY-2715%7C2";Tend="7102";Tstart="1000";shortTE="F";uid="214aeb34-c742-4426-bbaf-805f76939e7f"
HiC_scaffold_1	RepeatMasker	DNA/Kolobok-E	74207882	74208037	492	-	.	ID="RND-1_FAMILY-71";Tend="2974";Tstart="2797";shortTE="F";uid="d7f3d915-e594-43b6-89e8-29425fb19614"
HiC_scaffold_1	RepeatMasker	DNA/hAT-Tag1	55381534	55381636	408	-	.	ID="RND-1_FAMILY-54";Tend="1070";Tstart="962";shortTE="F";uid="5b2102a1-ae9e-4fa1-85c6-8175b7dec892"
HiC_scaffold_1	RepeatMasker	DNA	47692283	47692475	802	-	.	ID="TTAA2C_AP";Tend="423";Tstart="245";shortTE="F";uid="f3dd2cbe-b36c-474c-a248-7522c49e49c6"
HiC_scaffold_1	RepeatMasker	LINE/R1	28412299	28412541	812	-	.	ID="RND-5_FAMILY-517";Tend="1135";Tstart="906";shortTE="F";uid="3fa6922d-5fb6-4316-9ce5-f6c33b4276cc"
HiC_scaffold_1	RepeatMasker	LTR/Gypsy	12339665	12340156	1032	-	.	ID="RND-4_FAMILY-1191";Tend="5517";Tstart="4981";shortTE="F";uid="d22ee6f3-a088-4fae-b852-bb13371abf83"
HiC_scaffold_1	RepeatMasker	DNA/P	35754433	35754601	878	-	.	ID="RND-6_FAMILY-29392";Tend="5104";Tstart="4931";shortTE="F";uid="2bb91282-667d-46c6-99f5-869896b725ed"
HiC_scaffold_1	RepeatMasker	DNA/PIF-Harbinger	99080868	99081388	471	-	.	ID="harbinger1_dya";Tend="1505";Tstart="989";shortTE="F";uid="8dc0ac55-a292-4ff7-873c-132375b8d67c"
HiC_scaffold_1	RepeatMasker	LINE/CR1	75977672	75977892	1214	-	.	ID="RND-6_FAMILY-3680";Tend="1637";Tstart="1414";shortTE="F";uid="7527a7a6-a246-46fb-a4ec-b39e1859f282"
HiC_scaffold_1	RepeatMasker	DNA/hAT-hAT19	25471438	25471903	555	-	.	ID="HAT-N18_AP";TEgroup="ctg_1%7CHAT-N18_AP%7C2";Tend="764";Tstart="1";shortTE="F";uid="5088b679-9296-41b6-821e-270fff159388"
HiC_scaffold_1	RepeatMasker	Retroposon?	56626267	56627353	3223	-	.	ID="SINE2-1_AP";Tend="1998";Tstart="278";shortTE="F";uid="63aaa650-3fc3-416b-a4c6-f4c64d5eb06f"
HiC_scaffold_1	RepeatMasker	LINE/L1	10909813	10909992	536	-	.	ID="RND-6_FAMILY-10325";Tend="1436";Tstart="813";shortTE="F";uid="c28f0598-4459-44ef-9c7b-973b61703c59"
HiC_scaffold_1	RepeatMasker	DNA	19981834	19981947	960	-	.	ID="RND-6_FAMILY-1285";Tend="1658";Tstart="1337";shortTE="F";uid="119aa10c-7905-4de3-b681-b27c667b03f1"
HiC_scaffold_1	RepeatMasker	DNA/hAT-hATm	14207636	14209144	1332	-	.	ID="hat-4c_ap";Tend="3098";Tstart="1614";shortTE="F";uid="03b82306-cfe2-4cda-91b5-4781fcfb26b4"
HiC_scaffold_1	RepeatMasker	Retroposon?	49707659	49707868	425	-	.	ID="SINE2-1_AP";Tend="421";Tstart="215";shortTE="F";uid="791147f8-d23f-48ce-a9bf-c3b3cc93a598"
HiC_scaffold_1	RepeatMasker	DNA/hAT-Charlie	80758287	80759096	530	-	.	ID="hat-3_rpr";Tend="1673";Tstart="728";shortTE="F";uid="376e2bc9-fa8f-4382-a57b-96cbf7920338"
HiC_scaffold_1	RepeatMasker	DNA/MULE-MuDR	33380883	33381195	988	-	.	ID="MUDR6X_AP";Tend="1611";Tstart="1300";shortTE="F";uid="e38caeee-2dad-4e1c-804d-1f9a4342caff"
HiC_scaffold_1	RepeatMasker	DNA/hAT-Charlie	96110182	96110529	1452	-	.	ID="DNA8-58_AP";Tend="393";Tstart="1";shortTE="F";uid="7c7e2f48-1f8a-45d8-8eb9-376051878ff8"
HiC_scaffold_1	RepeatMasker	DNA	17095251	17095553	412	-	.	ID="DNA4-1_AP";Tend="823";Tstart="531";shortTE="F";uid="c07dfafa-da19-46c7-a902-cf6779f57b3e"
HiC_scaffold_1	RepeatMasker	DNA/TcMar-Tc1	49303528	49303631	449	-	.	ID="MARINER-N22_AG";Tend="188";Tstart="84";shortTE="F";uid="8e237202-2416-4ed8-8657-a2326855a4ee"
HiC_scaffold_1	RepeatMasker	DNA	71546840	71547087	1044	-	.	ID="TTAA2D_AP";Tend="385";Tstart="125";shortTE="F";uid="0db410b0-85d6-41c7-b23b-434cdc5b95d6"
HiC_scaffold_1	RepeatMasker	Retroposon?	48855546	48855852	517	-	.	ID="SINE2-1_AP";Tend="1449";Tstart="1127";shortTE="F";uid="7990639b-a3e1-4a6f-85f4-43ad16be8ae4"
HiC_scaffold_1	RepeatMasker	DNA/Ginger-1	4929458	4929679	869	-	.	ID="RND-4_FAMILY-1147";Tend="1547";Tstart="1333";shortTE="F";uid="0f2ad787-f35d-4c15-b17f-95b79481c4ec"
HiC_scaffold_1	RepeatMasker	Unknown	91536666	91538017	6329	-	.	ID="RND-6_FAMILY-11243";Tend="1652";Tstart="357";shortTE="F";uid="d0bb361e-d874-4f9a-8e6b-8144114c5bec"
HiC_scaffold_1	RepeatMasker	Unknown	59379213	59379388	585	-	.	ID="RND-6_FAMILY-4535";Tend="1366";Tstart="1202";shortTE="F";uid="5675f548-690e-4f1a-a381-f2b06cfb645e"
HiC_scaffold_1	RepeatMasker	DNA/hAT-Tip100	52234236	52234489	999	-	.	ID="RND-5_FAMILY-7754";Tend="1210";Tstart="952";shortTE="F";uid="90f93584-3f0d-4a08-8494-aa3539aa2c5b"
HiC_scaffold_1	RepeatMasker	LTR/Pao	39084013	39084206	533	-	.	ID="RND-1_FAMILY-111";Tend="5414";Tstart="5217";shortTE="F";uid="f968468f-cb74-4a22-b3bc-4f22c59c8073"
HiC_scaffold_1	RepeatMasker	DNA/hAT-Tip100	94233343	94233549	454	-	.	ID="RND-6_FAMILY-3603";Tend="1778";Tstart="1572";shortTE="F";uid="49921906-04a6-444e-bb15-091be0bd2e22"
HiC_scaffold_1	RepeatMasker	DNA/Kolobok-E	12772946	12773144	812	-	.	ID="KOLOBOKE-2_AP";Tend="1385";Tstart="1204";shortTE="F";uid="b05ea113-5f41-4213-a6d1-f1d2dd2d37eb"
HiC_scaffold_1	RepeatMasker	DNA	52184574	52185363	2039	-	.	ID="DNA4-2_AP";Tend="769";Tstart="1";shortTE="F";uid="cde696cf-4443-403d-981a-23dbe57e1bfb"
HiC_scaffold_1	RepeatMasker	DNA	58030149	58030877	2839	-	.	ID="DNA4-2_AP";Tend="768";Tstart="1";shortTE="F";uid="11d49831-ec90-4594-a844-6dc8cad0cea0"
HiC_scaffold_1	RepeatMasker	Retroposon?	45863421	45863561	584	-	.	ID="SINE2-1_AP";Tend="1018";Tstart="884";shortTE="F";uid="f117dca7-ff51-4917-8a1f-5c294176c7c1"
HiC_scaffold_1	RepeatMasker	LTR/Gypsy	12499839	12500663	6129	-	.	ID="RND-1_FAMILY-201";Tend="3623";Tstart="2787";shortTE="F";uid="b3bbb229-0a07-4c5d-89db-38295d8acdcf"
HiC_scaffold_1	RepeatMasker	DNA/hAT-Ac	90125697	90125834	1011	-	.	ID="DNA8-54_AP";Tend="139";Tstart="2";shortTE="F";uid="d81bdbf9-def5-44ce-8a52-00fbc9128259"
HiC_scaffold_1	RepeatMasker	DNA	72915007	72915293	1519	-	.	ID="DNA4-2_AP";Tend="669";Tstart="387";shortTE="F";uid="239d0936-c346-4857-b7b0-385e2ba3e5ba"
HiC_scaffold_1	RepeatMasker	Unknown	61521188	61521586	2694	-	.	ID="RND-1_FAMILY-131";Tend="1338";Tstart="967";shortTE="F";uid="d8946b6b-7792-4ee9-9bc0-39701d67ee4b"
HiC_scaffold_1	RepeatMasker	Unknown	94684513	94684623	715	-	.	ID="RND-5_FAMILY-5028";Tend="2445";Tstart="2335";shortTE="F";uid="c67b51b7-b6f0-483b-9b42-8681f108fbc0"
HiC_scaffold_1	RepeatMasker	DNA/Ginger-1	67353432	67354343	6638	-	.	ID="rnd-6_family-5266";Tend="1770";Tstart="855";shortTE="F";uid="9c2232f5-4b61-4b91-a9e2-f766c722fa2b"
HiC_scaffold_1	RepeatMasker	DNA/TcMar-Mariner	71579270	71579601	1006	-	.	ID="RND-6_FAMILY-18450";Tend="976";Tstart="668";shortTE="F";uid="82694b0a-c74a-48a6-ac36-dd73db455efa"
HiC_scaffold_1	RepeatMasker	DNA/hAT-Tip100	28553601	28553797	949	-	.	ID="DNA8-100_AP";Tend="660";Tstart="445";shortTE="F";uid="45804bf1-83c6-4b0e-b0a6-2fce65bd732b"
HiC_scaffold_1	RepeatMasker	RC/Helitron	20437880	20438243	834	-	.	ID="RND-6_FAMILY-716";Tend="2081";Tstart="1699";shortTE="F";uid="ada7984c-b648-4053-9d31-e807bd0a606e"
HiC_scaffold_1	RepeatMasker	LINE/R1	743452	743611	828	-	.	ID="RND-5_FAMILY-517";Tend="1132";Tstart="975";shortTE="F";uid="ffc2819c-f3e5-401f-9613-cc613e50ab20"
HiC_scaffold_1	RepeatMasker	DNA/Maverick	3559818	3560741	1985	-	.	ID="RND-6_FAMILY-4886";Tend="2177";Tstart="1259";shortTE="F";uid="d29c0c39-a452-4075-ac5d-3f67e378442f"
HiC_scaffold_1	RepeatMasker	DNA	88630781	88630901	726	-	.	ID="TTAA3_AP";Tend="126";Tstart="7";shortTE="F";uid="20a2fd47-f60c-4599-beaa-2c88952cebaa"
HiC_scaffold_1	RepeatMasker	DNA/TcMar-m44?	70539266	70539415	565	-	.	ID="DNA4-10_AP";Tend="153";Tstart="3";shortTE="F";uid="92370292-568e-4807-aba8-5e630a4cf1e2"
HiC_scaffold_1	RepeatMasker	LTR/Gypsy	18760813	18761269	996	-	.	ID="RND-6_FAMILY-5399";Tend="6758";Tstart="6261";shortTE="F";uid="7ef92d10-9de7-4be0-b03a-0d6e3e4f9e38"
HiC_scaffold_1	RepeatMasker	DNA	66953026	66953872	6097	-	.	ID="RND-1_FAMILY-102";Tend="1801";Tstart="952";shortTE="F";uid="3322696d-fc78-4044-a2e4-9cd2606c5f31"
HiC_scaffold_1	RepeatMasker	Retroposon?	96794604	96795275	1211	-	.	ID="SINE2-1_AP";Tend="1000";Tstart="268";shortTE="F";uid="7dec9e93-da73-4564-8090-65245daad7ba"
HiC_scaffold_1	RepeatMasker	DNA	57291160	57291611	957	-	.	ID="RND-5_FAMILY-227";Tend="1397";Tstart="924";shortTE="F";uid="131d0e9d-be9c-43ba-8f51-b6b02b13665b"
HiC_scaffold_1	RepeatMasker	DNA	64461381	64461685	815	-	.	ID="DNA4-2_AP";Tend="304";Tstart="1";shortTE="F";uid="95e77e4f-a00c-4d52-84c2-17c206bb648f"
HiC_scaffold_1	RepeatMasker	RC/Helitron	85211345	85211499	1003	-	.	ID="HELITRON-N1C_LMI";Tend="148";Tstart="1";shortTE="F";uid="9cfbd5b0-494e-4b1e-b036-f11a0f3e3380"
HiC_scaffold_1	RepeatMasker	DNA	21777091	21777344	545	-	.	ID="RND-6_FAMILY-5765";Tend="1287";Tstart="1037";shortTE="F";uid="dcc40056-2904-46e6-bec1-69afdd5b05db"
HiC_scaffold_1	RepeatMasker	Unknown	84612268	84612383	430	-	.	ID="RND-1_FAMILY-10";Tend="1192";Tstart="1074";shortTE="F";uid="0d9742b0-0482-41cf-a825-3eb0545d0fe3"
HiC_scaffold_1	RepeatMasker	DNA	98805858	98805978	539	-	.	ID="ttaa26_ap";Tend="126";Tstart="1";shortTE="F";uid="1273822e-d27f-4b68-aa45-72765b111cfe"
HiC_scaffold_1	RepeatMasker	DNA/hAT-hAT19	74399500	74399656	683	-	.	ID="RND-1_FAMILY-70";Tend="5350";Tstart="5195";shortTE="F";uid="478598ea-4825-4a0d-89b7-caa201fb74fe"
HiC_scaffold_1	RepeatMasker	DNA	4600512	4600945	2648	-	.	ID="TTAA8_AP";Tend="437";Tstart="1";shortTE="F";uid="61997f44-640a-4ec8-868b-eaad2a9f2a16"
HiC_scaffold_1	RepeatMasker	Unknown	60781618	60781848	457	-	.	ID="RND-5_FAMILY-10231";Tend="1213";Tstart="973";shortTE="F";uid="752c7c9b-75a5-440d-baf5-593cca8217e7"
HiC_scaffold_1	RepeatMasker	DNA/Kolobok-E	38631936	38632355	1615	-	.	ID="RND-6_FAMILY-8599";Tend="5338";Tstart="4904";shortTE="F";uid="e399dd67-5390-4f98-b14f-999ed1bb0ab1"
HiC_scaffold_1	RepeatMasker	DNA/hAT	52323379	52323558	979	-	.	ID="HAT-N5_AP";Tend="209";Tstart="3";shortTE="F";uid="2877ee55-c3c1-40af-8361-faf90f93a39b"
HiC_scaffold_1	RepeatMasker	RC/Helitron	59363853	59363954	547	-	.	ID="RND-5_FAMILY-6366";Tend="1668";Tstart="1565";shortTE="F";uid="59164a39-8823-4e0c-8e20-f60870bb8e7e"
HiC_scaffold_1	RepeatMasker	DNA/hAT-Tip100	91004810	91005108	457	-	.	ID="RND-6_FAMILY-7243";Tend="1645";Tstart="1354";shortTE="F";uid="3d54485a-fda0-49c1-9c79-b8f3397e2d43"
HiC_scaffold_1	RepeatMasker	Unknown	11523146	11523688	4488	-	.	ID="RND-1_FAMILY-258";Tend="1543";Tstart="1008";shortTE="F";uid="1698d893-bfd8-44bc-b250-9a1e80fc7107"
HiC_scaffold_1	RepeatMasker	Retroposon?	33198711	33199263	2614	-	.	ID="SINE2-1_AP";Tend="668";Tstart="121";shortTE="F";uid="685ff242-5bb2-4ffa-ad01-a878c1c8ac57"
HiC_scaffold_1	RepeatMasker	LINE/I-Jockey	77390756	77391262	572	-	.	ID="RND-1_FAMILY-37";Tend="1958";Tstart="1460";shortTE="F";uid="89d155c0-f9c2-414d-83f2-bda1a13209cc"
HiC_scaffold_1	RepeatMasker	DNA/hAT-Tip100	84551447	84551627	456	-	.	ID="RND-1_FAMILY-218";Tend="1195";Tstart="1015";shortTE="F";uid="e01345e7-b402-48f0-b88d-8b2cb8c84d01"
HiC_scaffold_1	RepeatMasker	RC/Helitron	59694152	59694501	1287	-	.	ID="RND-5_FAMILY-1432";Tend="1455";Tstart="1096";shortTE="F";uid="a91d0d49-fad0-4501-b06d-7412359968fb"
HiC_scaffold_1	RepeatMasker	DNA	72757371	72758230	1066	-	.	ID="rnd-6_family-5975";Tend="6205";Tstart="5457";shortTE="F";uid="47d6a085-5e7d-4982-bb87-ff577ee286e7"
HiC_scaffold_1	RepeatMasker	RC/Helitron	13693446	13694177	4385	-	.	ID="RND-1_FAMILY-187";Tend="7037";Tstart="6361";shortTE="F";uid="c527d5be-7599-46e0-9666-e4d1a8c793c1"
HiC_scaffold_1	RepeatMasker	DNA	62709818	62710038	470	-	.	ID="RND-6_FAMILY-1285";Tend="1374";Tstart="1157";shortTE="F";uid="f2692166-c6d7-42e9-9460-fd22cb5c03b0"
HiC_scaffold_1	RepeatMasker	DNA/Kolobok-E	64011937	64012417	1161	-	.	ID="rnd-6_family-8455";Tend="2728";Tstart="2469";shortTE="F";uid="4f5ae969-bcb7-476f-8585-0f402f92fae2"
HiC_scaffold_1	RepeatMasker	Unknown	93089096	93089620	1105	-	.	ID="RND-5_FAMILY-980";Tend="1415";Tstart="982";shortTE="F";uid="d58df6e4-8a7e-4f9d-b0e6-fe0749f556e5"
HiC_scaffold_1	RepeatMasker	LTR/Pao	39837503	39838173	921	-	.	ID="RND-6_FAMILY-255";Tend="3581";Tstart="2872";shortTE="F";uid="8694c9fb-0a59-4317-aee5-55a6ba325b78"
HiC_scaffold_1	RepeatMasker	LINE/R1	9328944	9329975	3007	-	.	ID="RND-1_FAMILY-244";Tend="7269";Tstart="6197";shortTE="F";uid="7d5de655-8838-461f-8e6b-37c5f45d3bd5"
HiC_scaffold_1	RepeatMasker	LINE/R1	74675841	74675955	458	-	.	ID="RND-5_FAMILY-517";Tend="1133";Tstart="1002";shortTE="F";uid="5da94c19-59a1-4d6d-a09f-d951b9a7dc15"
HiC_scaffold_1	RepeatMasker	DNA	24596476	24596734	668	-	.	ID="TTAA2D_AP";Tend="265";Tstart="8";shortTE="F";uid="a0989b79-1e30-48d5-8155-f1a29e8e1b51"
HiC_scaffold_1	RepeatMasker	DNA/hAT-hAT19	75661363	75661518	510	-	.	ID="RND-1_FAMILY-70";Tend="6078";Tstart="5928";shortTE="F";uid="8dfad1aa-284b-4b4d-90df-74fc5c0b7a0b"
HiC_scaffold_1	RepeatMasker	DNA	9059221	9060167	4813	-	.	ID="RND-1_FAMILY-243";Tend="4445";Tstart="3636";shortTE="F";uid="86c47239-9df6-4359-b07d-f877e8e59c2a"
HiC_scaffold_1	RepeatMasker	DNA/hAT-Tip100	75660437	75660855	3051	-	.	ID="RND-5_FAMILY-1258";Tend="1342";Tstart="927";shortTE="F";uid="123b351f-1a7f-46f7-9b2d-64d94ef3fa42"
HiC_scaffold_1	RepeatMasker	DNA/hAT-hAT19	87855955	87856078	461	-	.	ID="RND-6_FAMILY-9197";Tend="176";Tstart="42";shortTE="F";uid="cb510085-395a-483c-bac1-0ca340370376"
HiC_scaffold_1	RepeatMasker	RC/Helitron	8555488	8556027	3245	-	.	ID="RND-5_FAMILY-6687";Tend="1495";Tstart="955";shortTE="F";uid="0cc92500-fab3-4e66-9074-5966ec83d8bc"
HiC_scaffold_1	RepeatMasker	DNA/hAT-Tip100	94326883	94327671	3696	-	.	ID="RND-6_FAMILY-6324";Tend="1006";Tstart="229";shortTE="F";uid="e852082c-726f-4a5b-a9a5-0a93a1ba229a"
HiC_scaffold_1	RepeatMasker	DNA/Sola-1	76140680	76140990	1839	-	.	ID="RND-6_FAMILY-3203";Tend="1198";Tstart="893";shortTE="F";uid="c38898b4-5efd-432a-aaec-e30097fbd1ba"
HiC_scaffold_1	RepeatMasker	DNA/Ginger-1	43215613	43215723	417	-	.	ID="GINGER1-1_AP";Tend="4354";Tstart="3971";shortTE="F";uid="14ef1db3-e5b8-4601-8e02-d67630a6eb9d"
HiC_scaffold_1	RepeatMasker	DNA/hAT-Charlie	59376406	59376765	2345	-	.	ID="RND-5_FAMILY-7192";Tend="1408";Tstart="1056";shortTE="F";uid="4a512fb2-fae1-40d9-a6a8-f32094fcc4c9"
HiC_scaffold_1	RepeatMasker	LTR/Gypsy	93090573	93091810	7893	-	.	ID="RND-5_FAMILY-10";Tend="1392";Tstart="271";shortTE="F";uid="e5b02417-eadf-4cfc-9b97-7202783dc1d6"
HiC_scaffold_1	RepeatMasker	LTR/Gypsy	1961032	1961424	937	-	.	ID="RND-6_FAMILY-1041";Tend="1131";Tstart="743";shortTE="F";uid="ed2de70f-1d98-498d-9708-a77035d8fc0d"
HiC_scaffold_1	RepeatMasker	LTR/Pao	82766461	82767540	1905	-	.	ID="RND-6_FAMILY-1226";Tend="1841";Tstart="788";shortTE="F";uid="3abaa75a-cc72-407c-b5d1-1ff669535452"
HiC_scaffold_1	RepeatMasker	RC/Helitron	8945639	8949324	19562	-	.	ID="RND-1_FAMILY-77";Tend="6609";Tstart="1751";shortTE="F";uid="dae4c422-db65-4cde-894b-82da2f1829b6"
HiC_scaffold_1	RepeatMasker	LTR/Pao	64186922	64193383	56329	-	.	ID="RND-6_FAMILY-12122";Tend="6458";Tstart="81";shortTE="F";uid="f8b95bed-5a79-4845-a753-927ace014ba4"
HiC_scaffold_1	RepeatMasker	DNA/hAT-Ac	78149477	78149755	457	-	.	ID="RND-5_FAMILY-3613";TEgroup="ctg_1%7CRND-5_FAMILY-3613%7C6";Tend="4478";Tstart="658";shortTE="F";uid="881a5c1f-2367-49f5-bf01-348053948d64"
HiC_scaffold_1	RepeatMasker	LINE/RTE-BovB	75316325	75316905	681	-	.	ID="RTE-32_LMI";Tend="979";Tstart="60";shortTE="F";uid="2186dfd9-bb39-46e3-b4c1-b11e1e4e5b89"
HiC_scaffold_1	RepeatMasker	DNA/Ginger-1	35467289	35467604	860	-	.	ID="RND-5_FAMILY-9227";Tend="1815";Tstart="1502";shortTE="F";uid="7ba7d5ed-55e5-43d3-9dfd-f9b5b6c30154"
HiC_scaffold_1	RepeatMasker	LTR/Gypsy	88978842	88979001	429	-	.	ID="RND-6_FAMILY-1909";Tend="2375";Tstart="2218";shortTE="F";uid="f415803c-4bcb-4f41-a629-d64e189ae2cc"
HiC_scaffold_1	RepeatMasker	DNA/Kolobok-T2	60522449	60522578	514	-	.	ID="REP-4_PBA";Tend="655";Tstart="526";shortTE="F";uid="32ade291-e223-4f3e-9cfb-930bfeee0370"
HiC_scaffold_1	RepeatMasker	DNA/Maverick	14261305	14261947	5043	-	.	ID="RND-5_FAMILY-5287";Tend="3527";Tstart="2872";shortTE="F";uid="dbe2b4d8-43c5-4f62-80f0-0412b7da47ce"
HiC_scaffold_1	RepeatMasker	RC/Helitron	39668097	39668664	1740	-	.	ID="RND-6_FAMILY-8716";Tend="1822";Tstart="1301";shortTE="F";uid="b69d8853-42b0-4947-ba8a-da5479248097"
HiC_scaffold_1	RepeatMasker	DNA/MULE-MuDR	52567564	52567741	457	-	.	ID="RND-6_FAMILY-19340";Tend="882";Tstart="703";shortTE="F";uid="56e61100-7080-4030-b9fb-a5cc6644d089"
HiC_scaffold_1	RepeatMasker	DNA/hAT-Charlie	55787303	55787864	1143	-	.	ID="RND-6_FAMILY-6574";TEgroup="ctg_1%7CRND-6_FAMILY-6574%7C3";Tend="1818";Tstart="850";shortTE="F";uid="fd189b79-18e1-4c61-a10a-ffe4f66594a0"
HiC_scaffold_1	RepeatMasker	DNA/Kolobok-E	45808892	45809155	611	-	.	ID="KOLOBOKE-4_AP";Tend="4992";Tstart="4686";shortTE="F";uid="4ec76097-3518-4d67-8cec-5cce0aadce70"
HiC_scaffold_1	RepeatMasker	DNA/hAT-hAT19	73109815	73109928	571	-	.	ID="RND-6_FAMILY-9197";Tend="2177";Tstart="2061";shortTE="F";uid="47ce3298-200b-4b4d-a1f8-96c21e2f5816"
HiC_scaffold_1	RepeatMasker	DNA/hAT-hAT19	89626977	89627131	1043	-	.	ID="DNA8-64B_AP";Tend="160";Tstart="1";shortTE="F";uid="4ad33992-3c4d-4383-b294-394821d8af9c"
HiC_scaffold_1	RepeatMasker	LTR/Gypsy	15321725	15322636	2192	-	.	ID="GYPSY1-I_AP";Tend="1201";Tstart="287";shortTE="F";uid="cb84fcef-a7e8-4afc-aa26-61a1ac6d9ba4"
HiC_scaffold_1	RepeatMasker	DNA	61659319	61659493	613	-	.	ID="dna4-2_ap";Tend="190";Tstart="1";shortTE="F";uid="74501203-e989-4997-967f-cd4a0bfe8ff8"
HiC_scaffold_1	RepeatMasker	DNA/Maverick	2472140	2472679	4542	-	.	ID="RND-1_FAMILY-282";Tend="1378";Tstart="838";shortTE="F";uid="39f28a9d-e017-4597-8830-5e7c5e7026e1"
HiC_scaffold_1	RepeatMasker	LINE/I-Jockey	41703771	41704589	710	-	.	ID="RND-1_FAMILY-37";Tend="1992";Tstart="1175";shortTE="F";uid="fa1a150b-baa7-45b1-90a7-e8b1a0d3ac4d"
HiC_scaffold_1	RepeatMasker	RC/Helitron	72632230	72632378	419	-	.	ID="RND-6_FAMILY-21962";Tend="1276";Tstart="1145";shortTE="F";uid="e212b92a-321d-4593-8436-e557f00e3016"
HiC_scaffold_1	RepeatMasker	LINE/I-Jockey	36213763	36214907	3547	-	.	ID="RND-6_FAMILY-12262";Tend="2261";Tstart="1090";shortTE="F";uid="f22075bc-0717-4e01-9769-36028fabb57a"
HiC_scaffold_1	RepeatMasker	RC/Helitron	97838212	97838413	667	-	.	ID="HELITRON-1_RPR";Tend="1339";Tstart="1204";shortTE="F";uid="0008ef17-3f75-468a-9e66-429c9fc15afc"
HiC_scaffold_1	RepeatMasker	DNA	1218032	1218224	793	-	.	ID="RND-6_FAMILY-1285";Tend="817";Tstart="618";shortTE="F";uid="8242c3db-8e8b-4c9e-81ed-e1e1d7f094a6"
HiC_scaffold_1	RepeatMasker	Unknown	14867396	14867908	3135	-	.	ID="RND-5_FAMILY-322";Tend="3035";Tstart="2508";shortTE="F";uid="f21af519-56ab-4f39-ac3e-3adf12817e35"
HiC_scaffold_1	RepeatMasker	LTR/Pao	22410964	22411836	614	-	.	ID="BEL-40_AA-I";Tend="5626";Tstart="4232";shortTE="F";uid="0e044051-0ac7-40dd-9081-a2e417d4d488"
HiC_scaffold_1	RepeatMasker	DNA/hAT-hAT19	44146060	44146289	402	-	.	ID="RND-1_FAMILY-27";Tend="4486";Tstart="4251";shortTE="F";uid="b0ef77ad-1184-4836-860d-b4e79af0932b"
HiC_scaffold_1	RepeatMasker	DNA/hAT-hAT19	52469603	52471132	12385	-	.	ID="RND-1_FAMILY-280";Tend="2366";Tstart="798";shortTE="F";uid="054ab1be-72af-4d78-813a-f484b264e3d1"
HiC_scaffold_1	RepeatMasker	DNA/Ginger	64196555	64196948	812	-	.	ID="RND-6_FAMILY-587";Tend="1032";Tstart="624";shortTE="F";uid="6ed952f3-032b-43d1-9943-4af12edf73f2"
HiC_scaffold_1	RepeatMasker	Unknown	91722296	91722422	407	-	.	ID="RND-1_FAMILY-81";Tend="1900";Tstart="1775";shortTE="F";uid="a6942474-4cab-42dc-bbed-944a5b09f0af"
HiC_scaffold_1	RepeatMasker	RC/Helitron	83242966	83244232	7611	-	.	ID="RND-5_FAMILY-2907";TEgroup="ctg_1%7CRND-5_FAMILY-2907%7C16";Tend="2566";Tstart="933";shortTE="F";uid="4dae28d8-de6c-47ad-9329-a11eccb1e62f"
HiC_scaffold_1	RepeatMasker	DNA/hAT-Tip100	51331196	51331329	426	-	.	ID="DNA8-18_AP";Tend="530";Tstart="380";shortTE="F";uid="28738a48-ac2d-43e5-b07e-bdadadac5420"
HiC_scaffold_1	RepeatMasker	Unknown	98505263	98505367	926	-	.	ID="RND-6_FAMILY-4951";Tend="1763";Tstart="1659";shortTE="F";uid="b346d2be-c88d-444b-b95a-027afe2ba081"
HiC_scaffold_1	RepeatMasker	DNA/P	16107250	16107891	425	-	.	ID="P-1_LHU";Tend="2696";Tstart="2055";shortTE="F";uid="4bc9f9ae-0748-4c2c-a0cc-cef1413d7c02"
HiC_scaffold_1	RepeatMasker	DNA	13989745	13990050	1103	-	.	ID="DNAX-2_AP";Tend="304";Tstart="1";shortTE="F";uid="27d97cfb-e3be-49ff-ba4c-f5d3ca1d919e"
HiC_scaffold_1	RepeatMasker	DNA	67615477	67615668	436	-	.	ID="DNA-TTAA-1_AP";Tend="199";Tstart="1";shortTE="F";uid="f9367b3e-b049-4c6c-8594-fbed24581784"
HiC_scaffold_1	RepeatMasker	DNA/hAT-Tip100	79902182	79902672	3976	-	.	ID="RND-6_FAMILY-18849";Tend="996";Tstart="508";shortTE="F";uid="c9995c98-6e3e-4232-98ad-07eb62f8cb96"
HiC_scaffold_1	RepeatMasker	DNA/MULE-NOF	55190358	55190645	460	-	.	ID="RND-6_FAMILY-3770";TEgroup="ctg_1%7CRND-6_FAMILY-3770%7C16";Tend="1022";Tstart="735";shortTE="T";uid="b823e175-5f48-4b42-89b0-b993cda58493"
HiC_scaffold_1	RepeatMasker	Retroposon?	41511479	41511610	560	-	.	ID="SINE2-1_AP";Tend="165";Tstart="5";shortTE="F";uid="d2d4e7e0-7141-4d2c-a9f7-82766c03a33c"
HiC_scaffold_1	RepeatMasker	DNA	38192389	38193541	1101	-	.	ID="RND-6_FAMILY-1285";Tend="1841";Tstart="660";shortTE="F";uid="4f753598-186a-4ac8-a842-be34f746e6f4"
HiC_scaffold_1	RepeatMasker	DNA/Kolobok-E	43223630	43224054	1242	-	.	ID="KOLOBOKE-2_AP";Tend="2211";Tstart="1718";shortTE="F";uid="641d5201-9aa6-4b7e-acf8-87391bbcfaeb"
HiC_scaffold_1	RepeatMasker	Unknown	62660667	62660855	509	-	.	ID="RND-6_FAMILY-6890";Tend="1355";Tstart="1165";shortTE="F";uid="febbac3b-1dbe-4569-9d0f-bed29bf53575"
HiC_scaffold_1	RepeatMasker	LTR/Pao	28532304	28532652	1206	-	.	ID="RND-6_FAMILY-30336";Tend="5453";Tstart="5100";shortTE="F";uid="4d6c2fcf-4a84-4f20-baf9-bdca4a0eae5b"
HiC_scaffold_1	RepeatMasker	Unknown	24162318	24162522	1283	-	.	ID="RND-5_FAMILY-7710";Tend="1411";Tstart="1204";shortTE="F";uid="20d5edf4-6ead-4ff8-bb9a-c6bfd168cb38"
HiC_scaffold_1	RepeatMasker	DNA/TcMar-Pogo?	92680663	92680841	440	-	.	ID="DNA2-8_AP";TEgroup="ctg_1%7CDNA2-8_AP%7C9";Tend="762";Tstart="1";shortTE="F";uid="405c8c20-4d02-4de3-9c7a-082d6cdd9209"
HiC_scaffold_1	RepeatMasker	Unknown	71804737	71805652	2804	-	.	ID="RND-6_FAMILY-15143";Tend="2314";Tstart="1458";shortTE="F";uid="9646f520-b107-481d-837a-fe4f6dd6cdf1"
HiC_scaffold_1	RepeatMasker	DNA/MULE-MuDR	50184730	50184997	4176	-	.	ID="RND-6_FAMILY-20474";Tend="1733";Tstart="1528";shortTE="F";uid="c68597f4-9c76-42e6-b375-8eb99fe451c2"
HiC_scaffold_1	RepeatMasker	DNA	43294334	43294821	441	-	.	ID="TTAA22_AP";Tend="435";Tstart="17";shortTE="F";uid="2498c240-d7a4-49f8-87f2-3303fdad80cc"
HiC_scaffold_1	RepeatMasker	DNA/hAT-hAT19	88109832	88110140	1326	-	.	ID="RND-6_FAMILY-4817";Tend="1215";Tstart="898";shortTE="F";uid="031d0d96-8208-4bce-bf36-43edb83e7c99"
HiC_scaffold_1	RepeatMasker	Retroposon?	25584659	25585011	1033	-	.	ID="RND-6_FAMILY-6896";Tend="2551";Tstart="2207";shortTE="F";uid="c0cfd4f6-1e21-46ea-b312-3e83ab7ff70d"
HiC_scaffold_1	RepeatMasker	LTR/Gypsy	6324356	6324740	3227	-	.	ID="RND-1_FAMILY-38";Tend="5774";Tstart="5388";shortTE="F";uid="e5ae0ef4-2600-42fd-bb27-cfe481299ea7"
HiC_scaffold_1	RepeatMasker	DNA/TcMar-Tc1	37356610	37356732	404	-	.	ID="MARINER-N22_AG";Tend="187";Tstart="65";shortTE="F";uid="a570ba51-d763-4277-84d4-ac6684359ec6"
HiC_scaffold_1	RepeatMasker	DNA/Kolobok-E	60947863	60948057	737	-	.	ID="RND-6_FAMILY-1716";Tend="1342";Tstart="1155";shortTE="F";uid="8815e4c6-9950-44f5-8903-422a9d7d4d06"
HiC_scaffold_1	RepeatMasker	DNA	24641527	24642211	2526	-	.	ID="DNA4-1_AP";Tend="823";Tstart="1";shortTE="F";uid="db5cfe4a-090b-4e6b-85a1-9ab63de6068d"
HiC_scaffold_1	RepeatMasker	Retroposon?	69308210	69308334	749	-	.	ID="RND-6_FAMILY-589";Tend="837";Tstart="713";shortTE="F";uid="e941bcae-57a7-42ad-8569-65d88008ce74"
HiC_scaffold_1	RepeatMasker	DNA/MULE-MuDR	41282296	41283028	1970	-	.	ID="RND-5_FAMILY-2032";Tend="1372";Tstart="657";shortTE="F";uid="a25092f5-04ae-49ae-bb63-485e30844fa0"
HiC_scaffold_1	RepeatMasker	DNA/hAT	25331630	25331871	428	-	.	ID="RND-6_FAMILY-615";Tend="1100";Tstart="859";shortTE="F";uid="e1533fac-dcd8-4120-923b-be9f172bc5a1"
HiC_scaffold_1	RepeatMasker	DNA/hAT-Tip100	15178449	15178990	771	-	.	ID="hat-30_lmi";Tend="7801";Tstart="7343";shortTE="F";uid="05e54b6e-0a95-4986-80d4-f41f99f84c87"
HiC_scaffold_1	RepeatMasker	DNA	65860622	65860816	1102	-	.	ID="RND-5_FAMILY-3901";Tend="4328";Tstart="4145";shortTE="F";uid="05aa614d-def4-46ba-8911-48f7e3104a8f"
HiC_scaffold_1	RepeatMasker	RC/Helitron	39581645	39581785	725	-	.	ID="RND-6_FAMILY-21962";Tend="1338";Tstart="1200";shortTE="F";uid="e68026bb-5143-41dd-9294-8cfc4d1ed1e0"
HiC_scaffold_1	RepeatMasker	Unknown	75528686	75528973	1673	-	.	ID="RND-5_FAMILY-721";Tend="1238";Tstart="931";shortTE="F";uid="38b57976-e649-47d2-aac7-681f6a4beda3"
HiC_scaffold_1	RepeatMasker	DNA	31138507	31139007	1487	-	.	ID="RND-5_FAMILY-772";Tend="2001";Tstart="1504";shortTE="F";uid="514605e4-e9ed-4008-b227-828cebbd3926"
HiC_scaffold_1	RepeatMasker	DNA/hAT-hAT19	85284185	85284798	2010	-	.	ID="RND-6_FAMILY-200";Tend="3928";Tstart="3516";shortTE="F";uid="ccbffd91-026d-4232-9f15-5a1788773fbb"
HiC_scaffold_1	RepeatMasker	DNA/hAT-Tip100	67227795	67228047	1331	-	.	ID="RND-5_FAMILY-7754";Tend="1216";Tstart="937";shortTE="F";uid="bb31d681-e04f-440f-b899-d6bc51c899d8"
HiC_scaffold_1	RepeatMasker	Unknown	32241981	32242143	420	-	.	ID="RND-1_FAMILY-10";Tend="1274";Tstart="1114";shortTE="F";uid="a9277ed4-9c80-44d7-bd55-51052172d46b"
HiC_scaffold_1	RepeatMasker	DNA/Sola	47109702	47109849	448	-	.	ID="RND-4_FAMILY-300";Tend="1308";Tstart="1159";shortTE="F";uid="84280505-83a5-4cb2-b48e-a65e57fae4c0"
HiC_scaffold_1	RepeatMasker	DNA/hAT	30556203	30556313	958	-	.	ID="RND-6_FAMILY-615";Tend="746";Tstart="636";shortTE="F";uid="d0d88f5e-d23c-4487-9dfc-a410ad27c8f0"
HiC_scaffold_1	RepeatMasker	DNA/hAT-Charlie	62607437	62607560	435	-	.	ID="RND-5_FAMILY-14710";Tend="1270";Tstart="1150";shortTE="F";uid="1b8fd5b2-2f40-413d-844f-befecfad886a"
HiC_scaffold_1	RepeatMasker	DNA	5289990	5290164	647	-	.	ID="RND-6_FAMILY-8000";Tend="2976";Tstart="2805";shortTE="F";uid="938a9b7f-c48c-4268-ae48-3e58c1feff1b"
HiC_scaffold_1	RepeatMasker	DNA/Kolobok-T2	85960931	85961124	459	-	.	ID="KOLOBOK-2_AP";Tend="3899";Tstart="3693";shortTE="F";uid="0c70d365-5860-499f-a015-85cdbc826b89"
HiC_scaffold_1	RepeatMasker	DNA/MULE-NOF	27426775	27426935	428	-	.	ID="RND-6_FAMILY-3770";Tend="297";Tstart="144";shortTE="F";uid="892c9f5e-5f7d-42a4-93f0-35fcdca8ec56"
HiC_scaffold_1	RepeatMasker	LINE/I	7750263	7750445	577	-	.	ID="RND-6_FAMILY-413";Tend="1308";Tstart="1141";shortTE="F";uid="0d51eced-5d02-4396-9adc-13944ce7f724"
HiC_scaffold_1	RepeatMasker	Retroposon?	67481566	67481692	511	-	.	ID="RND-5_FAMILY-293";Tend="1228";Tstart="1099";shortTE="F";uid="bdd480b5-50c8-4de0-8c4b-bb621d277af7"
HiC_scaffold_1	RepeatMasker	Unknown	7766170	7766572	1065	-	.	ID="RND-6_FAMILY-9176";Tend="2252";Tstart="1965";shortTE="F";uid="92d23f32-15b3-4e02-bc1e-16e8c912e543"
HiC_scaffold_1	RepeatMasker	LTR/Pao	75107518	75107886	834	-	.	ID="RND-6_FAMILY-255";Tend="3279";Tstart="2899";shortTE="F";uid="a607830f-ba9c-4c16-b671-639c48584d57"
HiC_scaffold_1	RepeatMasker	RC/Helitron	55186020	55186436	2634	-	.	ID="RND-1_FAMILY-178";Tend="1489";Tstart="1084";shortTE="F";uid="ab0abced-c6e1-4378-b04a-74c8bc477b01"
HiC_scaffold_1	RepeatMasker	DNA/Ginger-2	34487134	34487940	2000	-	.	ID="ginger2-1_lmi";Tend="2931";Tstart="2174";shortTE="F";uid="91cfd510-a2e1-42cf-b1f0-ab7499a6d250"
HiC_scaffold_1	RepeatMasker	DNA/hAT-Ac	93868405	93868561	633	-	.	ID="dna8-91_ap";Tend="138";Tstart="1";shortTE="F";uid="79ae3818-982e-49ee-91de-838c1d58d23b"
HiC_scaffold_1	RepeatMasker	Retroposon?	57357057	57357458	2689	-	.	ID="SINE2-1_AP";Tend="1168";Tstart="766";shortTE="F";uid="f06d49af-5324-4581-95b3-b734afade50b"
HiC_scaffold_1	RepeatMasker	DNA/Ginger	75903936	75905010	583	-	.	ID="RND-6_FAMILY-587";Tend="1867";Tstart="743";shortTE="F";uid="b232f677-4e18-4ed9-9c02-8497a4f83a29"
HiC_scaffold_1	RepeatMasker	DNA	77431795	77432407	1142	-	.	ID="DNA4-3_AP";Tend="633";Tstart="1";shortTE="F";uid="7f69b274-efe6-44c6-b7ac-a8139b7302a0"
HiC_scaffold_1	RepeatMasker	Retroposon?	73116794	73116969	443	-	.	ID="SINE2-1_AP";Tend="1370";Tstart="1195";shortTE="F";uid="17b7417a-6171-4fb6-808e-c96e6a993a00"
HiC_scaffold_1	RepeatMasker	DNA/hAT-Charlie	23518300	23518440	841	-	.	ID="RND-6_FAMILY-9930";Tend="1943";Tstart="1808";shortTE="F";uid="0737c52d-e037-42fb-a0aa-4f6c26b6a553"
HiC_scaffold_1	RepeatMasker	Retroposon?	62424036	62424178	502	-	.	ID="SINE2-1_AP";Tend="1016";Tstart="879";shortTE="F";uid="957f21e2-1e3f-4a1f-9674-7454abd94d6c"
HiC_scaffold_1	RepeatMasker	DNA/hAT-Tip100	23837278	23837400	403	-	.	ID="DNA8-16B_AP";Tend="159";Tstart="42";shortTE="F";uid="77e293ce-2968-4170-b237-3ad3ed398239"
HiC_scaffold_1	RepeatMasker	DNA	73659468	73659582	622	-	.	ID="TTAA24_AP";Tend="115";Tstart="1";shortTE="F";uid="0d3d489d-9a5c-4a19-8df5-b8792469ba9c"
HiC_scaffold_1	RepeatMasker	LINE/L2	17936801	17936998	415	-	.	ID="RND-6_FAMILY-3930";Tend="2317";Tstart="2129";shortTE="F";uid="b1bf5e05-b510-4655-b7f5-0fc4efe92286"
HiC_scaffold_1	RepeatMasker	DNA/Ginger-1	32372251	32372423	543	-	.	ID="RND-6_FAMILY-5266";Tend="1687";Tstart="1509";shortTE="F";uid="805f6bfc-5ffd-4f84-86db-8ae94d0b312a"
HiC_scaffold_1	RepeatMasker	DNA	95920990	95921238	553	-	.	ID="ttaa2c_ap";Tend="270";Tstart="31";shortTE="F";uid="835dfbb3-eadf-4e23-bfef-b6a40164f371"
HiC_scaffold_1	RepeatMasker	DNA/Maverick	199402	200369	3551	-	.	ID="RND-5_FAMILY-16077";Tend="3193";Tstart="2280";shortTE="F";uid="93367d5c-bc59-49db-80d5-9bbc153277e5"
HiC_scaffold_1	RepeatMasker	Unknown	30608311	30608411	425	-	.	ID="RND-1_FAMILY-253";Tend="1471";Tstart="1362";shortTE="F";uid="e5271ad0-c223-4b14-a47f-89efe88b741d"
HiC_scaffold_1	RepeatMasker	LTR/Gypsy	12527467	12527714	1052	-	.	ID="RND-5_FAMILY-10";Tend="236";Tstart="4";shortTE="F";uid="d6a2516d-aff1-4abf-97c7-0f5db7962125"
HiC_scaffold_1	RepeatMasker	DNA/hAT	53542233	53542338	450	-	.	ID="DNA8-92_AP";Tend="404";Tstart="288";shortTE="F";uid="a0711b77-b78a-4c65-a596-8f972bf08390"
HiC_scaffold_1	RepeatMasker	DNA/hAT-Charlie	58926292	58926815	1681	-	.	ID="RND-6_FAMILY-782";Tend="1501";Tstart="955";shortTE="F";uid="b6d73353-29ab-42c5-805b-8857e7d3bb7f"
HiC_scaffold_1	RepeatMasker	DNA	76767777	76767961	544	-	.	ID="RND-5_FAMILY-4809";Tend="1069";Tstart="874";shortTE="F";uid="e33c8370-0303-42c1-8845-d77f1922d1cf"
HiC_scaffold_1	RepeatMasker	DNA/Kolobok-E	88431729	88432022	978	-	.	ID="RND-6_FAMILY-4444";Tend="560";Tstart="275";shortTE="F";uid="63986d35-be4c-49fa-beba-f62f397cab6e"
HiC_scaffold_1	RepeatMasker	DNA/Sola	95084914	95085239	2193	-	.	ID="RND-4_FAMILY-300";Tend="1279";Tstart="960";shortTE="F";uid="38cc9586-2673-4520-ae74-3977eee997dd"
HiC_scaffold_1	RepeatMasker	DNA	46945445	46946038	1516	-	.	ID="DNA4-2_AP";Tend="747";Tstart="95";shortTE="F";uid="31323ddd-c16f-478a-8374-43faf65db21d"
HiC_scaffold_1	RepeatMasker	DNA/hAT-Tip100	79900472	79900643	1256	-	.	ID="RND-6_FAMILY-18849";Tend="1488";Tstart="1312";shortTE="F";uid="95b2cc2e-af5d-4220-9082-316f2088a258"
HiC_scaffold_1	RepeatMasker	DNA	30581004	30581133	550	-	.	ID="TTAA8_AP";Tend="411";Tstart="258";shortTE="F";uid="29e060dc-c841-42d3-93a1-192e9e4cd9e8"
HiC_scaffold_1	RepeatMasker	Retroposon?	55601632	55602196	632	-	.	ID="SINE2-1_AP";Tend="1324";Tstart="589";shortTE="F";uid="003d0629-4099-478c-9454-126940ef2468"
HiC_scaffold_1	RepeatMasker	DNA/Ginger-2	56072749	56073004	965	-	.	ID="RND-6_FAMILY-6315";Tend="985";Tstart="706";shortTE="F";uid="87a00b4d-01bc-49ab-b061-4c94bc7ec809"
HiC_scaffold_1	RepeatMasker	Unknown	39098996	39099753	4352	-	.	ID="RND-6_FAMILY-4951";Tend="1659";Tstart="810";shortTE="F";uid="595622c6-563d-424c-97cb-76a98bad373b"
HiC_scaffold_1	RepeatMasker	DNA/hAT	25439970	25440209	1360	-	.	ID="DNA8-40_AP";Tend="634";Tstart="407";shortTE="F";uid="bef04a24-8d2f-4026-94d7-05646e6cae64"
HiC_scaffold_1	RepeatMasker	Unknown	54263915	54264283	654	-	.	ID="RND-1_FAMILY-48";Tend="1319";Tstart="997";shortTE="F";uid="62d50c9b-6fa0-4cf1-b894-048464eb3f1d"
HiC_scaffold_1	RepeatMasker	DNA/Kolobok-E	41683265	41683727	963	-	.	ID="KOLOBOKE-1_AP";Tend="488";Tstart="1";shortTE="F";uid="52f40f06-84eb-4fb0-aa32-aefd686cb323"
HiC_scaffold_1	RepeatMasker	RC/Helitron	30411234	30411713	2985	-	.	ID="RND-6_FAMILY-5337";Tend="1312";Tstart="857";shortTE="F";uid="a610183b-aa18-4cfe-ae9c-ceacfe908cb2"
HiC_scaffold_1	RepeatMasker	DNA/hAT-hAT19	38332134	38332474	736	-	.	ID="RND-6_FAMILY-4545";Tend="1590";Tstart="1298";shortTE="F";uid="38602df4-4486-4c21-b227-6e7ca8323e96"
HiC_scaffold_1	RepeatMasker	RC/Helitron	17995762	17996269	1527	-	.	ID="HELITRON-4_HMM";Tend="1336";Tstart="884";shortTE="F";uid="f5b87808-cc5f-4f45-8ec9-ef5163c85db2"
HiC_scaffold_1	RepeatMasker	LTR/Pao	32511649	32512331	696	-	.	ID="BEL3-I_AP";Tend="6305";Tstart="5623";shortTE="F";uid="34179918-f0f1-4045-8e63-9828411114ab"
HiC_scaffold_1	RepeatMasker	DNA/Kolobok-T2	14652885	14653079	1005	-	.	ID="KOLOBOK-2_AP";Tend="362";Tstart="150";shortTE="F";uid="aad21c63-8430-4df8-8075-c122bdd88667"
HiC_scaffold_1	RepeatMasker	Unknown	68802230	68803129	3479	-	.	ID="RND-6_FAMILY-8625";TEgroup="ctg_1%7CRND-6_FAMILY-8625%7C7";Tend="1729";Tstart="713";shortTE="F";uid="f435b038-caf7-4763-b43c-8f07540a538e"
HiC_scaffold_1	RepeatMasker	DNA/Ginger-2	24586342	24586487	597	-	.	ID="RND-6_FAMILY-33773";Tend="1770";Tstart="1626";shortTE="F";uid="d9372d2c-45c5-4a73-bb88-36413b166da2"
HiC_scaffold_1	RepeatMasker	RC/Helitron	73632408	73632651	492	-	.	ID="RND-4_FAMILY-672";TEgroup="ctg_1%7CRND-4_FAMILY-672%7C2";Tend="2631";Tstart="2070";shortTE="F";uid="9f3b4de6-d60a-4333-b8cd-b3c40b3bf035"
```
